## Supplementary material for "eDNA replicates, polymerase and amplicon size impact inference of richness across habitats": All supplementary figures, tables and files: supplementary_file_3.log (part 22 of 42)

```
|KR442032.1|KR442031.1|KR442030.1|KR442029.1|KR442028.1|KR442027.1|KR442026.1|KR442025.1|KR442024.1|KR442023.1|KR442022.1|KR442021.1|KR442020.1|KR442019.1|KR442018.1|KR442017.1|KR442016.1|KR442015.1|KR442014.1|KR442013.1|KR442012.1|KR442011.1|KR442010.1|KR442009.1|KR442008.1|KR442007.1|KR442006.1|KR442005.1|KR442004.1|KR442003.1|KR442002.1|KR442001.1|KR442000.1|KR441999.1|KR441998.1|KR441997.1|KR441996.1|KR441995.1|KR441994.1|KR441993.1|KR441992.1|KR441991.1|KR441990.1|KR441989.1|KR441988.1|KR441987.1|KR441986.1|KR441985.1|KR441984.1|KR441983.1|KR441982.1|KR441981.1|KR441980.1|KR441979.1|KR441978.1|KR441977.1|KR441976.1|KR441975.1|KR441974.1|KR441973.1|KR441972.1|KR441971.1|KR441970.1|KR441969.1|KR441968.1|KR441967.1|KR441966.1|KR441965.1|KR441964.1|KR441963.1|KR441962.1|KR441961.1|KR441960.1|KR441959.1|KR441958.1|KR441957.1|KR441956.1|KR441955.1|KR441954.1|KR441953.1|KR441952.1|KR441951.1|KR441950.1|KR441949.1|KR441948.1|KR441947.1|KR441946.1|KR441945.1|KR441944.1|KR441943.1|KR441942.1|KR441941.1|KR441940.1|KR441939.1|KR441938.1|KR441937.1|KR441936.1|KR441935.1|KR441934.1|KR441933.1|KR441932.1|KR441931.1|KR441930.1|KR441929.1|KR441928.1|KR441927.1|KR441926.1|KR441925.1|KR441924.1|KR441923.1|KR441922.1|KR441921.1|KR441920.1|KR441919.1|KR441918.1|KR441917.1|KR441916.1|KR441915.1|KR441914.1|KR441913.1|KR441912.1|KR441911.1|KR441910.1|KR441909.1|KR441908.1|KR441907.1|KR441906.1|KR441905.1|KR441904.1|KR441903.1|KR441902.1|KR441901.1|KR441900.1|KR441899.1|KR441898.1|KR441897.1|KR441896.1|KR441895.1|KR441894.1|KR441893.1|KR441892.1|KR441891.1|KR441890.1|KR441889.1|KR441888.1|KR441887.1|KR441886.1|KR441885.1|KR441884.1|KR441883.1|KR441882.1|KR441881.1|KR441880.1|KR441879.1|KR441878.1|KR441877.1|KR441876.1|KR441875.1|KR441874.1|KR441873.1|KR441872.1|KR441871.1|KR441870.1|KR441869.1|KR441868.1|KR441867.1|KR441866.1|KR441865.1|KR441864.1|KR441863.1|KR441862.1|KR441861.1|KR441860.1|KR441859.1|KR441858.1|KR441857.1|KR441856.1|KR441855.1|KR441854.1|KR441853.1|KR441852.1|KR441851.1|KR441850.1|KR441849.1|KR441848.1|KR441847.1|KR441846.1|KR441845.1|KR441844.1|KR441843.1|KR441842.1|KR441841.1|KR441840.1|KR441839.1|KR441838.1|KR441837.1|KR441836.1|KR441835.1|KR441834.1|KR441833.1|KR441832.1|KR441831.1|KR441830.1|KR441829.1|KR441828.1|KR441827.1|KR441826.1|KR441825.1|KR441824.1|KR441823.1|KR441822.1|KR441821.1|KR441820.1|KR441819.1|KR441818.1|KR441817.1|KR441816.1|KR441815.1|KR441814.1|KR441813.1|KR441812.1|KR441811.1|KR441810.1|KR441809.1|KR441808.1|KR441807.1|KR441806.1|KR441805.1|KR441804.1|KR441803.1|KR441802.1|KR441801.1|KR441800.1|KR441799.1|KR441798.1|KR441797.1|KR441796.1|KR441795.1|KR441794.1|KR441793.1|KR441792.1|KR441791.1|KR441790.1|KR441789.1|KR441788.1|KR441787.1|KR441786.1|KR441785.1|KR441784.1|KR441783.1|KR441782.1|KR441781.1|KR441780.1|KR441779.1|KR441778.1|KR441777.1|KR441776.1|KR441775.1|KR441774.1|KR441773.1|KR441772.1|KR441771.1|KR441770.1|KR441769.1|KR441768.1|KR441767.1|KR441766.1|KR441765.1|KR441764.1|KR441763.1|KR441762.1|KR441761.1|KR441760.1|KR441759.1|KR441758.1|KR441757.1|KR441756.1|KR441755.1|KR441754.1|KR441753.1|KR441752.1|KR441751.1|KR441750.1|KR441749.1|KR441748.1|KR441747.1|KR441746.1|KR441745.1|KR441744.1|KR441743.1|KR441742.1|KR441741.1|KR441740.1|KR441739.1|KR441738.1|KR441737.1|KR441736.1|KR441735.1|KR441734.1|KR441733.1|KR441732.1|KR441731.1|KR441730.1|KR441729.1|KR441728.1|KR441727.1|KR441726.1|KR441725.1|KR441724.1|KR441723.1|KR441722.1|KR441721.1|KR441720.1|KR441719.1|KR441718.1|KR441717.1|KR441716.1|KR441715.1|KR441714.1|KR441713.1|KR441712.1|KR441711.1|KR441710.1|KR441709.1|KR441708.1|KR441707.1|KR441706.1|KR441705.1|KR441704.1|KR441703.1|KR441702.1|KR441701.1|KR441700.1|KR441699.1|KR441698.1|KR441697.1|KR441696.1|KR441695.1|KR441694.1|KR441693.1|KR441692.1|KR441691.1|KR441690.1|KR441689.1|KR441688.1|KR441687.1|KR441686.1|KR441685.1|KR441684.1|KR441683.1|KR441682.1|KR441681.1|KR441680.1|KR441679.1|KR441678.1|KR441677.1|KR441676.1|KR441675.1|KR441674.1|KR441673.1|KR441672.1|KR441671.1|KR441670.1|KR441669.1|KR441668.1|KR441667.1|KR441666.1|KR441665.1|KR441664.1|KR441663.1|KR441662.1|KR441661.1|KR441660.1|KR441659.1|KR441658.1|KR441657.1|KR441656.1|KR441655.1|KR441654.1|KR441653.1|KR441652.1|KR441651.1|KR441650.1|KR441649.1|KR441648.1|KR441647.1|KR441646.1|KR441645.1|KR441644.1|KR441643.1|KR441642.1|KR441641.1|KR441640.1|KR441639.1|KR441638.1|KR441637.1|KR441636.1|KR441635.1|KR441634.1|KR441633.1|KR441632.1|KR441631.1|KR441630.1|KR441629.1|KR441628.1|KR441627.1|KR441626.1|KR441625.1|KR441624.1|KR441623.1|KR441622.1|KR441621.1|KR441620.1|KR441619.1|KR441618.1|KR441617.1|KR441616.1|KR441615.1|KR441614.1|KR441613.1|KR441612.1|KR441611.1|KR441610.1|KR441609.1|KR441608.1|KR441607.1|KR441606.1|KR441605.1|KR441604.1|KR441603.1|KR441602.1|KR441601.1|KR441600.1|KR441599.1|KR441598.1|KR441597.1|KR441596.1|KR441595.1|KR441594.1|KR441593.1|KR441592.1|KR441591.1|KR441590.1|KR441589.1|KR441588.1|KR441587.1|KR441586.1|KR441585.1|KR441584.1|KR441583.1|KR441582.1|KR441581.1|KR441580.1|KR441579.1|KR441578.1|KR441577.1|KR441576.1|KR441575.1|KR441574.1|KR441573.1|KR441572.1|KR441571.1|KR441570.1|KR441569.1|KR441568.1|KR441567.1|KR441566.1|KR441565.1|KR441564.1|KR441563.1|KR441562.1|KR441561.1|KR441560.1|KR441559.1|KR441558.1|KR441557.1|KR441556.1|KR441555.1|KR441554.1|KR441553.1|KR441552.1|KR441551.1|KR441550.1|KR441549.1|KR441548.1|KR441547.1|KR441546.1|KR441545.1|KR441544.1|KR441543.1|KR441542.1|KR441541.1|KR441540.1|KR441539.1|KR441538.1|KR441537.1|KR441536.1|KR441535.1|KR441534.1|KR441533.1|KR441532.1|KR441531.1|KR441530.1|KR441529.1|KR441528.1|KR441527.1|KR441526.1|KR441525.1|KR441524.1|KR441523.1|KR441522.1|KR441521.1|KR441520.1|KR441519.1|KR441518.1|KR441517.1|KR441516.1|KR441515.1|KR441514.1|KR441513.1|KR441512.1|KR441511.1|KR441510.1|KR441509.1|KR441508.1|KR441507.1|KR441506.1|KR441505.1|KR441504.1|KR441503.1|KR441502.1|KR441501.1|KR441500.1|KR441499.1|KR441498.1|KR441497.1|KR441496.1|KR441495.1|KR441494.1|KR441493.1|KR441492.1|KR441491.1|KR441490.1|KR441489.1|KR441488.1|KR441487.1|KR441486.1|KR441485.1|KR441484.1|KR441483.1|KR441482.1|KR441481.1|KR441480.1|KR441479.1|KR441478.1|KR441477.1|KR441476.1|KR441475.1|KR441474.1|KR441473.1|KR441472.1|KR441471.1|KR441470.1|KR441469.1|KR441468.1|KR441467.1|KR441466.1|KR441465.1|KR441464.1|KR441463.1|KR441462.1|KR441461.1|KR441460.1|KR441459.1|KR441458.1|KR441457.1|KR441456.1|KR441455.1|KR441454.1|KR441453.1|KR441452.1|KR441451.1|KR441450.1|KR441449.1|KR441448.1|KR441447.1|KR441446.1|KR441445.1|KR441444.1|KR441443.1|KR441442.1|KR441441.1|KR441440.1|KR441439.1|KR441438.1|KR441437.1|KR441436.1|KR441435.1|KR441434.1|KR441433.1|KR441432.1|KR441431.1|KR441430.1|KR441429.1|KR441428.1|KR441427.1|KR441426.1|KR441425.1|KR441424.1|KR441423.1|KR441422.1|KR441421.1|KR441420.1|KR441419.1|KR441418.1|KR441417.1|KR441416.1|KR441415.1|KR441414.1|KR441413.1|KR441412.1|KR441411.1|KR441410.1|KR441409.1|KR441408.1|KR441407.1|KR441406.1|KR441405.1|KR441404.1|KR441403.1|KR441402.1|KR441401.1|KR441400.1|KR441399.1|KR441398.1|KR441397.1|KR441396.1|KR441395.1|KR441394.1|KR441393.1|KR441392.1|KR441391.1|KR441390.1|KR441389.1|KR441388.1|KR441387.1|KR441386.1|KR441385.1|KR441384.1|KR441383.1|KR441382.1|KR441381.1|KR441380.1|KR441379.1|KR441378.1|KR441377.1|KR441376.1|KR441375.1|KR441374.1|KR441373.1|KR441372.1|KR441371.1|KR441370.1|KR441369.1|KR441368.1|KR441367.1|KR441366.1|KR441365.1|KR441364.1|KR441363.1|KR441362.1|KR441361.1|KR441360.1|KR441359.1|KR441358.1|KR441357.1|KR441356.1|KR441355.1|KR441354.1|KR441353.1|KR441352.1|KR441351.1|KR441350.1|KR441349.1|KR441348.1|KR441347.1|KR441346.1|KR441345.1|KR441344.1|KR441343.1|KR441342.1|KR441341.1|KR441340.1|KR441339.1|KR441338.1|KR441337.1|KR441336.1|KR441335.1|KR441334.1|KR441333.1|KR441332.1|KR441331.1|KR441330.1|KR441329.1|KR441328.1|KR441327.1|KR441326.1|KR441325.1|KR441324.1|KR441323.1|KR441322.1|KR441321.1|KR441320.1|KR441319.1|KR441318.1|KR441317.1|KR441316.1|KR441315.1|KR441314.1|KR441313.1|KR441312.1|KR441311.1|KR441310.1|KR441309.1|KR441308.1|KR441307.1|KR441306.1|KR441305.1|KR441304.1|KR441303.1|KR441302.1|KR441301.1|KR441300.1|KR441299.1|KR441298.1|KR441297.1|KR441296.1|KR441295.1|KR441294.1|KR441293.1|KR441292.1|KR441291.1|KR441290.1|KR441289.1|KR441288.1|KR441287.1|KR441286.1|KR441285.1|KR441284.1|KR441283.1|KR441282.1|KR441281.1|KR441280.1|KR441279.1|KR441278.1|KR441277.1|KR441276.1|KR441275.1|KR441274.1|KR441273.1|KR441272.1|KR441271.1|KR441270.1|KR441269.1|KR441268.1|KR441267.1|KR441266.1|KR441265.1|KR441264.1|KR441263.1|KR441262.1|KR441261.1|KR441260.1|KR441259.1|KR441258.1|KR441257.1|KR441256.1|KR441255.1|KR441254.1|KR441253.1|KR441252.1|KR441251.1|KR441250.1|KR441249.1|KR441248.1|KR441247.1|KR441246.1|KR441245.1|KR441244.1|KR441243.1|KR441242.1|KR441241.1|KR441240.1|KR441239.1|KR441238.1|KR441237.1|KR441236.1|KR441235.1|KR441234.1|KR441233.1|KR441232.1|KR441231.1|KR441230.1|KR441229.1|KR441228.1|KR441227.1|KR441226.1|KR441225.1|KR441224.1|KR441223.1|KR441222.1|KR441221.1|KR441220.1|KR441219.1|KR441218.1|KR441217.1|KR441216.1|KR441215.1|KR441214.1|KR441213.1|KR441212.1|KR441211.1|KR441210.1|KR441209.1|KR441208.1|KR441207.1|KR441206.1|KR441205.1|KR441204.1|KR441203.1|KR441202.1|KR441201.1|KR441200.1|KR441199.1|KR441198.1|KR441197.1|KR441196.1|KR441195.1|KR441194.1|KR441193.1|KR441192.1|KR441191.1|KR441190.1|KR441189.1|KR441188.1|KR441187.1|KR441186.1|KR441185.1|KR441184.1|KR441183.1|KR441182.1|KR441181.1|KR441180.1|KR441179.1|KR441178.1|KR441177.1|KR441176.1|KR441175.1|KR441174.1|KR441173.1|KR441172.1|KR441171.1|KR441170.1|KR441169.1|KR441168.1|KR441167.1|KR441166.1|KR441165.1|KR441164.1|KR441163.1|KR441162.1|KR441161.1|KR441160.1|KR441159.1|KR441158.1|KR441157.1|KR441156.1|KR441155.1|KR441154.1|KR441153.1|KR441152.1|KR441151.1|KR441150.1|KR441149.1|KR441148.1|KR441147.1|KR441146.1|KR441145.1|KR441144.1|KR441143.1|KR441142.1|KR441141.1|KR441140.1|KR441139.1|KR441138.1|KR441137.1|KR441136.1|KR441135.1|KR441134.1|KR441133.1|KR441132.1|KR441131.1|KR441130.1|KR441129.1|KR441128.1|KR441127.1|KR441126.1|KR441125.1|KR441124.1|KR441123.1|KR441122.1|KR441121.1|KR441120.1|KR441119.1|KR441118.1|KR441117.1|KR441116.1|KR441115.1|KR441114.1|KR441113.1|KR441112.1|KR441111.1|KR441110.1|KR441109.1|KR441108.1|KR441107.1|KR441106.1|KR441105.1|KR441104.1|KR441103.1|KR441102.1|KR441101.1|KR441100.1|KR441099.1|KR441098.1|KR441097.1|KR441096.1|KR441095.1|KR441094.1|KR441093.1|KR441092.1|KR441091.1|KR441090.1|KR441089.1|KR441088.1|KR441087.1|KR441086.1|KR441085.1|KR441084.1|KR441083.1|KR441082.1|KR441081.1|KR441080.1|KR441079.1|KR441078.1|KR441077.1|KR441076.1|KR441075.1|KR441074.1|KR441073.1|KR441072.1|KR441071.1|KR441070.1|KR441069.1|KR441068.1|KR441067.1|KR441066.1|KR441065.1|KR441064.1|KR441063.1|KR441062.1|KR441061.1|KR441060.1|KR441059.1|KR441058.1|KR441057.1|KR441056.1|KR441055.1|KR441054.1|KR441053.1|KR441052.1|KR441051.1|KR441050.1|KR441049.1|KR441048.1|KR441047.1|KR441046.1|KR441045.1|KR441044.1|KR441043.1|KR441042.1|KR441041.1|KR441040.1|KR441039.1|KR441038.1|KR441037.1|KR441036.1|KR441035.1|KR441034.1|KR441033.1|KR441032.1|KR441031.1|KR441030.1|KR441029.1|KR441028.1|KR441027.1|KR441026.1|KR441025.1|KR441024.1|KR441023.1|KR441022.1|KR441021.1|KR441020.1|KR441019.1|KR441018.1|KR441017.1|KR441016.1|KR441015.1|KR441014.1|KR441013.1|KR441012.1|KR441011.1|KR441010.1|KR441009.1|KR441008.1|KR441007.1|KR441006.1|KR441005.1|KR441004.1|KR441003.1|KR441002.1|KR441001.1|KR441000.1|KR440999.1|KR440998.1|KR440997.1|KR440996.1|KR440995.1|KR440994.1|KR440993.1|KR440992.1|KR440991.1|KR440990.1|KR440989.1|KR440988.1|KR440987.1|KR440986.1|KR440985.1|KR440984.1|KR440983.1|KR440982.1|KR440981.1|KR440980.1|KR440979.1|KR440978.1|KR440977.1|KR440976.1|KR440975.1|KR440974.1|KR440973.1|KR440972.1|KR440971.1|KR440970.1|KR440969.1|KR440968.1|KR440967.1|KR440966.1|KR440965.1|KR440964.1|KR440963.1|KR440962.1|KR440961.1|KR440960.1|KR440959.1|KR440958.1|KR440957.1|KR440956.1|KR440955.1|KR440954.1|KR440953.1|KR440952.1|KR440951.1|KR440950.1|KR440949.1|KR440948.1|KR440947.1|KR440946.1|KR440945.1|KR440944.1|KR440943.1|KR440942.1|KR440941.1|KR440940.1|KR440939.1|KR440938.1|KR440937.1|KR440936.1|KR440935.1|KR440934.1|KR440933.1|KR440932.1|KR440931.1|KR440930.1|KR440929.1|KR440928.1|KR440927.1|KR440926.1|KR440925.1|KR440924.1|KR440923.1|KR440922.1|KR440921.1|KR440920.1|KR440919.1|KR440918.1|KR440917.1|KR440916.1|KR440915.1|KR440914.1|KR440913.1|KR440912.1|KR440911.1|KR440910.1|KR440909.1|KR440908.1|KR440907.1|KR440906.1|KR440905.1|KR440904.1|KR440903.1|KR440902.1|KR440901.1|KR440900.1|KR440899.1|KR440898.1|KR440897.1|KR440896.1|KR440895.1|KR440894.1|KR440893.1|KR440892.1|KR440891.1|KR440890.1|KR440889.1|KR440888.1|KR440887.1|KR440886.1|KR440885.1|KR440884.1|KR440883.1|KR440882.1|KR440881.1|KR440880.1|KR440879.1|KR440878.1|KR440877.1|KR440876.1|KR440875.1|KR440874.1|KR440873.1|KR440872.1|KR440871.1|KR440870.1|KR440869.1|KR440868.1|KR440867.1|KR440866.1|KR440865.1|KR440864.1|KR440863.1|KR440862.1|KR440861.1|KR440860.1|KR440859.1|KR440858.1|KR440857.1|KR440856.1|KR440855.1|KR440854.1|KR440853.1|KR440852.1|KR440851.1|KR440850.1|KR440849.1|KR440848.1|KR440847.1|KR440846.1|KR440845.1|KR440844.1|KR440843.1|KR440842.1|KR440841.1|KR440840.1|KR440839.1|KR440838.1|KR440837.1|KR440836.1|KR440835.1|KR440834.1|KR440833.1|KR440832.1|KR440831.1|KR440830.1|KR440829.1|KR440828.1|KR440827.1|KR440826.1|KR440825.1|KR440824.1|KR440823.1|KR440822.1|KR440821.1|KR440820.1|KR440819.1|KR440818.1|KR440817.1|KR440816.1|KR440815.1|KR440814.1|KR440813.1|KR440812.1|KR440811.1|KR440810.1|KR440809.1|KR440808.1|KR440807.1|KR440806.1|KR440805.1|KR440804.1|KR440803.1|KR440802.1|KR440801.1|KR440800.1|KR440799.1|KR440798.1|KR440797.1|KR440796.1|KR440795.1|KR440794.1|KR440793.1|KR440792.1|KR440791.1|KR440790.1|KR440789.1|KR440788.1|KR440787.1|KR440786.1|KR440785.1|KR440784.1|KR440783.1|KR440782.1|KR440781.1|KR440780.1|KR440779.1|KR440778.1|KR440777.1|KR440776.1|KR440775.1|KR440774.1|KR440773.1|KR440772.1|KR440771.1|KR440770.1|KR440769.1|KR440768.1|KR440767.1|KR440766.1|KR440765.1|KR440764.1|KR440763.1|KR440762.1|KR440761.1|KR440760.1|KR440759.1|KR440758.1|KR440757.1|KR440756.1|KR440755.1|KR440754.1|KR440753.1|KR440752.1|KR440751.1|KR440750.1|KR440749.1|KR440748.1|KR440747.1|KR440746.1|KR440745.1|KR440744.1|KR440743.1|KR440742.1|KR440741.1|KR440740.1|KR440739.1|KR440738.1|KR440737.1|KR440736.1|KR440735.1|KR440734.1|KR440733.1|KR440732.1|KR440731.1|KR440730.1|KR440729.1|KR440728.1|KR440727.1|KR440726.1|KR440725.1|KR440724.1|KR440723.1|KR440722.1|KR440721.1|KR440720.1|KR440719.1|KR440718.1|KR440717.1|KR440716.1|KR440715.1|KR440714.1|KR440713.1|KR440712.1|KR440711.1|KR440710.1|KR440709.1|KR440708.1|KR440707.1|KR440706.1|KR440705.1|KR440704.1|KR440703.1|KR440702.1|KR440701.1|KR440700.1|KR440699.1|KR440698.1|KR440697.1|KR440696.1|KR440695.1|KR440694.1|KR440693.1|KR440692.1|KR440691.1|KR440690.1|KR440689.1|KR440688.1|KR440687.1|KR440686.1|KR440685.1|KR440684.1|KR440683.1|KR440682.1|KR440681.1|KR440680.1|KR440679.1|KR440678.1|KR440677.1|KR440676.1|KR440675.1|KR440674.1|KR440673.1|KR440672.1|KR440671.1|KR440670.1|KR440669.1|KR440668.1|KR440667.1|KR440666.1|KR440665.1|KR440664.1|KR440663.1|KR440662.1|KR440661.1|KR440660.1|KR440659.1|KR440658.1|KR440657.1|KR440656.1|KR440655.1|KR440654.1|KR440653.1|KR440652.1|KR440651.1|KR440650.1|KR440649.1|KR440648.1|KR440647.1|KR440646.1|KR440645.1|KR440644.1|KR440643.1|KR440642.1|KR440641.1|KR440640.1|KR440639.1|KR440638.1|KR440637.1|KR440636.1|KR440635.1|KR440634.1|KR440633.1|KR440632.1|KR440631.1|KR440630.1|KR440629.1|KR440628.1|KR440627.1|KR440626.1|KR440625.1|KR440624.1|KR440623.1|KR440622.1|KR440621.1|KR440620.1|KR440619.1|KR440618.1|KR440617.1|KR440616.1|KR440615.1|KR440614.1|KR440613.1|KR440612.1|KR440611.1|KR440610.1|KR440609.1|KR440608.1|KR440607.1|KR440606.1|KR440605.1|KR440604.1|KR440603.1|KR440602.1|KR440601.1|KR440600.1|KR440599.1|KR440598.1|KR440597.1|KR440596.1|KR440595.1|KR440594.1|KR440593.1|KR440592.1|KR440591.1|KR440590.1|KR440589.1|KR440588.1|KR440587.1|KR440586.1|KR440585.1|KR440584.1|KR440583.1|KR440582.1|KR440581.1|KR440580.1|KR440579.1|KR440578.1|KR440577.1|KR440576.1|KR440575.1|KR440574.1|KR440573.1|KR440572.1|KR440571.1|KR440570.1|KR440569.1|KR440568.1|KR440567.1|KR440566.1|KR440565.1|KR440564.1|KR440563.1|KR440562.1|KR440561.1|KR440560.1|KR440559.1|KR440558.1|KR440557.1|KR440556.1|KR440555.1|KR440554.1|KR440553.1|KR440552.1|KR440551.1|KR440550.1|KR440549.1|KR440548.1|KR440547.1|KR440546.1|KR440545.1|KR440544.1|KR440543.1|KR440542.1|KR440541.1|KR440540.1|KR440539.1|KR440538.1|KR440537.1|KR440536.1|KR440535.1|KR440534.1|KR440533.1|KR440532.1|KR440531.1|KR440530.1|KR440529.1|KR440528.1|KR440527.1|KR440526.1|KR440525.1|KR440524.1|KR440523.1|KR440522.1|KR440521.1|KR440520.1|KR440519.1|KR440518.1|KR440517.1|KR440516.1|KR440515.1|KR440514.1|KR440513.1|KR440512.1|KR440511.1|KR440510.1|KR440509.1|KR440508.1|KR440507.1|KR440506.1|KR440505.1|KR440504.1|KR440503.1|KR440502.1|KR440501.1|KR440500.1|KR440499.1|KR440498.1|KR440497.1|KR440496.1|KR440495.1|KR440494.1|KR440493.1|KR440492.1|KR440491.1|KR440490.1|KR440489.1|KR440488.1|KR440487.1|KR440486.1|KR440485.1|KR440484.1|KR440483.1|KR440482.1|KR440481.1|KR440480.1|KR440479.1|KR440478.1|KR440477.1|KR440476.1|KR440475.1|KR440474.1|KR440473.1|KR440472.1|KR440471.1|KR440470.1|KR440469.1|KR440468.1|KR440467.1|KR440466.1|KR440465.1|KR440464.1|KR440463.1|KR440462.1|KR440461.1|KR440460.1|KR440459.1|KR440458.1|KR440457.1|KR440456.1|KR440455.1|KR440454.1|KR440453.1|KR440452.1|KR440451.1|KR440450.1|KR440449.1|KR440448.1|KR440447.1|KR440446.1|KR440445.1|KR440444.1|KR440443.1|KR440442.1|KR440441.1|KR440440.1|KR440439.1|KR440438.1|KR440437.1|KR440436.1|KR440435.1|KR440434.1|KR440433.1|KR440432.1|KR440431.1|KR440430.1|KR440429.1|KR440428.1|KR440427.1|KR440426.1|KR440425.1|KR440424.1|KR440423.1|KR440422.1|KR440421.1|KR440420.1|KR440419.1|KR440418.1|KR440417.1|KR440416.1|KR440415.1|KR440414.1|KR440413.1|KR440412.1|KR440411.1|KR440410.1|KR440409.1|KR440408.1|KR440407.1|KR440406.1|KR440405.1|KR440404.1|KR440403.1|KR440402.1|KR440401.1|KR440400.1|KR440399.1|KR440398.1|KR440397.1|KR440396.1|KR440395.1|KR440394.1|KR440393.1|KR440392.1|KR440391.1|KR440390.1|KR440389.1|KR440388.1|KR440387.1|KR440386.1|KR440385.1|KR440384.1|KR440383.1|KR440382.1|KR440381.1|KR440380.1|KR440379.1|KR440378.1|KR440377.1|KR440376.1|KR440375.1|KR440374.1|KR440373.1|KR440372.1|KR440371.1|KR440370.1|KR440369.1|KR440368.1|KR440367.1|KR440366.1|KR440365.1|KR440364.1|KR440363.1|KR440362.1|KR440361.1|KR440360.1|KR440359.1|KR440358.1|KR440357.1|KR440356.1|KR440355.1|KR440354.1|KR440353.1|KR440352.1|KR440351.1|KR440350.1|KR440349.1|KR440348.1|KR440347.1|KR440346.1|KR440345.1|KR440344.1|KR440343.1|KR440342.1|KR440341.1|KR440340.1|KR440339.1|KR440338.1|KR440337.1|KR440336.1|KR440335.1|KR440334.1|KR440333.1|KR440332.1|KR440331.1|KR440330.1|KR440329.1|KR440328.1|KR440327.1|KR440326.1|KR440325.1|KR440324.1|KR440323.1|KR440322.1|KR440321.1|KR440320.1|KR440319.1|KR440318.1|KR440317.1|KR440316.1|KR440315.1|KR440314.1|KR440313.1|KR440312.1|KR440311.1|KR440310.1|KR440309.1|KR440308.1|KR440307.1|KR440306.1|KR440305.1|KR440304.1|KR440303.1|KR440302.1|KR440301.1|KR440300.1|KR440299.1|KR440298.1|KR440297.1|KR440296.1|KR440295.1|KR440294.1|KR440293.1|KR440292.1|KR440291.1|KR440290.1|KR440289.1|KR440288.1|KR440287.1|KR440286.1|KR440285.1|KR440284.1|KR440283.1|KR440282.1|KR440281.1|KR440280.1|KR440279.1|KR440278.1|KR440277.1|KR440276.1|KR440275.1|KR440274.1|KR440273.1|KR440272.1|KR440271.1|KR440270.1|KR440269.1|KR440268.1|KR440267.1|KR440266.1|KR440265.1|KR440264.1|KR440263.1|KR440262.1|KR440261.1|KR440260.1|KR440259.1|KR440258.1|KR440257.1|KR440256.1|KR440255.1|KR440254.1|KR440253.1|KR440252.1|KR440251.1|KR440250.1|KR440249.1|KR440248.1|KR440247.1|KR440246.1|KR440245.1|KR440244.1|KR440243.1|KR440242.1|KR440241.1|KR440240.1|KR440239.1|KR440238.1|KR440237.1|KR440236.1|KR440235.1|KR440234.1|KR440233.1|KR440232.1|KR440231.1|KR440230.1|KR440229.1|KR440228.1|KR440227.1|KR440226.1|KR440225.1|KR440224.1|KR440223.1|KR440222.1|KR440221.1|KR440220.1|KR440219.1|KR440218.1|KR440217.1|KR440216.1|KR440215.1|KR440214.1|KR440213.1|KR440212.1|KR440211.1|KR440210.1|KR440209.1|KR440208.1|KR440207.1|KR440206.1|KR440205.1|KR440204.1|KR440203.1|KR440202.1|KR440201.1|KR440200.1|KR440199.1|KR440198.1|KR440197.1|KR440196.1|KR440195.1|KR440194.1|KR440193.1|KR440192.1|KR440191.1|KR440190.1|KR440189.1|KR440188.1|KR440187.1|KR440186.1|KR440185.1|KR440184.1|KR440183.1|KR440182.1|KR440181.1|KR440180.1|KR440179.1|KR440178.1|KR440177.1|KR440176.1|KR440175.1|KR440174.1|KR440173.1|KR440172.1|KR440171.1|KR440170.1|KR440169.1|KR440168.1|KR440167.1|KR440166.1|KR440165.1|KR440164.1|KR440163.1|KR440162.1|KR440161.1|KR440160.1|KR440159.1|KR440158.1|KR440157.1|KR440156.1|KR440155.1|KR440154.1|KR440153.1|KR440152.1|KR440151.1|KR440150.1|KR440149.1|KR440148.1|KR440147.1|KR440146.1|KR440145.1|KR440144.1|KR440143.1|KR440142.1|KR440141.1|KR440140.1|KR440139.1|KR440138.1|KR440137.1|KR440136.1|KR440135.1|KR440134.1|KR440133.1|KR440132.1|KR440131.1|KR440130.1|KR440129.1|KR440128.1|KR440127.1|KR440126.1|KR440125.1|KR440124.1|KR440123.1|KR440122.1|KR440121.1|KR440120.1|KR440119.1|KR440118.1|KR440117.1|KR440116.1|KR440115.1|KR440114.1|KR440113.1|KR440112.1|KR440111.1|KR440110.1|KR440109.1|KR440108.1|KR440107.1|KR440106.1|KR440105.1|KR440104.1|KR440103.1|KR440102.1|KR440101.1|KR440100.1|KR440099.1|KR440098.1|KR440097.1|KR440096.1|KR440095.1|KR440094.1|KR440093.1|KR440092.1|KR440091.1|KR440090.1|KR440089.1|KR440088.1|KR440087.1|KR440086.1|KR440085.1|KR440084.1|KR440083.1|KR440082.1|KR440081.1|KR440080.1|KR440079.1|KR440078.1|KR440077.1|KR440076.1|KR440075.1|KR440074.1|KR440073.1|KR440072.1|KR440071.1|KR440070.1|KR440069.1|KR440068.1|KR440067.1|KR440066.1|KR440065.1|KR440064.1|KR440063.1|KR440062.1|KR440061.1|KR440060.1|KR440059.1|KR440058.1|KR440057.1|KR440056.1|KR440055.1|KR440054.1|KR440053.1|KR440052.1|KR440051.1|KR440050.1|KR440049.1|KR440048.1|KR440047.1|KR440046.1|KR440045.1|KR440044.1|KR440043.1|KR440042.1|KR440041.1|KR440040.1|KR440039.1|KR440038.1|KR440037.1|KR440036.1|KR440035.1|KR440034.1|KR440033.1|KR440032.1|KR440031.1|KR440030.1|KR440029.1|KR440028.1|KR440027.1|KR440026.1|KR440025.1|KR440024.1|KR440023.1|KR440022.1|KR440021.1|KR440020.1|KR440019.1|KR440018.1|KR440017.1|KR440016.1|KR440015.1|KR440014.1|KR440013.1|KR440012.1|KR440011.1|KR440010.1|KR440009.1|KR440008.1|KR440007.1|KR440006.1|KR440005.1|KR440004.1|KR440003.1|KR440002.1|KR440001.1|KR440000.1|KR439999.1|KR439998.1|KR439997.1|KR439996.1|KR439995.1|KR439994.1|KR439993.1|KR439992.1|KR439991.1|KR439990.1|KR439989.1|KR439988.1|KR439987.1|KR439986.1|KR439985.1|KR439984.1|KR439983.1|KR439982.1|KR439981.1|KR439980.1|KR439979.1|KR439978.1|KR439977.1|KR439976.1|KR439975.1|KR439974.1|KR439973.1|KR439972.1|KR439971.1|KR439970.1|KR439969.1|KR439968.1|KR439967.1|KR439966.1|KR439965.1|KR439964.1|KR439963.1|KR439962.1|KR439961.1|KR439960.1|KR439959.1|KR439958.1|KR439957.1|KR439956.1|KR439955.1|KR439954.1|KR439953.1|KR439952.1|KR439951.1|KR439950.1|KR439949.1|KR439948.1|KR439947.1|KR439946.1|KR439945.1|KR439944.1|KR439943.1|KR439942.1|KR439941.1|KR439940.1|KR439939.1|KR439938.1|KR439937.1|KR439936.1|KR439935.1|KR439934.1|KR439933.1|KR439932.1|KR439931.1|KR439930.1|KR439929.1|KR439928.1|KR439927.1|KR439926.1|KR439925.1|KR439924.1|KR439923.1|KR439922.1|KR439921.1|KR439920.1|KR439919.1|KR439918.1|KR439917.1|KR439916.1|KR439915.1|KR439914.1|KR439913.1|KR439912.1|KR439911.1|KR439910.1|KR439909.1|KR439908.1|KR439907.1|KR439906.1|KR439905.1|KR439904.1|KR439903.1|KR439902.1|KR439901.1|KR439900.1|KR439899.1|KR439898.1|KR439897.1|KR439896.1|KR439895.1|KR439894.1|KR439893.1|KR439892.1|KR439891.1|KR439890.1|KR439889.1|KR439888.1|KR439887.1|KR439886.1|KR439885.1|KR439884.1|KR439883.1|KR439882.1|KR439881.1|KR439880.1|KR439879.1|KR439878.1|KR439877.1|KR439876.1|KR439875.1|KR439874.1|KR439873.1|KR439872.1|KR439871.1|KR439870.1|KR439869.1|KR439868.1|KR439867.1|KR439866.1|KR439865.1|KR439864.1|KR439863.1|KR439862.1|KR439861.1|KR439860.1|KR439859.1|KR439858.1|KR439857.1|KR439856.1|KR439855.1|KR439854.1|KR439853.1|KR439852.1|KR439851.1|KR439850.1|KR439849.1|KR439848.1|KR439847.1|KR439846.1|KR439845.1|KR439844.1|KR439843.1|KR439842.1|KR439841.1|KR439840.1|KR439839.1|KR439838.1|KR439837.1|KR439836.1|KR439835.1|KR439834.1|KR439833.1|KR439832.1|KR439831.1|KR439830.1|KR439829.1|KR439828.1|KR439827.1|KR439826.1|KR439825.1|KR439824.1|KR439823.1|KR439822.1|KR439821.1|KR439820.1|KR439819.1|KR439818.1|KR439817.1|KR439816.1|KR439815.1|KR439814.1|KR439813.1|KR439812.1|KR439811.1|KR439810.1|KR439809.1|KR439808.1|KR439807.1|KR439806.1|KR439805.1|KR439804.1|KR439803.1|KR439802.1|KR439801.1|KR439800.1|KR439799.1|KR439798.1|KR439797.1|KR439796.1|KR439795.1|KR439794.1|KR439793.1|KR439792.1|KR439791.1|KR439790.1|KR439789.1|KR439788.1|KR439787.1|KR439786.1|KR439785.1|KR439784.1|KR439783.1|KR439782.1|KR439781.1|KR439780.1|KR439779.1|KR439778.1|KR439777.1|KR439776.1|KR439775.1|KR439774.1|KR439773.1|KR439772.1|KR439771.1|KR439770.1|KR439769.1|KR439768.1|KR439767.1|KR439766.1|KR439765.1|KR439764.1|KR439763.1|KR439762.1|KR439761.1|KR439760.1|KR439759.1|KR439758.1|KR439757.1|KR439756.1|KR439755.1|KR439754.1|KR439753.1|KR439752.1|KR439751.1|KR439750.1|KR439749.1|KR439748.1|KR439747.1|KR439746.1|KR439745.1|KR439744.1|KR439743.1|KR439742.1|KR439741.1|KR439740.1|KR439739.1|KR439738.1|KR439737.1|KR439736.1|KR439735.1|KR439734.1|KR439733.1|KR439732.1|KR439731.1|KR439730.1|KR439729.1|KR439728.1|KR439727.1|KR439726.1|KR439725.1|KR439724.1|KR439723.1|KR439722.1|KR439721.1|KR439720.1|KR439719.1|KR439718.1|KR439717.1|KR439716.1|KR439715.1|KR439714.1|KR439713.1|KR439712.1|KR439711.1|KR439710.1|KR439709.1|KR439708.1|KR439707.1|KR439706.1|KR439705.1|KR439704.1|KR439703.1|KR439702.1|KR439701.1|KR439700.1|KR439699.1|KR439698.1|KR439697.1|KR439696.1|KR439695.1|KR439694.1|KR439693.1|KR439692.1|KR439691.1|KR439690.1|KR439689.1|KR439688.1|KR439687.1|KR439686.1|KR439685.1|KR439684.1|KR439683.1|KR439682.1|KR439681.1|KR439680.1|KR439679.1|KR439678.1|KR439677.1|KR439676.1|KR439675.1|KR439674.1|KR439673.1|KR439672.1|KR439671.1|KR439670.1|KR439669.1|KR439668.1|KR439667.1|KR439666.1|KR439665.1|KR439664.1|KR439663.1|KR439662.1|KR439661.1|KR439660.1|KR439659.1|KR439658.1|KR439657.1|KR439656.1|KR439655.1|KR439654.1|KR439653.1|KR439652.1|KR439651.1|KR439650.1|KR439649.1|KR439648.1|KR439647.1|KR439646.1|KR439645.1|KR439644.1|KR439643.1|KR439642.1|KR439641.1|KR439640.1|KR439639.1|KR439638.1|KR439637.1|KR439636.1|KR439635.1|KR439634.1|KR439633.1|KR439632.1|KR439631.1|KR439630.1|KR439629.1|KR439628.1|KR439627.1|KR439626.1|KR439625.1|KR439624.1|KR439623.1|KR439622.1|KR439621.1|KR439620.1|KR439619.1|KR439618.1|KR439617.1|KR439616.1|KR439615.1|KR439614.1|KR439613.1|KR439612.1|KR439611.1|KR439610.1|KR439609.1|KR439608.1|KR439607.1|KR439606.1|KR439605.1|KR439604.1|KR439603.1|KR439602.1|KR439601.1|KR439600.1|KR439599.1|KR439598.1|KR439597.1|KR439596.1|KR439595.1|KR439594.1|KR439593.1|KR439592.1|KR439591.1|KR439590.1|KR439589.1|KR439588.1|KR439587.1|KR439586.1|KR439585.1|KR439584.1|KR439583.1|KR439582.1|KR439581.1|KR439580.1|KR439579.1|KR439578.1|KR439577.1|KR439576.1|KR439575.1|KR439574.1|KR439573.1|KR439572.1|KR439571.1|KR439570.1|KR439569.1|KR439568.1|KR439567.1|KR439566.1|KR439565.1|KR439564.1|KR439563.1|KR439562.1|KR439561.1|KR439560.1|KR439559.1|KR439558.1|KR439557.1|KR439556.1|KR439555.1|KR439554.1|KR439553.1|KR439552.1|KR439551.1|KR439550.1|KR439549.1|KR439548.1|KR439547.1|KR439546.1|KR439545.1|KR439544.1|KR439543.1|KR439542.1|KR439541.1|KR439540.1|KR439539.1|KR439538.1|KR439537.1|KR439536.1|KR439535.1|KR439534.1|KR439533.1|KR439532.1|KR439531.1|KR439530.1|KR439529.1|KR439528.1|KR439527.1|KR439526.1|KR439525.1|KR439524.1|KR439523.1|KR439522.1|KR439521.1|KR439520.1|KR439519.1|KR439518.1|KR439517.1|KR439516.1|KR439515.1|KR439514.1|KR439513.1|KR439512.1|KR439511.1|KR439510.1|KR439509.1|KR439508.1|KR439507.1|KR439506.1|KR439505.1|KR439504.1|KR439503.1|KR439502.1|KR439501.1|KR439500.1|KR439499.1|KR439498.1|KR439497.1|KR439496.1|KR439495.1|KR439494.1|KR439493.1|KR439492.1|KR439491.1|KR439490.1|KR439489.1|KR439488.1|KR439487.1|KR439486.1|KR439485.1|KR439484.1|KR439483.1|KR439482.1|KR439481.1|KR439480.1|KR439479.1|KR439478.1|KR439477.1|KR439476.1|KR439475.1|KR439474.1|KR439473.1|KR439472.1|KR439471.1|KR439470.1|KR439469.1|KR439468.1|KR439467.1|KR439466.1|KR439465.1|KR439464.1|KR439463.1|KR439462.1|KR439461.1|KR439460.1|KR439459.1|KR439458.1|KR439457.1|KR439456.1|KR439455.1|KR439454.1|KR439453.1|KR439452.1|KR439451.1|KR439450.1|KR439449.1|KR439448.1|KR439447.1|KR439446.1|KR439445.1|KR439444.1|KR439443.1|KR439442.1|KR439441.1|KR439440.1|KR439439.1|KR439438.1|KR439437.1|KR439436.1|KR439435.1|KR439434.1|KR439433.1|KR439432.1|KR439431.1|KR439430.1|KR439429.1|KR439428.1|KR439427.1|KR439426.1|KR439425.1|KR439424.1|KR439423.1|KR439422.1|KR439421.1|KR439420.1|KR439419.1|KR439418.1|KR439417.1|KR439416.1|KR439415.1|KR439414.1|KR439413.1|KR439412.1|KR439411.1|KR439410.1|KR439409.1|KR439408.1|KR439407.1|KR439406.1|KR439405.1|KR439404.1|KR439403.1|KR439402.1|KR439401.1|KR439400.1|KR439399.1|KR439398.1|KR439397.1|KR439396.1|KR439395.1|KR439394.1|KR439393.1|KR439392.1|KR439391.1|KR439390.1|KR439389.1|KR439388.1|KR439387.1|KR439386.1|KR439385.1|KR439384.1|KR439383.1|KR439382.1|KR439381.1|KR439380.1|KR439379.1|KR439378.1|KR439377.1|KR439376.1|KR439375.1|KR439374.1|KR439373.1|KR439372.1|KR439371.1|KR439370.1|KR439369.1|KR439368.1|KR439367.1|KR439366.1|KR439365.1|KR439364.1|KR439363.1|KR439362.1|KR439361.1|KR439360.1|KR439359.1|KR439358.1|KR439357.1|KR439356.1|KR439355.1|KR439354.1|KR439353.1|KR439352.1|KR439351.1|KR439350.1|KR439349.1|KR439348.1|KR439347.1|KR439346.1|KR439345.1|KR439344.1|KR439343.1|KR439342.1|KR439341.1|KR439340.1|KR439339.1|KR439338.1|KR439337.1|KR439336.1|KR439335.1|KR439334.1|KR439333.1|KR439332.1|KR439331.1|KR439330.1|KR439329.1|KR439328.1|KR439327.1|KR439326.1|KR439325.1|KR439324.1|KR439323.1|KR439322.1|KR439321.1|KR439320.1|KR439319.1|KR439318.1|KR439317.1|KR439316.1|KR439315.1|KR439314.1|KR439313.1|KR439312.1|KR439311.1|KR439310.1|KR439309.1|KR439308.1|KR439307.1|KR439306.1|KR439305.1|KR439304.1|KR439303.1|KR439302.1|KR439301.1|KR439300.1|KR439299.1|KR439298.1|KR439297.1|KR439296.1|KR439295.1|KR439294.1|KR439293.1|KR439292.1|KR439291.1|KR439290.1|KR439289.1|KR439288.1|KR439287.1|KR439286.1|KR439285.1|KR439284.1|KR439283.1|KR439282.1|KR439281.1|KR439280.1|KR439279.1|KR439278.1|KR439277.1|KR439276.1|KR439275.1|KR439274.1|KR439273.1|KR439272.1|KR439271.1|KR439270.1|KR439269.1|KR439268.1|KR439267.1|KR439266.1|KR439265.1|KR439264.1|KR439263.1|KR439262.1|KR439261.1|KR439260.1|KR439259.1|KR439258.1|KR439257.1|KR439256.1|KR439255.1|KR439254.1|KR439253.1|KR439252.1|KR439251.1|KR439250.1|KR439249.1|KR439248.1|KR439247.1|KR439246.1|KR439245.1|KR439244.1|KR439243.1|KR439242.1|KR439241.1|KR439240.1|KR439239.1|KR439238.1|KR439237.1|KR439236.1|KR439235.1|KR439234.1|KR439233.1|KR439232.1|KR439231.1|KR439230.1|KR439229.1|KR439228.1|KR439227.1|KR439226.1|KR439225.1|KR439224.1|KR439223.1|KR439222.1|KR439221.1|KR439220.1|KR439219.1|KR439218.1|KR439217.1|KR439216.1|KR439215.1|KR439214.1|KR439213.1|KR439212.1|KR439211.1|KR439210.1|KR439209.1|KR439208.1|KR439207.1|KR439206.1|KR439205.1|KR439204.1|KR439203.1|KR439202.1|KR439201.1|KR439200.1|KR439199.1|KR439198.1|KR439197.1|KR439196.1|KR439195.1|KR439194.1|KR439193.1|KR439192.1|KR439191.1|KR439190.1|KR439189.1|KR439188.1|KR439187.1|KR439186.1|KR439185.1|KR439184.1|KR439183.1|KR439182.1|KR439181.1|KR439180.1|KR439179.1|KR439178.1|KR439177.1|KR439176.1|KR439175.1|KR439174.1|KR439173.1|KR439172.1|KR439171.1|KR439170.1|KR439169.1|KR439168.1|KR439167.1|KR439166.1|KR439165.1|KR439164.1|KR439163.1|KR439162.1|KR439161.1|KR439160.1|KR439159.1|KR439158.1|KR439157.1|KR439156.1|KR439155.1|KR439154.1|KR439153.1|KR439152.1|KR439151.1|KR439150.1|KR439149.1|KR439148.1|KR439147.1|KR439146.1|KR439145.1|KR439144.1|KR439143.1|KR439142.1|KR439141.1|KR439140.1|KR439139.1|KR439138.1|KR439137.1|KR439136.1|KR439135.1|KR439134.1|KR439133.1|KR439132.1|KR439131.1|KR439130.1|KR439129.1|KR439128.1|KR439127.1|KR439126.1|KR439125.1|KR439124.1|KR439123.1|KR439122.1|KR439121.1|KR439120.1|KR439119.1|KR439118.1|KR439117.1|KR439116.1|KR439115.1|KR439114.1|KR439113.1|KR439112.1|KR439111.1|KR439110.1|KR439109.1|KR439108.1|KR439107.1|KR439106.1|KR439105.1|KR439104.1|KR439103.1|KR439102.1|KR439101.1|KR439100.1|KR439099.1|KR439098.1|KR439097.1|KR439096.1|KR439095.1|KR439094.1|KR439093.1|KR439092.1|KR439091.1|KR439090.1|KR439089.1|KR439088.1|KR439087.1|KR439086.1|KR439085.1|KR439084.1|KR439083.1|KR439082.1|KR439081.1|KR439080.1|KR439079.1|KR439078.1|KR439077.1|KR439076.1|KR439075.1|KR439074.1|KR439073.1|KR439072.1|KR439071.1|KR439070.1|KR439069.1|KR439068.1|KR439067.1|KR439066.1|KR439065.1|KR439064.1|KR439063.1|KR439062.1|KR439061.1|KR439060.1|KR439059.1|KR439058.1|KR439057.1|KR439056.1|KR439055.1|KR439054.1|KR439053.1|KR439052.1|KR439051.1|KR439050.1|KR439049.1|KR439048.1|KR439047.1|KR439046.1|KR439045.1|KR439044.1|KR439043.1|KR439042.1|KR439041.1|KR439040.1|KR439039.1|KR439038.1|KR439037.1|KR439036.1|KR439035.1|KR439034.1|KR439033.1|KR439032.1|KR439031.1|KR439030.1|KR439029.1|KR439028.1|KR439027.1|KR439026.1|KR439025.1|KR439024.1|KR439023.1|KR439022.1|KR439021.1|KR439020.1|KR439019.1|KR439018.1|KR439017.1|KR439016.1|KR439015.1|KR439014.1|KR439013.1|KR439012.1|KR439011.1|KR439010.1|KR439009.1|KR439008.1|KR439007.1|KR439006.1|KR439005.1|KR439004.1|KR439003.1|KR439002.1|KR439001.1|KR439000.1|KR438999.1|KR438998.1|KR438997.1|KR438996.1|KR438995.1|KR438994.1|KR438993.1|KR438992.1|KR438991.1|KR438990.1|KR438989.1|KR438988.1|KR438987.1|KR438986.1|KR438985.1|KR438984.1|KR438983.1|KR438982.1|KR438981.1|KR438980.1|KR438979.1|KR438978.1|KR438977.1|KR438976.1|KR438975.1|KR438974.1|KR438973.1|KR438972.1|KR438971.1|KR438970.1|KR438969.1|KR438968.1|KR438967.1|KR438966.1|KR438965.1|KR438964.1|KR438963.1|KR438962.1|KR438961.1|KR438960.1|KR438959.1|KR438958.1|KR438957.1|KR438956.1|KR438955.1|KR438954.1|KR438953.1|KR438952.1|KR438951.1|KR438950.1|KR438949.1|KR438948.1|KR438947.1|KR438946.1|KR438945.1|KR438944.1|KR438943.1|KR438942.1|KR438941.1|KR438940.1|KR438939.1|KR438938.1|KR438937.1|KR438936.1|KR438935.1|KR438934.1|KR438933.1|KR438932.1|KR438931.1|KR438930.1|KR438929.1|KR438928.1|KR438927.1|KR438926.1|KR438925.1|KR438924.1|KR438923.1|KR438922.1|KR438921.1|KR438920.1|KR438919.1|KR438918.1|KR438917.1|KR438916.1|KR438915.1|KR438914.1|KR438913.1|KR438912.1|KR438911.1|KR438910.1|KR438909.1|KR438908.1|KR438907.1|KR438906.1|KR438905.1|KR438904.1|KR438903.1|KR438902.1|KR438901.1|KR438900.1|KR438899.1|KR438898.1|KR438897.1|KR438896.1|KR438895.1|KR438894.1|KR438893.1|KR438892.1|KR438891.1|KR438890.1|KR438889.1|KR438888.1|KR438887.1|KR438886.1|KR438885.1|KR438884.1|KR438883.1|KR438882.1|KR438881.1|KR438880.1|KR438879.1|KR438878.1|KR438877.1|KR438876.1|KR438875.1|KR438874.1|KR438873.1|KR438872.1|KR438871.1|KR438870.1|KR438869.1|KR438868.1|KR438867.1|KR438866.1|KR438865.1|KR438864.1|KR438863.1|KR438862.1|KR438861.1|KR438860.1|KR438859.1|KR438858.1|KR438857.1|KR438856.1|KR438855.1|KR438854.1|KR438853.1|KR438852.1|KR438851.1|KR438850.1|KR438849.1|KR438848.1|KR438847.1|KR438846.1|KR438845.1|KR438844.1|KR438843.1|KR438842.1|KR438841.1|KR438840.1|KR438839.1|KR438838.1|KR438837.1|KR438836.1|KR438835.1|KR438834.1|KR438833.1|KR438832.1|KR438831.1|KR438830.1|KR438829.1|KR438828.1|KR438827.1|KR438826.1|KR438825.1|KR438824.1|KR438823.1|KR438822.1|KR438821.1|KR438820.1|KR438819.1|KR438818.1|KR438817.1|KR438816.1|KR438815.1|KR438814.1|KR438813.1|KR438812.1|KR438811.1|KR438810.1|KR438809.1|KR438808.1|KR438807.1|KR438806.1|KR438805.1|KR438804.1|KR438803.1|KR438802.1|KR438801.1|KR438800.1|KR438799.1|KR438798.1|KR438797.1|KR438796.1|KR438795.1|KR438794.1|KR438793.1|KR438792.1|KR438791.1|KR438790.1|KR438789.1|KR438788.1|KR438787.1|KR438786.1|KR438785.1|KR438784.1|KR438783.1|KR438782.1|KR438781.1|KR438780.1|KR438779.1|KR438778.1|KR438777.1|KR438776.1|KR438775.1|KR438774.1|KR438773.1|KR438772.1|KR438771.1|KR438770.1|KR438769.1|KR438768.1|KR438767.1|KR438766.1|KR438765.1|KR438764.1|KR438763.1|KR438762.1|KR438761.1|KR438760.1|KR438759.1|KR438758.1|KR438757.1|KR438756.1|KR438755.1|KR438754.1|KR438753.1|KR438752.1|KR438751.1|KR438750.1|KR438749.1|KR438748.1|KR438747.1|KR438746.1|KR438745.1|KR438744.1|KR438743.1|KR438742.1|KR438741.1|KR438740.1|KR438739.1|KR438738.1|KR438737.1|KR438736.1|KR438735.1|KR438734.1|KR438733.1|KR438732.1|KR438731.1|KR438730.1|KR438729.1|KR438728.1|KR438727.1|KR438726.1|KR438725.1|KR438724.1|KR438723.1|KR438722.1|KR438721.1|KR438720.1|KR438719.1|KR438718.1|KR438717.1|KR438716.1|KR438715.1|KR438714.1|KR438713.1|KR438712.1|KR438711.1|KR438710.1|KR438709.1|KR438708.1|KR438707.1|KR438706.1|KR438705.1|KR438704.1|KR438703.1|KR438702.1|KR438701.1|KR438700.1|KR438699.1|KR438698.1|KR438697.1|KR438696.1|KR438695.1|KR438694.1|KR438693.1|KR438692.1|KR438691.1|KR438690.1|KR438689.1|KR438688.1|KR438687.1|KR438686.1|KR438685.1|KR438684.1|KR438683.1|KR438682.1|KR438681.1|KR438680.1|KR438679.1|KR438678.1|KR438677.1|KR438676.1|KR438675.1|KR438674.1|KR438673.1|KR438672.1|KR438671.1|KR438670.1|KR438669.1|KR438668.1|KR438667.1|KR438666.1|KR438665.1|KR438664.1|KR438663.1|KR438662.1|KR438661.1|KR438660.1|KR438659.1|KR438658.1|KR438657.1|KR438656.1|KR438655.1|KR438654.1|KR438653.1|KR438652.1|KR438651.1|KR438650.1|KR438649.1|KR438648.1|KR438647.1|KR438646.1|KR438645.1|KR438644.1|KR438643.1|KR438642.1|KR438641.1|KR438640.1|KR438639.1|KR438638.1|KR438637.1|KR438636.1|KR438635.1|KR438634.1|KR438633.1|KR438632.1|KR438631.1|KR438630.1|KR438629.1|KR438628.1|KR438627.1|KR438626.1|KR438625.1|KR438624.1|KR438623.1|KR438622.1|KR438621.1|KR438620.1|KR438619.1|KR438618.1|KR438617.1|KR438616.1|KR438615.1|KR438614.1|KR438613.1|KR438612.1|KR438611.1|KR438610.1|KR438609.1|KR438608.1|KR438607.1|KR438606.1|KR438605.1|KR438604.1|KR438603.1|KR438602.1|KR438601.1|KR438600.1|KR438599.1|KR438598.1|KR438597.1|KR438596.1|KR438595.1|KR438594.1|KR438593.1|KR438592.1|KR438591.1|KR438590.1|KR438589.1|KR438588.1|KR438587.1|KR438586.1|KR438585.1|KR438584.1|KR438583.1|KR438582.1|KR438581.1|KR438580.1|KR438579.1|KR438578.1|KR438577.1|KR438576.1|KR438575.1|KR438574.1|KR438573.1|KR438572.1|KR438571.1|KR438570.1|KR438569.1|KR438568.1|KR438567.1|KR438566.1|KR438565.1|KR438564.1|KR438563.1|KR438562.1|KR438561.1|KR438560.1|KR438559.1|KR438558.1|KR438557.1|KR438556.1|KR438555.1|KR438554.1|KR438553.1|KR438552.1|KR438551.1|KR438550.1|KR438549.1|KR438548.1|KR438547.1|KR438546.1|KR438545.1|KR438544.1|KR438543.1|KR438542.1|KR438541.1|KR438540.1|KR438539.1|KR438538.1|KR438537.1|KR438536.1|KR438535.1|KR438534.1|KR438533.1|KR438532.1|KR438531.1|KR438530.1|KR438529.1|KR438528.1|KR438527.1|KR438526.1|KR438525.1|KR438524.1|KR438523.1|KR438522.1|KR438521.1|KR438520.1|KR438519.1|KR438518.1|KR438517.1|KR438516.1|KR438515.1|KR438514.1|KR438513.1|KR438512.1|KR438511.1|KR438510.1|KR438509.1|KR438508.1|KR438507.1|KR438506.1|KR438505.1|KR438504.1|KR438503.1|KR438502.1|KR438501.1|KR438500.1|KR438499.1|KR438498.1|KR438497.1|KR438496.1|KR438495.1|KR438494.1|KR438493.1|KR438492.1|KR438491.1|KR438490.1|KR438489.1|KR438488.1|KR438487.1|KR438486.1|KR438485.1|KR438484.1|KR438483.1|KR438482.1|KR438481.1|KR438480.1|KR438479.1|KR438478.1|KR438477.1|KR438476.1|KR438475.1|KR438474.1|KR438473.1|KR438472.1|KR438471.1|KR438470.1|KR438469.1|KR438468.1|KR438467.1|KR438466.1|KR438465.1|KR438464.1|KR438463.1|KR438462.1|KR438461.1|KR438460.1|KR438459.1|KR438458.1|KR438457.1|KR438456.1|KR438455.1|KR438454.1|KR438453.1|KR438452.1|KR438451.1|KR438450.1|KR438449.1|KR438448.1|KR438447.1|KR438446.1|KR438445.1|KR438444.1|KR438443.1|KR438442.1|KR438441.1|KR438440.1|KR438439.1|KR438438.1|KR438437.1|KR438436.1|KR438435.1|KR438434.1|KR438433.1|KR438432.1|KR438431.1|KR438430.1|KR438429.1|KR438428.1|KR438427.1|KR438426.1|KR438425.1|KR438424.1|KR438423.1|KR438422.1|KR438421.1|KR438420.1|KR438419.1|KR438418.1|KR438417.1|KR438416.1|KR438415.1|KR438414.1|KR438413.1|KR438412.1|KR438411.1|KR438410.1|KR438409.1|KR438408.1|KR438407.1|KR438406.1|KR438405.1|KR438404.1|KR438403.1|KR438402.1|KR438401.1|KR438400.1|KR438399.1|KR438398.1|KR438397.1|KR438396.1|KR438395.1|KR438394.1|KR438393.1|KR438392.1|KR438391.1|KR438390.1|KR438389.1|KR438388.1|KR438387.1|KR438386.1|KR438385.1|KR438384.1|KR438383.1|KR438382.1|KR438381.1|KR438380.1|KR438379.1|KR438378.1|KR438377.1|KR438376.1|KR438375.1|KR438374.1|KR438373.1|KR438372.1|KR438371.1|KR438370.1|KR438369.1|KR438368.1|KR438367.1|KR438366.1|KR438365.1|KR438364.1|KR438363.1|KR438362.1|KR438361.1|KR438360.1|KR438359.1|KR438358.1|KR438357.1|KR438356.1|KR438355.1|KR438354.1|KR438353.1|KR438352.1|KR438351.1|KR438350.1|KR438349.1|KR438348.1|KR438347.1|KR438346.1|KR438345.1|KR438344.1|KR438343.1|KR438342.1|KR438341.1|KR438340.1|KR438339.1|KR438338.1|KR438337.1|KR438336.1|KR438335.1|KR438334.1|KR438333.1|KR438332.1|KR438331.1|KR438330.1|KR438329.1|KR438328.1|KR438327.1|KR438326.1|KR438325.1|KR438324.1|KR438323.1|KR438322.1|KR438321.1|KR438320.1|KR438319.1|KR438318.1|KR438317.1|KR438316.1|KR438315.1|KR438314.1|KR438313.1|KR438312.1|KR438311.1|KR438310.1|KR438309.1|KR438308.1|KR438307.1|KR438306.1|KR438305.1|KR438304.1|KR438303.1|KR438302.1|KR438301.1|KR438300.1|KR438299.1|KR438298.1|KR438297.1|KR438296.1|KR438295.1|KR438294.1|KR438293.1|KR438292.1|KR438291.1|KR438290.1|KR438289.1|KR438288.1|KR438287.1|KR438286.1|KR438285.1|KR438284.1|KR438283.1|KR438282.1|KR438281.1|KR438280.1|KR438279.1|KR438278.1|KR438277.1|KR438276.1|KR438275.1|KR438274.1|KR438273.1|KR438272.1|KR438271.1|KR438270.1|KR438269.1|KR438268.1|KR438267.1|KR438266.1|KR438265.1|KR438264.1|KR438263.1|KR438262.1|KR438261.1|KR438260.1|KR438259.1|KR438258.1|KR438257.1|KR438256.1|KR438255.1|KR438254.1|KR438253.1|KR438252.1|KR438251.1|KR438250.1|KR438249.1|KR438248.1|KR438247.1|KR438246.1|KR438245.1|KR438244.1|KR438243.1|KR438242.1|KR438241.1|KR438240.1|KR438239.1|KR438238.1|KR438237.1|KR438236.1|KR438235.1|KR438234.1|KR438233.1|KR438232.1|KR438231.1|KR438230.1|KR438229.1|KR438228.1|KR438227.1|KR438226.1|KR438225.1|KR438224.1|KR438223.1|KR438222.1|KR438221.1|KR438220.1|KR438219.1|KR438218.1|KR438217.1|KR438216.1|KR438215.1|KR438214.1|KR438213.1|KR438212.1|KR438211.1|KR438210.1|KR438209.1|KR438208.1|KR438207.1|KR438206.1|KR438205.1|KR438204.1|KR438203.1|KR438202.1|KR438201.1|KR438200.1|KR438199.1|KR438198.1|KR438197.1|KR438196.1|KR438195.1|KR438194.1|KR438193.1|KR438192.1|KR438191.1|KR438190.1|KR438189.1|KR438188.1|KR438187.1|KR438186.1|KR438185.1|KR438184.1|KR438183.1|KR438182.1|KR438181.1|KR438180.1|KR438179.1|KR438178.1|KR438177.1|KR438176.1|KR438175.1|KR438174.1|KR438173.1|KR438172.1|KR438171.1|KR438170.1|KR438169.1|KR438168.1|KR438167.1|KR438166.1|KR438165.1|KR438164.1|KR438163.1|KR438162.1|KR438161.1|KR438160.1|KR438159.1|KR438158.1|KR438157.1|KR438156.1|KR438155.1|KR438154.1|KR438153.1|KR438152.1|KR438151.1|KR438150.1|KR438149.1|KR438148.1|KR438147.1|KR438146.1|KR438145.1|KR438144.1|KR438143.1|KR438142.1|KR438141.1|KR438140.1|KR438139.1|KR438138.1|KR438137.1|KR438136.1|KR438135.1|KR438134.1|KR438133.1|KR438132.1|KR438131.1|KR438130.1|KR438129.1|KR438128.1|KR438127.1|KR438126.1|KR438125.1|KR438124.1|KR438123.1|KR438122.1|KR438121.1|KR438120.1|KR438119.1|KR438118.1|KR438117.1|KR438116.1|KR438115.1|KR438114.1|KR438113.1|KR438112.1|KR438111.1|KR438110.1|KR438109.1|KR438108.1|KR438107.1|KR438106.1|KR438105.1|KR438104.1|KR438103.1|KR438102.1|KR438101.1|KR438100.1|KR438099.1|KR438098.1|KR438097.1|KR438096.1|KR438095.1|KR438094.1|KR438093.1|KR438092.1|KR438091.1|KR438090.1|KR438089.1|KR438088.1|KR438087.1|KR438086.1|KR438085.1|KR438084.1|KR438083.1|KR438082.1|KR438081.1|KR438080.1|KR438079.1|KR438078.1|KR438077.1|KR438076.1|KR438075.1|KR438074.1|KR438073.1|KR438072.1|KR438071.1|KR438070.1|KR438069.1|KR438068.1|KR438067.1|KR438066.1|KR438065.1|KR438064.1|KR438063.1|KR438062.1|KR438061.1|KR438060.1|KR438059.1|KR438058.1|KR438057.1|KR438056.1|KR438055.1|KR438054.1|KR438053.1|KR438052.1|KR438051.1|KR438050.1|KR438049.1|KR438048.1|KR438047.1|KR438046.1|KR438045.1|KR438044.1|KR438043.1|KR438042.1|KR438041.1|KR438040.1|KR438039.1|KR438038.1|KR438037.1|KR438036.1|KR438035.1|KR438034.1|KR438033.1|KR438032.1|KR438031.1|KR438030.1|KR438029.1|KR438028.1|KR438027.1|KR438026.1|KR438025.1|KR438024.1|KR438023.1|KR438022.1|KR438021.1|KR438020.1|KR438019.1|KR438018.1|KR438017.1|KR438016.1|KR438015.1|KR438014.1|KR438013.1|KR438012.1|KR438011.1|KR438010.1|KR438009.1|KR438008.1|KR438007.1|KR438006.1|KR438005.1|KR438004.1|KR438003.1|KR438002.1|KR438001.1|KR438000.1|KR437999.1|KR437998.1|KR437997.1|KR437996.1|KR437995.1|KR437994.1|KR437993.1|KR437992.1|KR437991.1|KR437990.1|KR437989.1|KR437988.1|KR437987.1|KR437986.1|KR437985.1|KR437984.1|KR437983.1|KR437982.1|KR437981.1|KR437980.1|KR437979.1|KR437978.1|KR437977.1|KR437976.1|KR437975.1|KR437974.1|KR437973.1|KR437972.1|KR437971.1|KR437970.1|KR437969.1|KR437968.1|KR437967.1|KR437966.1|KR437965.1|KR437964.1|KR437963.1|KR437962.1|KR437961.1|KR437960.1|KR437959.1|KR437958.1|KR437957.1|KR437956.1|KR437955.1|KR437954.1|KR437953.1|KR437952.1|KR437951.1|KR437950.1|KR437949.1|KR437948.1|KR437947.1|KR437946.1|KR437945.1|KR437944.1|KR437943.1|KR437942.1|KR437941.1|KR437940.1|KR437939.1|KR437938.1|KR437937.1|KR437936.1|KR437935.1|KR437934.1|KR437933.1|KR437932.1|KR437931.1|KR437930.1|KR437929.1|KR437928.1|KR437927.1|KR437926.1|KR437925.1|KR437924.1|KR437923.1|KR437922.1|KR437921.1|KR437920.1|KR437919.1|KR437918.1|KR437917.1|KR437916.1|KR437915.1|KR437914.1|KR437913.1|KR437912.1|KR437911.1|KR437910.1|KR437909.1|KR437908.1|KR437907.1|KR437906.1|KR437905.1|KR437904.1|KR437903.1|KR437902.1|KR437901.1|KR437900.1|KR437899.1|KR437898.1|KR437897.1|KR437896.1|KR437895.1|KR437894.1|KR437893.1|KR437892.1|KR437891.1|KR437890.1|KR437889.1|KR437888.1|KR437887.1|KR437886.1|KR437885.1|KR437884.1|KR437883.1|KR437882.1|KR437881.1|KR437880.1|KR437879.1|KR437878.1|KR437877.1|KR437876.1|KR437875.1|KR437874.1|KR437873.1|KR437872.1|KR437871.1|KR437870.1|KR437869.1|KR437868.1|KR437867.1|KR437866.1|KR437865.1|KR437864.1|KR437863.1|KR437862.1|KR437861.1|KR437860.1|KR437859.1|KR437858.1|KR437857.1|KR437856.1|KR437855.1|KR437854.1|KR437853.1|KR437852.1|KR437851.1|KR437850.1|KR437849.1|KR437848.1|KR437847.1|KR437846.1|KR437845.1|KR437844.1|KR437843.1|KR437842.1|KR437841.1|KR437840.1|KR437839.1|KR437838.1|KR437837.1|KR437836.1|KR437835.1|KR437834.1|KR437833.1|KR437832.1|KR437831.1|KR437830.1|KR437829.1|KR437828.1|KR437827.1|KR437826.1|KR437825.1|KR437824.1|KR437823.1|KR437822.1|KR437821.1|KR437820.1|KR437819.1|KR437818.1|KR437817.1|KR437816.1|KR437815.1|KR437814.1|KR437813.1|KR437812.1|KR437811.1|KR437810.1|KR437809.1|KR437808.1|KR437807.1|KR437806.1|KR437805.1|KR437804.1|KR437803.1|KR437802.1|KR437801.1|KR437800.1|KR437799.1|KR437798.1|KR437797.1|KR437796.1|KR437795.1|KR437794.1|KR437793.1|KR437792.1|KR437791.1|KR437790.1|KR437789.1|KR437788.1|KR437787.1|KR437786.1|KR437785.1|KR437784.1|KR437783.1|KR437782.1|KR437781.1|KR437780.1|KR437779.1|KR437778.1|KR437777.1|KR437776.1|KR437775.1|KR437774.1|KR437773.1|KR437772.1|KR437771.1|KR437770.1|KR437769.1|KR437768.1|KR437767.1|KR437766.1|KR437765.1|KR437764.1|KR437763.1|KR437762.1|KR437761.1|KR437760.1|KR437759.1|KR437758.1|KR437757.1|KR437756.1|KR437755.1|KR437754.1|KR437753.1|KR437752.1|KR437751.1|KR437750.1|KR437749.1|KR437748.1|KR437747.1|KR437746.1|KR437745.1|KR437744.1|KR437743.1|KR437742.1|KR437741.1|KR437740.1|KR437739.1|KR437738.1|KR437737.1|KR437736.1|KR437735.1|KR437734.1|KR437733.1|KR437732.1|KR437731.1|KR437730.1|KR437729.1|KR437728.1|KR437727.1|KR437726.1|KR437725.1|KR437724.1|KR437723.1|KR437722.1|KR437721.1|KR437720.1|KR437719.1|KR437718.1|KR437717.1|KR437716.1|KR437715.1|KR437714.1|KR437713.1|KR437712.1|KR437711.1|KR437710.1|KR437709.1|KR437708.1|KR437707.1|KR437706.1|KR437705.1|KR437704.1|KR437703.1|KR437702.1|KR437701.1|KR437700.1|KR437699.1|KR437698.1|KR437697.1|KR437696.1|KR437695.1|KR437694.1|KR437693.1|KR437692.1|KR437691.1|KR437690.1|KR437689.1|KR437688.1|KR437687.1|KR437686.1|KR437685.1|KR437684.1|KR437683.1|KR437682.1|KR437681.1|KR437680.1|KR437679.1|KR437678.1|KR437677.1|KR437676.1|KR437675.1|KR437674.1|KR437673.1|KR437672.1|KR437671.1|KR437670.1|KR437669.1|KR437668.1|KR437667.1|KR437666.1|KR437665.1|KR437664.1|KR437663.1|KR437662.1|KR437661.1|KR437660.1|KR437659.1|KR437658.1|KR437657.1|KR437656.1|KR437655.1|KR437654.1|KR437653.1|KR437652.1|KR437651.1|KR437650.1|KR437649.1|KR437648.1|KR437647.1|KR437646.1|KR437645.1|KR437644.1|KR437643.1|KR437642.1|KR437641.1|KR437640.1|KR437639.1|KR437638.1|KR437637.1|KR437636.1|KR437635.1|KR437634.1|KR437633.1|KR437632.1|KR437631.1|KR437630.1|KR437629.1|KR437628.1|KR437627.1|KR437626.1|KR437625.1|KR437624.1|KR437623.1|KR437622.1|KR437621.1|KR437620.1|KR437619.1|KR437618.1|KR437617.1|KR437616.1|KR437615.1|KR437614.1|KR437613.1|KR437612.1|KR437611.1|KR437610.1|KR437609.1|KR437608.1|KR437607.1|KR437606.1|KR437605.1|KR437604.1|KR437603.1|KR437602.1|KR437601.1|KR437600.1|KR437599.1|KR437598.1|KR437597.1|KR437596.1|KR437595.1|KR437594.1|KR437593.1|KR437592.1|KR437591.1|KR437590.1|KR437589.1|KR437588.1|KR437587.1|KR437586.1|KR437585.1|KR437584.1|KR437583.1|KR437582.1|KR437581.1|KR437580.1|KR437579.1|KR437578.1|KR437577.1|KR437576.1|KR437575.1|KR437574.1|KR437573.1|KR437572.1|KR437571.1|KR437570.1|KR437569.1|KR437568.1|KR437567.1|KR437566.1|KR437565.1|KR437564.1|KR437563.1|KR437562.1|KR437561.1|KR437560.1|KR437559.1|KR437558.1|KR437557.1|KR437556.1|KR437555.1|KR437554.1|KR437553.1|KR437552.1|KR437551.1|KR437550.1|KR437549.1|KR437548.1|KR437547.1|KR437546.1|KR437545.1|KR437544.1|KR437543.1|KR437542.1|KR437541.1|KR437540.1|KR437539.1|KR437538.1|KR437537.1|KR437536.1|KR437535.1|KR437534.1|KR437533.1|KR437532.1|KR437531.1|KR437530.1|KR437529.1|KR437528.1|KR437527.1|KR437526.1|KR437525.1|KR437524.1|KR437523.1|KR437522.1|KR437521.1|KR437520.1|KR437519.1|KR437518.1|KR437517.1|KR437516.1|KR437515.1|KR437514.1|KR437513.1|KR437512.1|KR437511.1|KR437510.1|KR437509.1|KR437508.1|KR437507.1|KR437506.1|KR437505.1|KR437504.1|KR437503.1|KR437502.1|KR437501.1|KR437500.1|KR437499.1|KR437498.1|KR437497.1|KR437496.1|KR437495.1|KR437494.1|KR437493.1|KR437492.1|KR437491.1|KR437490.1|KR437489.1|KR437488.1|KR437487.1|KR437486.1|KR437485.1|KR437484.1|KR437483.1|KR437482.1|KR437481.1|KR437480.1|KR437479.1|KR437478.1|KR437477.1|KR437476.1|KR437475.1|KR437474.1|KR437473.1|KR437472.1|KR437471.1|KR437470.1|KR437469.1|KR437468.1|KR437467.1|KR437466.1|KR437465.1|KR437464.1|KR437463.1|KR437462.1|KR437461.1|KR437460.1|KR437459.1|KR437458.1|KR437457.1|KR437456.1|KR437455.1|KR437454.1|KR437453.1|KR437452.1|KR437451.1|KR437450.1|KR437449.1|KR437448.1|KR437447.1|KR437446.1|KR437445.1|KR437444.1|KR437443.1|KR437442.1|KR437441.1|KR437440.1|KR437439.1|KR437438.1|KR437437.1|KR437436.1|KR437435.1|KR437434.1|KR437433.1|KR437432.1|KR437431.1|KR437430.1|KR437429.1|KR437428.1|KR437427.1|KR437426.1|KR437425.1|KR437424.1|KR437423.1|KR437422.1|KR437421.1|KR437420.1|KR437419.1|KR437418.1|KR437417.1|KR437416.1|KR437415.1|KR437414.1|KR437413.1|KR437412.1|KR437411.1|KR437410.1|KR437409.1|KR437408.1|KR437407.1|KR437406.1|KR437405.1|KR437404.1|KR437403.1|KR437402.1|KR437401.1|KR437400.1|KR437399.1|KR437398.1|KR437397.1|KR437396.1|KR437395.1|KR437394.1|KR437393.1|KR437392.1|KR437391.1|KR437390.1|KR437389.1|KR437388.1|KR437387.1|KR437386.1|KR437385.1|KR437384.1|KR437383.1|KR437382.1|KR437381.1|KR437380.1|KR437379.1|KR437378.1|KR437377.1|KR437376.1|KR437375.1|KR437374.1|KR437373.1|KR437372.1|KR437371.1|KR437370.1|KR437369.1|KR437368.1|KR437367.1|KR437366.1|KR437365.1|KR437364.1|KR437363.1|KR437362.1|KR437361.1|KR437360.1|KR437359.1|KR437358.1|KR437357.1|KR437356.1|KR437355.1|KR437354.1|KR437353.1|KR437352.1|KR437351.1|KR437350.1|KR437349.1|KR437348.1|KR437347.1|KR437346.1|KR437345.1|KR437344.1|KR437343.1|KR437342.1|KR437341.1|KR437340.1|KR437339.1|KR437338.1|KR437337.1|KR437336.1|KR437335.1|KR437334.1|KR437333.1|KR437332.1|KR437331.1|KR437330.1|KR437329.1|KR437328.1|KR437327.1|KR437326.1|KR437325.1|KR437324.1|KR437323.1|KR437322.1|KR437321.1|KR437320.1|KR437319.1|KR437318.1|KR437317.1|KR437316.1|KR437315.1|KR437314.1|KR437313.1|KR437312.1|KR437311.1|KR437310.1|KR437309.1|KR437308.1|KR437307.1|KR437306.1|KR437305.1|KR437304.1|KR437303.1|KR437302.1|KR437301.1|KR437300.1|KR437299.1|KR437298.1|KR437297.1|KR437296.1|KR437295.1|KR437294.1|KR437293.1|KR437292.1|KR437291.1|KR437290.1|KR437289.1|KR437288.1|KR437287.1|KR437286.1|KR437285.1|KR437284.1|KR437283.1|KR437282.1|KR437281.1|KR437280.1|KR437279.1|KR437278.1|KR437277.1|KR437276.1|KR437275.1|KR437274.1|KR437273.1|KR437272.1|KR437271.1|KR437270.1|KR437269.1|KR437268.1|KR437267.1|KR437266.1|KR437265.1|KR437264.1|KR437263.1|KR437262.1|KR437261.1|KR437260.1|KR437259.1|KR437258.1|KR437257.1|KR437256.1|KR437255.1|KR437254.1|KR437253.1|KR437252.1|KR437251.1|KR437250.1|KR437249.1|KR437248.1|KR437247.1|KR437246.1|KR437245.1|KR437244.1|KR437243.1|KR437242.1|KR437241.1|KR437240.1|KR437239.1|KR437238.1|KR437237.1|KR437236.1|KR437235.1|KR437234.1|KR437233.1|KR437232.1|KR437231.1|KR437230.1|KR437229.1|KR437228.1|KR437227.1|KR437226.1|KR437225.1|KR437224.1|KR437223.1|KR437222.1|KR437221.1|KR437220.1|KR437219.1|KR437218.1|KR437217.1|KR437216.1|KR437215.1|KR437214.1|KR437213.1|KR437212.1|KR437211.1|KR437210.1|KR437209.1|KR437208.1|KR437207.1|KR437206.1|KR437205.1|KR437204.1|KR437203.1|KR437202.1|KR437201.1|KR437200.1|KR437199.1|KR437198.1|KR437197.1|KR437196.1|KR437195.1|KR437194.1|KR437193.1|KR437192.1|KR437191.1|KR437190.1|KR437189.1|KR437188.1|KR437187.1|KR437186.1|KR437185.1|KR437184.1|KR437183.1|KR437182.1|KR437181.1|KR437180.1|KR437179.1|KR437178.1|KR437177.1|KR437176.1|KR437175.1|KR437174.1|KR437173.1|KR437172.1|KR437171.1|KR437170.1|KR437169.1|KR437168.1|KR437167.1|KR437166.1|KR437165.1|KR437164.1|KR437163.1|KR437162.1|KR437161.1|KR437160.1|KR437159.1|KR437158.1|KR437157.1|KR437156.1|KR437155.1|KR437154.1|KR437153.1|KR437152.1|KR437151.1|KR437150.1|KR437149.1|KR437148.1|KR437147.1|KR437146.1|KR437145.1|KR437144.1|KR437143.1|KR437142.1|KR437141.1|KR437140.1|KR437139.1|KR437138.1|KR437137.1|KR437136.1|KR437135.1|KR437134.1|KR437133.1|KR437132.1|KR437131.1|KR437130.1|KR437129.1|KR437128.1|KR437127.1|KR437126.1|KR437125.1|KR437124.1|KR437123.1|KR437122.1|KR437121.1|KR437120.1|KR437119.1|KR437118.1|KR437117.1|KR437116.1|KR437115.1|KR437114.1|KR437113.1|KR437112.1|KR437111.1|KR437110.1|KR437109.1|KR437108.1|KR437107.1|KR437106.1|KR437105.1|KR437104.1|KR437103.1|KR437102.1|KR437101.1|KR437100.1|KR437099.1|KR437098.1|KR437097.1|KR437096.1|KR437095.1|KR437094.1|KR437093.1|KR437092.1|KR437091.1|KR437090.1|KR437089.1|KR437088.1|KR437087.1|KR437086.1|KR437085.1|KR437084.1|KR437083.1|KR437082.1|KR437081.1|KR437080.1|KR437079.1|KR437078.1|KR437077.1|KR437076.1|KR437075.1|KR437074.1|KR437073.1|KR437072.1|KR437071.1|KR437070.1|KR437069.1|KR437068.1|KR437067.1|KR437066.1|KR437065.1|KR437064.1|KR437063.1|KR437062.1|KR437061.1|KR437060.1|KR437059.1|KR437058.1|KR437057.1|KR437056.1|KR437055.1|KR437054.1|KR437053.1|KR437052.1|KR437051.1|KR437050.1|KR437049.1|KR437048.1|KR437047.1|KR437046.1|KR437045.1|KR437044.1|KR437043.1|KR437042.1|KR437041.1|KR437040.1|KR437039.1|KR437038.1|KR437037.1|KR437036.1|KR437035.1|KR437034.1|KR437033.1|KR437032.1|KR437031.1|KR437030.1|KR437029.1|KR437028.1|KR437027.1|KR437026.1|KR437025.1|KR437024.1|KR437023.1|KR437022.1|KR437021.1|KR437020.1|KR437019.1|KR437018.1|KR437017.1|KR437016.1|KR437015.1|KR437014.1|KR437013.1|KR437012.1|KR437011.1|KR437010.1|KR437009.1|KR437008.1|KR437007.1|KR437006.1|KR437005.1|KR437004.1|KR437003.1|KR437002.1|KR437001.1|KR437000.1|KR436999.1|KR436998.1|KR436997.1|KR436996.1|KR436995.1|KR436994.1|KR436993.1|KR436992.1|KR436991.1|KR436990.1|KR436989.1|KR436988.1|KR436987.1|KR436986.1|KR436985.1|KR436984.1|KR436983.1|KR436982.1|KR436981.1|KR436980.1|KR436979.1|KR436978.1|KR436977.1|KR436976.1|KR436975.1|KR436974.1|KR436973.1|KR436972.1|KR436971.1|KR436970.1|KR436969.1|KR436968.1|KR436967.1|KR436966.1|KR436965.1|KR436964.1|KR436963.1|KR436962.1|KR436961.1|KR436960.1|KR436959.1|KR436958.1|KR436957.1|KR436956.1|KR436955.1|KR436954.1|KR436953.1|KR436952.1|KR436951.1|KR436950.1|KR436949.1|KR436948.1|KR436947.1|KR436946.1|KR436945.1|KR436944.1|KR436943.1|KR436942.1|KR436941.1|KR436940.1|KR436939.1|KR436938.1|KR436937.1|KR436936.1|KR436935.1|KR436934.1|KR436933.1|KR436932.1|KR436931.1|KR436930.1|KR436929.1|KR436928.1|KR436927.1|KR436926.1|KR436925.1|KR436924.1|KR436923.1|KR436922.1|KR436921.1|KR436920.1|KR436919.1|KR436918.1|KR436917.1|KR436916.1|KR436915.1|KR436914.1|KR436913.1|KR436912.1|KR436911.1|KR436910.1|KR436909.1|KR436908.1|KR436907.1|KR436906.1|KR436905.1|KR436904.1|KR436903.1|KR436902.1|KR436901.1|KR436900.1|KR436899.1|KR436898.1|KR436897.1|KR436896.1|KR436895.1|KR436894.1|KR436893.1|KR436892.1|KR436891.1|KR436890.1|KR436889.1|KR436888.1|KR436887.1|KR436886.1|KR436885.1|KR436884.1|KR436883.1|KR436882.1|KR436881.1|KR436880.1|KR436879.1|KR436878.1|KR436877.1|KR436876.1|KR436875.1|KR436874.1|KR436873.1|KR436872.1|KR436871.1|KR436870.1|KR436869.1|KR436868.1|KR436867.1|KR436866.1|KR436865.1|KR436864.1|KR436863.1|KR436862.1|KR436861.1|KR436860.1|KR436859.1|KR436858.1|KR436857.1|KR436856.1|KR436855.1|KR436854.1|KR436853.1|KR436852.1|KR436851.1|KR436850.1|KR436849.1|KR436848.1|KR436847.1|KR436846.1|KR436845.1|KR436844.1|KR436843.1|KR436842.1|KR436841.1|KR436840.1|KR436839.1|KR436838.1|KR436837.1|KR436836.1|KR436835.1|KR436834.1|KR436833.1|KR436832.1|KR436831.1|KR436830.1|KR436829.1|KR436828.1|KR436827.1|KR436826.1|KR436825.1|KR436824.1|KR436823.1|KR436822.1|KR436821.1|KR436820.1|KR436819.1|KR436818.1|KR436817.1|KR436816.1|KR436815.1|KR436814.1|KR436813.1|KR436812.1|KR436811.1|KR436810.1|KR436809.1|KR436808.1|KR436807.1|KR436806.1|KR436805.1|KR436804.1|KR436803.1|KR436802.1|KR436801.1|KR436800.1|KR436799.1|KR436798.1|KR436797.1|KR436796.1|KR436795.1|KR436794.1|KR436793.1|KR436792.1|KR436791.1|KR436790.1|KR436789.1|KR436788.1|KR436787.1|KR436786.1|KR436785.1|KR436784.1|KR436783.1|KR436782.1|KR436781.1|KR436780.1|KR436779.1|KR436778.1|KR436777.1|KR436776.1|KR436775.1|KR436774.1|KR436773.1|KR436772.1|KR436771.1|KR436770.1|KR436769.1|KR436768.1|KR436767.1|KR436766.1|KR436765.1|KR436764.1|KR436763.1|KR436762.1|KR436761.1|KR436760.1|KR436759.1|KR436758.1|KR436757.1|KR436756.1|KR436755.1|KR436754.1|KR436753.1|KR436752.1|KR436751.1|KR436750.1|KR436749.1|KR436748.1|KR436747.1|KR436746.1|KR436745.1|KR436744.1|KR436743.1|KR436742.1|KR436741.1|KR436740.1|KR436739.1|KR436738.1|KR436737.1|KR436736.1|KR436735.1|KR436734.1|KR436733.1|KR436732.1|KR436731.1|KR436730.1|KR436729.1|KR436728.1|KR436727.1|KR436726.1|KR436725.1|KR436724.1|KR436723.1|KR436722.1|KR436721.1|KR436720.1|KR436719.1|KR436718.1|KR436717.1|KR436716.1|KR436715.1|KR436714.1|KR436713.1|KR436712.1|KR436711.1|KR436710.1|KR436709.1|KR436708.1|KR436707.1|KR436706.1|KR436705.1|KR436704.1|KR436703.1|KR436702.1|KR436701.1|KR436700.1|KR436699.1|KR436698.1|KR436697.1|KR436696.1|KR436695.1|KR436694.1|KR436693.1|KR436692.1|KR436691.1|KR436690.1|KR436689.1|KR436688.1|KR436687.1|KR436686.1|KR436685.1|KR436684.1|KR436683.1|KR436682.1|KR436681.1|KR436680.1|KR436679.1|KR436678.1|KR436677.1|KR436676.1|KR436675.1|KR436674.1|KR436673.1|KR436672.1|KR436671.1|KR436670.1|KR436669.1|KR436668.1|KR436667.1|KR436666.1|KR436665.1|KR436664.1|KR436663.1|KR436662.1|KR436661.1|KR436660.1|KR436659.1|KR436658.1|KR436657.1|KR436656.1|KR436655.1|KR436654.1|KR436653.1|KR436652.1|KR436651.1|KR436650.1|KR436649.1|KR436648.1|KR436647.1|KR436646.1|KR436645.1|KR436644.1|KR436643.1|KR436642.1|KR436641.1|KR436640.1|KR436639.1|KR436638.1|KR436637.1|KR436636.1|KR436635.1|KR436634.1|KR436633.1|KR436632.1|KR436631.1|KR436630.1|KR436629.1|KR436628.1|KR436627.1|KR436626.1|KR436625.1|KR436624.1|KR436623.1|KR436622.1|KR436621.1|KR436620.1|KR436619.1|KR436618.1|KR436617.1|KR436616.1|KR436615.1|KR436614.1|KR436613.1|KR436612.1|KR436611.1|KR436610.1|KR436609.1|KR436608.1|KR436607.1|KR436606.1|KR436605.1|KR436604.1|KR436603.1|KR436602.1|KR436601.1|KR436600.1|KR436599.1|KR436598.1|KR436597.1|KR436596.1|KR436595.1|KR436594.1|KR436593.1|KR436592.1|KR436591.1|KR436590.1|KR436589.1|KR436588.1|KR436587.1|KR436586.1|KR436585.1|KR436584.1|KR436583.1|KR436582.1|KR436581.1|KR436580.1|KR436579.1|KR436578.1|KR436577.1|KR436576.1|KR436575.1|KR436574.1|KR436573.1|KR436572.1|KR436571.1|KR436570.1|KR436569.1|KR436568.1|KR436567.1|KR436566.1|KR436565.1|KR436564.1|KR436563.1|KR436562.1|KR436561.1|KR436560.1|KR436559.1|KR436558.1|KR436557.1|KR436556.1|KR436555.1|KR436554.1|KR436553.1|KR436552.1|KR436551.1|KR436550.1|KR436549.1|KR436548.1|KR436547.1|KR436546.1|KR436545.1|KR436544.1|KR436543.1|KR436542.1|KR436541.1|KR436540.1|KR436539.1|KR436538.1|KR436537.1|KR436536.1|KR436535.1|KR436534.1|KR436533.1|KR436532.1|KR436531.1|KR436530.1|KR436529.1|KR436528.1|KR436527.1|KR436526.1|KR436525.1|KR436524.1|KR436523.1|KR436522.1|KR436521.1|KR436520.1|KR436519.1|KR436518.1|KR436517.1|KR436516.1|KR436515.1|KR436514.1|KR436513.1|KR436512.1|KR436511.1|KR436510.1|KR436509.1|KR436508.1|KR436507.1|KR436506.1|KR436505.1|KR436504.1|KR436503.1|KR436502.1|KR436501.1|KR436500.1|KR436499.1|KR436498.1|KR436497.1|KR436496.1|KR436495.1|KR436494.1|KR436493.1|KR436492.1|KR436491.1|KR436490.1|KR436489.1|KR436488.1|KR436487.1|KR436486.1|KR436485.1|KR436484.1|KR436483.1|KR436482.1|KR436481.1|KR436480.1|KR436479.1|KR436478.1|KR436477.1|KR436476.1|KR436475.1|KR436474.1|KR436473.1|KR436472.1|KR436471.1|KR436470.1|KR436469.1|KR436468.1|KR436467.1|KR436466.1|KR436465.1|KR436464.1|KR436463.1|KR436462.1|KR436461.1|KR436460.1|KR436459.1|KR436458.1|KR436457.1|KR436456.1|KR436455.1|KR436454.1|KR436453.1|KR436452.1|KR436451.1|KR436450.1|KR436449.1|KR436448.1|KR436447.1|KR436446.1|KR436445.1|KR436444.1|KR436443.1|KR436442.1|KR436441.1|KR436440.1|KR436439.1|KR436438.1|KR436437.1|KR436436.1|KR436435.1|KR436434.1|KR436433.1|KR436432.1|KR436431.1|KR436430.1|KR436429.1|KR436428.1|KR436427.1|KR436426.1|KR436425.1|KR436424.1|KR436423.1|KR436422.1|KR436421.1|KR436420.1|KR436419.1|KR436418.1|KR436417.1|KR436416.1|KR436415.1|KR436414.1|KR436413.1|KR436412.1|KR436411.1|KR436410.1|KR436409.1|KR436408.1|KR436407.1|KR436406.1|KR436405.1|KR436404.1|KR436403.1|KR436402.1|KR436401.1|KR436400.1|KR436399.1|KR436398.1|KR436397.1|KR436396.1|KR436395.1|KR436394.1|KR436393.1|KR436392.1|KR436391.1|KR436390.1|KR436389.1|KR436388.1|KR436387.1|KR436386.1|KR436385.1|KR436384.1|KR436383.1|KR436382.1|KR436381.1|KR436380.1|KR436379.1|KR436378.1|KR436377.1|KR436376.1|KR436375.1|KR436374.1|KR436373.1|KR436372.1|KR436371.1|KR436370.1|KR436369.1|KR436368.1|KR436367.1|KR436366.1|KR436365.1|KR436364.1|KR436363.1|KR436362.1|KR436361.1|KR436360.1|KR436359.1|KR436358.1|KR436357.1|KR436356.1|KR436355.1|KR436354.1|KR436353.1|KR436352.1|KR436351.1|KR436350.1|KR436349.1|KR436348.1|KR436347.1|KR436346.1|KR436345.1|KR436344.1|KR436343.1|KR436342.1|KR436341.1|KR436340.1|KR436339.1|KR436338.1|KR436337.1|KR436336.1|KR436335.1|KR436334.1|KR436333.1|KR436332.1|KR436331.1|KR436330.1|KR436329.1|KR436328.1|KR436327.1|KR436326.1|KR436325.1|KR436324.1|KR436323.1|KR436322.1|KR436321.1|KR436320.1|KR436319.1|KR436318.1|KR436317.1|KR436316.1|KR436315.1|KR436314.1|KR436313.1|KR436312.1|KR436311.1|KR436310.1|KR436309.1|KR436308.1|KR436307.1|KR436306.1|KR436305.1|KR436304.1|KR436303.1|KR436302.1|KR436301.1|KR436300.1|KR436299.1|KR436298.1|KR436297.1|KR436296.1|KR436295.1|KR436294.1|KR436293.1|KR436292.1|KR436291.1|KR436290.1|KR436289.1|KR436288.1|KR436287.1|KR436286.1|KR436285.1|KR436284.1|KR436283.1|KR436282.1|KR436281.1|KR436280.1|KR436279.1|KR436278.1|KR436277.1|KR436276.1|KR436275.1|KR436274.1|KR436273.1|KR436272.1|KR436271.1|KR436270.1|KR436269.1|KR436268.1|KR436267.1|KR436266.1|KR436265.1|KR436264.1|KR436263.1|KR436262.1|KR436261.1|KR436260.1|KR436259.1|KR436258.1|KR436257.1|KR436256.1|KR436255.1|KR436254.1|KR436253.1|KR436252.1|KR436251.1|KR436250.1|KR436249.1|KR436248.1|KR436247.1|KR436246.1|KR436245.1|KR436244.1|KR436243.1|KR436242.1|KR436241.1|KR436240.1|KR436239.1|KR436238.1|KR436237.1|KR436236.1|KR436235.1|KR436234.1|KR436233.1|KR436232.1|KR436231.1|KR436230.1|KR436229.1|KR436228.1|KR436227.1|KR436226.1|KR436225.1|KR436224.1|KR436223.1|KR436222.1|KR436221.1|KR436220.1|KR436219.1|KR436218.1|KR436217.1|KR436216.1|KR436215.1|KR436214.1|KR436213.1|KR436212.1|KR436211.1|KR436210.1|KR436209.1|KR436208.1|KR436207.1|KR436206.1|KR436205.1|KR436204.1|KR436203.1|KR436202.1|KR436201.1|KR436200.1|KR436199.1|KR436198.1|KR436197.1|KR436196.1|KR436195.1|KR436194.1|KR436193.1|KR436192.1|KR436191.1|KR436190.1|KR436189.1|KR436188.1|KR436187.1|KR436186.1|KR436185.1|KR436184.1|KR436183.1|KR436182.1|KR436181.1|KR436180.1|KR436179.1|KR436178.1|KR436177.1|KR436176.1|KR436175.1|KR436174.1|KR436173.1|KR436172.1|KR436171.1|KR436170.1|KR436169.1|KR436168.1|KR436167.1|KR436166.1|KR436165.1|KR436164.1|KR436163.1|KR436162.1|KR436161.1|KR436160.1|KR436159.1|KR436158.1|KR436157.1|KR436156.1|KR436155.1|KR436154.1|KR436153.1|KR436152.1|KR436151.1|KR436150.1|KR436149.1|KR436148.1|KR436147.1|KR436146.1|KR436145.1|KR436144.1|KR436143.1|KR436142.1|KR436141.1|KR436140.1|KR436139.1|KR436138.1|KR436137.1|KR436136.1|KR436135.1|KR436134.1|KR436133.1|KR436132.1|KR436131.1|KR436130.1|KR436129.1|KR436128.1|KR436127.1|KR436126.1|KR436125.1|KR436124.1|KR436123.1|KR436122.1|KR436121.1|KR436120.1|KR436119.1|KR436118.1|KR436117.1|KR436116.1|KR436115.1|KR436114.1|KR436113.1|KR436112.1|KR436111.1|KR436110.1|KR436109.1|KR436108.1|KR436107.1|KR436106.1|KR436105.1|KR436104.1|KR436103.1|KR436102.1|KR436101.1|KR436100.1|KR436099.1|KR436098.1|KR436097.1|KR436096.1|KR436095.1|KR436094.1|KR436093.1|KR436092.1|KR436091.1|KR436090.1|KR436089.1|KR436088.1|KR436087.1|KR436086.1|KR436085.1|KR436084.1|KR436083.1|KR436082.1|KR436081.1|KR436080.1|KR436079.1|KR436078.1|KR436077.1|KR436076.1|KR436075.1|KR436074.1|KR436073.1|KR436072.1|KR436071.1|KR436070.1|KR436069.1|KR436068.1|KR436067.1|KR436066.1|KR436065.1|KR436064.1|KR436063.1|KR436062.1|KR436061.1|KR436060.1|KR436059.1|KR436058.1|KR436057.1|KR436056.1|KR436055.1|KR436054.1|KR436053.1|KR436052.1|KR436051.1|KR436050.1|KR436049.1|KR436048.1|KR436047.1|KR436046.1|KR436045.1|KR436044.1|KR436043.1|KR436042.1|KR436041.1|KR436040.1|KR436039.1|KR436038.1|KR436037.1|KR436036.1|KR436035.1|KR436034.1|KR436033.1|KR436032.1|KR436031.1|KR436030.1|KR436029.1|KR436028.1|KR436027.1|KR436026.1|KR436025.1|KR436024.1|KR436023.1|KR436022.1|KR436021.1|KR436020.1|KR436019.1|KR436018.1|KR436017.1|KR436016.1|KR436015.1|KR436014.1|KR436013.1|KR436012.1|KR436011.1|KR436010.1|KR436009.1|KR436008.1|KR436007.1|KR436006.1|KR436005.1|KR436004.1|KR436003.1|KR436002.1|KR436001.1|KR436000.1|KR435999.1|KR435998.1|KR435997.1|KR435996.1|KR435995.1|KR435994.1|KR435993.1|KR435992.1|KR435991.1|KR435990.1|KR435989.1|KR435988.1|KR435987.1|KR435986.1|KR435985.1|KR435984.1|KR435983.1|KR435982.1|KR435981.1|KR435980.1|KR435979.1|KR435978.1|KR435977.1|KR435976.1|KR435975.1|KR435974.1|KR435973.1|KR435972.1|KR435971.1|KR435970.1|KR435969.1|KR435968.1|KR435967.1|KR435966.1|KR435965.1|KR435964.1|KR435963.1|KR435962.1|KR435961.1|KR435960.1|KR435959.1|KR435958.1|KR435957.1|KR435956.1|KR435955.1|KR435954.1|KR435953.1|KR435952.1|KR435951.1|KR435950.1|KR435949.1|KR435948.1|KR435947.1|KR435946.1|KR435945.1|KR435944.1|KR435943.1|KR435942.1|KR435941.1|KR435940.1|KR435939.1|KR435938.1|KR435937.1|KR435936.1|KR435935.1|KR435934.1|KR435933.1|KR435932.1|KR435931.1|KR435930.1|KR435929.1|KR435928.1|KR435927.1|KR435926.1|KR435925.1|KR435924.1|KR435923.1|KR435922.1|KR435921.1|KR435920.1|KR435919.1|KR435918.1|KR435917.1|KR435916.1|KR435915.1|KR435914.1|KR435913.1|KR435912.1|KR435911.1|KR435910.1|KR435909.1|KR435908.1|KR435907.1|KR435906.1|KR435905.1|KR435904.1|KR435903.1|KR435902.1|KR435901.1|KR435900.1|KR435899.1|KR435898.1|KR435897.1|KR435896.1|KR435895.1|KR435894.1|KR435893.1|KR435892.1|KR435891.1|KR435890.1|KR435889.1|KR435888.1|KR435887.1|KR435886.1|KR435885.1|KR435884.1|KR435883.1|KR435882.1|KR435881.1|KR435880.1|KR435879.1|KR435878.1|KR435877.1|KR435876.1|KR435875.1|KR435874.1|KR435873.1|KR435872.1|KR435871.1|KR435870.1|KR435869.1|KR435868.1|KR435867.1|KR435866.1|KR435865.1|KR435864.1|KR435863.1|KR435862.1|KR435861.1|KR435860.1|KR435859.1|KR435858.1|KR435857.1|KR435856.1|KR435855.1|KR435854.1|KR435853.1|KR435852.1|KR435851.1|KR435850.1|KR435849.1|KR435848.1|KR435847.1|KR435846.1|KR435845.1|KR435844.1|KR435843.1|KR435842.1|KR435841.1|KR435840.1|KR435839.1|KR435838.1|KR435837.1|KR435836.1|KR435835.1|KR435834.1|KR435833.1|KR435832.1|KR435831.1|KR435830.1|KR435829.1|KR435828.1|KR435827.1|KR435826.1|KR435825.1|KR435824.1|KR435823.1|KR435822.1|KR435821.1|KR435820.1|KR435819.1|KR435818.1|KR435817.1|KR435816.1|KR435815.1|KR435814.1|KR435813.1|KR435812.1|KR435811.1|KR435810.1|KR435809.1|KR435808.1|KR435807.1|KR435806.1|KR435805.1|KR435804.1|KR435803.1|KR435802.1|KR435801.1|KR435800.1|KR435799.1|KR435798.1|KR435797.1|KR435796.1|KR435795.1|KR435794.1|KR435793.1|KR435792.1|KR435791.1|KR435790.1|KR435789.1|KR435788.1|KR435787.1|KR435786.1|KR435785.1|KR435784.1|KR435783.1|KR435782.1|KR435781.1|KR435780.1|KR435779.1|KR435778.1|KR435777.1|KR435776.1|KR435775.1|KR435774.1|KR435773.1|KR435772.1|KR435771.1|KR435770.1|KR435769.1|KR435768.1|KR435767.1|KR435766.1|KR435765.1|KR435764.1|KR435763.1|KR435762.1|KR435761.1|KR435760.1|KR435759.1|KR435758.1|KR435757.1|KR435756.1|KR435755.1|KR435754.1|KR435753.1|KR435752.1|KR435751.1|KR435750.1|KR435749.1|KR435748.1|KR435747.1|KR435746.1|KR435745.1|KR435744.1|KR435743.1|KR435742.1|KR435741.1|KR435740.1|KR435739.1|KR435738.1|KR435737.1|KR435736.1|KR435735.1|KR435734.1|KR435733.1|KR435732.1|KR435731.1|KR435730.1|KR435729.1|KR435728.1|KR435727.1|KR435726.1|KR435725.1|KR435724.1|KR435723.1|KR435722.1|KR435721.1|KR435720.1|KR435719.1|KR435718.1|KR435717.1|KR435716.1|KR435715.1|KR435714.1|KR435713.1|KR435712.1|KR435711.1|KR435710.1|KR435709.1|KR435708.1|KR435707.1|KR435706.1|KR435705.1|KR435704.1|KR435703.1|KR435702.1|KR435701.1|KR435700.1|KR435699.1|KR435698.1|KR435697.1|KR435696.1|KR435695.1|KR435694.1|KR435693.1|KR435692.1|KR435691.1|KR435690.1|KR435689.1|KR435688.1|KR435687.1|KR435686.1|KR435685.1|KR435684.1|KR435683.1|KR435682.1|KR435681.1|KR435680.1|KR435679.1|KR435678.1|KR435677.1|KR435676.1|KR435675.1|KR435674.1|KR435673.1|KR435672.1|KR435671.1|KR435670.1|KR435669.1|KR435668.1|KR435667.1|KR435666.1|KR435665.1|KR435664.1|KR435663.1|KR435662.1|KR435661.1|KR435660.1|KR435659.1|KR435658.1|KR435657.1|KR435656.1|KR435655.1|KR435654.1|KR435653.1|KR435652.1|KR435651.1|KR435650.1|KR435649.1|KR435648.1|KR435647.1|KR435646.1|KR435645.1|KR435644.1|KR435643.1|KR435642.1|KR435641.1|KR435640.1|KR435639.1|KR435638.1|KR435637.1|KR435636.1|KR435635.1|KR435634.1|KR435633.1|KR435632.1|KR435631.1|KR435630.1|KR435629.1|KR435628.1|KR435627.1|KR435626.1|KR435625.1|KR435624.1|KR435623.1|KR435622.1|KR435621.1|KR435620.1|KR435619.1|KR435618.1|KR435617.1|KR435616.1|KR435615.1|KR435614.1|KR435613.1|KR435612.1|KR435611.1|KR435610.1|KR435609.1|KR435608.1|KR435607.1|KR435606.1|KR435605.1|KR435604.1|KR435603.1|KR435602.1|KR435601.1|KR435600.1|KR435599.1|KR435598.1|KR435597.1|KR435596.1|KR435595.1|KR435594.1|KR435593.1|KR435592.1|KR435591.1|KR435590.1|KR435589.1|KR435588.1|KR435587.1|KR435586.1|KR435585.1|KR435584.1|KR435583.1|KR435582.1|KR435581.1|KR435580.1|KR435579.1|KR435578.1|KR435577.1|KR435576.1|KR435575.1|KR435574.1|KR435573.1|KR435572.1|KR435571.1|KR435570.1|KR435569.1|KR435568.1|KR435567.1|KR435566.1|KR435565.1|KR435564.1|KR435563.1|KR435562.1|KR435561.1|KR435560.1|KR435559.1|KR435558.1|KR435557.1|KR435556.1|KR435555.1|KR435554.1|KR435553.1|KR435552.1|KR435551.1|KR435550.1|KR435549.1|KR435548.1|KR435547.1|KR435546.1|KR435545.1|KR435544.1|KR435543.1|KR435542.1|KR435541.1|KR435540.1|KR435539.1|KR435538.1|KR435537.1|KR435536.1|KR435535.1|KR435534.1|KR435533.1|KR435532.1|KR435531.1|KR435530.1|KR435529.1|KR435528.1|KR435527.1|KR435526.1|KR435525.1|KR435524.1|KR435523.1|KR435522.1|KR435521.1|KR435520.1|KR435519.1|KR435518.1|KR435517.1|KR435516.1|KR435515.1|KR435514.1|KR435513.1|KR435512.1|KR435511.1|KR435510.1|KR435509.1|KR435508.1|KR435507.1|KR435506.1|KR435505.1|KR435504.1|KR435503.1|KR435502.1|KR435501.1|KR435500.1|KR435499.1|KR435498.1|KR435497.1|KR435496.1|KR435495.1|KR435494.1|KR435493.1|KR435492.1|KR435491.1|KR435490.1|KR435489.1|KR435488.1|KR435487.1|KR435486.1|KR435485.1|KR435484.1|KR435483.1|KR435482.1|KR435481.1|KR435480.1|KR435479.1|KR435478.1|KR435477.1|KR435476.1|KR435475.1|KR435474.1|KR435473.1|KR435472.1|KR435471.1|KR435470.1|KR435469.1|KR435468.1|KR435467.1|KR435466.1|KR435465.1|KR435464.1|KR435463.1|KR435462.1|KR435461.1|KR435460.1|KR435459.1|KR435458.1|KR435457.1|KR435456.1|KR435455.1|KR435454.1|KR435453.1|KR435452.1|KR435451.1|KR435450.1|KR435449.1|KR435448.1|KR435447.1|KR435446.1|KR435445.1|KR435444.1|KR435443.1|KR435442.1|KR435441.1|KR435440.1|KR435439.1|KR435438.1|KR435437.1|KR435436.1|KR435435.1|KR435434.1|KR435433.1|KR435432.1|KR435431.1|KR435430.1|KR435429.1|KR435428.1|KR435427.1|KR435426.1|KR435425.1|KR435424.1|KR435423.1|KR435422.1|KR435421.1|KR435420.1|KR435419.1|KR435418.1|KR435417.1|KR435416.1|KR435415.1|KR435414.1|KR435413.1|KR435412.1|KR435411.1|KR435410.1|KR435409.1|KR435408.1|KR435407.1|KR435406.1|KR435405.1|KR435404.1|KR435403.1|KR435402.1|KR435401.1|KR435400.1|KR435399.1|KR435398.1|KR435397.1|KR435396.1|KR435395.1|KR435394.1|KR435393.1|KR435392.1|KR435391.1|KR435390.1|KR435389.1|KR435388.1|KR435387.1|KR435386.1|KR435385.1|KR435384.1|KR435383.1|KR435382.1|KR435381.1|KR435380.1|KR435379.1|KR435378.1|KR435377.1|KR435376.1|KR435375.1|KR435374.1|KR435373.1|KR435372.1|KR435371.1|KR435370.1|KR435369.1|KR435368.1|KR435367.1|KR435366.1|KR435365.1|KR435364.1|KR435363.1|KR435362.1|KR435361.1|KR435360.1|KR435359.1|KR435358.1|KR435357.1|KR435356.1|KR435355.1|KR435354.1|KR435353.1|KR435352.1|KR435351.1|KR435350.1|KR435349.1|KR435348.1|KR435347.1|KR435346.1|KR435345.1|KR435344.1|KR435343.1|KR435342.1|KR435341.1|KR435340.1|KR435339.1|KR435338.1|KR435337.1|KR435336.1|KR435335.1|KR435334.1|KR435333.1|KR435332.1|KR435331.1|KR435330.1|KR435329.1|KR435328.1|KR435327.1|KR435326.1|KR435325.1|KR435324.1|KR435323.1|KR435322.1|KR435321.1|KR435320.1|KR435319.1|KR435318.1|KR435317.1|KR435316.1|KR435315.1|KR435314.1|KR435313.1|KR435312.1|KR435311.1|KR435310.1|KR435309.1|KR435308.1|KR435307.1|KR435306.1|KR435305.1|KR435304.1|KR435303.1|KR435302.1|KR435301.1|KR435300.1|KR435299.1|KR435298.1|KR435297.1|KR435296.1|KR435295.1|KR435294.1|KR435293.1|KR435292.1|KR435291.1|KR435290.1|KR435289.1|KR435288.1|KR435287.1|KR435286.1|KR435285.1|KR435284.1|KR435283.1|KR435282.1|KR435281.1|KR435280.1|KR435279.1|KR435278.1|KR435277.1|KR435276.1|KR435275.1|KR435274.1|KR435273.1|KR435272.1|KR435271.1|KR435270.1|KR435269.1|KR435268.1|KR435267.1|KR435266.1|KR435265.1|KR435264.1|KR435263.1|KR435262.1|KR435261.1|KR435260.1|KR435259.1|KR435258.1|KR435257.1|KR435256.1|KR435255.1|KR435254.1|KR435253.1|KR435252.1|KR435251.1|KR435250.1|KR435249.1|KR435248.1|KR435247.1|KR435246.1|KR435245.1|KR435244.1|KR435243.1|KR435242.1|KR435241.1|KR435240.1|KR435239.1|KR435238.1|KR435237.1|KR435236.1|KR435235.1|KR435234.1|KR435233.1|KR435232.1|KR435231.1|KR435230.1|KR435229.1|KR435228.1|KR435227.1|KR435226.1|KR435225.1|KR435224.1|KR435223.1|KR435222.1|KR435221.1|KR435220.1|KR435219.1|KR435218.1|KR435217.1|KR435216.1|KR435215.1|KR435214.1|KR435213.1|KR435212.1|KR435211.1|KR435210.1|KR435209.1|KR435208.1|KR435207.1|KR435206.1|KR435205.1|KR435204.1|KR435203.1|KR435202.1|KR435201.1|KR435200.1|KR435199.1|KR435198.1|KR435197.1|KR435196.1|KR435195.1|KR435194.1|KR435193.1|KR435192.1|KR435191.1|KR435190.1|KR435189.1|KR435188.1|KR435187.1|KR435186.1|KR435185.1|KR435184.1|KR435183.1|KR435182.1|KR435181.1|KR435180.1|KR435179.1|KR435178.1|KR435177.1|KR435176.1|KR435175.1|KR435174.1|KR435173.1|KR435172.1|KR435171.1|KR435170.1|KR435169.1|KR435168.1|KR435167.1|KR435166.1|KR435165.1|KR435164.1|KR435163.1|KR435162.1|KR435161.1|KR435160.1|KR435159.1|KR435158.1|KR435157.1|KR435156.1|KR435155.1|KR435154.1|KR435153.1|KR435152.1|KR435151.1|KR435150.1|KR435149.1|KR435148.1|KR435147.1|KR435146.1|KR435145.1|KR435144.1|KR435143.1|KR435142.1|KR435141.1|KR435140.1|KR435139.1|KR435138.1|KR435137.1|KR435136.1|KR435135.1|KR435134.1|KR435133.1|KR435132.1|KR435131.1|KR435130.1|KR435129.1|KR435128.1|KR435127.1|KR435126.1|KR435125.1|KR435124.1|KR435123.1|KR435122.1|KR435121.1|KR435120.1|KR435119.1|KR435118.1|KR435117.1|KR435116.1|KR435115.1|KR435114.1|KR435113.1|KR435112.1|KR435111.1|KR435110.1|KR435109.1|KR435108.1|KR435107.1|KR435106.1|KR435105.1|KR435104.1|KR435103.1|KR435102.1|KR435101.1|KR435100.1|KR435099.1|KR435098.1|KR435097.1|KR435096.1|KR435095.1|KR435094.1|KR435093.1|KR435092.1|KR435091.1|KR435090.1|KR435089.1|KR435088.1|KR435087.1|KR435086.1|KR435085.1|KR435084.1|KR435083.1|KR435082.1|KR435081.1|KR435080.1|KR435079.1|KR435078.1|KR435077.1|KR435076.1|KR435075.1|KR435074.1|KR435073.1|KR435072.1|KR435071.1|KR435070.1|KR435069.1|KR435068.1|KR435067.1|KR435066.1|KR435065.1|KR435064.1|KR435063.1|KR435062.1|KR435061.1|KR435060.1|KR435059.1|KR435058.1|KR435057.1|KR435056.1|KR435055.1|KR435054.1|KR435053.1|KR435052.1|KR435051.1|KR435050.1|KR435049.1|KR435048.1|KR435047.1|KR435046.1|KR435045.1|KR435044.1|KR435043.1|KR435042.1|KR435041.1|KR435040.1|KR435039.1|KR435038.1|KR435037.1|KR435036.1|KR435035.1|KR435034.1|KR435033.1|KR435032.1|KR435031.1|KR435030.1|KR435029.1|KR435028.1|KR435027.1|KR435026.1|KR435025.1|KR435024.1|KR435023.1|KR435022.1|KR435021.1|KR435020.1|KR435019.1|KR435018.1|KR435017.1|KR435016.1|KR435015.1|KR435014.1|KR435013.1|KR435012.1|KR435011.1|KR435010.1|KR435009.1|KR435008.1|KR435007.1|KR435006.1|KR435005.1|KR435004.1|KR435003.1|KR435002.1|KR435001.1|KR435000.1|KR434999.1|KR434998.1|KR434997.1|KR434996.1|KR434995.1|KR434994.1|KR434993.1|KR434992.1|KR434991.1|KR434990.1|KR434989.1|KR434988.1|KR434987.1|KR434986.1|KR434985.1|KR434984.1|KR434983.1|KR434982.1|KR434981.1|KR434980.1|KR434979.1|KR434978.1|KR434977.1|KR434976.1|KR434975.1|KR434974.1|KR434973.1|KR434972.1|KR434971.1|KR434970.1|KR434969.1|KR434968.1|KR434967.1|KR434966.1|KR434965.1|KR434964.1|KR434963.1|KR434962.1|KR434961.1|KR434960.1|KR434959.1|KR434958.1|KR434957.1|KR434956.1|KR434955.1|KR434954.1|KR434953.1|KR434952.1|KR434951.1|KR434950.1|KR434949.1|KR434948.1|KR434947.1|KR434946.1|KR434945.1|KR434944.1|KR434943.1|KR434942.1|KR434941.1|KR434940.1|KR434939.1|KR434938.1|KR434937.1|KR434936.1|KR434935.1|KR434934.1|KR434933.1|KR434932.1|KR434931.1|KR434930.1|KR434929.1|KR434928.1|KR434927.1|KR434926.1|KR434925.1|KR434924.1|KR434923.1|KR434922.1|KR434921.1|KR434920.1|KR434919.1|KR434918.1|KR434917.1|KR434916.1|KR434915.1|KR434914.1|KR434913.1|KR434912.1|KR434911.1|KR434910.1|KR434909.1|KR434908.1|KR434907.1|KR434906.1|KR434905.1|KR434904.1|KR434903.1|KR434902.1|KR434901.1|KR434900.1|KR434899.1|KR434898.1|KR434897.1|KR434896.1|KR434895.1|KR434894.1|KR434893.1|KR434892.1|KR434891.1|KR434890.1|KR434889.1|KR434888.1|KR434887.1|KR434886.1|KR434885.1|KR434884.1|KR434883.1|KR434882.1|KR434881.1|KR434880.1|KR434879.1|KR434878.1|KR434877.1|KR434876.1|KR434875.1|KR434874.1|KR434873.1|KR434872.1|KR434871.1|KR434870.1|KR434869.1|KR434868.1|KR434867.1|KR434866.1|KR434865.1|KR434864.1|KR434863.1|KR434862.1|KR434861.1|KR434860.1|KR434859.1|KR434858.1|KR434857.1|KR434856.1|KR434855.1|KR434854.1|KR434853.1|KR434852.1|KR434851.1|KR434850.1|KR434849.1|KR434848.1|KR434847.1|KR434846.1|KR434845.1|KR434844.1|KR434843.1|KR434842.1|KR434841.1|KR434840.1|KR434839.1|KR434838.1|KR434837.1|KR434836.1|KR434835.1|KR434834.1|KR434833.1|KR434832.1|KR434831.1|KR434830.1|KR434829.1|KR434828.1|KR434827.1|KR434826.1|KR434825.1|KR434824.1|KR434823.1|KR434822.1|KR434821.1|KR434820.1|KR434819.1|KR434818.1|KR434817.1|KR434816.1|KR434815.1|KR434814.1|KR434813.1|KR434812.1|KR434811.1|KR434810.1|KR434809.1|KR434808.1|KR434807.1|KR434806.1|KR434805.1|KR434804.1|KR434803.1|KR434802.1|KR434801.1|KR434800.1|KR434799.1|KR434798.1|KR434797.1|KR434796.1|KR434795.1|KR434794.1|KR434793.1|KR434792.1|KR434791.1|KR434790.1|KR434789.1|KR434788.1|KR434787.1|KR434786.1|KR434785.1|KR434784.1|KR434783.1|KR434782.1|KR434781.1|KR434780.1|KR434779.1|KR434778.1|KR434777.1|KR434776.1|KR434775.1|KR434774.1|KR434773.1|KR434772.1|KR434771.1|KR434770.1|KR434769.1|KR434768.1|KR434767.1|KR434766.1|KR434765.1|KR434764.1|KR434763.1|KR434762.1|KR434761.1|KR434760.1|KR434759.1|KR434758.1|KR434757.1|KR434756.1|KR434755.1|KR434754.1|KR434753.1|KR434752.1|KR434751.1|KR434750.1|KR434749.1|KR434748.1|KR434747.1|KR434746.1|KR434745.1|KR434744.1|KR434743.1|KR434742.1|KR434741.1|KR434740.1|KR434739.1|KR434738.1|KR434737.1|KR434736.1|KR434735.1|KR434734.1|KR434733.1|KR434732.1|KR434731.1|KR434730.1|KR434729.1|KR434728.1|KR434727.1|KR434726.1|KR434725.1|KR434724.1|KR434723.1|KR434722.1|KR434721.1|KR434720.1|KR434719.1|KR434718.1|KR434717.1|KR434716.1|KR434715.1|KR434714.1|KR434713.1|KR434712.1|KR434711.1|KR434710.1|KR434709.1|KR434708.1|KR434707.1|KR434706.1|KR434705.1|KR434704.1|KR434703.1|KR434702.1|KR434701.1|KR434700.1|KR434699.1|KR434698.1|KR434697.1|KR434696.1|KR434695.1|KR434694.1|KR434693.1|KR434692.1|KR434691.1|KR434690.1|KR434689.1|KR434688.1|KR434687.1|KR434686.1|KR434685.1|KR434684.1|KR434683.1|KR434682.1|KR434681.1|KR434680.1|KR434679.1|KR434678.1|KR434677.1|KR434676.1|KR434675.1|KR434674.1|KR434673.1|KR434672.1|KR434671.1|KR434670.1|KR434669.1|KR434668.1|KR434667.1|KR434666.1|KR434665.1|KR434664.1|KR434663.1|KR434662.1|KR434661.1|KR434660.1|KR434659.1|KR434658.1|KR434657.1|KR434656.1|KR434655.1|KR434654.1|KR434653.1|KR434652.1|KR434651.1|KR434650.1|KR434649.1|KR434648.1|KR434647.1|KR434646.1|KR434645.1|KR434644.1|KR434643.1|KR434642.1|KR434641.1|KR434640.1|KR434639.1|KR434638.1|KR434637.1|KR434636.1|KR434635.1|KR434634.1|KR434633.1|KR434632.1|KR434631.1|KR434630.1|KR434629.1|KR434628.1|KR434627.1|KR434626.1|KR434625.1|KR434624.1|KR434623.1|KR434622.1|KR434621.1|KR434620.1|KR434619.1|KR434618.1|KR434617.1|KR434616.1|KR434615.1|KR434614.1|KR434613.1|KR434612.1|KR434611.1|KR434610.1|KR434609.1|KR434608.1|KR434607.1|KR434606.1|KR434605.1|KR434604.1|KR434603.1|KR434602.1|KR434601.1|KR434600.1|KR434599.1|KR434598.1|KR434597.1|KR434596.1|KR434595.1|KR434594.1|KR434593.1|KR434592.1|KR434591.1|KR434590.1|KR434589.1|KR434588.1|KR434587.1|KR434586.1|KR434585.1|KR434584.1|KR434583.1|KR434582.1|KR434581.1|KR434580.1|KR434579.1|KR434578.1|KR434577.1|KR434576.1|KR434575.1|KR434574.1|KR434573.1|KR434572.1|KR434571.1|KR434570.1|KR434569.1|KR434568.1|KR434567.1|KR434566.1|KR434565.1|KR434564.1|KR434563.1|KR434562.1|KR434561.1|KR434560.1|KR434559.1|KR434558.1|KR434557.1|KR434556.1|KR434555.1|KR434554.1|KR434553.1|KR434552.1|KR434551.1|KR434550.1|KR434549.1|KR434548.1|KR434547.1|KR434546.1|KR434545.1|KR434544.1|KR434543.1|KR434542.1|KR434541.1|KR434540.1|KR434539.1|KR434538.1|KR434537.1|KR434536.1|KR434535.1|KR434534.1|KR434533.1|KR434532.1|KR434531.1|KR434530.1|KR434529.1|KR434528.1|KR434527.1|KR434526.1|KR434525.1|KR434524.1|KR434523.1|KR434522.1|KR434521.1|KR434520.1|KR434519.1|KR434518.1|KR434517.1|KR434516.1|KR434515.1|KR434514.1|KR434513.1|KR434512.1|KR434511.1|KR434510.1|KR434509.1|KR434508.1|KR434507.1|KR434506.1|KR434505.1|KR434504.1|KR434503.1|KR434502.1|KR434501.1|KR434500.1|KR434499.1|KR434498.1|KR434497.1|KR434496.1|KR434495.1|KR434494.1|KR434493.1|KR434492.1|KR434491.1|KR434490.1|KR434489.1|KR434488.1|KR434487.1|KR434486.1|KR434485.1|KR434484.1|KR434483.1|KR434482.1|KR434481.1|KR434480.1|KR434479.1|KR434478.1|KR434477.1|KR434476.1|KR434475.1|KR434474.1|KR434473.1|KR434472.1|KR434471.1|KR434470.1|KR434469.1|KR434468.1|KR434467.1|KR434466.1|KR434465.1|KR434464.1|KR434463.1|KR434462.1|KR434461.1|KR434460.1|KR434459.1|KR434458.1|KR434457.1|KR434456.1|KR434455.1|KR434454.1|KR434453.1|KR434452.1|KR434451.1|KR434450.1|KR434449.1|KR434448.1|KR434447.1|KR434446.1|KR434445.1|KR434444.1|KR434443.1|KR434442.1|KR434441.1|KR434440.1|KR434439.1|KR434438.1|KR434437.1|KR434436.1|KR434435.1|KR434434.1|KR434433.1|KR434432.1|KR434431.1|KR434430.1|KR434429.1|KR434428.1|KR434427.1|KR434426.1|KR434425.1|KR434424.1|KR434423.1|KR434422.1|KR434421.1|KR434420.1|KR434419.1|KR434418.1|KR434417.1|KR434416.1|KR434415.1|KR434414.1|KR434413.1|KR434412.1|KR434411.1|KR434410.1|KR434409.1|KR434408.1|KR434407.1|KR434406.1|KR434405.1|KR434404.1|KR434403.1|KR434402.1|KR434401.1|KR434400.1|KR434399.1|KR434398.1|KR434397.1|KR434396.1|KR434395.1|KR434394.1|KR434393.1|KR434392.1|KR434391.1|KR434390.1|KR434389.1|KR434388.1|KR434387.1|KR434386.1|KR434385.1|KR434384.1|KR434383.1|KR434382.1|KR434381.1|KR434380.1|KR434379.1|KR434378.1|KR434377.1|KR434376.1|KR434375.1|KR434374.1|KR434373.1|KR434372.1|KR434371.1|KR434370.1|KR434369.1|KR434368.1|KR434367.1|KR434366.1|KR434365.1|KR434364.1|KR434363.1|KR434362.1|KR434361.1|KR434360.1|KR434359.1|KR434358.1|KR434357.1|KR434356.1|KR434355.1|KR434354.1|KR434353.1|KR434352.1|KR434351.1|KR434350.1|KR434349.1|KR434348.1|KR434347.1|KR434346.1|KR434345.1|KR434344.1|KR434343.1|KR434342.1|KR434341.1|KR434340.1|KR434339.1|KR434338.1|KR434337.1|KR434336.1|KR434335.1|KR434334.1|KR434333.1|KR434332.1|KR434331.1|KR434330.1|KR434329.1|KR434328.1|KR434327.1|KR434326.1|KR434325.1|KR434324.1|KR434323.1|KR434322.1|KR434321.1|KR434320.1|KR434319.1|KR434318.1|KR434317.1|KR434316.1|KR434315.1|KR434314.1|KR434313.1|KR434312.1|KR434311.1|KR434310.1|KR434309.1|KR434308.1|KR434307.1|KR434306.1|KR434305.1|KR434304.1|KR434303.1|KR434302.1|KR434301.1|KR434300.1|KR434299.1|KR434298.1|KR434297.1|KR434296.1|KR434295.1|KR434294.1|KR434293.1|KR434292.1|KR434291.1|KR434290.1|KR434289.1|KR434288.1|KR434287.1|KR434286.1|KR434285.1|KR434284.1|KR434283.1|KR434282.1|KR434281.1|KR434280.1|KR434279.1|KR434278.1|KR434277.1|KR434276.1|KR434275.1|KR434274.1|KR434273.1|KR434272.1|KR434271.1|KR434270.1|KR434269.1|KR434268.1|KR434267.1|KR434266.1|KR434265.1|KR434264.1|KR434263.1|KR434262.1|KR434261.1|KR434260.1|KR434259.1|KR434258.1|KR434257.1|KR434256.1|KR434255.1|KR434254.1|KR434253.1|KR434252.1|KR434251.1|KR434250.1|KR434249.1|KR434248.1|KR434247.1|KR434246.1|KR434245.1|KR434244.1|KR434243.1|KR434242.1|KR434241.1|KR434240.1|KR434239.1|KR434238.1|KR434237.1|KR434236.1|KR434235.1|KR434234.1|KR434233.1|KR434232.1|KR434231.1|KR434230.1|KR434229.1|KR434228.1|KR434227.1|KR434226.1|KR434225.1|KR434224.1|KR434223.1|KR434222.1|KR434221.1|KR434220.1|KR434219.1|KR434218.1|KR434217.1|KR434216.1|KR434215.1|KR434214.1|KR434213.1|KR434212.1|KR434211.1|KR434210.1|KR434209.1|KR434208.1|KR434207.1|KR434206.1|KR434205.1|KR434204.1|KR434203.1|KR434202.1|KR434201.1|KR434200.1|KR434199.1|KR434198.1|KR434197.1|KR434196.1|KR434195.1|KR434194.1|KR434193.1|KR434192.1|KR434191.1|KR434190.1|KR434189.1|KR434188.1|KR434187.1|KR434186.1|KR434185.1|KR434184.1|KR434183.1|KR434182.1|KR434181.1|KR434180.1|KR434179.1|KR434178.1|KR434177.1|KR434176.1|KR434175.1|KR434174.1|KR434173.1|KR434172.1|KR434171.1|KR434170.1|KR434169.1|KR434168.1|KR434167.1|KR434166.1|KR434165.1|KR434164.1|KR434163.1|KR434162.1|KR434161.1|KR434160.1|KR434159.1|KR434158.1|KR434157.1|KR434156.1|KR434155.1|KR434154.1|KR434153.1|KR434152.1|KR434151.1|KR434150.1|KR434149.1|KR434148.1|KR434147.1|KR434146.1|KR434145.1|KR434144.1|KR434143.1|KR434142.1|KR434141.1|KR434140.1|KR434139.1|KR434138.1|KR434137.1|KR434136.1|KR434135.1|KR434134.1|KR434133.1|KR434132.1|KR434131.1|KR434130.1|KR434129.1|KR434128.1|KR434127.1|KR434126.1|KR434125.1|KR434124.1|KR434123.1|KR434122.1|KR434121.1|KR434120.1|KR434119.1|KR434118.1|KR434117.1|KR434116.1|KR434115.1|KR434114.1|KR434113.1|KR434112.1|KR434111.1|KR434110.1|KR434109.1|KR434108.1|KR434107.1|KR434106.1|KR434105.1|KR434104.1|KR434103.1|KR434102.1|KR434101.1|KR434100.1|KR434099.1|KR434098.1|KR434097.1|KR434096.1|KR434095.1|KR434094.1|KR434093.1|KR434092.1|KR434091.1|KR434090.1|KR434089.1|KR434088.1|KR434087.1|KR434086.1|KR434085.1|KR434084.1|KR434083.1|KR434082.1|KR434081.1|KR434080.1|KR434079.1|KR434078.1|KR434077.1|KR434076.1|KR434075.1|KR434074.1|KR434073.1|KR434072.1|KR434071.1|KR434070.1|KR434069.1|KR434068.1|KR434067.1|KR434066.1|KR434065.1|KR434064.1|KR434063.1|KR434062.1|KR434061.1|KR434060.1|KR434059.1|KR434058.1|KR434057.1|KR434056.1|KR434055.1|KR434054.1|KR434053.1|KR434052.1|KR434051.1|KR434050.1|KR434049.1|KR434048.1|KR434047.1|KR434046.1|KR434045.1|KR434044.1|KR434043.1|KR434042.1|KR434041.1|KR434040.1|KR434039.1|KR434038.1|KR434037.1|KR434036.1|KR434035.1|KR434034.1|KR434033.1|KR434032.1|KR434031.1|KR434030.1|KR434029.1|KR434028.1|KR434027.1|KR434026.1|KR434025.1|KR434024.1|KR434023.1|KR434022.1|KR434021.1|KR434020.1|KR434019.1|KR434018.1|KR434017.1|KR434016.1|KR434015.1|KR434014.1|KR434013.1|KR434012.1|KR434011.1|KR434010.1|KR434009.1|KR434008.1|KR434007.1|KR434006.1|KR434005.1|KR434004.1|KR434003.1|KR434002.1|KR434001.1|KR434000.1|KR433999.1|KR433998.1|KR433997.1|KR433996.1|KR433995.1|KR433994.1|KR433993.1|KR433992.1|KR433991.1|KR433990.1|KR433989.1|KR433988.1|KR433987.1|KR433986.1|KR433985.1|KR433984.1|KR433983.1|KR433982.1|KR433981.1|KR433980.1|KR433979.1|KR433978.1|KR433977.1|KR433976.1|KR433975.1|KR433974.1|KR433973.1|KR433972.1|KR433971.1|KR433970.1|KR433969.1|KR433968.1|KR433967.1|KR433966.1|KR433965.1|KR433964.1|KR433963.1|KR433962.1|KR433961.1|KR433960.1|KR433959.1|KR433958.1|KR433957.1|KR433956.1|KR433955.1|KR433954.1|KR433953.1|KR433952.1|KR433951.1|KR433950.1|KR433949.1|KR433948.1|KR433947.1|KR433946.1|KR433945.1|KR433944.1|KR433943.1|KR433942.1|KR433941.1|KR433940.1|KR433939.1|KR433938.1|KR433937.1|KR433936.1|KR433935.1|KR433934.1|KR433933.1|KR433932.1|KR433931.1|KR433930.1|KR433929.1|KR433928.1|KR433927.1|KR433926.1|KR433925.1|KR433924.1|KR433923.1|KR433922.1|KR433921.1|KR433920.1|KR433919.1|KR433918.1|KR433917.1|KR433916.1|KR433915.1|KR433914.1|KR433913.1|KR433912.1|KR433911.1|KR433910.1|KR433909.1|KR433908.1|KR433907.1|KR433906.1|KR433905.1|KR433904.1|KR433903.1|KR433902.1|KR433901.1|KR433900.1|KR433899.1|KR433898.1|KR433897.1|KR433896.1|KR433895.1|KR433894.1|KR433893.1|KR433892.1|KR433891.1|KR433890.1|KR433889.1|KR433888.1|KR433887.1|KR433886.1|KR433885.1|KR433884.1|KR433883.1|KR433882.1|KR433881.1|KR433880.1|KR433879.1|KR433878.1|KR433877.1|KR433876.1|KR433875.1|KR433874.1|KR433873.1|KR433872.1|KR433871.1|KR433870.1|KR433869.1|KR433868.1|KR433867.1|KR433866.1|KR433865.1|KR433864.1|KR433863.1|KR433862.1|KR433861.1|KR433860.1|KR433859.1|KR433858.1|KR433857.1|KR433856.1|KR433855.1|KR433854.1|KR433853.1|KR433852.1|KR433851.1|KR433850.1|KR433849.1|KR433848.1|KR433847.1|KR433846.1|KR433845.1|KR433844.1|KR433843.1|KR433842.1|KR433841.1|KR433840.1|KR433839.1|KR433838.1|KR433837.1|KR433836.1|KR433835.1|KR433834.1|KR433833.1|KR433832.1|KR433831.1|KR433830.1|KR433829.1|KR433828.1|KR433827.1|KR433826.1|KR433825.1|KR433824.1|KR433823.1|KR433822.1|KR433821.1|KR433820.1|KR433819.1|KR433818.1|KR433817.1|KR433816.1|KR433815.1|KR433814.1|KR433813.1|KR433812.1|KR433811.1|KR433810.1|KR433809.1|KR433808.1|KR433807.1|KR433806.1|KR433805.1|KR433804.1|KR433803.1|KR433802.1|KR433801.1|KR433800.1|KR433799.1|KR433798.1|KR433797.1|KR433796.1|KR433795.1|KR433794.1|KR433793.1|KR433792.1|KR433791.1|KR433790.1|KR433789.1|KR433788.1|KR433787.1|KR433786.1|KR433785.1|KR433784.1|KR433783.1|KR433782.1|KR433781.1|KR433780.1|KR433779.1|KR433778.1|KR433777.1|KR433776.1|KR433775.1|KR433774.1|KR433773.1|KR433772.1|KR433771.1|KR433770.1|KR433769.1|KR433768.1|KR433767.1|KR433766.1|KR433765.1|KR433764.1|KR433763.1|KR433762.1|KR433761.1|KR433760.1|KR433759.1|KR433758.1|KR433757.1|KR433756.1|KR433755.1|KR433754.1|KR433753.1|KR433752.1|KR433751.1|KR433750.1|KR433749.1|KR433748.1|KR433747.1|KR433746.1|KR433745.1|KR433744.1|KR433743.1|KR433742.1|KR433741.1|KR433740.1|KR433739.1|KR433738.1|KR433737.1|KR433736.1|KR433735.1|KR433734.1|KR433733.1|KR433732.1|KR433731.1|KR433730.1|KR433729.1|KR433728.1|KR433727.1|KR433726.1|KR433725.1|KR433724.1|KR433723.1|KR433722.1|KR433721.1|KR433720.1|KR433719.1|KR433718.1|KR433717.1|KR433716.1|KR433715.1|KR433714.1|KR433713.1|KR433712.1|KR433711.1|KR433710.1|KR433709.1|KR433708.1|KR433707.1|KR433706.1|KR433705.1|KR433704.1|KR433703.1|KR433702.1|KR433701.1|KR433700.1|KR433699.1|KR433698.1|KR433697.1|KR433696.1|KR433695.1|KR433694.1|KR433693.1|KR433692.1|KR433691.1|KR433690.1|KR433689.1|KR433688.1|KR433687.1|KR433686.1|KR433685.1|KR433684.1|KR433683.1|KR433682.1|KR433681.1|KR433680.1|KR433679.1|KR433678.1|KR433677.1|KR433676.1|KR433675.1|KR433674.1|KR433673.1|KR433672.1|KR433671.1|KR433670.1|KR433669.1|KR433668.1|KR433667.1|KR433666.1|KR433665.1|KR433664.1|KR433663.1|KR433662.1|KR433661.1|KR433660.1|KR433659.1|KR433658.1|KR433657.1|KR433656.1|KR433655.1|KR433654.1|KR433653.1|KR433652.1|KR433651.1|KR433650.1|KR433649.1|KR433648.1|KR433647.1|KR433646.1|KR433645.1|KR433644.1|KR433643.1|KR433642.1|KR433641.1|KR433640.1|KR433639.1|KR433638.1|KR433637.1|KR433636.1|KR433635.1|KR433634.1|KR433633.1|KR433632.1|KR433631.1|KR433630.1|KR433629.1|KR433628.1|KR433627.1|KR433626.1|KR433625.1|KR433624.1|KR433623.1|KR433622.1|KR433621.1|KR433620.1|KR433619.1|KR433618.1|KR433617.1|KR433616.1|KR433615.1|KR433614.1|KR433613.1|KR433612.1|KR433611.1|KR433610.1|KR433609.1|KR433608.1|KR433607.1|KR433606.1|KR433605.1|KR433604.1|KR433603.1|KR433602.1|KR433601.1|KR433600.1|KR433599.1|KR433598.1|KR433597.1|KR433596.1|KR433595.1|KR433594.1|KR433593.1|KR433592.1|KR433591.1|KR433590.1|KR433589.1|KR433588.1|KR433587.1|KR433586.1|KR433585.1|KR433584.1|KR433583.1|KR433582.1|KR433581.1|KR433580.1|KR433579.1|KR433578.1|KR433577.1|KR433576.1|KR433575.1|KR433574.1|KR433573.1|KR433572.1|KR433571.1|KR433570.1|KR433569.1|KR433568.1|KR433567.1|KR433566.1|KR433565.1|KR433564.1|KR433563.1|KR433562.1|KR433561.1|KR433560.1|KR433559.1|KR433558.1|KR433557.1|KR433556.1|KR433555.1|KR433554.1|KR433553.1|KR433552.1|KR433551.1|KR433550.1|KR433549.1|KR433548.1|KR433547.1|KR433546.1|KR433545.1|KR433544.1|KR433543.1|KR433542.1|KR433541.1|KR433540.1|KR433539.1|KR433538.1|KR433537.1|KR433536.1|KR433535.1|KR433534.1|KR433533.1|KR433532.1|KR433531.1|KR433530.1|KR433529.1|KR433528.1|KR433527.1|KR433526.1|KR433525.1|KR433524.1|KR433523.1|KR433522.1|KR433521.1|KR433520.1|KR433519.1|KR433518.1|KR433517.1|KR433516.1|KR433515.1|KR433514.1|KR433513.1|KR433512.1|KR433511.1|KR433510.1|KR433509.1|KR433508.1|KR433507.1|KR433506.1|KR433505.1|KR433504.1|KR433503.1|KR433502.1|KR433501.1|KR433500.1|KR433499.1|KR433498.1|KR433497.1|KR433496.1|KR433495.1|KR433494.1|KR433493.1|KR433492.1|KR433491.1|KR433490.1|KR433489.1|KR433488.1|KR433487.1|KR433486.1|KR433485.1|KR433484.1|KR433483.1|KR433482.1|KR433481.1|KR433480.1|KR433479.1|KR433478.1|KR433477.1|KR433476.1|KR433475.1|KR433474.1|KR433473.1|KR433472.1|KR433471.1|KR433470.1|KR433469.1|KR433468.1|KR433467.1|KR433466.1|KR433465.1|KR433464.1|KR433463.1|KR433462.1|KR433461.1|KR433460.1|KR433459.1|KR433458.1|KR433457.1|KR433456.1|KR433455.1|KR433454.1|KR433453.1|KR433452.1|KR433451.1|KR433450.1|KR433449.1|KR433448.1|KR433447.1|KR433446.1|KR433445.1|KR433444.1|KR433443.1|KR433442.1|KR433441.1|KR433440.1|KR433439.1|KR433438.1|KR433437.1|KR433436.1|KR433435.1|KR433434.1|KR433433.1|KR433432.1|KR433431.1|KR433430.1|KR433429.1|KR433428.1|KR433427.1|KR433426.1|KR433425.1|KR433424.1|KR433423.1|KR433422.1|KR433421.1|KR433420.1|KR433419.1|KR433418.1|KR433417.1|KR433416.1|KR433415.1|KR433414.1|KR433413.1|KR433412.1|KR433411.1|KR433410.1|KR433409.1|KR433408.1|KR433407.1|KR433406.1|KR433405.1|KR433404.1|KR433403.1|KR433402.1|KR433401.1|KR433400.1|KR433399.1|KR433398.1|KR433397.1|KR433396.1|KR433395.1|KR433394.1|KR433393.1|KR433392.1|KR433391.1|KR433390.1|KR433389.1|KR433388.1|KR433387.1|KR433386.1|KR433385.1|KR433384.1|KR433383.1|KR433382.1|KR433381.1|KR433380.1|KR433379.1|KR433378.1|KR433377.1|KR433376.1|KR433375.1|KR433374.1|KR433373.1|KR433372.1|KR433371.1|KR433370.1|KR433369.1|KR433368.1|KR433367.1|KR433366.1|KR433365.1|KR433364.1|KR433363.1|KR433362.1|KR433361.1|KR433360.1|KR433359.1|KR433358.1|KR433357.1|KR433356.1|KR433355.1|KR433354.1|KR433353.1|KR433352.1|KR433351.1|KR433350.1|KR433349.1|KR433348.1|KR433347.1|KR433346.1|KR433345.1|KR433344.1|KR433343.1|KR433342.1|KR433341.1|KR433340.1|KR433339.1|KR433338.1|KR433337.1|KR433336.1|KR433335.1|KR433334.1|KR433333.1|KR433332.1|KR433331.1|KR433330.1|KR433329.1|KR433328.1|KR433327.1|KR433326.1|KR433325.1|KR433324.1|KR433323.1|KR433322.1|KR433321.1|KR433320.1|KR433319.1|KR433318.1|KR433317.1|KR433316.1|KR433315.1|KR433314.1|KR433313.1|KR433312.1|KR433311.1|KR433310.1|KR433309.1|KR433308.1|KR433307.1|KR433306.1|KR433305.1|KR433304.1|KR433303.1|KR433302.1|KR433301.1|KR433300.1|KR433299.1|KR433298.1|KR433297.1|KR433296.1|KR433295.1|KR433294.1|KR433293.1|KR433292.1|KR433291.1|KR433290.1|KR433289.1|KR433288.1|KR433287.1|KR433286.1|KR433285.1|KR433284.1|KR433283.1|KR433282.1|KR433281.1|KR433280.1|KR433279.1|KR433278.1|KR433277.1|KR433276.1|KR433275.1|KR433274.1|KR433273.1|KR433272.1|KR433271.1|KR433270.1|KR433269.1|KR433268.1|KR433267.1|KR433266.1|KR433265.1|KR433264.1|KR433263.1|KR433262.1|KR433261.1|KR433260.1|KR433259.1|KR433258.1|KR433257.1|KR433256.1|KR433255.1|KR433254.1|KR433253.1|KR433252.1|KR433251.1|KR433250.1|KR433249.1|KR433248.1|KR433247.1|KR433246.1|KR433245.1|KR433244.1|KR433243.1|KR433242.1|KR433241.1|KR433240.1|KR433239.1|KR433238.1|KR433237.1|KR433236.1|KR433235.1|KR433234.1|KR433233.1|KR433232.1|KR433231.1|KR433230.1|KR433229.1|KR433228.1|KR433227.1|KR433226.1|KR433225.1|KR433224.1|KR433223.1|KR433222.1|KR433221.1|KR433220.1|KR433219.1|KR433218.1|KR433217.1|KR433216.1|KR433215.1|KR433214.1|KR433213.1|KR433212.1|KR433211.1|KR433210.1|KR433209.1|KR433208.1|KR433207.1|KR433206.1|KR433205.1|KR433204.1|KR433203.1|KR433202.1|KR433201.1|KR433200.1|KR433199.1|KR433198.1|KR433197.1|KR433196.1|KR433195.1|KR433194.1|KR433193.1|KR433192.1|KR433191.1|KR433190.1|KR433189.1|KR433188.1|KR433187.1|KR433186.1|KR433185.1|KR433184.1|KR433183.1|KR433182.1|KR433181.1|KR433180.1|KR433179.1|KR433178.1|KR433177.1|KR433176.1|KR433175.1|KR433174.1|KR433173.1|KR433172.1|KR433171.1|KR433170.1|KR433169.1|KR433168.1|KR433167.1|KR433166.1|KR433165.1|KR433164.1|KR433163.1|KR433162.1|KR433161.1|KR433160.1|KR433159.1|KR433158.1|KR433157.1|KR433156.1|KR433155.1|KR433154.1|KR433153.1|KR433152.1|KR433151.1|KR433150.1|KR433149.1|KR433148.1|KR433147.1|KR433146.1|KR433145.1|KR433144.1|KR433143.1|KR433142.1|KR433141.1|KR433140.1|KR433139.1|KR433138.1|KR433137.1|KR433136.1|KR433135.1|KR433134.1|KR433133.1|KR433132.1|KR433131.1|KR433130.1|KR433129.1|KR433128.1|KR433127.1|KR433126.1|KR433125.1|KR433124.1|KR433123.1|KR433122.1|KR433121.1|KR433120.1|KR433119.1|KR433118.1|KR433117.1|KR433116.1|KR433115.1|KR433114.1|KR433113.1|KR433112.1|KR433111.1|KR433110.1|KR433109.1|KR433108.1|KR433107.1|KR433106.1|KR433105.1|KR433104.1|KR433103.1|KR433102.1|KR433101.1|KR433100.1|KR433099.1|KR433098.1|KR433097.1|KR433096.1|KR433095.1|KR433094.1|KR433093.1|KR433092.1|KR433091.1|KR433090.1|KR433089.1|KR433088.1|KR433087.1|KR433086.1|KR433085.1|KR433084.1|KR433083.1|KR433082.1|KR433081.1|KR433080.1|KR433079.1|KR433078.1|KR433077.1|KR433076.1|KR433075.1|KR433074.1|KR433073.1|KR433072.1|KR433071.1|KR433070.1|KR433069.1|KR433068.1|KR433067.1|KR433066.1|KR433065.1|KR433064.1|KR433063.1|KR433062.1|KR433061.1|KR433060.1|KR433059.1|KR433058.1|KR433057.1|KR433056.1|KR433055.1|KR433054.1|KR433053.1|KR433052.1|KR433051.1|KR433050.1|KR433049.1|KR433048.1|KR433047.1|KR433046.1|KR433045.1|KR433044.1|KR433043.1|KR433042.1|KR433041.1|KR433040.1|KR433039.1|KR433038.1|KR433037.1|KR433036.1|KR433035.1|KR433034.1|KR433033.1|KR433032.1|KR433031.1|KR433030.1|KR433029.1|KR433028.1|KR433027.1|KR433026.1|KR433025.1|KR433024.1|KR433023.1|KR433022.1|KR433021.1|KR433020.1|KR433019.1|KR433018.1|KR433017.1|KR433016.1|KR433015.1|KR433014.1|KR433013.1|KR433012.1|KR433011.1|KR433010.1|KR433009.1|KR433008.1|KR433007.1|KR433006.1|KR433005.1|KR433004.1|KR433003.1|KR433002.1|KR433001.1|KR433000.1|KR432999.1|KR432998.1|KR432997.1|KR432996.1|KR432995.1|KR432994.1|KR432993.1|KR432992.1|KR432991.1|KR432990.1|KR432989.1|KR432988.1|KR432987.1|KR432986.1|KR432985.1|KR432984.1|KR432983.1|KR432982.1|KR432981.1|KR432980.1|KR432979.1|KR432978.1|KR432977.1|KR432976.1|KR432975.1|KR432974.1|KR432973.1|KR432972.1|KR432971.1|KR432970.1|KR432969.1|KR432968.1|KR432967.1|KR432966.1|KR432965.1|KR432964.1|KR432963.1|KR432962.1|KR432961.1|KR432960.1|KR432959.1|KR432958.1|KR432957.1|KR432956.1|KR432955.1|KR432954.1|KR432953.1|KR432952.1|KR432951.1|KR432950.1|KR432949.1|KR432948.1|KR432947.1|KR432946.1|KR432945.1|KR432944.1|KR432943.1|KR432942.1|KR432941.1|KR432940.1|KR432939.1|KR432938.1|KR432937.1|KR432936.1|KR432935.1|KR432934.1|KR432933.1|KR432932.1|KR432931.1|KR432930.1|KR432929.1|KR432928.1|KR432927.1|KR432926.1|KR432925.1|KR432924.1|KR432923.1|KR432922.1|KR432921.1|KR432920.1|KR432919.1|KR432918.1|KR432917.1|KR432916.1|KR432915.1|KR432914.1|KR432913.1|KR432912.1|KR432911.1|KR432910.1|KR432909.1|KR432908.1|KR432907.1|KR432906.1|KR432905.1|KR432904.1|KR432903.1|KR432902.1|KR432901.1|KR432900.1|KR432899.1|KR432898.1|KR432897.1|KR432896.1|KR432895.1|KR432894.1|KR432893.1|KR432892.1|KR432891.1|KR432890.1|KR432889.1|KR432888.1|KR432887.1|KR432886.1|KR432885.1|KR432884.1|KR432883.1|KR432882.1|KR432881.1|KR432880.1|KR432879.1|KR432878.1|KR432877.1|KR432876.1|KR432875.1|KR432874.1|KR432873.1|KR432872.1|KR432871.1|KR432870.1|KR432869.1|KR432868.1|KR432867.1|KR432866.1|KR432865.1|KR432864.1|KR432863.1|KR432862.1|KR432861.1|KR432860.1|KR432859.1|KR432858.1|KR432857.1|KR432856.1|KR432855.1|KR432854.1|KR432853.1|KR432852.1|KR432851.1|KR432850.1|KR432849.1|KR432848.1|KR432847.1|KR432846.1|KR432845.1|KR432844.1|KR432843.1|KR432842.1|KR432841.1|KR432840.1|KR432839.1|KR432838.1|KR432837.1|KR432836.1|KR432835.1|KR432834.1|KR432833.1|KR432832.1|KR432831.1|KR432830.1|KR432829.1|KR432828.1|KR432827.1|KR432826.1|KR432825.1|KR432824.1|KR432823.1|KR432822.1|KR432821.1|KR432820.1|KR432819.1|KR432818.1|KR432817.1|KR432816.1|KR432815.1|KR432814.1|KR432813.1|KR432812.1|KR432811.1|KR432810.1|KR432809.1|KR432808.1|KR432807.1|KR432806.1|KR432805.1|KR432804.1|KR432803.1|KR432802.1|KR432801.1|KR432800.1|KR432799.1|KR432798.1|KR432797.1|KR432796.1|KR432795.1|KR432794.1|KR432793.1|KR432792.1|KR432791.1|KR432790.1|KR432789.1|KR432788.1|KR432787.1|KR432786.1|KR432785.1|KR432784.1|KR432783.1|KR432782.1|KR432781.1|KR432780.1|KR432779.1|KR432778.1|KR432777.1|KR432776.1|KR432775.1|KR432774.1|KR432773.1|KR432772.1|KR432771.1|KR432770.1|KR432769.1|KR432768.1|KR432767.1|KR432766.1|KR432765.1|KR432764.1|KR432763.1|KR432762.1|KR432761.1|KR432760.1|KR432759.1|KR432758.1|KR432757.1|KR432756.1|KR432755.1|KR432754.1|KR432753.1|KR432752.1|KR432751.1|KR432750.1|KR432749.1|KR432748.1|KR432747.1|KR432746.1|KR432745.1|KR432744.1|KR432743.1|KR432742.1|KR432741.1|KR432740.1|KR432739.1|KR432738.1|KR432737.1|KR432736.1|KR432735.1|KR432734.1|KR432733.1|KR432732.1|KR432731.1|KR432730.1|KR432729.1|KR432728.1|KR432727.1|KR432726.1|KR432725.1|KR432724.1|KR432723.1|KR432722.1|KR432721.1|KR432720.1|KR432719.1|KR432718.1|KR432717.1|KR432716.1|KR432715.1|KR432714.1|KR432713.1|KR432712.1|KR432711.1|KR432710.1|KR432709.1|KR432708.1|KR432707.1|KR432706.1|KR432705.1|KR432704.1|KR432703.1|KR432702.1|KR432701.1|KR432700.1|KR432699.1|KR432698.1|KR432697.1|KR432696.1|KR432695.1|KR432694.1|KR432693.1|KR432692.1|KR432691.1|KR432690.1|KR432689.1|KR432688.1|KR432687.1|KR432686.1|KR432685.1|KR432684.1|KR432683.1|KR432682.1|KR432681.1|KR432680.1|KR432679.1|KR432678.1|KR432677.1|KR432676.1|KR432675.1|KR432674.1|KR432673.1|KR432672.1|KR432671.1|KR432670.1|KR432669.1|KR432668.1|KR432667.1|KR432666.1|KR432665.1|KR432664.1|KR432663.1|KR432662.1|KR432661.1|KR432660.1|KR432659.1|KR432658.1|KR432657.1|KR432656.1|KR432655.1|KR432654.1|KR432653.1|KR432652.1|KR432651.1|KR432650.1|KR432649.1|KR432648.1|KR432647.1|KR432646.1|KR432645.1|KR432644.1|KR432643.1|KR432642.1|KR432641.1|KR432640.1|KR432639.1|KR432638.1|KR432637.1|KR432636.1|KR432635.1|KR432634.1|KR432633.1|KR432632.1|KR432631.1|KR432630.1|KR432629.1|KR432628.1|KR432627.1|KR432626.1|KR432625.1|KR432624.1|KR432623.1|KR432622.1|KR432621.1|KR432620.1|KR432619.1|KR432618.1|KR432617.1|KR432616.1|KR432615.1|KR432614.1|KR432613.1|KR432612.1|KR432611.1|KR432610.1|KR432609.1|KR432608.1|KR432607.1|KR432606.1|KR432605.1|KR432604.1|KR432603.1|KR432602.1|KR432601.1|KR432600.1|KR432599.1|KR432598.1|KR432597.1|KR432596.1|KR432595.1|KR432594.1|KR432593.1|KR432592.1|KR432591.1|KR432590.1|KR432589.1|KR432588.1|KR432587.1|KR432586.1|KR432585.1|KR432584.1|KR432583.1|KR432582.1|KR432581.1|KR432580.1|KR432579.1|KR432578.1|KR432577.1|KR432576.1|KR432575.1|KR432574.1|KR432573.1|KR432572.1|KR432571.1|KR432570.1|KR432569.1|KR432568.1|KR432567.1|KR432566.1|KR432565.1|KR432564.1|KR432563.1|KR432562.1|KR432561.1|KR432560.1|KR432559.1|KR432558.1|KR432557.1|KR432556.1|KR432555.1|KR432554.1|KR432553.1|KR432552.1|KR432551.1|KR432550.1|KR432549.1|KR432548.1|KR432547.1|KR432546.1|KR432545.1|KR432544.1|KR432543.1|KR432542.1|KR432541.1|KR432540.1|KR432539.1|KR432538.1|KR432537.1|KR432536.1|KR432535.1|KR432534.1|KR432533.1|KR432532.1|KR432531.1|KR432530.1|KR432529.1|KR432528.1|KR432527.1|KR432526.1|KR432525.1|KR432524.1|KR432523.1|KR432522.1|KR432521.1|KR432520.1|KR432519.1|KR432518.1|KR432517.1|KR432516.1|KR432515.1|KR432514.1|KR432513.1|KR432512.1|KR432511.1|KR432510.1|KR432509.1|KR432508.1|KR432507.1|KR432506.1|KR432505.1|KR432504.1|KR432503.1|KR432502.1|KR432501.1|KR432500.1|KR432499.1|KR432498.1|KR432497.1|KR432496.1|KR432495.1|KR432494.1|KR432493.1|KR432492.1|KR432491.1|KR432490.1|KR432489.1|KR432488.1|KR432487.1|KR432486.1|KR432485.1|KR432484.1|KR432483.1|KR432482.1|KR432481.1|KR432480.1|KR432479.1|KR432478.1|KR432477.1|KR432476.1|KR432475.1|KR432474.1|KR432473.1|KR432472.1|KR432471.1|KR432470.1|KR432469.1|KR432468.1|KR432467.1|KR432466.1|KR432465.1|KR432464.1|KR432463.1|KR432462.1|KR432461.1|KR432460.1|KR432459.1|KR432458.1|KR432457.1|KR432456.1|KR432455.1|KR432454.1|KR432453.1|KR432452.1|KR432451.1|KR432450.1|KR432449.1|KR432448.1|KR432447.1|KR432446.1|KR432445.1|KR432444.1|KR432443.1|KR432442.1|KR432441.1|KR432440.1|KR432439.1|KR432438.1|KR432437.1|KR432436.1|KR432435.1|KR432434.1|KR432433.1|KR432432.1|KR432431.1|KR432430.1|KR432429.1|KR432428.1|KR432427.1|KR432426.1|KR432425.1|KR432424.1|KR432423.1|KR432422.1|KR432421.1|KR432420.1|KR432419.1|KR432418.1|KR432417.1|KR432416.1|KR432415.1|KR432414.1|KR432413.1|KR432412.1|KR432411.1|KR432410.1|KR432409.1|KR432408.1|KR432407.1|KR432406.1|KR432405.1|KR432404.1|KR432403.1|KR432402.1|KR432401.1|KR432400.1|KR432399.1|KR432398.1|KR432397.1|KR432396.1|KR432395.1|KR432394.1|KR432393.1|KR432392.1|KR432391.1|KR432390.1|KR432389.1|KR432388.1|KR432387.1|KR432386.1|KR432385.1|KR432384.1|KR432383.1|KR432382.1|KR432381.1|KR432380.1|KR432379.1|KR432378.1|KR432377.1|KR432376.1|KR432375.1|KR432374.1|KR432373.1|KR432372.1|KR432371.1|KR432370.1|KR432369.1|KR432368.1|KR432367.1|KR432366.1|KR432365.1|KR432364.1|KR432363.1|KR432362.1|KR432361.1|KR432360.1|KR432359.1|KR432358.1|KR432357.1|KR432356.1|KR432355.1|KR432354.1|KR432353.1|KR432352.1|KR432351.1|KR432350.1|KR432349.1|KR432348.1|KR432347.1|KR432346.1|KR432345.1|KR432344.1|KR432343.1|KR432342.1|KR432341.1|KR432340.1|KR432339.1|KR432338.1|KR432337.1|KR432336.1|KR432335.1|KR432334.1|KR432333.1|KR432332.1|KR432331.1|KR432330.1|KR432329.1|KR432328.1|KR432327.1|KR432326.1|KR432325.1|KR432324.1|KR432323.1|KR432322.1|KR432321.1|KR432320.1|KR432319.1|KR432318.1|KR432317.1|KR432316.1|KR432315.1|KR432314.1|KR432313.1|KR432312.1|KR432311.1|KR432310.1|KR432309.1|KR432308.1|KR432307.1|KR432306.1|KR432305.1|KR432304.1|KR432303.1|KR432302.1|KR432301.1|KR432300.1|KR432299.1|KR432298.1|KR432297.1|KR432296.1|KR432295.1|KR432294.1|KR432293.1|KR432292.1|KR432291.1|KR432290.1|KR432289.1|KR432288.1|KR432287.1|KR432286.1|KR432285.1|KR432284.1|KR432283.1|KR432282.1|KR432281.1|KR432280.1|KR432279.1|KR432278.1|KR432277.1|KR432276.1|KR432275.1|KR432274.1|KR432273.1|KR432272.1|KR432271.1|KR432270.1|KR432269.1|KR432268.1|KR432267.1|KR432266.1|KR432265.1|KR432264.1|KR432263.1|KR432262.1|KR432261.1|KR432260.1|KR432259.1|KR432258.1|KR432257.1|KR432256.1|KR432255.1|KR432254.1|KR432253.1|KR432252.1|KR432251.1|KR432250.1|KR432249.1|KR432248.1|KR432247.1|KR432246.1|KR432245.1|KR432244.1|KR432243.1|KR432242.1|KR432241.1|KR432240.1|KR432239.1|KR432238.1|KR432237.1|KR432236.1|KR432235.1|KR432234.1|KR432233.1|KR432232.1|KR432231.1|KR432230.1|KR432229.1|KR432228.1|KR432227.1|KR432226.1|KR432225.1|KR432224.1|KR432223.1|KR432222.1|KR432221.1|KR432220.1|KR432219.1|KR432218.1|KR432217.1|KR432216.1|KR432215.1|KR432214.1|KR432213.1|KR432212.1|KR432211.1|KR432210.1|KR432209.1|KR432208.1|KR432207.1|KR432206.1|KR432205.1|KR432204.1|KR432203.1|KR432202.1|KR432201.1|KR432200.1|KR432199.1|KR432198.1|KR432197.1|KR432196.1|KR432195.1|KR432194.1|KR432193.1|KR432192.1|KR432191.1|KR432190.1|KR432189.1|KR432188.1|KR432187.1|KR432186.1|KR432185.1|KR432184.1|KR432183.1|KR432182.1|KR432181.1|KR432180.1|KR432179.1|KR432178.1|KR432177.1|KR432176.1|KR432175.1|KR432174.1|KR432173.1|KR432172.1|KR432171.1|KR432170.1|KR432169.1|KR432168.1|KR432167.1|KR432166.1|KR432165.1|KR432164.1|KR432163.1|KR432162.1|KR432161.1|KR432160.1|KR432159.1|KR432158.1|KR432157.1|KR432156.1|KR432155.1|KR432154.1|KR432153.1|KR432152.1|KR432151.1|KR432150.1|KR432149.1|KR432148.1|KR432147.1|KR432146.1|KR432145.1|KR432144.1|KR432143.1|KR432142.1|KR432141.1|KR432140.1|KR432139.1|KR432138.1|KR432137.1|KR432136.1|KR432135.1|KR432134.1|KR432133.1|KR432132.1|KR432131.1|KR432130.1|KR432129.1|KR432128.1|KR432127.1|KR432126.1|KR432125.1|KR432124.1|KR432123.1|KR432122.1|KR432121.1|KR432120.1|KR432119.1|KR432118.1|KR432117.1|KR432116.1|KR432115.1|KR432114.1|KR432113.1|KR432112.1|KR432111.1|KR432110.1|KR432109.1|KR432108.1|KR432107.1|KR432106.1|KR432105.1|KR432104.1|KR432103.1|KR432102.1|KR432101.1|KR432100.1|KR432099.1|KR432098.1|KR432097.1|KR432096.1|KR432095.1|KR432094.1|KR432093.1|KR432092.1|KR432091.1|KR432090.1|KR432089.1|KR432088.1|KR432087.1|KR432086.1|KR432085.1|KR432084.1|KR432083.1|KR432082.1|KR432081.1|KR432080.1|KR432079.1|KR432078.1|KR432077.1|KR432076.1|KR432075.1|KR432074.1|KR432073.1|KR432072.1|KR432071.1|KR432070.1|KR432069.1|KR432068.1|KR432067.1|KR432066.1|KR432065.1|KR432064.1|KR432063.1|KR432062.1|KR432061.1|KR432060.1|KR432059.1|KR432058.1|KR432057.1|KR432056.1|KR432055.1|KR432054.1|KR432053.1|KR432052.1|KR432051.1|KR432050.1|KR432049.1|KR432048.1|KR432047.1|KR432046.1|KR432045.1|KR432044.1|KR432043.1|KR432042.1|KR432041.1|KR432040.1|KR432039.1|KR432038.1|KR432037.1|KR432036.1|KR432035.1|KR432034.1|KR432033.1|KR432032.1|KR432031.1|KR432030.1|KR432029.1|KR432028.1|KR432027.1|KR432026.1|KR432025.1|KR432024.1|KR432023.1|KR432022.1|KR432021.1|KR432020.1|KR432019.1|KR432018.1|KR432017.1|KR432016.1|KR432015.1|KR432014.1|KR432013.1|KR432012.1|KR432011.1|KR432010.1|KR432009.1|KR432008.1|KR432007.1|KR432006.1|KR432005.1|KR432004.1|KR432003.1|KR432002.1|KR432001.1|KR432000.1|KR431999.1|KR431998.1|KR431997.1|KR431996.1|KR431995.1|KR431994.1|KR431993.1|KR431992.1|KR431991.1|KR431990.1|KR431989.1|KR431988.1|KR431987.1|KR431986.1|KR431985.1|KR431984.1|KR431983.1|KR431982.1|KR431981.1|KR431980.1|KR431979.1|KR431978.1|KR431977.1|KR431976.1|KR431975.1|KR431974.1|KR431973.1|KR431972.1|KR431971.1|KR431970.1|KR431969.1|KR431968.1|KR431967.1|KR431966.1|KR431965.1|KR431964.1|KR431963.1|KR431962.1|KR431961.1|KR431960.1|KR431959.1|KR431958.1|KR431957.1|KR431956.1|KR431955.1|KR431954.1|KR431953.1|KR431952.1|KR431951.1|KR431950.1|KR431949.1|KR431948.1|KR431947.1|KR431946.1|KR431945.1|KR431944.1|KR431943.1|KR431942.1|KR431941.1|KR431940.1|KR431939.1|KR431938.1|KR431937.1|KR431936.1|KR431935.1|KR431934.1|KR431933.1|KR431932.1|KR431931.1|KR431930.1|KR431929.1|KR431928.1|KR431927.1|KR431926.1|KR431925.1|KR431924.1|KR431923.1|KR431922.1|KR431921.1|KR431920.1|KR431919.1|KR431918.1|KR431917.1|KR431916.1|KR431915.1|KR431914.1|KR431913.1|KR431912.1|KR431911.1|KR431910.1|KR431909.1|KR431908.1|KR431907.1|KR431906.1|KR431905.1|KR431904.1|KR431903.1|KR431902.1|KR431901.1|KR431900.1|KR431899.1|KR431898.1|KR431897.1|KR431896.1|KR431895.1|KR431894.1|KR431893.1|KR431892.1|KR431891.1|KR431890.1|KR431889.1|KR431888.1|KR431887.1|KR431886.1|KR431885.1|KR431884.1|KR431883.1|KR431882.1|KR431881.1|KR431880.1|KR431879.1|KR431878.1|KR431877.1|KR431876.1|KR431875.1|KR431874.1|KR431873.1|KR431872.1|KR431871.1|KR431870.1|KR431869.1|KR431868.1|KR431867.1|KR431866.1|KR431865.1|KR431864.1|KR431863.1|KR431862.1|KR431861.1|KR431860.1|KR431859.1|KR431858.1|KR431857.1|KR431856.1|KR431855.1|KR431854.1|KR431853.1|KR431852.1|KR431851.1|KR431850.1|KR431849.1|KR431848.1|KR431847.1|KR431846.1|KR431845.1|KR431844.1|KR431843.1|KR431842.1|KR431841.1|KR431840.1|KR431839.1|KR431838.1|KR431837.1|KR431836.1|KR431835.1|KR431834.1|KR431833.1|KR431832.1|KR431831.1|KR431830.1|KR431829.1|KR431828.1|KR431827.1|KR431826.1|KR431825.1|KR431824.1|KR431823.1|KR431822.1|KR431821.1|KR431820.1|KR431819.1|KR431818.1|KR431817.1|KR431816.1|KR431815.1|KR431814.1|KR431813.1|KR431812.1|KR431811.1|KR431810.1|KR431809.1|KR431808.1|KR431807.1|KR431806.1|KR431805.1|KR431804.1|KR431803.1|KR431802.1|KR431801.1|KR431800.1|KR431799.1|KR431798.1|KR431797.1|KR431796.1|KR431795.1|KR431794.1|KR431793.1|KR431792.1|KR431791.1|KR431790.1|KR431789.1|KR431788.1|KR431787.1|KR431786.1|KR431785.1|KR431784.1|KR431783.1|KR431782.1|KR431781.1|KR431780.1|KR431779.1|KR431778.1|KR431777.1|KR431776.1|KR431775.1|KR431774.1|KR431773.1|KR431772.1|KR431771.1|KR431770.1|KR431769.1|KR431768.1|KR431767.1|KR431766.1|KR431765.1|KR431764.1|KR431763.1|KR431762.1|KR431761.1|KR431760.1|KR431759.1|KR431758.1|KR431757.1|KR431756.1|KR431755.1|KR431754.1|KR431753.1|KR431752.1|KR431751.1|KR431750.1|KR431749.1|KR431748.1|KR431747.1|KR431746.1|KR431745.1|KR431744.1|KR431743.1|KR431742.1|KR431741.1|KR431740.1|KR431739.1|KR431738.1|KR431737.1|KR431736.1|KR431735.1|KR431734.1|KR431733.1|KR431732.1|KR431731.1|KR431730.1|KR431729.1|KR431728.1|KR431727.1|KR431726.1|KR431725.1|KR431724.1|KR431723.1|KR431722.1|KR431721.1|KR431720.1|KR431719.1|KR431718.1|KR431717.1|KR431716.1|KR431715.1|KR431714.1|KR431713.1|KR431712.1|KR431711.1|KR431710.1|KR431709.1|KR431708.1|KR431707.1|KR431706.1|KR431705.1|KR431704.1|KR431703.1|KR431702.1|KR431701.1|KR431700.1|KR431699.1|KR431698.1|KR431697.1|KR431696.1|KR431695.1|KR431694.1|KR431693.1|KR431692.1|KR431691.1|KR431690.1|KR431689.1|KR431688.1|KR431687.1|KR431686.1|KR431685.1|KR431684.1|KR431683.1|KR431682.1|KR431681.1|KR431680.1|KR431679.1|KR431678.1|KR431677.1|KR431676.1|KR431675.1|KR431674.1|KR431673.1|KR431672.1|KR431671.1|KR431670.1|KR431669.1|KR431668.1|KR431667.1|KR431666.1|KR431665.1|KR431664.1|KR431663.1|KR431662.1|KR431661.1|KR431660.1|KR431659.1|KR431658.1|KR431657.1|KR431656.1|KR431655.1|KR431654.1|KR431653.1|KR431652.1|KR431651.1|KR431650.1|KR431649.1|KR431648.1|KR431647.1|KR431646.1|KR431645.1|KR431644.1|KR431643.1|KR431642.1|KR431641.1|KR431640.1|KR431639.1|KR431638.1|KR431637.1|KR431636.1|KR431635.1|KR431634.1|KR431633.1|KR431632.1|KR431631.1|KR431630.1|KR431629.1|KR431628.1|KR431627.1|KR431626.1|KR431625.1|KR431624.1|KR431623.1|KR431622.1|KR431621.1|KR431620.1|KR431619.1|KR431618.1|KR431617.1|KR431616.1|KR431615.1|KR431614.1|KR431613.1|KR431612.1|KR431611.1|KR431610.1|KR431609.1|KR431608.1|KR431607.1|KR431606.1|KR431605.1|KR431604.1|KR431603.1|KR431602.1|KR431601.1|KR431600.1|KR431599.1|KR431598.1|KR431597.1|KR431596.1|KR431595.1|KR431594.1|KR431593.1|KR431592.1|KR431591.1|KR431590.1|KR431589.1|KR431588.1|KR431587.1|KR431586.1|KR431585.1|KR431584.1|KR431583.1|KR431582.1|KR431581.1|KR431580.1|KR431579.1|KR431578.1|KR431577.1|KR431576.1|KR431575.1|KR431574.1|KR431573.1|KR431572.1|KR431571.1|KR431570.1|KR431569.1|KR431568.1|KR431567.1|KR431566.1|KR431565.1|KR431564.1|KR431563.1|KR431562.1|KR431561.1|KR431560.1|KR431559.1|KR431558.1|KR431557.1|KR431556.1|KR431555.1|KR431554.1|KR431553.1|KR431552.1|KR431551.1|KR431550.1|KR431549.1|KR431548.1|KR431547.1|KR431546.1|KR431545.1|KR431544.1|KR431543.1|KR431542.1|KR431541.1|KR431540.1|KR431539.1|KR431538.1|KR431537.1|KR431536.1|KR431535.1|KR431534.1|KR431533.1|KR431532.1|KR431531.1|KR431530.1|KR431529.1|KR431528.1|KR431527.1|KR431526.1|KR431525.1|KR431524.1|KR431523.1|KR431522.1|KR431521.1|KR431520.1|KR431519.1|KR431518.1|KR431517.1|KR431516.1|KR431515.1|KR431514.1|KR431513.1|KR431512.1|KR431511.1|KR431510.1|KR431509.1|KR431508.1|KR431507.1|KR431506.1|KR431505.1|KR431504.1|KR431503.1|KR431502.1|KR431501.1|KR431500.1|KR431499.1|KR431498.1|KR431497.1|KR431496.1|KR431495.1|KR431494.1|KR431493.1|KR431492.1|KR431491.1|KR431490.1|KR431489.1|KR431488.1|KR431487.1|KR431486.1|KR431485.1|KR431484.1|KR431483.1|KR431482.1|KR431481.1|KR431480.1|KR431479.1|KR431478.1|KR431477.1|KR431476.1|KR431475.1|KR431474.1|KR431473.1|KR431472.1|KR431471.1|KR431470.1|KR431469.1|KR431468.1|KR431467.1|KR431466.1|KR431465.1|KR431464.1|KR431463.1|KR431462.1|KR431461.1|KR431460.1|KR431459.1|KR431458.1|KR431457.1|KR431456.1|KR431455.1|KR431454.1|KR431453.1|KR431452.1|KR431451.1|KR431450.1|KR431449.1|KR431448.1|KR431447.1|KR431446.1|KR431445.1|KR431444.1|KR431443.1|KR431442.1|KR431441.1|KR431440.1|KR431439.1|KR431438.1|KR431437.1|KR431436.1|KR431435.1|KR431434.1|KR431433.1|KR431432.1|KR431431.1|KR431430.1|KR431429.1|KR431428.1|KR431427.1|KR431426.1|KR431425.1|KR431424.1|KR431423.1|KR431422.1|KR431421.1|KR431420.1|KR431419.1|KR431418.1|KR431417.1|KR431416.1|KR431415.1|KR431414.1|KR431413.1|KR431412.1|KR431411.1|KR431410.1|KR431409.1|KR431408.1|KR431407.1|KR431406.1|KR431405.1|KR431404.1|KR431403.1|KR431402.1|KR431401.1|KR431400.1|KR431399.1|KR431398.1|KR431397.1|KR431396.1|KR431395.1|KR431394.1|KR431393.1|KR431392.1|KR431391.1|KR431390.1|KR431389.1|KR431388.1|KR431387.1|KR431386.1|KR431385.1|KR431384.1|KR431383.1|KR431382.1|KR431381.1|KR431380.1|KR431379.1|KR431378.1|KR431377.1|KR431376.1|KR431375.1|KR431374.1|KR431373.1|KR431372.1|KR431371.1|KR431370.1|KR431369.1|KR431368.1|KR431367.1|KR431366.1|KR431365.1|KR431364.1|KR431363.1|KR431362.1|KR431361.1|KR431360.1|KR431359.1|KR431358.1|KR431357.1|KR431356.1|KR431355.1|KR431354.1|KR431353.1|KR431352.1|KR431351.1|KR431350.1|KR431349.1|KR431348.1|KR431347.1|KR431346.1|KR431345.1|KR431344.1|KR431343.1|KR431342.1|KR431341.1|KR431340.1|KR431339.1|KR431338.1|KR431337.1|KR431336.1|KR431335.1|KR431334.1|KR431333.1|KR431332.1|KR431331.1|KR431330.1|KR431329.1|KR431328.1|KR431327.1|KR431326.1|KR431325.1|KR431324.1|KR431323.1|KR431322.1|KR431321.1|KR431320.1|KR431319.1|KR431318.1|KR431317.1|KR431316.1|KR431315.1|KR431314.1|KR431313.1|KR431312.1|KR431311.1|KR431310.1|KR431309.1|KR431308.1|KR431307.1|KR431306.1|KR431305.1|KR431304.1|KR431303.1|KR431302.1|KR431301.1|KR431300.1|KR431299.1|KR431298.1|KR431297.1|KR431296.1|KR431295.1|KR431294.1|KR431293.1|KR431292.1|KR431291.1|KR431290.1|KR431289.1|KR431288.1|KR431287.1|KR431286.1|KR431285.1|KR431284.1|KR431283.1|KR431282.1|KR431281.1|KR431280.1|KR431279.1|KR431278.1|KR431277.1|KR431276.1|KR431275.1|KR431274.1|KR431273.1|KR431272.1|KR431271.1|KR431270.1|KR431269.1|KR431268.1|KR431267.1|KR431266.1|KR431265.1|KR431264.1|KR431263.1|KR431262.1|KR431261.1|KR431260.1|KR431259.1|KR431258.1|KR431257.1|KR431256.1|KR431255.1|KR431254.1|KR431253.1|KR431252.1|KR431251.1|KR431250.1|KR431249.1|KR431248.1|KR431247.1|KR431246.1|KR431245.1|KR431244.1|KR431243.1|KR431242.1|KR431241.1|KR431240.1|KR431239.1|KR431238.1|KR431237.1|KR431236.1|KR431235.1|KR431234.1|KR431233.1|KR431232.1|KR431231.1|KR431230.1|KR431229.1|KR431228.1|KR431227.1|KR431226.1|KR431225.1|KR431224.1|KR431223.1|KR431222.1|KR431221.1|KR431220.1|KR431219.1|KR431218.1|KR431217.1|KR431216.1|KR431215.1|KR431214.1|KR431213.1|KR431212.1|KR431211.1|KR431210.1|KR431209.1|KR431208.1|KR431207.1|KR431206.1|KR431205.1|KR431204.1|KR431203.1|KR431202.1|KR431201.1|KR431200.1|KR431199.1|KR431198.1|KR431197.1|KR431196.1|KR431195.1|KR431194.1|KR431193.1|KR431192.1|KR431191.1|KR431190.1|KR431189.1|KR431188.1|KR431187.1|KR431186.1|KR431185.1|KR431184.1|KR431183.1|KR431182.1|KR431181.1|KR431180.1|KR431179.1|KR431178.1|KR431177.1|KR431176.1|KR431175.1|KR431174.1|KR431173.1|KR431172.1|KR431171.1|KR431170.1|KR431169.1|KR431168.1|KR431167.1|KR431166.1|KR431165.1|KR431164.1|KR431163.1|KR431162.1|KR431161.1|KR431160.1|KR431159.1|KR431158.1|KR431157.1|KR431156.1|KR431155.1|KR431154.1|KR431153.1|KR431152.1|KR431151.1|KR431150.1|KR431149.1|KR431148.1|KR431147.1|KR431146.1|KR431145.1|KR431144.1|KR431143.1|KR431142.1|KR431141.1|KR431140.1|KR431139.1|KR431138.1|KR431137.1|KR431136.1|KR431135.1|KR431134.1|KR431133.1|KR431132.1|KR431131.1|KR431130.1|KR431129.1|KR431128.1|KR431127.1|KR431126.1|KR431125.1|KR431124.1|KR431123.1|KR431122.1|KR431121.1|KR431120.1|KR431119.1|KR431118.1|KR431117.1|KR431116.1|KR431115.1|KR431114.1|KR431113.1|KR431112.1|KR431111.1|KR431110.1|KR431109.1|KR431108.1|KR431107.1|KR431106.1|KR431105.1|KR431104.1|KR431103.1|KR431102.1|KR431101.1|KR431100.1|KR431099.1|KR431098.1|KR431097.1|KR431096.1|KR431095.1|KR431094.1|KR431093.1|KR431092.1|KR431091.1|KR431090.1|KR431089.1|KR431088.1|KR431087.1|KR431086.1|KR431085.1|KR431084.1|KR431083.1|KR431082.1|KR431081.1|KR431080.1|KR431079.1|KR431078.1|KR431077.1|KR431076.1|KR431075.1|KR431074.1|KR431073.1|KR431072.1|KR431071.1|KR431070.1|KR431069.1|KR431068.1|KR431067.1|KR431066.1|KR431065.1|KR431064.1|KR431063.1|KR431062.1|KR431061.1|KR431060.1|KR431059.1|KR431058.1|KR431057.1|KR431056.1|KR431055.1|KR431054.1|KR431053.1|KR431052.1|KR431051.1|KR431050.1|KR431049.1|KR431048.1|KR431047.1|KR431046.1|KR431045.1|KR431044.1|KR431043.1|KR431042.1|KR431041.1|KR431040.1|KR431039.1|KR431038.1|KR431037.1|KR431036.1|KR431035.1|KR431034.1|KR431033.1|KR431032.1|KR431031.1|KR431030.1|KR431029.1|KR431028.1|KR431027.1|KR431026.1|KR431025.1|KR431024.1|KR431023.1|KR431022.1|KR431021.1|KR431020.1|KR431019.1|KR431018.1|KR431017.1|KR431016.1|KR431015.1|KR431014.1|KR431013.1|KR431012.1|KR431011.1|KR431010.1|KR431009.1|KR431008.1|KR431007.1|KR431006.1|KR431005.1|KR431004.1|KR431003.1|KR431002.1|KR431001.1|KR431000.1|KR430999.1|KR430998.1|KR430997.1|KR430996.1|KR430995.1|KR430994.1|KR430993.1|KR430992.1|KR430991.1|KR430990.1|KR430989.1|KR430988.1|KR430987.1|KR430986.1|KR430985.1|KR430984.1|KR430983.1|KR430982.1|KR430981.1|KR430980.1|KR430979.1|KR430978.1|KR430977.1|KR430976.1|KR430975.1|KR430974.1|KR430973.1|KR430972.1|KR430971.1|KR430970.1|KR430969.1|KR430968.1|KR430967.1|KR430966.1|KR430965.1|KR430964.1|KR430963.1|KR430962.1|KR430961.1|KR430960.1|KR430959.1|KR430958.1|KR430957.1|KR430956.1|KR430955.1|KR430954.1|KR430953.1|KR430952.1|KR430951.1|KR430950.1|KR430949.1|KR430948.1|KR430947.1|KR430946.1|KR430945.1|KR430944.1|KR430943.1|KR430942.1|KR430941.1|KR430940.1|KR430939.1|KR430938.1|KR430937.1|KR430936.1|KR430935.1|KR430934.1|KR430933.1|KR430932.1|KR430931.1|KR430930.1|KR430929.1|KR430928.1|KR430927.1|KR430926.1|KR430925.1|KR430924.1|KR430923.1|KR430922.1|KR430921.1|KR430920.1|KR430919.1|KR430918.1|KR430917.1|KR430916.1|KR430915.1|KR430914.1|KR430913.1|KR430912.1|KR430911.1|KR430910.1|KR430909.1|KR430908.1|KR430907.1|KR430906.1|KR430905.1|KR430904.1|KR430903.1|KR430902.1|KR430901.1|KR430900.1|KR430899.1|KR430898.1|KR430897.1|KR430896.1|KR430895.1|KR430894.1|KR430893.1|KR430892.1|KR430891.1|KR430890.1|KR430889.1|KR430888.1|KR430887.1|KR430886.1|KR430885.1|KR430884.1|KR430883.1|KR430882.1|KR430881.1|KR430880.1|KR430879.1|KR430878.1|KR430877.1|KR430876.1|KR430875.1|KR430874.1|KR430873.1|KR430872.1|KR430871.1|KR430870.1|KR430869.1|KR430868.1|KR430867.1|KR430866.1|KR430865.1|KR430864.1|KR430863.1|KR430862.1|KR430861.1|KR430860.1|KR430859.1|KR430858.1|KR430857.1|KR430856.1|KR430855.1|KR430854.1|KR430853.1|KR430852.1|KR430851.1|KR430850.1|KR430849.1|KR430848.1|KR430847.1|KR430846.1|KR430845.1|KR430844.1|KR430843.1|KR430842.1|KR430841.1|KR430840.1|KR430839.1|KR430838.1|KR430837.1|KR430836.1|KR430835.1|KR430834.1|KR430833.1|KR430832.1|KR430831.1|KR430830.1|KR430829.1|KR430828.1|KR430827.1|KR430826.1|KR430825.1|KR430824.1|KR430823.1|KR430822.1|KR430821.1|KR430820.1|KR430819.1|KR430818.1|KR430817.1|KR430816.1|KR430815.1|KR430814.1|KR430813.1|KR430812.1|KR430811.1|KR430810.1|KR430809.1|KR430808.1|KR430807.1|KR430806.1|KR430805.1|KR430804.1|KR430803.1|KR430802.1|KR430801.1|KR430800.1|KR430799.1|KR430798.1|KR430797.1|KR430796.1|KR430795.1|KR430794.1|KR430793.1|KR430792.1|KR430791.1|KR430790.1|KR430789.1|KR430788.1|KR430787.1|KR430786.1|KR430785.1|KR430784.1|KR430783.1|KR430782.1|KR430781.1|KR430780.1|KR430779.1|KR430778.1|KR430777.1|KR430776.1|KR430775.1|KR430774.1|KR430773.1|KR430772.1|KR430771.1|KR430770.1|KR430769.1|KR430768.1|KR430767.1|KR430766.1|KR430765.1|KR430764.1|KR430763.1|KR430762.1|KR430761.1|KR430760.1|KR430759.1|KR430758.1|KR430757.1|KR430756.1|KR430755.1|KR430754.1|KR430753.1|KR430752.1|KR430751.1|KR430750.1|KR430749.1|KR430748.1|KR430747.1|KR430746.1|KR430745.1|KR430744.1|KR430743.1|KR430742.1|KR430741.1|KR430740.1|KR430739.1|KR430738.1|KR430737.1|KR430736.1|KR430735.1|KR430734.1|KR430733.1|KR430732.1|KR430731.1|KR430730.1|KR430729.1|KR430728.1|KR430727.1|KR430726.1|KR430725.1|KR430724.1|KR430723.1|KR430722.1|KR430721.1|KR430720.1|KR430719.1|KR430718.1|KR430717.1|KR430716.1|KR430715.1|KR430714.1|KR430713.1|KR430712.1|KR430711.1|KR430710.1|KR430709.1|KR430708.1|KR430707.1|KR430706.1|KR430705.1|KR430704.1|KR430703.1|KR430702.1|KR430701.1|KR430700.1|KR430699.1|KR430698.1|KR430697.1|KR430696.1|KR430695.1|KR430694.1|KR430693.1|KR430692.1|KR430691.1|KR430690.1|KR430689.1|KR430688.1|KR430687.1|KR430686.1|KR430685.1|KR430684.1|KR430683.1|KR430682.1|KR430681.1|KR430680.1|KR430679.1|KR430678.1|KR430677.1|KR430676.1|KR430675.1|KR430674.1|KR430673.1|KR430672.1|KR430671.1|KR430670.1|KR430669.1|KR430668.1|KR430667.1|KR430666.1|KR430665.1|KR430664.1|KR430663.1|KR430662.1|KR430661.1|KR430660.1|KR430659.1|KR430658.1|KR430657.1|KR430656.1|KR430655.1|KR430654.1|KR430653.1|KR430652.1|KR430651.1|KR430650.1|KR430649.1|KR430648.1|KR430647.1|KR430646.1|KR430645.1|KR430644.1|KR430643.1|KR430642.1|KR430641.1|KR430640.1|KR430639.1|KR430638.1|KR430637.1|KR430636.1|KR430635.1|KR430634.1|KR430633.1|KR430632.1|KR430631.1|KR430630.1|KR430629.1|KR430628.1|KR430627.1|KR430626.1|KR430625.1|KR430624.1|KR430623.1|KR430622.1|KR430621.1|KR430620.1|KR430619.1|KR430618.1|KR430617.1|KR430616.1|KR430615.1|KR430614.1|KR430613.1|KR430612.1|KR430611.1|KR430610.1|KR430609.1|KR430608.1|KR430607.1|KR430606.1|KR430605.1|KR430604.1|KR430603.1|KR430602.1|KR430601.1|KR430600.1|KR430599.1|KR430598.1|KR430597.1|KR430596.1|KR430595.1|KR430594.1|KR430593.1|KR430592.1|KR430591.1|KR430590.1|KR430589.1|KR430588.1|KR430587.1|KR430586.1|KR430585.1|KR430584.1|KR430583.1|KR430582.1|KR430581.1|KR430580.1|KR430579.1|KR430578.1|KR430577.1|KR430576.1|KR430575.1|KR430574.1|KR430573.1|KR430572.1|KR430571.1|KR430570.1|KR430569.1|KR430568.1|KR430567.1|KR430566.1|KR430565.1|KR430564.1|KR430563.1|KR430562.1|KR430561.1|KR430560.1|KR430559.1|KR430558.1|KR430557.1|KR430556.1|KR430555.1|KR430554.1|KR430553.1|KR430552.1|KR430551.1|KR430550.1|KR430549.1|KR430548.1|KR430547.1|KR430546.1|KR430545.1|KR430544.1|KR430543.1|KR430542.1|KR430541.1|KR430540.1|KR430539.1|KR430538.1|KR430537.1|KR430536.1|KR430535.1|KR430534.1|KR430533.1|KR430532.1|KR430531.1|KR430530.1|KR430529.1|KR430528.1|KR430527.1|KR430526.1|KR430525.1|KR430524.1|KR430523.1|KR430522.1|KR430521.1|KR430520.1|KR430519.1|KR430518.1|KR430517.1|KR430516.1|KR430515.1|KR430514.1|KR430513.1|KR430512.1|KR430511.1|KR430510.1|KR430509.1|KR430508.1|KR430507.1|KR430506.1|KR430505.1|KR430504.1|KR430503.1|KR430502.1|KR430501.1|KR430500.1|KR430499.1|KR430498.1|KR430497.1|KR430496.1|KR430495.1|KR430494.1|KR430493.1|KR430492.1|KR430491.1|KR430490.1|KR430489.1|KR430488.1|KR430487.1|KR430486.1|KR430485.1|KR430484.1|KR430483.1|KR430482.1|KR430481.1|KR430480.1|KR430479.1|KR430478.1|KR430477.1|KR430476.1|KR430475.1|KR430474.1|KR430473.1|KR430472.1|KR430471.1|KR430470.1|KR430469.1|KR430468.1|KR430467.1|KR430466.1|KR430465.1|KR430464.1|KR430463.1|KR430462.1|KR430461.1|KR430460.1|KR430459.1|KR430458.1|KR430457.1|KR430456.1|KR430455.1|KR430454.1|KR430453.1|KR430452.1|KR430451.1|KR430450.1|KR430449.1|KR430448.1|KR430447.1|KR430446.1|KR430445.1|KR430444.1|KR430443.1|KR430442.1|KR430441.1|KR430440.1|KR430439.1|KR430438.1|KR430437.1|KR430436.1|KR430435.1|KR430434.1|KR430433.1|KR430432.1|KR430431.1|KR430430.1|KR430429.1|KR430428.1|KR430427.1|KR430426.1|KR430425.1|KR430424.1|KR430423.1|KR430422.1|KR430421.1|KR430420.1|KR430419.1|KR430418.1|KR430417.1|KR430416.1|KR430415.1|KR430414.1|KR430413.1|KR430412.1|KR430411.1|KR430410.1|KR430409.1|KR430408.1|KR430407.1|KR430406.1|KR430405.1|KR430404.1|KR430403.1|KR430402.1|KR430401.1|KR430400.1|KR430399.1|KR430398.1|KR430397.1|KR430396.1|KR430395.1|KR430394.1|KR430393.1|KR430392.1|KR430391.1|KR430390.1|KR430389.1|KR430388.1|KR430387.1|KR430386.1|KR430385.1|KR430384.1|KR430383.1|KR430382.1|KR430381.1|KR430380.1|KR430379.1|KR430378.1|KR430377.1|KR430376.1|KR430375.1|KR430374.1|KR430373.1|KR430372.1|KR430371.1|KR430370.1|KR430369.1|KR430368.1|KR430367.1|KR430366.1|KR430365.1|KR430364.1|KR430363.1|KR430362.1|KR430361.1|KR430360.1|KR430359.1|KR430358.1|KR430357.1|KR430356.1|KR430355.1|KR430354.1|KR430353.1|KR430352.1|KR430351.1|KR430350.1|KR430349.1|KR430348.1|KR430347.1|KR430346.1|KR430345.1|KR430344.1|KR430343.1|KR430342.1|KR430341.1|KR430340.1|KR430339.1|KR430338.1|KR430337.1|KR430336.1|KR430335.1|KR430334.1|KR430333.1|KR430332.1|KR430331.1|KR430330.1|KR430329.1|KR430328.1|KR430327.1|KR430326.1|KR430325.1|KR430324.1|KR430323.1|KR430322.1|KR430321.1|KR430320.1|KR430319.1|KR430318.1|KR430317.1|KR430316.1|KR430315.1|KR430314.1|KR430313.1|KR430312.1|KR430311.1|KR430310.1|KR430309.1|KR430308.1|KR430307.1|KR430306.1|KR430305.1|KR430304.1|KR430303.1|KR430302.1|KR430301.1|KR430300.1|KR430299.1|KR430298.1|KR430297.1|KR430296.1|KR430295.1|KR430294.1|KR430293.1|KR430292.1|KR430291.1|KR430290.1|KR430289.1|KR430288.1|KR430287.1|KR430286.1|KR430285.1|KR430284.1|KR430283.1|KR430282.1|KR430281.1|KR430280.1|KR430279.1|KR430278.1|KR430277.1|KR430276.1|KR430275.1|KR430274.1|KR430273.1|KR430272.1|KR430271.1|KR430270.1|KR430269.1|KR430268.1|KR430267.1|KR430266.1|KR430265.1|KR430264.1|KR430263.1|KR430262.1|KR430261.1|KR430260.1|KR430259.1|KR430258.1|KR430257.1|KR430256.1|KR430255.1|KR430254.1|KR430253.1|KR430252.1|KR430251.1|KR430250.1|KR430249.1|KR430248.1|KR430247.1|KR430246.1|KR430245.1|KR430244.1|KR430243.1|KR430242.1|KR430241.1|KR430240.1|KR430239.1|KR430238.1|KR430237.1|KR430236.1|KR430235.1|KR430234.1|KR430233.1|KR430232.1|KR430231.1|KR430230.1|KR430229.1|KR430228.1|KR430227.1|KR430226.1|KR430225.1|KR430224.1|KR430223.1|KR430222.1|KR430221.1|KR430220.1|KR430219.1|KR430218.1|KR430217.1|KR430216.1|KR430215.1|KR430214.1|KR430213.1|KR430212.1|KR430211.1|KR430210.1|KR430209.1|KR430208.1|KR430207.1|KR430206.1|KR430205.1|KR430204.1|KR430203.1|KR430202.1|KR430201.1|KR430200.1|KR430199.1|KR430198.1|KR430197.1|KR430196.1|KR430195.1|KR430194.1|KR430193.1|KR430192.1|KR430191.1|KR430190.1|KR430189.1|KR430188.1|KR430187.1|KR430186.1|KR430185.1|KR430184.1|KR430183.1|KR430182.1|KR430181.1|KR430180.1|KR430179.1|KR430178.1|KR430177.1|KR430176.1|KR430175.1|KR430174.1|KR430173.1|KR430172.1|KR430171.1|KR430170.1|KR430169.1|KR430168.1|KR430167.1|KR430166.1|KR430165.1|KR430164.1|KR430163.1|KR430162.1|KR430161.1|KR430160.1|KR430159.1|KR430158.1|KR430157.1|KR430156.1|KR430155.1|KR430154.1|KR430153.1|KR430152.1|KR430151.1|KR430150.1|KR430149.1|KR430148.1|KR430147.1|KR430146.1|KR430145.1|KR430144.1|KR430143.1|KR430142.1|KR430141.1|KR430140.1|KR430139.1|KR430138.1|KR430137.1|KR430136.1|KR430135.1|KR430134.1|KR430133.1|KR430132.1|KR430131.1|KR430130.1|KR430129.1|KR430128.1|KR430127.1|KR430126.1|KR430125.1|KR430124.1|KR430123.1|KR430122.1|KR430121.1|KR430120.1|KR430119.1|KR430118.1|KR430117.1|KR430116.1|KR430115.1|KR430114.1|KR430113.1|KR430112.1|KR430111.1|KR430110.1|KR430109.1|KR430108.1|KR430107.1|KR430106.1|KR430105.1|KR430104.1|KR430103.1|KR430102.1|KR430101.1|KR430100.1|KR430099.1|KR430098.1|KR430097.1|KR430096.1|KR430095.1|KR430094.1|KR430093.1|KR430092.1|KR430091.1|KR430090.1|KR430089.1|KR430088.1|KR430087.1|KR430086.1|KR430085.1|KR430084.1|KR430083.1|KR430082.1|KR430081.1|KR430080.1|KR430079.1|KR430078.1|KR430077.1|KR430076.1|KR430075.1|KR430074.1|KR430073.1|KR430072.1|KR430071.1|KR430070.1|KR430069.1|KR430068.1|KR430067.1|KR430066.1|KR430065.1|KR430064.1|KR430063.1|KR430062.1|KR430061.1|KR430060.1|KR430059.1|KR430058.1|KR430057.1|KR430056.1|KR430055.1|KR430054.1|KR430053.1|KR430052.1|KR430051.1|KR430050.1|KR430049.1|KR430048.1|KR430047.1|KR430046.1|KR430045.1|KR430044.1|KR430043.1|KR430042.1|KR430041.1|KR430040.1|KR430039.1|KR430038.1|KR430037.1|KR430036.1|KR430035.1|KR430034.1|KR430033.1|KR430032.1|KR430031.1|KR430030.1|KR430029.1|KR430028.1|KR430027.1|KR430026.1|KR430025.1|KR430024.1|KR430023.1|KR430022.1|KR430021.1|KR430020.1|KR430019.1|KR430018.1|KR430017.1|KR430016.1|KR430015.1|KR430014.1|KR430013.1|KR430012.1|KR430011.1|KR430010.1|KR430009.1|KR430008.1|KR430007.1|KR430006.1|KR430005.1|KR430004.1|KR430003.1|KR430002.1|KR430001.1|KR430000.1|KR429999.1|KR429998.1|KR429997.1|KR429996.1|KR429995.1|KR429994.1|KR429993.1|KR429992.1|KR429991.1|KR429990.1|KR429989.1|KR429988.1|KR429987.1|KR429986.1|KR429985.1|KR429984.1|KR429983.1|KR429982.1|KR429981.1|KR429980.1|KR429979.1|KR429978.1|KR429977.1|KR429976.1|KR429975.1|KR429974.1|KR429973.1|KR429972.1|KR429971.1|KR429970.1|KR429969.1|KR429968.1|KR429967.1|KR429966.1|KR429965.1|KR429964.1|KR429963.1|KR429962.1|KR429961.1|KR429960.1|KR429959.1|KR429958.1|KR429957.1|KR429956.1|KR429955.1|KR429954.1|KR429953.1|KR429952.1|KR429951.1|KR429950.1|KR429949.1|KR429948.1|KR429947.1|KR429946.1|KR429945.1|KR429944.1|KR429943.1|KR429942.1|KR429941.1|KR429940.1|KR429939.1|KR429938.1|KR429937.1|KR429936.1|KR429935.1|KR429934.1|KR429933.1|KR429932.1|KR429931.1|KR429930.1|KR429929.1|KR429928.1|KR429927.1|KR429926.1|KR429925.1|KR429924.1|KR429923.1|KR429922.1|KR429921.1|KR429920.1|KR429919.1|KR429918.1|KR429917.1|KR429916.1|KR429915.1|KR429914.1|KR429913.1|KR429912.1|KR429911.1|KR429910.1|KR429909.1|KR429908.1|KR429907.1|KR429906.1|KR429905.1|KR429904.1|KR429903.1|KR429902.1|KR429901.1|KR429900.1|KR429899.1|KR429898.1|KR429897.1|KR429896.1|KR429895.1|KR429894.1|KR429893.1|KR429892.1|KR429891.1|KR429890.1|KR429889.1|KR429888.1|KR429887.1|KR429886.1|KR429885.1|KR429884.1|KR429883.1|KR429882.1|KR429881.1|KR429880.1|KR429879.1|KR429878.1|KR429877.1|KR429876.1|KR429875.1|KR429874.1|KR429873.1|KR429872.1|KR429871.1|KR429870.1|KR429869.1|KR429868.1|KR429867.1|KR429866.1|KR429865.1|KR429864.1|KR429863.1|KR429862.1|KR429861.1|KR429860.1|KR429859.1|KR429858.1|KR429857.1|KR429856.1|KR429855.1|KR429854.1|KR429853.1|KR429852.1|KR429851.1|KR429850.1|KR429849.1|KR429848.1|KR429847.1|KR429846.1|KR429845.1|KR429844.1|KR429843.1|KR429842.1|KR429841.1|KR429840.1|KR429839.1|KR429838.1|KR429837.1|KR429836.1|KR429835.1|KR429834.1|KR429833.1|KR429832.1|KR429831.1|KR429830.1|KR429829.1|KR429828.1|KR429827.1|KR429826.1|KR429825.1|KR429824.1|KR429823.1|KR429822.1|KR429821.1|KR429820.1|KR429819.1|KR429818.1|KR429817.1|KR429816.1|KR429815.1|KR429814.1|KR429813.1|KR429812.1|KR429811.1|KR429810.1|KR429809.1|KR429808.1|KR429807.1|KR429806.1|KR429805.1|KR429804.1|KR429803.1|KR429802.1|KR429801.1|KR429800.1|KR429799.1|KR429798.1|KR429797.1|KR429796.1|KR429795.1|KR429794.1|KR429793.1|KR429792.1|KR429791.1|KR429790.1|KR429789.1|KR429788.1|KR429787.1|KR429786.1|KR429785.1|KR429784.1|KR429783.1|KR429782.1|KR429781.1|KR429780.1|KR429779.1|KR429778.1|KR429777.1|KR429776.1|KR429775.1|KR429774.1|KR429773.1|KR429772.1|KR429771.1|KR429770.1|KR429769.1|KR429768.1|KR429767.1|KR429766.1|KR429765.1|KR429764.1|KR429763.1|KR429762.1|KR429761.1|KR429760.1|KR429759.1|KR429758.1|KR429757.1|KR429756.1|KR429755.1|KR429754.1|KR429753.1|KR429752.1|KR429751.1|KR429750.1|KR429749.1|KR429748.1|KR429747.1|KR429746.1|KR429745.1|KR429744.1|KR429743.1|KR429742.1|KR429741.1|KR429740.1|KR429739.1|KR429738.1|KR429737.1|KR429736.1|KR429735.1|KR429734.1|KR429733.1|KR429732.1|KR429731.1|KR429730.1|KR429729.1|KR429728.1|KR429727.1|KR429726.1|KR429725.1|KR429724.1|KR429723.1|KR429722.1|KR429721.1|KR429720.1|KR429719.1|KR429718.1|KR429717.1|KR429716.1|KR429715.1|KR429714.1|KR429713.1|KR429712.1|KR429711.1|KR429710.1|KR429709.1|KR429708.1|KR429707.1|KR429706.1|KR429705.1|KR429704.1|KR429703.1|KR429702.1|KR429701.1|KR429700.1|KR429699.1|KR429698.1|KR429697.1|KR429696.1|KR429695.1|KR429694.1|KR429693.1|KR429692.1|KR429691.1|KR429690.1|KR429689.1|KR429688.1|KR429687.1|KR429686.1|KR429685.1|KR429684.1|KR429683.1|KR429682.1|KR429681.1|KR429680.1|KR429679.1|KR429678.1|KR429677.1|KR429676.1|KR429675.1|KR429674.1|KR429673.1|KR429672.1|KR429671.1|KR429670.1|KR429669.1|KR429668.1|KR429667.1|KR429666.1|KR429665.1|KR429664.1|KR429663.1|KR429662.1|KR429661.1|KR429660.1|KR429659.1|KR429658.1|KR429657.1|KR429656.1|KR429655.1|KR429654.1|KR429653.1|KR429652.1|KR429651.1|KR429650.1|KR429649.1|KR429648.1|KR429647.1|KR429646.1|KR429645.1|KR429644.1|KR429643.1|KR429642.1|KR429641.1|KR429640.1|KR429639.1|KR429638.1|KR429637.1|KR429636.1|KR429635.1|KR429634.1|KR429633.1|KR429632.1|KR429631.1|KR429630.1|KR429629.1|KR429628.1|KR429627.1|KR429626.1|KR429625.1|KR429624.1|KR429623.1|KR429622.1|KR429621.1|KR429620.1|KR429619.1|KR429618.1|KR429617.1|KR429616.1|KR429615.1|KR429614.1|KR429613.1|KR429612.1|KR429611.1|KR429610.1|KR429609.1|KR429608.1|KR429607.1|KR429606.1|KR429605.1|KR429604.1|KR429603.1|KR429602.1|KR429601.1|KR429600.1|KR429599.1|KR429598.1|KR429597.1|KR429596.1|KR429595.1|KR429594.1|KR429593.1|KR429592.1|KR429591.1|KR429590.1|KR429589.1|KR429588.1|KR429587.1|KR429586.1|KR429585.1|KR429584.1|KR429583.1|KR429582.1|KR429581.1|KR429580.1|KR429579.1|KR429578.1|KR429577.1|KR429576.1|KR429575.1|KR429574.1|KR429573.1|KR429572.1|KR429571.1|KR429570.1|KR429569.1|KR429568.1|KR429567.1|KR429566.1|KR429565.1|KR429564.1|KR429563.1|KR429562.1|KR429561.1|KR429560.1|KR429559.1|KR429558.1|KR429557.1|KR429556.1|KR429555.1|KR429554.1|KR429553.1|KR429552.1|KR429551.1|KR429550.1|KR429549.1|KR429548.1|KR429547.1|KR429546.1|KR429545.1|KR429544.1|KR429543.1|KR429542.1|KR429541.1|KR429540.1|KR429539.1|KR429538.1|KR429537.1|KR429536.1|KR429535.1|KR429534.1|KR429533.1|KR429532.1|KR429531.1|KR429530.1|KR429529.1|KR429528.1|KR429527.1|KR429526.1|KR429525.1|KR429524.1|KR429523.1|KR429522.1|KR429521.1|KR429520.1|KR429519.1|KR429518.1|KR429517.1|KR429516.1|KR429515.1|KR429514.1|KR429513.1|KR429512.1|KR429511.1|KR429510.1|KR429509.1|KR429508.1|KR429507.1|KR429506.1|KR429505.1|KR429504.1|KR429503.1|KR429502.1|KR429501.1|KR429500.1|KR429499.1|KR429498.1|KR429497.1|KR429496.1|KR429495.1|KR429494.1|KR429493.1|KR429492.1|KR429491.1|KR429490.1|KR429489.1|KR429488.1|KR429487.1|KR429486.1|KR429485.1|KR429484.1|KR429483.1|KR429482.1|KR429481.1|KR429480.1|KR429479.1|KR429478.1|KR429477.1|KR429476.1|KR429475.1|KR429474.1|KR429473.1|KR429472.1|KR429471.1|KR429470.1|KR429469.1|KR429468.1|KR429467.1|KR429466.1|KR429465.1|KR429464.1|KR429463.1|KR429462.1|KR429461.1|KR429460.1|KR429459.1|KR429458.1|KR429457.1|KR429456.1|KR429455.1|KR429454.1|KR429453.1|KR429452.1|KR429451.1|KR429450.1|KR429449.1|KR429448.1|KR429447.1|KR429446.1|KR429445.1|KR429444.1|KR429443.1|KR429442.1|KR429441.1|KR429440.1|KR429439.1|KR429438.1|KR429437.1|KR429436.1|KR429435.1|KR429434.1|KR429433.1|KR429432.1|KR429431.1|KR429430.1|KR429429.1|KR429428.1|KR429427.1|KR429426.1|KR429425.1|KR429424.1|KR429423.1|KR429422.1|KR429421.1|KR429420.1|KR429419.1|KR429418.1|KR429417.1|KR429416.1|KR429415.1|KR429414.1|KR429413.1|KR429412.1|KR429411.1|KR429410.1|KR429409.1|KR429408.1|KR429407.1|KR429406.1|KR429405.1|KR429404.1|KR429403.1|KR429402.1|KR429401.1|KR429400.1|KR429399.1|KR429398.1|KR429397.1|KR429396.1|KR429395.1|KR429394.1|KR429393.1|KR429392.1|KR429391.1|KR429390.1|KR429389.1|KR429388.1|KR429387.1|KR429386.1|KR429385.1|KR429384.1|KR429383.1|KR429382.1|KR429381.1|KR429380.1|KR429379.1|KR429378.1|KR429377.1|KR429376.1|KR429375.1|KR429374.1|KR429373.1|KR429372.1|KR429371.1|KR429370.1|KR429369.1|KR429368.1|KR429367.1|KR429366.1|KR429365.1|KR429364.1|KR429363.1|KR429362.1|KR429361.1|KR429360.1|KR429359.1|KR429358.1|KR429357.1|KR429356.1|KR429355.1|KR429354.1|KR429353.1|KR429352.1|KR429351.1|KR429350.1|KR429349.1|KR429348.1|KR429347.1|KR429346.1|KR429345.1|KR429344.1|KR429343.1|KR429342.1|KR429341.1|KR429340.1|KR429339.1|KR429338.1|KR429337.1|KR429336.1|KR429335.1|KR429334.1|KR429333.1|KR429332.1|KR429331.1|KR429330.1|KR429329.1|KR429328.1|KR429327.1|KR429326.1|KR429325.1|KR429324.1|KR429323.1|KR429322.1|KR429321.1|KR429320.1|KR429319.1|KR429318.1|KR429317.1|KR429316.1|KR429315.1|KR429314.1|KR429313.1|KR429312.1|KR429311.1|KR429310.1|KR429309.1|KR429308.1|KR429307.1|KR429306.1|KR429305.1|KR429304.1|KR429303.1|KR429302.1|KR429301.1|KR429300.1|KR429299.1|KR429298.1|KR429297.1|KR429296.1|KR429295.1|KR429294.1|KR429293.1|KR429292.1|KR429291.1|KR429290.1|KR429289.1|KR429288.1|KR429287.1|KR429286.1|KR429285.1|KR429284.1|KR429283.1|KR429282.1|KR429281.1|KR429280.1|KR429279.1|KR429278.1|KR429277.1|KR429276.1|KR429275.1|KR429274.1|KR429273.1|KR429272.1|KR429271.1|KR429270.1|KR429269.1|KR429268.1|KR429267.1|KR429266.1|KR429265.1|KR429264.1|KR429263.1|KR429262.1|KR429261.1|KR429260.1|KR429259.1|KR429258.1|KR429257.1|KR429256.1|KR429255.1|KR429254.1|KR429253.1|KR429252.1|KR429251.1|KR429250.1|KR429249.1|KR429248.1|KR429247.1|KR429246.1|KR429245.1|KR429244.1|KR429243.1|KR429242.1|KR429241.1|KR429240.1|KR429239.1|KR429238.1|KR429237.1|KR429236.1|KR429235.1|KR429234.1|KR429233.1|KR429232.1|KR429231.1|KR429230.1|KR429229.1|KR429228.1|KR429227.1|KR429226.1|KR429225.1|KR429224.1|KR429223.1|KR429222.1|KR429221.1|KR429220.1|KR429219.1|KR429218.1|KR429217.1|KR429216.1|KR429215.1|KR429214.1|KR429213.1|KR429212.1|KR429211.1|KR429210.1|KR429209.1|KR429208.1|KR429207.1|KR429206.1|KR429205.1|KR429204.1|KR429203.1|KR429202.1|KR429201.1|KR429200.1|KR429199.1|KR429198.1|KR429197.1|KR429196.1|KR429195.1|KR429194.1|KR429193.1|KR429192.1|KR429191.1|KR429190.1|KR429189.1|KR429188.1|KR429187.1|KR429186.1|KR429185.1|KR429184.1|KR429183.1|KR429182.1|KR429181.1|KR429180.1|KR429179.1|KR429178.1|KR429177.1|KR429176.1|KR429175.1|KR429174.1|KR429173.1|KR429172.1|KR429171.1|KR429170.1|KR429169.1|KR429168.1|KR429167.1|KR429166.1|KR429165.1|KR429164.1|KR429163.1|KR429162.1|KR429161.1|KR429160.1|KR429159.1|KR429158.1|KR429157.1|KR429156.1|KR429155.1|KR429154.1|KR429153.1|KR429152.1|KR429151.1|KR429150.1|KR429149.1|KR429148.1|KR429147.1|KR429146.1|KR429145.1|KR429144.1|KR429143.1|KR429142.1|KR429141.1|KR429140.1|KR429139.1|KR429138.1|KR429137.1|KR429136.1|KR429135.1|KR429134.1|KR429133.1|KR429132.1|KR429131.1|KR429130.1|KR429129.1|KR429128.1|KR429127.1|KR429126.1|KR429125.1|KR429124.1|KR429123.1|KR429122.1|KR429121.1|KR429120.1|KR429119.1|KR429118.1|KR429117.1|KR429116.1|KR429115.1|KR429114.1|KR429113.1|KR429112.1|KR429111.1|KR429110.1|KR429109.1|KR429108.1|KR429107.1|KR429106.1|KR429105.1|KR429104.1|KR429103.1|KR429102.1|KR429101.1|KR429100.1|KR429099.1|KR429098.1|KR429097.1|KR429096.1|KR429095.1|KR429094.1|KR429093.1|KR429092.1|KR429091.1|KR429090.1|KR429089.1|KR429088.1|KR429087.1|KR429086.1|KR429085.1|KR429084.1|KR429083.1|KR429082.1|KR429081.1|KR429080.1|KR429079.1|KR429078.1|KR429077.1|KR429076.1|KR429075.1|KR429074.1|KR429073.1|KR429072.1|KR429071.1|KR429070.1|KR429069.1|KR429068.1|KR429067.1|KR429066.1|KR429065.1|KR429064.1|KR429063.1|KR429062.1|KR429061.1|KR429060.1|KR429059.1|KR429058.1|KR429057.1|KR429056.1|KR429055.1|KR429054.1|KR429053.1|KR429052.1|KR429051.1|KR429050.1|KR429049.1|KR429048.1|KR429047.1|KR429046.1|KR429045.1|KR429044.1|KR429043.1|KR429042.1|KR429041.1|KR429040.1|KR429039.1|KR429038.1|KR429037.1|KR429036.1|KR429035.1|KR429034.1|KR429033.1|KR429032.1|KR429031.1|KR429030.1|KR429029.1|KR429028.1|KR429027.1|KR429026.1|KR429025.1|KR429024.1|KR429023.1|KR429022.1|KR429021.1|KR429020.1|KR429019.1|KR429018.1|KR429017.1|KR429016.1|KR429015.1|KR429014.1|KR429013.1|KR429012.1|KR429011.1|KR429010.1|KR429009.1|KR429008.1|KR429007.1|KR429006.1|KR429005.1|KR429004.1|KR429003.1|KR429002.1|KR429001.1|KR429000.1|KR428999.1|KR428998.1|KR428997.1|KR428996.1|KR428995.1|KR428994.1|KR428993.1|KR428992.1|KR428991.1|KR428990.1|KR428989.1|KR428988.1|KR428987.1|KR428986.1|KR428985.1|KR428984.1|KR428983.1|KR428982.1|KR428981.1|KR428980.1|KR428979.1|KR428978.1|KR428977.1|KR428976.1|KR428975.1|KR428974.1|KR428973.1|KR428972.1|KR428971.1|KR428969.1|KR428968.1|KR428967.1|KR428966.1|KR428965.1|KR428964.1|KR428963.1|KR428962.1|KR428961.1|KR428960.1|KR428959.1|KR428958.1|KR428957.1|KR428956.1|KR428955.1|KR428954.1|KR428953.1|KR428952.1|KR428951.1|KR428950.1|KR428949.1|KR428948.1|KR428947.1|KR428946.1|KR428945.1|KR428944.1|KR428943.1|KR428942.1|KR428941.1|KR428940.1|KR428939.1|KR428938.1|KR428937.1|KR428936.1|KR428935.1|KR428934.1|KR428933.1|KR428932.1|KR428931.1|KR428930.1|KR428929.1|KR428928.1|KR428927.1|KR428926.1|KR428925.1|KR428924.1|KR428923.1|KR428922.1|KR428921.1|KR428920.1|KR428919.1|KR428918.1|KR428917.1|KR428916.1|KR428915.1|KR428914.1|KR428913.1|KR428912.1|KR428911.1|KR428910.1|KR428909.1|KR428908.1|KR428907.1|KR428906.1|KR428905.1|KR428904.1|KR428903.1|KR428902.1|KR428901.1|KR428900.1|KR428899.1|KR428898.1|KR428897.1|KR428896.1|KR428895.1|KR428894.1|KR428893.1|KR428892.1|KR428891.1|KR428890.1|KR428889.1|KR428888.1|KR428887.1|KR428886.1|KR428885.1|KR428884.1|KR428883.1|KR428882.1|KR428881.1|KR428880.1|KR428879.1|KR428878.1|KR428877.1|KR428876.1|KR428875.1|KR428874.1|KR428873.1|KR428872.1|KR428871.1|KR428870.1|KR428869.1|KR428868.1|KR428867.1|KR428866.1|KR428865.1|KR428864.1|KR428863.1|KR428862.1|KR428861.1|KR428860.1|KR428859.1|KR428858.1|KR428857.1|KR428856.1|KR428855.1|KR428854.1|KR428853.1|KR428852.1|KR428851.1|KR428850.1|KR428849.1|KR428848.1|KR428847.1|KR428846.1|KR428845.1|KR428844.1|KR428843.1|KR428842.1|KR428841.1|KR428840.1|KR428839.1|KR428838.1|KR428837.1|KR428836.1|KR428835.1|KR428834.1|KR428833.1|KR428832.1|KR428831.1|KR428830.1|KR428829.1|KR428828.1|KR428827.1|KR428826.1|KR428825.1|KR428824.1|KR428823.1|KR428822.1|KR428821.1|KR428820.1|KR428819.1|KR428818.1|KR428817.1|KR428816.1|KR428815.1|KR428814.1|KR428813.1|KR428812.1|KR428811.1|KR428810.1|KR428809.1|KR428808.1|KR428807.1|KR428806.1|KR428805.1|KR428804.1|KR428803.1|KR428802.1|KR428801.1|KR428800.1|KR428799.1|KR428798.1|KR428797.1|KR428796.1|KR428795.1|KR428794.1|KR428793.1|KR428792.1|KR428791.1|KR428790.1|KR428789.1|KR428788.1|KR428787.1|KR428786.1|KR428785.1|KR428784.1|KR428783.1|KR428782.1|KR428781.1|KR428780.1|KR428779.1|KR428778.1|KR428777.1|KR428776.1|KR428775.1|KR428774.1|KR428773.1|KR428772.1|KR428771.1|KR428770.1|KR428769.1|KR428768.1|KR428767.1|KR428766.1|KR428765.1|KR428764.1|KR428763.1|KR428762.1|KR428761.1|KR428760.1|KR428759.1|KR428758.1|KR428757.1|KR428756.1|KR428755.1|KR428754.1|KR428753.1|KR428752.1|KR428751.1|KR428750.1|KR428749.1|KR428748.1|KR428747.1|KR428746.1|KR428745.1|KR428744.1|KR428743.1|KR428742.1|KR428741.1|KR428740.1|KR428739.1|KR428738.1|KR428737.1|KR428736.1|KR428735.1|KR428734.1|KR428733.1|KR428732.1|KR428731.1|KR428730.1|KR428729.1|KR428728.1|KR428727.1|KR428726.1|KR428725.1|KR428724.1|KR428723.1|KR428722.1|KR428721.1|KR428720.1|KR428719.1|KR428718.1|KR428717.1|KR428716.1|KR428715.1|KR428714.1|KR428713.1|KR428712.1|KR428711.1|KR428710.1|KR428709.1|KR428708.1|KR428707.1|KR428706.1|KR428705.1|KR428704.1|KR428703.1|KR428702.1|KR428701.1|KR428700.1|KR428699.1|KR428698.1|KR428697.1|KR428696.1|KR428695.1|KR428694.1|KR428693.1|KR428692.1|KR428691.1|KR428690.1|KR428689.1|KR428688.1|KR428687.1|KR428686.1|KR428685.1|KR428684.1|KR428683.1|KR428682.1|KR428681.1|KR428680.1|KR428679.1|KR428678.1|KR428677.1|KR428676.1|KR428675.1|KR428674.1|KR428673.1|KR428672.1|KR428671.1|KR428670.1|KR428669.1|KR428668.1|KR428667.1|KR428666.1|KR428665.1|KR428664.1|KR428663.1|KR428662.1|KR428661.1|KR428660.1|KR428659.1|KR428658.1|KR428657.1|KR428656.1|KR428655.1|KR428654.1|KR428653.1|KR428652.1|KR428651.1|KR428650.1|KR428649.1|KR428648.1|KR428647.1|KR428646.1|KR428645.1|KR428644.1|KR428643.1|KR428642.1|KR428641.1|KR428640.1|KR428639.1|KR428638.1|KR428637.1|KR428636.1|KR428635.1|KR428634.1|KR428633.1|KR428632.1|KR428631.1|KR428630.1|KR428629.1|KR428628.1|KR428627.1|KR428626.1|KR428625.1|KR428624.1|KR428623.1|KR428622.1|KR428621.1|KR428620.1|KR428619.1|KR428618.1|KR428617.1|KR428616.1|KR428615.1|KR428614.1|KR428613.1|KR428612.1|KR428611.1|KR428610.1|KR428609.1|KR428608.1|KR428607.1|KR428606.1|KR428605.1|KR428604.1|KR428603.1|KR428602.1|KR428601.1|KR428600.1|KR428599.1|KR428598.1|KR428597.1|KR428596.1|KR428595.1|KR428594.1|KR428593.1|KR428592.1|KR428591.1|KR428590.1|KR428589.1|KR428588.1|KR428587.1|KR428586.1|KR428585.1|KR428584.1|KR428583.1|KR428582.1|KR428581.1|KR428580.1|KR428579.1|KR428578.1|KR428577.1|KR428576.1|KR428575.1|KR428574.1|KR428573.1|KR428572.1|KR428571.1|KR428570.1|KR428569.1|KR428568.1|KR428567.1|KR428566.1|KR428565.1|KR428564.1|KR428563.1|KR428562.1|KR428561.1|KR428560.1|KR428559.1|KR428558.1|KR428557.1|KR428556.1|KR428555.1|KR428554.1|KR428553.1|KR428552.1|KR428551.1|KR428550.1|KR428549.1|KR428548.1|KR428547.1|KR428546.1|KR428545.1|KR428544.1|KR428543.1|KR428542.1|KR428541.1|KR428540.1|KR428539.1|KR428538.1|KR428537.1|KR428536.1|KR428535.1|KR428534.1|KR428533.1|KR428532.1|KR428531.1|KR428530.1|KR428529.1|KR428528.1|KR428527.1|KR428526.1|KR428525.1|KR428524.1|KR428523.1|KR428522.1|KR428521.1|KR428520.1|KR428519.1|KR428518.1|KR428517.1|KR428516.1|KR428515.1|KR428514.1|KR428513.1|KR428512.1|KR428511.1|KR428510.1|KR428509.1|KR428508.1|KR428507.1|KR428506.1|KR428505.1|KR428504.1|KR428503.1|KR428502.1|KR428501.1|KR428500.1|KR428499.1|KR428498.1|KR428497.1|KR428496.1|KR428495.1|KR428494.1|KR428493.1|KR428492.1|KR428491.1|KR428490.1|KR428489.1|KR428488.1|KR428487.1|KR428486.1|KR428485.1|KR428484.1|KR428483.1|KR428482.1|KR428481.1|KR428480.1|KR428479.1|KR428478.1|KR428477.1|KR428476.1|KR428475.1|KR428474.1|KR428473.1|KR428472.1|KR428471.1|KR428470.1|KR428469.1|KR428468.1|KR428467.1|KR428466.1|KR428465.1|KR428464.1|KR428463.1|KR428462.1|KR428461.1|KR428460.1|KR428459.1|KR428458.1|KR428457.1|KR428456.1|KR428455.1|KR428454.1|KR428453.1|KR428452.1|KR428451.1|KR428450.1|KR428449.1|KR428448.1|KR428447.1|KR428446.1|KR428445.1|KR428444.1|KR428443.1|KR428442.1|KR428441.1|KR428440.1|KR428439.1|KR428438.1|KR428437.1|KR428436.1|KR428435.1|KR428434.1|KR428433.1|KR428432.1|KR428431.1|KR428430.1|KR428429.1|KR428428.1|KR428427.1|KR428426.1|KR428425.1|KR428424.1|KR428423.1|KR428422.1|KR428421.1|KR428420.1|KR428419.1|KR428418.1|KR428417.1|KR428416.1|KR428415.1|KR428414.1|KR428413.1|KR428412.1|KR428411.1|KR428410.1|KR428409.1|KR428408.1|KR428407.1|KR428406.1|KR428405.1|KR428404.1|KR428403.1|KR428402.1|KR428401.1|KR428400.1|KR428399.1|KR428398.1|KR428397.1|KR428396.1|KR428395.1|KR428394.1|KR428393.1|KR428392.1|KR428391.1|KR428390.1|KR428389.1|KR428388.1|KR428387.1|KR428386.1|KR428385.1|KR428384.1|KR428383.1|KR428382.1|KR428381.1|KR428380.1|KR428379.1|KR428378.1|KR428377.1|KR428376.1|KR428375.1|KR428374.1|KR428373.1|KR428372.1|KR428371.1|KR428370.1|KR428369.1|KR428368.1|KR428367.1|KR428366.1|KR428365.1|KR428364.1|KR428363.1|KR428362.1|KR428361.1|KR428360.1|KR428359.1|KR428358.1|KR428357.1|KR428356.1|KR428355.1|KR428354.1|KR428353.1|KR428352.1|KR428351.1|KR428350.1|KR428349.1|KR428348.1|KR428347.1|KR428346.1|KR428345.1|KR428344.1|KR428343.1|KR428342.1|KR428341.1|KR428340.1|KR428339.1|KR428338.1|KR428337.1|KR428336.1|KR428335.1|KR428334.1|KR428333.1|KR428332.1|KR428331.1|KR428330.1|KR428329.1|KR428328.1|KR428327.1|KR428326.1|KR428325.1|KR428324.1|KR428323.1|KR428322.1|KR428321.1|KR428320.1|KR428319.1|KR428318.1|KR428317.1|KR428316.1|KR428315.1|KR428314.1|KR428313.1|KR428312.1|KR428311.1|KR428310.1|KR428309.1|KR428308.1|KR428307.1|KR428306.1|KR428305.1|KR428304.1|KR428303.1|KR428302.1|KR428301.1|KR428300.1|KR428299.1|KR428298.1|KR428297.1|KR428296.1|KR428295.1|KR428294.1|KR428293.1|KR428292.1|KR428291.1|KR428290.1|KR428289.1|KR428288.1|KR428287.1|KR428286.1|KR428285.1|KR428284.1|KR428283.1|KR428282.1|KR428281.1|KR428280.1|KR428279.1|KR428278.1|KR428277.1|KR428276.1|KR428275.1|KR428274.1|KR428273.1|KR428272.1|KR428271.1|KR428270.1|KR428269.1|KR428268.1|KR428267.1|KR428266.1|KR428265.1|KR428264.1|KR428263.1|KR428262.1|KR428261.1|KR428260.1|KR428259.1|KR428258.1|KR428257.1|KR428256.1|KR428255.1|KR428254.1|KR428253.1|KR428252.1|KR428251.1|KR428250.1|KR428249.1|KR428248.1|KR428247.1|KR428246.1|KR428245.1|KR428244.1|KR428243.1|KR428242.1|KR428241.1|KR428240.1|KR428239.1|KR428238.1|KR428237.1|KR428236.1|KR428235.1|KR428234.1|KR428233.1|KR428232.1|KR428231.1|KR428230.1|KR428229.1|KR428228.1|KR428227.1|KR428226.1|KR428225.1|KR428224.1|KR428223.1|KR428222.1|KR428221.1|KR428220.1|KR428219.1|KR428218.1|KR428217.1|KR428216.1|KR428215.1|KR428214.1|KR428213.1|KR428212.1|KR428211.1|KR428210.1|KR428209.1|KR428208.1|KR428207.1|KR428206.1|KR428205.1|KR428204.1|KR428203.1|KR428202.1|KR428201.1|KR428200.1|KR428199.1|KR428198.1|KR428197.1|KR428196.1|KR428195.1|KR428194.1|KR428193.1|KR428192.1|KR428191.1|KR428190.1|KR428189.1|KR428188.1|KR428187.1|KR428186.1|KR428185.1|KR428184.1|KR428183.1|KR428182.1|KR428181.1|KR428180.1|KR428179.1|KR428178.1|KR428177.1|KR428176.1|KR428175.1|KR428174.1|KR428173.1|KR428172.1|KR428171.1|KR428170.1|KR428169.1|KR428168.1|KR428167.1|KR428166.1|KR428165.1|KR428164.1|KR428163.1|KR428162.1|KR428161.1|KR428160.1|KR428159.1|KR428158.1|KR428157.1|KR428156.1|KR428155.1|KR428154.1|KR428153.1|KR428152.1|KR428151.1|KR428150.1|KR428149.1|KR428148.1|KR428147.1|KR428146.1|KR428145.1|KR428144.1|KR428143.1|KR428142.1|KR428141.1|KR428140.1|KR428139.1|KR428138.1|KR428137.1|KR428136.1|KR428135.1|KR428134.1|KR428133.1|KR428132.1|KR428131.1|KR428130.1|KR428129.1|KR428128.1|KR428127.1|KR428126.1|KR428125.1|KR428124.1|KR428123.1|KR428122.1|KR428121.1|KR428120.1|KR428119.1|KR428118.1|KR428117.1|KR428116.1|KR428115.1|KR428114.1|KR428113.1|KR428112.1|KR428111.1|KR428110.1|KR428109.1|KR428108.1|KR428107.1|KR428106.1|KR428105.1|KR428104.1|KR428103.1|KR428102.1|KR428101.1|KR428100.1|KR428099.1|KR428098.1|KR428097.1|KR428096.1|KR428095.1|KR428094.1|KR428093.1|KR428092.1|KR428091.1|KR428090.1|KR428089.1|KR428088.1|KR428087.1|KR428086.1|KR428085.1|KR428084.1|KR428083.1|KR428082.1|KR428081.1|KR428080.1|KR428079.1|KR428078.1|KR428077.1|KR428076.1|KR428075.1|KR428074.1|KR428073.1|KR428072.1|KR428071.1|KR428070.1|KR428069.1|KR428068.1|KR428067.1|KR428066.1|KR428065.1|KR428064.1|KR428063.1|KR428062.1|KR428061.1|KR428060.1|KR428059.1|KR428058.1|KR428057.1|KR428056.1|KR428055.1|KR428054.1|KR428053.1|KR428052.1|KR428051.1|KR428050.1|KR428049.1|KR428048.1|KR428047.1|KR428046.1|KR428045.1|KR428044.1|KR428043.1|KR428042.1|KR428041.1|KR428040.1|KR428039.1|KR428038.1|KR428037.1|KR428036.1|KR428035.1|KR428034.1|KR428033.1|KR428032.1|KR428031.1|KR428030.1|KR428029.1|KR428028.1|KR428027.1|KR428026.1|KR428025.1|KR428024.1|KR428023.1|KR428022.1|KR428021.1|KR428020.1|KR428019.1|KR428018.1|KR428017.1|KR428016.1|KR428015.1|KR428014.1|KR428013.1|KR428012.1|KR428011.1|KR428010.1|KR428009.1|KR428008.1|KR428007.1|KR428006.1|KR428005.1|KR428004.1|KR428003.1|KR428002.1|KR428001.1|KR428000.1|KR427999.1|KR427998.1|KR427997.1|KR427996.1|KR427995.1|KR427994.1|KR427993.1|KR427992.1|KR427991.1|KR427990.1|KR427989.1|KR427988.1|KR427987.1|KR427986.1|KR427985.1|KR427984.1|KR427983.1|KR427982.1|KR427981.1|KR427980.1|KR427979.1|KR427978.1|KR427977.1|KR427976.1|KR427975.1|KR427974.1|KR427973.1|KR427972.1|KR427971.1|KR427970.1|KR427969.1|KR427968.1|KR427967.1|KR427966.1|KR427965.1|KR427964.1|KR427963.1|KR427962.1|KR427961.1|KR427960.1|KR427959.1|KR427958.1|KR427957.1|KR427956.1|KR427955.1|KR427954.1|KR427953.1|KR427952.1|KR427951.1|KR427950.1|KR427949.1|KR427948.1|KR427947.1|KR427946.1|KR427945.1|KR427944.1|KR427943.1|KR427942.1|KR427941.1|KR427940.1|KR427939.1|KR427938.1|KR427937.1|KR427936.1|KR427935.1|KR427934.1|KR427933.1|KR427932.1|KR427931.1|KR427930.1|KR427929.1|KR427928.1|KR427927.1|KR427926.1|KR427925.1|KR427924.1|KR427923.1|KR427922.1|KR427921.1|KR427920.1|KR427919.1|KR427918.1|KR427917.1|KR427916.1|KR427915.1|KR427914.1|KR427913.1|KR427912.1|KR427911.1|KR427910.1|KR427909.1|KR427908.1|KR427907.1|KR427906.1|KR427905.1|KR427904.1|KR427903.1|KR427902.1|KR427901.1|KR427900.1|KR427899.1|KR427898.1|KR427897.1|KR427896.1|KR427895.1|KR427894.1|KR427893.1|KR427892.1|KR427891.1|KR427890.1|KR427889.1|KR427888.1|KR427887.1|KR427886.1|KR427885.1|KR427884.1|KR427883.1|KR427882.1|KR427881.1|KR427880.1|KR427879.1|KR427878.1|KR427877.1|KR427876.1|KR427875.1|KR427874.1|KR427873.1|KR427872.1|KR427871.1|KR427870.1|KR427869.1|KR427868.1|KR427867.1|KR427866.1|KR427865.1|KR427864.1|KR427863.1|KR427862.1|KR427861.1|KR427860.1|KR427859.1|KR427858.1|KR427857.1|KR427856.1|KR427855.1|KR427854.1|KR427853.1|KR427852.1|KR427851.1|KR427850.1|KR427849.1|KR427848.1|KR427847.1|KR427846.1|KR427845.1|KR427844.1|KR427843.1|KR427842.1|KR427841.1|KR427840.1|KR427839.1|KR427838.1|KR427837.1|KR427836.1|KR427835.1|KR427834.1|KR427833.1|KR427832.1|KR427831.1|KR427830.1|KR427829.1|KR427828.1|KR427827.1|KR427826.1|KR427825.1|KR427824.1|KR427823.1|KR427822.1|KR427821.1|KR427820.1|KR427819.1|KR427818.1|KR427817.1|KR427816.1|KR427815.1|KR427814.1|KR427813.1|KR427812.1|KR427811.1|KR427810.1|KR427809.1|KR427808.1|KR427807.1|KR427806.1|KR427805.1|KR427804.1|KR427803.1|KR427802.1|KR427801.1|KR427800.1|KR427799.1|KR427798.1|KR427797.1|KR427796.1|KR427795.1|KR427794.1|KR427793.1|KR427792.1|KR427791.1|KR427790.1|KR427789.1|KR427788.1|KR427787.1|KR427786.1|KR427785.1|KR427784.1|KR427783.1|KR427782.1|KR427781.1|KR427780.1|KR427779.1|KR427778.1|KR427777.1|KR427776.1|KR427775.1|KR427774.1|KR427773.1|KR427772.1|KR427771.1|KR427770.1|KR427769.1|KR427768.1|KR427767.1|KR427766.1|KR427765.1|KR427764.1|KR427763.1|KR427762.1|KR427761.1|KR427760.1|KR427759.1|KR427758.1|KR427757.1|KR427756.1|KR427755.1|KR427754.1|KR427753.1|KR427752.1|KR427751.1|KR427750.1|KR427749.1|KR427748.1|KR427747.1|KR427746.1|KR427745.1|KR427744.1|KR427743.1|KR427742.1|KR427741.1|KR427740.1|KR427739.1|KR427738.1|KR427737.1|KR427736.1|KR427735.1|KR427734.1|KR427733.1|KR427732.1|KR427731.1|KR427730.1|KR427729.1|KR427728.1|KR427727.1|KR427726.1|KR427725.1|KR427724.1|KR427723.1|KR427722.1|KR427721.1|KR427720.1|KR427719.1|KR427718.1|KR427717.1|KR427716.1|KR427715.1|KR427714.1|KR427713.1|KR427712.1|KR427711.1|KR427710.1|KR427709.1|KR427708.1|KR427707.1|KR427706.1|KR427705.1|KR427704.1|KR427703.1|KR427702.1|KR427701.1|KR427700.1|KR427699.1|KR427698.1|KR427697.1|KR427696.1|KR427695.1|KR427694.1|KR427693.1|KR427692.1|KR427691.1|KR427690.1|KR427689.1|KR427688.1|KR427687.1|KR427686.1|KR427685.1|KR427684.1|KR427683.1|KR427682.1|KR427681.1|KR427680.1|KR427679.1|KR427678.1|KR427677.1|KR427676.1|KR427675.1|KR427674.1|KR427673.1|KR427672.1|KR427671.1|KR427670.1|KR427669.1|KR427668.1|KR427667.1|KR427666.1|KR427665.1|KR427664.1|KR427663.1|KR427662.1|KR427661.1|KR427660.1|KR427659.1|KR427658.1|KR427657.1|KR427656.1|KR427655.1|KR427654.1|KR427653.1|KR427652.1|KR427651.1|KR427650.1|KR427649.1|KR427648.1|KR427647.1|KR427646.1|KR427645.1|KR427644.1|KR427643.1|KR427642.1|KR427641.1|KR427640.1|KR427639.1|KR427638.1|KR427637.1|KR427636.1|KR427635.1|KR427634.1|KR427633.1|KR427632.1|KR427631.1|KR427630.1|KR427629.1|KR427628.1|KR427627.1|KR427626.1|KR427625.1|KR427624.1|KR427623.1|KR427622.1|KR427621.1|KR427620.1|KR427619.1|KR427618.1|KR427617.1|KR427616.1|KR427615.1|KR427614.1|KR427613.1|KR427612.1|KR427611.1|KR427610.1|KR427609.1|KR427608.1|KR427607.1|KR427606.1|KR427605.1|KR427604.1|KR427603.1|KR427602.1|KR427601.1|KR427600.1|KR427599.1|KR427598.1|KR427597.1|KR427596.1|KR427595.1|KR427594.1|KR427593.1|KR427592.1|KR427591.1|KR427590.1|KR427589.1|KR427588.1|KR427587.1|KR427586.1|KR427585.1|KR427584.1|KR427583.1|KR427582.1|KR427581.1|KR427580.1|KR427579.1|KR427578.1|KR427577.1|KR427576.1|KR427575.1|KR427574.1|KR427573.1|KR427572.1|KR427571.1|KR427570.1|KR427569.1|KR427568.1|KR427567.1|KR427566.1|KR427565.1|KR427564.1|KR427563.1|KR427562.1|KR427561.1|KR427560.1|KR427559.1|KR427558.1|KR427557.1|KR427556.1|KR427555.1|KR427554.1|KR427553.1|KR427552.1|KR427551.1|KR427550.1|KR427549.1|KR427548.1|KR427547.1|KR427546.1|KR427545.1|KR427544.1|KR427543.1|KR427542.1|KR427541.1|KR427540.1|KR427539.1|KR427538.1|KR427537.1|KR427536.1|KR427535.1|KR427534.1|KR427533.1|KR427532.1|KR427531.1|KR427530.1|KR427529.1|KR427528.1|KR427527.1|KR427526.1|KR427525.1|KR427524.1|KR427523.1|KR427522.1|KR427521.1|KR427520.1|KR427519.1|KR427518.1|KR427517.1|KR427516.1|KR427515.1|KR427514.1|KR427513.1|KR427512.1|KR427511.1|KR427510.1|KR427509.1|KR427508.1|KR427507.1|KR427506.1|KR427505.1|KR427504.1|KR427503.1|KR427502.1|KR427501.1|KR427500.1|KR427499.1|KR427498.1|KR427497.1|KR427496.1|KR427495.1|KR427494.1|KR427493.1|KR427492.1|KR427491.1|KR427490.1|KR427489.1|KR427488.1|KR427487.1|KR427486.1|KR427485.1|KR427484.1|KR427483.1|KR427482.1|KR427481.1|KR427480.1|KR427479.1|KR427478.1|KR427477.1|KR427476.1|KR427475.1|KR427474.1|KR427473.1|KR427472.1|KR427471.1|KR427470.1|KR427469.1|KR427468.1|KR427467.1|KR427466.1|KR427465.1|KR427464.1|KR427463.1|KR427462.1|KR427461.1|KR427460.1|KR427459.1|KR427458.1|KR427457.1|KR427456.1|KR427455.1|KR427454.1|KR427453.1|KR427452.1|KR427451.1|KR427450.1|KR427449.1|KR427448.1|KR427447.1|KR427446.1|KR427445.1|KR427444.1|KR427443.1|KR427442.1|KR427441.1|KR427440.1|KR427439.1|KR427438.1|KR427437.1|KR427436.1|KR427435.1|KR427434.1|KR427433.1|KR427432.1|KR427431.1|KR427430.1|KR427429.1|KR427428.1|KR427427.1|KR427426.1|KR427425.1|KR427424.1|KR427423.1|KR427422.1|KR427421.1|KR427420.1|KR427419.1|KR427418.1|KR427417.1|KR427416.1|KR427415.1|KR427414.1|KR427413.1|KR427412.1|KR427411.1|KR427410.1|KR427409.1|KR427408.1|KR427407.1|KR427406.1|KR427405.1|KR427404.1|KR427403.1|KR427402.1|KR427401.1|KR427400.1|KR427399.1|KR427398.1|KR427397.1|KR427396.1|KR427395.1|KR427394.1|KR427393.1|KR427392.1|KR427391.1|KR427390.1|KR427389.1|KR427388.1|KR427387.1|KR427386.1|KR427385.1|KR427384.1|KR427383.1|KR427382.1|KR427381.1|KR427380.1|KR427379.1|KR427378.1|KR427377.1|KR427376.1|KR427375.1|KR427374.1|KR427373.1|KR427372.1|KR427371.1|KR427370.1|KR427369.1|KR427368.1|KR427367.1|KR427366.1|KR427365.1|KR427364.1|KR427363.1|KR427362.1|KR427361.1|KR427360.1|KR427359.1|KR427358.1|KR427357.1|KR427356.1|KR427355.1|KR427354.1|KR427353.1|KR427352.1|KR427351.1|KR427350.1|KR427349.1|KR427348.1|KR427347.1|KR427346.1|KR427345.1|KR427344.1|KR427343.1|KR427342.1|KR427341.1|KR427340.1|KR427339.1|KR427338.1|KR427337.1|KR427336.1|KR427335.1|KR427334.1|KR427333.1|KR427332.1|KR427331.1|KR427330.1|KR427329.1|KR427328.1|KR427327.1|KR427326.1|KR427325.1|KR427324.1|KR427323.1|KR427322.1|KR427321.1|KR427320.1|KR427319.1|KR427318.1|KR427317.1|KR427316.1|KR427315.1|KR427314.1|KR427313.1|KR427312.1|KR427311.1|KR427310.1|KR427309.1|KR427308.1|KR427307.1|KR427306.1|KR427305.1|KR427304.1|KR427303.1|KR427302.1|KR427301.1|KR427300.1|KR427299.1|KR427298.1|KR427297.1|KR427296.1|KR427295.1|KR427294.1|KR427293.1|KR427292.1|KR427291.1|KR427290.1|KR427289.1|KR427288.1|KR427287.1|KR427286.1|KR427285.1|KR427284.1|KR427283.1|KR427282.1|KR427281.1|KR427280.1|KR427279.1|KR427278.1|KR427277.1|KR427276.1|KR427275.1|KR427274.1|KR427273.1|KR427272.1|KR427271.1|KR427270.1|KR427269.1|KR427268.1|KR427267.1|KR427266.1|KR427265.1|KR427264.1|KR427263.1|KR427262.1|KR427261.1|KR427260.1|KR427259.1|KR427258.1|KR427257.1|KR427256.1|KR427255.1|KR427254.1|KR427253.1|KR427252.1|KR427251.1|KR427250.1|KR427249.1|KR427248.1|KR427247.1|KR427246.1|KR427245.1|KR427244.1|KR427243.1|KR427242.1|KR427241.1|KR427240.1|KR427239.1|KR427238.1|KR427237.1|KR427236.1|KR427235.1|KR427234.1|KR427233.1|KR427232.1|KR427231.1|KR427230.1|KR427229.1|KR427228.1|KR427227.1|KR427226.1|KR427225.1|KR427224.1|KR427223.1|KR427222.1|KR427221.1|KR427220.1|KR427219.1|KR427218.1|KR427217.1|KR427216.1|KR427215.1|KR427214.1|KR427213.1|KR427212.1|KR427211.1|KR427210.1|KR427209.1|KR427208.1|KR427207.1|KR427206.1|KR427205.1|KR427204.1|KR427203.1|KR427202.1|KR427201.1|KR427200.1|KR427199.1|KR427198.1|KR427197.1|KR427196.1|KR427195.1|KR427194.1|KR427193.1|KR427192.1|KR427191.1|KR427190.1|KR427189.1|KR427188.1|KR427187.1|KR427186.1|KR427185.1|KR427184.1|KR427183.1|KR427182.1|KR427181.1|KR427180.1|KR427179.1|KR427178.1|KR427177.1|KR427176.1|KR427175.1|KR427174.1|KR427173.1|KR427172.1|KR427171.1|KR427170.1|KR427169.1|KR427168.1|KR427167.1|KR427166.1|KR427165.1|KR427164.1|KR427163.1|KR427162.1|KR427161.1|KR427160.1|KR427159.1|KR427158.1|KR427157.1|KR427156.1|KR427155.1|KR427154.1|KR427153.1|KR427152.1|KR427151.1|KR427150.1|KR427149.1|KR427148.1|KR427147.1|KR427146.1|KR427145.1|KR427144.1|KR427143.1|KR427142.1|KR427141.1|KR427140.1|KR427139.1|KR427138.1|KR427137.1|KR427136.1|KR427135.1|KR427134.1|KR427133.1|KR427132.1|KR427131.1|KR427130.1|KR427129.1|KR427128.1|KR427127.1|KR427126.1|KR427125.1|KR427124.1|KR427123.1|KR427122.1|KR427121.1|KR427120.1|KR427119.1|KR427118.1|KR427117.1|KR427116.1|KR427115.1|KR427114.1|KR427113.1|KR427112.1|KR427111.1|KR427110.1|KR427109.1|KR427108.1|KR427107.1|KR427106.1|KR427105.1|KR427104.1|KR427103.1|KR427102.1|KR427101.1|KR427100.1|KR427099.1|KR427098.1|KR427097.1|KR427096.1|KR427095.1|KR427094.1|KR427093.1|KR427092.1|KR427091.1|KR427090.1|KR427089.1|KR427088.1|KR427087.1|KR427086.1|KR427085.1|KR427084.1|KR427083.1|KR427082.1|KR427081.1|KR427080.1|KR427079.1|KR427078.1|KR427077.1|KR427076.1|KR427075.1|KR427074.1|KR427073.1|KR427072.1|KR427071.1|KR427070.1|KR427069.1|KR427068.1|KR427067.1|KR427066.1|KR427065.1|KR427064.1|KR427063.1|KR427062.1|KR427061.1|KR427060.1|KR427059.1|KR427058.1|KR427057.1|KR427056.1|KR427055.1|KR427054.1|KR427053.1|KR427052.1|KR427051.1|KR427050.1|KR427049.1|KR427048.1|KR427047.1|KR427046.1|KR427045.1|KR427044.1|KR427043.1|KR427042.1|KR427041.1|KR427040.1|KR427039.1|KR427038.1|KR427037.1|KR427036.1|KR427035.1|KR427034.1|KR427033.1|KR427032.1|KR427031.1|KR427030.1|KR427029.1|KR427028.1|KR427027.1|KR427026.1|KR427025.1|KR427024.1|KR427023.1|KR427022.1|KR427021.1|KR427020.1|KR427019.1|KR427018.1|KR427017.1|KR427016.1|KR427015.1|KR427014.1|KR427013.1|KR427012.1|KR427011.1|KR427010.1|KR427009.1|KR427008.1|KR427007.1|KR427006.1|KR427005.1|KR427004.1|KR427003.1|KR427002.1|KR427001.1|KR427000.1|KR426999.1|KR426998.1|KR426997.1|KR426996.1|KR426995.1|KR426994.1|KR426993.1|KR426992.1|KR426991.1|KR426990.1|KR426989.1|KR426988.1|KR426987.1|KR426986.1|KR426985.1|KR426984.1|KR426983.1|KR426982.1|KR426981.1|KR426980.1|KR426979.1|KR426978.1|KR426977.1|KR426976.1|KR426975.1|KR426974.1|KR426973.1|KR426972.1|KR426971.1|KR426970.1|KR426969.1|KR426968.1|KR426967.1|KR426966.1|KR426965.1|KR426964.1|KR426963.1|KR426962.1|KR426961.1|KR426960.1|KR426959.1|KR426958.1|KR426957.1|KR426956.1|KR426955.1|KR426954.1|KR426953.1|KR426952.1|KR426951.1|KR426950.1|KR426949.1|KR426948.1|KR426947.1|KR426946.1|KR426945.1|KR426944.1|KR426943.1|KR426942.1|KR426941.1|KR426940.1|KR426939.1|KR426938.1|KR426937.1|KR426936.1|KR426935.1|KR426934.1|KR426933.1|KR426932.1|KR426931.1|KR426930.1|KR426929.1|KR426928.1|KR426927.1|KR426926.1|KR426925.1|KR426924.1|KR426923.1|KR426922.1|KR426921.1|KR426920.1|KR426919.1|KR426918.1|KR426917.1|KR426916.1|KR426915.1|KR426914.1|KR426913.1|KR426912.1|KR426911.1|KR426910.1|KR426909.1|KR426908.1|KR426907.1|KR426906.1|KR426905.1|KR426904.1|KR426903.1|KR426902.1|KR426901.1|KR426900.1|KR426899.1|KR426898.1|KR426897.1|KR426896.1|KR426895.1|KR426894.1|KR426893.1|KR426892.1|KR426891.1|KR426890.1|KR426889.1|KR426888.1|KR426887.1|KR426886.1|KR426885.1|KR426884.1|KR426883.1|KR426882.1|KR426881.1|KR426880.1|KR426879.1|KR426878.1|KR426877.1|KR426876.1|KR426875.1|KR426874.1|KR426873.1|KR426872.1|KR426871.1|KR426870.1|KR426869.1|KR426868.1|KR426867.1|KR426866.1|KR426865.1|KR426864.1|KR426863.1|KR426862.1|KR426861.1|KR426860.1|KR426859.1|KR426858.1|KR426857.1|KR426856.1|KR426855.1|KR426854.1|KR426853.1|KR426852.1|KR426851.1|KR426850.1|KR426849.1|KR426848.1|KR426847.1|KR426846.1|KR426845.1|KR426844.1|KR426843.1|KR426842.1|KR426841.1|KR426840.1|KR426839.1|KR426838.1|KR426837.1|KR426836.1|KR426835.1|KR426834.1|KR426833.1|KR426832.1|KR426831.1|KR426830.1|KR426829.1|KR426828.1|KR426827.1|KR426826.1|KR426825.1|KR426824.1|KR426823.1|KR426822.1|KR426821.1|KR426820.1|KR426819.1|KR426818.1|KR426817.1|KR426816.1|KR426815.1|KR426814.1|KR426813.1|KR426812.1|KR426811.1|KR426810.1|KR426809.1|KR426808.1|KR426807.1|KR426806.1|KR426805.1|KR426804.1|KR426803.1|KR426802.1|KR426801.1|KR426800.1|KR426799.1|KR426798.1|KR426797.1|KR426796.1|KR426795.1|KR426794.1|KR426793.1|KR426792.1|KR426791.1|KR426790.1|KR426789.1|KR426788.1|KR426787.1|KR426786.1|KR426785.1|KR426784.1|KR426783.1|KR426782.1|KR426781.1|KR426780.1|KR426779.1|KR426778.1|KR426777.1|KR426776.1|KR426775.1|KR426774.1|KR426773.1|KR426772.1|KR426771.1|KR426770.1|KR426769.1|KR426768.1|KR426767.1|KR426766.1|KR426765.1|KR426764.1|KR426763.1|KR426762.1|KR426761.1|KR426760.1|KR426759.1|KR426758.1|KR426757.1|KR426756.1|KR426755.1|KR426754.1|KR426753.1|KR426752.1|KR426751.1|KR426750.1|KR426749.1|KR426748.1|KR426747.1|KR426746.1|KR426745.1|KR426744.1|KR426743.1|KR426742.1|KR426741.1|KR426740.1|KR426739.1|KR426738.1|KR426737.1|KR426736.1|KR426735.1|KR426734.1|KR426733.1|KR426732.1|KR426731.1|KR426730.1|KR426729.1|KR426728.1|KR426727.1|KR426726.1|KR426725.1|KR426724.1|KR426723.1|KR426722.1|KR426721.1|KR426720.1|KR426719.1|KR426718.1|KR426717.1|KR426716.1|KR426715.1|KR426714.1|KR426713.1|KR426712.1|KR426711.1|KR426710.1|KR426709.1|KR426708.1|KR426707.1|KR426706.1|KR426705.1|KR426704.1|KR426703.1|KR426702.1|KR426701.1|KR426700.1|KR426699.1|KR426698.1|KR426697.1|KR426696.1|KR426695.1|KR426694.1|KR426693.1|KR426692.1|KR426691.1|KR426690.1|KR426689.1|KR426688.1|KR426687.1|KR426686.1|KR426685.1|KR426684.1|KR426683.1|KR426682.1|KR426681.1|KR426680.1|KR426679.1|KR426678.1|KR426677.1|KR426676.1|KR426675.1|KR426674.1|KR426673.1|KR426672.1|KR426671.1|KR426670.1|KR426669.1|KR426668.1|KR426667.1|KR426666.1|KR426665.1|KR426664.1|KR426663.1|KR426662.1|KR426661.1|KR426660.1|KR426659.1|KR426658.1|KR426657.1|KR426656.1|KR426655.1|KR426654.1|KR426653.1|KR426652.1|KR426651.1|KR426650.1|KR426649.1|KR426648.1|KR426647.1|KR426646.1|KR426645.1|KR426644.1|KR426643.1|KR426642.1|KR426641.1|KR426640.1|KR426639.1|KR426638.1|KR426637.1|KR426636.1|KR426635.1|KR426634.1|KR426633.1|KR426632.1|KR426631.1|KR426630.1|KR426629.1|KR426628.1|KR426627.1|KR426626.1|KR426625.1|KR426624.1|KR426623.1|KR426622.1|KR426621.1|KR426620.1|KR426619.1|KR426618.1|KR426617.1|KR426616.1|KR426615.1|KR426614.1|KR426613.1|KR426612.1|KR426611.1|KR426610.1|KR426609.1|KR426608.1|KR426607.1|KR426606.1|KR426605.1|KR426604.1|KR426603.1|KR426602.1|KR426601.1|KR426600.1|KR426599.1|KR426598.1|KR426597.1|KR426596.1|KR426595.1|KR426594.1|KR426593.1|KR426592.1|KR426591.1|KR426590.1|KR426589.1|KR426588.1|KR426587.1|KR426586.1|KR426585.1|KR426584.1|KR426583.1|KR426582.1|KR426581.1|KR426580.1|KR426579.1|KR426578.1|KR426577.1|KR426576.1|KR426575.1|KR426574.1|KR426573.1|KR426572.1|KR426571.1|KR426570.1|KR426569.1|KR426568.1|KR426567.1|KR426566.1|KR426565.1|KR426564.1|KR426563.1|KR426562.1|KR426561.1|KR426560.1|KR426559.1|KR426558.1|KR426557.1|KR426556.1|KR426555.1|KR426554.1|KR426553.1|KR426552.1|KR426551.1|KR426550.1|KR426549.1|KR426548.1|KR426547.1|KR426546.1|KR426545.1|KR426544.1|KR426543.1|KR426542.1|KR426541.1|KR426540.1|KR426539.1|KR426538.1|KR426537.1|KR426536.1|KR426535.1|KR426534.1|KR426533.1|KR426532.1|KR426531.1|KR426530.1|KR426529.1|KR426528.1|KR426527.1|KR426526.1|KR426525.1|KR426524.1|KR426523.1|KR426522.1|KR426521.1|KR426520.1|KR426519.1|KR426518.1|KR426517.1|KR426516.1|KR426515.1|KR426514.1|KR426513.1|KR426512.1|KR426511.1|KR426510.1|KR426509.1|KR426508.1|KR426507.1|KR426506.1|KR426505.1|KR426504.1|KR426503.1|KR426502.1|KR426501.1|KR426500.1|KR426499.1|KR426498.1|KR426497.1|KR426496.1|KR426495.1|KR426494.1|KR426493.1|KR426492.1|KR426491.1|KR426490.1|KR426489.1|KR426488.1|KR426487.1|KR426486.1|KR426485.1|KR426484.1|KR426483.1|KR426482.1|KR426481.1|KR426480.1|KR426479.1|KR426478.1|KR426477.1|KR426476.1|KR426475.1|KR426474.1|KR426473.1|KR426472.1|KR426471.1|KR426470.1|KR426469.1|KR426468.1|KR426467.1|KR426466.1|KR426465.1|KR426464.1|KR426463.1|KR426462.1|KR426461.1|KR426460.1|KR426459.1|KR426458.1|KR426457.1|KR426456.1|KR426455.1|KR426454.1|KR426453.1|KR426452.1|KR426451.1|KR426450.1|KR426449.1|KR426448.1|KR426447.1|KR426446.1|KR426445.1|KR426444.1|KR426443.1|KR426442.1|KR426441.1|KR426440.1|KR426439.1|KR426438.1|KR426437.1|KR426436.1|KR426435.1|KR426434.1|KR426433.1|KR426432.1|KR426431.1|KR426430.1|KR426429.1|KR426428.1|KR426427.1|KR426426.1|KR426425.1|KR426424.1|KR426423.1|KR426422.1|KR426421.1|KR426420.1|KR426419.1|KR426418.1|KR426417.1|KR426416.1|KR426415.1|KR426414.1|KR426413.1|KR426412.1|KR426411.1|KR426410.1|KR426409.1|KR426408.1|KR426407.1|KR426406.1|KR426405.1|KR426404.1|KR426403.1|KR426402.1|KR426401.1|KR426400.1|KR426399.1|KR426398.1|KR426397.1|KR426396.1|KR426395.1|KR426394.1|KR426393.1|KR426392.1|KR426391.1|KR426390.1|KR426389.1|KR426388.1|KR426387.1|KR426386.1|KR426385.1|KR426384.1|KR426383.1|KR426382.1|KR426381.1|KR426380.1|KR426379.1|KR426378.1|KR426377.1|KR426376.1|KR426375.1|KR426374.1|KR426373.1|KR426372.1|KR426371.1|KR426370.1|KR426369.1|KR426368.1|KR426367.1|KR426366.1|KR426365.1|KR426364.1|KR426363.1|KR426362.1|KR426361.1|KR426360.1|KR426359.1|KR426358.1|KR426357.1|KR426356.1|KR426355.1|KR426354.1|KR426353.1|KR426352.1|KR426351.1|KR426350.1|KR426349.1|KR426348.1|KR426347.1|KR426346.1|KR426345.1|KR426344.1|KR426343.1|KR426342.1|KR426341.1|KR426340.1|KR426339.1|KR426338.1|KR426337.1|KR426336.1|KR426335.1|KR426334.1|KR426333.1|KR426332.1|KR426331.1|KR426330.1|KR426329.1|KR426328.1|KR426327.1|KR426326.1|KR426325.1|KR426324.1|KR426323.1|KR426322.1|KR426321.1|KR426320.1|KR426319.1|KR426318.1|KR426317.1|KR426316.1|KR426315.1|KR426314.1|KR426313.1|KR426312.1|KR426311.1|KR426310.1|KR426309.1|KR426308.1|KR426307.1|KR426306.1|KR426305.1|KR426304.1|KR426303.1|KR426302.1|KR426301.1|KR426300.1|KR426299.1|KR426298.1|KR426297.1|KR426296.1|KR426295.1|KR426294.1|KR426293.1|KR426292.1|KR426291.1|KR426290.1|KR426289.1|KR426288.1|KR426287.1|KR426286.1|KR426285.1|KR426284.1|KR426283.1|KR426282.1|KR426281.1|KR426280.1|KR426279.1|KR426278.1|KR426277.1|KR426276.1|KR426275.1|KR426274.1|KR426273.1|KR426272.1|KR426271.1|KR426270.1|KR426269.1|KR426268.1|KR426267.1|KR426266.1|KR426265.1|KR426264.1|KR426263.1|KR426262.1|KR426261.1|KR426260.1|KR426259.1|KR426258.1|KR426257.1|KR426256.1|KR426255.1|KR426254.1|KR426253.1|KR426252.1|KR426251.1|KR426250.1|KR426249.1|KR426248.1|KR426247.1|KR426246.1|KR426245.1|KR426244.1|KR426243.1|KR426242.1|KR426241.1|KR426240.1|KR426239.1|KR426238.1|KR426237.1|KR426236.1|KR426235.1|KR426234.1|KR426233.1|KR426232.1|KR426231.1|KR426230.1|KR426229.1|KR426228.1|KR426227.1|KR426226.1|KR426225.1|KR426224.1|KR426223.1|KR426222.1|KR426221.1|KR426220.1|KR426219.1|KR426218.1|KR426217.1|KR426216.1|KR426215.1|KR426214.1|KR426213.1|KR426212.1|KR426211.1|KR426210.1|KR426209.1|KR426208.1|KR426207.1|KR426206.1|KR426205.1|KR426204.1|KR426203.1|KR426202.1|KR426201.1|KR426200.1|KR426199.1|KR426198.1|KR426197.1|KR426196.1|KR426195.1|KR426194.1|KR426193.1|KR426192.1|KR426191.1|KR426190.1|KR426189.1|KR426188.1|KR426187.1|KR426186.1|KR426185.1|KR426184.1|KR426183.1|KR426182.1|KR426181.1|KR426180.1|KR426179.1|KR426178.1|KR426177.1|KR426176.1|KR426175.1|KR426174.1|KR426173.1|KR426172.1|KR426171.1|KR426170.1|KR426169.1|KR426168.1|KR426167.1|KR426166.1|KR426165.1|KR426164.1|KR426163.1|KR426162.1|KR426161.1|KR426160.1|KR426159.1|KR426158.1|KR426157.1|KR426156.1|KR426155.1|KR426154.1|KR426153.1|KR426152.1|KR426151.1|KR426150.1|KR426149.1|KR426148.1|KR426147.1|KR426146.1|KR426145.1|KR426144.1|KR426143.1|KR426142.1|KR426141.1|KR426140.1|KR426139.1|KR426138.1|KR426137.1|KR426136.1|KR426135.1|KR426134.1|KR426133.1|KR426132.1|KR426131.1|KR426130.1|KR426129.1|KR426128.1|KR426127.1|KR426126.1|KR426125.1|KR426124.1|KR426123.1|KR426122.1|KR426121.1|KR426120.1|KR426119.1|KR426118.1|KR426117.1|KR426116.1|KR426115.1|KR426114.1|KR426113.1|KR426112.1|KR426111.1|KR426110.1|KR426109.1|KR426108.1|KR426107.1|KR426106.1|KR426105.1|KR426104.1|KR426103.1|KR426102.1|KR426101.1|KR426100.1|KR426099.1|KR426098.1|KR426097.1|KR426096.1|KR426095.1|KR426094.1|KR426093.1|KR426092.1|KR426091.1|KR426090.1|KR426089.1|KR426088.1|KR426087.1|KR426086.1|KR426085.1|KR426084.1|KR426083.1|KR426082.1|KR426081.1|KR426080.1|KR426079.1|KR426078.1|KR426077.1|KR426076.1|KR426075.1|KR426074.1|KR426073.1|KR426072.1|KR426071.1|KR426070.1|KR426069.1|KR426068.1|KR426067.1|KR426066.1|KR426065.1|KR426064.1|KR426063.1|KR426062.1|KR426061.1|KR426060.1|KR426059.1|KR426058.1|KR426057.1|KR426056.1|KR426055.1|KR426054.1|KR426053.1|KR426052.1|KR426051.1|KR426050.1|KR426049.1|KR426048.1|KR426047.1|KR426046.1|KR426045.1|KR426044.1|KR426043.1|KR426042.1|KR426041.1|KR426040.1|KR426039.1|KR426038.1|KR426037.1|KR426036.1|KR426035.1|KR426034.1|KR426033.1|KR426032.1|KR426031.1|KR426030.1|KR426029.1|KR426028.1|KR426027.1|KR426026.1|KR426025.1|KR426024.1|KR426023.1|KR426022.1|KR426021.1|KR426020.1|KR426019.1|KR426018.1|KR426017.1|KR426016.1|KR426015.1|KR426014.1|KR426013.1|KR426012.1|KR426011.1|KR426010.1|KR426009.1|KR426008.1|KR426007.1|KR426006.1|KR426005.1|KR426004.1|KR426003.1|KR426002.1|KR426001.1|KR426000.1|KR425999.1|KR425998.1|KR425997.1|KR425996.1|KR425995.1|KR425994.1|KR425993.1|KR425992.1|KR425991.1|KR425990.1|KR425989.1|KR425988.1|KR425987.1|KR425986.1|KR425985.1|KR425984.1|KR425983.1|KR425982.1|KR425981.1|KR425980.1|KR425979.1|KR425978.1|KR425977.1|KR425976.1|KR425975.1|KR425974.1|KR425973.1|KR425972.1|KR425971.1|KR425970.1|KR425969.1|KR425968.1|KR425967.1|KR425966.1|KR425965.1|KR425964.1|KR425963.1|KR425962.1|KR425961.1|KR425960.1|KR425959.1|KR425958.1|KR425957.1|KR425956.1|KR425955.1|KR425954.1|KR425953.1|KR425952.1|KR425951.1|KR425950.1|KR425949.1|KR425948.1|KR425947.1|KR425946.1|KR425945.1|KR425944.1|KR425943.1|KR425942.1|KR425941.1|KR425940.1|KR425939.1|KR425938.1|KR425937.1|KR425936.1|KR425935.1|KR425934.1|KR425933.1|KR425932.1|KR425931.1|KR425930.1|KR425929.1|KR425928.1|KR425927.1|KR425926.1|KR425925.1|KR425924.1|KR425923.1|KR425922.1|KR425921.1|KR425920.1|KR425919.1|KR425918.1|KR425917.1|KR425916.1|KR425915.1|KR425914.1|KR425913.1|KR425912.1|KR425911.1|KR425910.1|KR425909.1|KR425908.1|KR425907.1|KR425906.1|KR425905.1|KR425904.1|KR425903.1|KR425902.1|KR425901.1|KR425900.1|KR425899.1|KR425898.1|KR425897.1|KR425896.1|KR425895.1|KR425894.1|KR425893.1|KR425892.1|KR425891.1|KR425890.1|KR425889.1|KR425888.1|KR425887.1|KR425886.1|KR425885.1|KR425884.1|KR425883.1|KR425882.1|KR425881.1|KR425880.1|KR425879.1|KR425878.1|KR425877.1|KR425876.1|KR425875.1|KR425874.1|KR425873.1|KR425872.1|KR425871.1|KR425870.1|KR425869.1|KR425868.1|KR425867.1|KR425866.1|KR425865.1|KR425864.1|KR425863.1|KR425862.1|KR425861.1|KR425860.1|KR425859.1|KR425858.1|KR425857.1|KR425856.1|KR425855.1|KR425854.1|KR425853.1|KR425852.1|KR425851.1|KR425850.1|KR425849.1|KR425848.1|KR425847.1|KR425846.1|KR425845.1|KR425844.1|KR425843.1|KR425842.1|KR425841.1|KR425840.1|KR425839.1|KR425838.1|KR425837.1|KR425836.1|KR425835.1|KR425834.1|KR425833.1|KR425832.1|KR425831.1|KR425830.1|KR425829.1|KR425828.1|KR425827.1|KR425826.1|KR425825.1|KR425824.1|KR425823.1|KR425822.1|KR425821.1|KR425820.1|KR425819.1|KR425818.1|KR425817.1|KR425816.1|KR425815.1|KR425814.1|KR425813.1|KR425812.1|KR425811.1|KR425810.1|KR425809.1|KR425808.1|KR425807.1|KR425806.1|KR425805.1|KR425804.1|KR425803.1|KR425802.1|KR425801.1|KR425800.1|KR425799.1|KR425798.1|KR425797.1|KR425796.1|KR425795.1|KR425794.1|KR425793.1|KR425792.1|KR425791.1|KR425790.1|KR425789.1|KR425788.1|KR425787.1|KR425786.1|KR425785.1|KR425784.1|KR425783.1|KR425782.1|KR425781.1|KR425780.1|KR425779.1|KR425778.1|KR425777.1|KR425776.1|KR425775.1|KR425774.1|KR425773.1|KR425772.1|KR425771.1|KR425770.1|KR425769.1|KR425768.1|KR425767.1|KR425766.1|KR425765.1|KR425764.1|KR425763.1|KR425762.1|KR425761.1|KR425760.1|KR425759.1|KR425758.1|KR425757.1|KR425756.1|KR425755.1|KR425754.1|KR425753.1|KR425752.1|KR425751.1|KR425750.1|KR425749.1|KR425748.1|KR425747.1|KR425746.1|KR425745.1|KR425744.1|KR425743.1|KR425742.1|KR425741.1|KR425740.1|KR425739.1|KR425738.1|KR425737.1|KR425736.1|KR425735.1|KR425734.1|KR425733.1|KR425732.1|KR425731.1|KR425730.1|KR425729.1|KR425728.1|KR425727.1|KR425726.1|KR425725.1|KR425724.1|KR425723.1|KR425722.1|KR425721.1|KR425720.1|KR425719.1|KR425718.1|KR425717.1|KR425716.1|KR425715.1|KR425714.1|KR425713.1|KR425712.1|KR425711.1|KR425710.1|KR425709.1|KR425708.1|KR425707.1|KR425706.1|KR425705.1|KR425704.1|KR425703.1|KR425702.1|KR425701.1|KR425700.1|KR425699.1|KR425698.1|KR425697.1|KR425696.1|KR425695.1|KR425694.1|KR425693.1|KR425692.1|KR425691.1|KR425690.1|KR425689.1|KR425688.1|KR425687.1|KR425686.1|KR425685.1|KR425684.1|KR425683.1|KR425682.1|KR425681.1|KR425680.1|KR425679.1|KR425678.1|KR425677.1|KR425676.1|KR425675.1|KR425674.1|KR425673.1|KR425672.1|MF172257.1|MF172256.1|MF172255.1|MF172254.1|KR143236.1|KR143235.1|KR143234.1|KR143233.1|KR143232.1|KR143231.1|KR143230.1|KR143229.1|KR143228.1|KR143227.1|KR143226.1|KR143225.1|KR143224.1|KR143223.1|KR143222.1|KR143221.1|KR143220.1|KR143219.1|KR143218.1|KR143217.1|KR143216.1|KR143215.1|KR143214.1|KR143213.1|KR143212.1|KR143211.1|KR143210.1|KR143209.1|KR143208.1|KR143207.1|KR143206.1|KR143205.1|KR143204.1|KR143203.1|KR143202.1|KR143201.1|KR143200.1|KR143199.1|KR143198.1|KR143197.1|KR143196.1|KR143195.1|KR143194.1|KR143193.1|KR143192.1|KR143191.1|KR143190.1|KR143189.1|KR143188.1|KR143187.1|KR143186.1|KR143185.1|KR143184.1|KR143183.1|KR143182.1|KR143181.1|KR143180.1|KR143179.1|KR143178.1|KR143177.1|KR143176.1|KR143175.1|KR143174.1|KR143173.1|KR143172.1|KR143171.1|KR143170.1|KR143169.1|KR143168.1|KR143167.1|KR143166.1|KR143165.1|KR143164.1|KR143163.1|KR143162.1|KR143161.1|KR143160.1|KR143159.1|KR143158.1|KR143157.1|KR143156.1|KR143155.1|KR143154.1|KR143153.1|KR143152.1|KR143151.1|KR143150.1|KR143149.1|KR143148.1|KR143147.1|KR143146.1|KR143145.1|KR143144.1|KR143143.1|KR143142.1|KR143141.1|KR143140.1|KR143139.1|KR143138.1|KR143137.1|KR143136.1|KR143135.1|KR143134.1|KR143133.1|KR143132.1|KR143131.1|KR143130.1|KR143129.1|KR143128.1|KR143127.1|KR143126.1|KR143125.1|KR143124.1|KR143123.1|KR143122.1|KR143121.1|KR143120.1|KR143119.1|KR143118.1|KR143117.1|KR143116.1|KR143115.1|KR143114.1|KR143113.1|KR143112.1|KR143111.1|KR143110.1|KR143109.1|KR143108.1|KR143107.1|KR143106.1|KR143105.1|KR143104.1|KR143103.1|KR143102.1|KR143101.1|KR143100.1|KR143099.1|KR143098.1|KR143097.1|KR143096.1|KR143095.1|KR143094.1|KR143093.1|KR143092.1|KR143091.1|KR143090.1|KR143089.1|KR143088.1|KR143087.1|KR143086.1|KR143085.1|KR143084.1|KR143083.1|KR143082.1|KR143081.1|KR143080.1|KR143079.1|KR143078.1|KR143077.1|KR143076.1|KR143075.1|KR143074.1|KR143073.1|KR143072.1|KR143071.1|KR143070.1|KR143069.1|KR143068.1|KR143067.1|KR143066.1|KR143065.1|KR143064.1|KR143063.1|KR143062.1|KR143061.1|KR143060.1|KR143059.1|KR143058.1|KR143057.1|KR143056.1|KR143055.1|KR143054.1|KR143053.1|KR143052.1|KR143051.1|KR143050.1|KR143049.1|KR143048.1|KR143047.1|KR143046.1|KR143045.1|KR143044.1|KR143043.1|KR143042.1|KR143041.1|KR143040.1|KR143039.1|KR143038.1|KR143037.1|KR143036.1|KR143035.1|KR143034.1|KR143033.1|KR143032.1|KR143031.1|KR143030.1|KR143029.1|KR143028.1|KR143027.1|KR143026.1|KR143025.1|KR143024.1|KR143023.1|KR143022.1|KR143021.1|KR143020.1|KR143019.1|KR143018.1|KR143017.1|KR143016.1|KR143015.1|KR143014.1|KR143013.1|KR143012.1|KR143011.1|KR143010.1|KR143009.1|KR143008.1|KR143007.1|KR143006.1|KR143005.1|KR143004.1|KR143003.1|KR143002.1|KR143001.1|KR143000.1|KR142999.1|KR142998.1|KR142997.1|KR142996.1|KR142995.1|KR142994.1|KR142993.1|KR142992.1|KR142991.1|KR142990.1|KR142989.1|KR142988.1|KR142987.1|KR142986.1|KR142985.1|KR142984.1|KR142983.1|KR142982.1|KR142981.1|KR142980.1|KR142979.1|KR142978.1|KR142977.1|KR142976.1|KR142975.1|KR142974.1|KR142973.1|KR142972.1|KR142971.1|KR142970.1|KR142969.1|KR142968.1|KR142967.1|KR142966.1|KR142965.1|KR142964.1|KR142963.1|KR142962.1|KR142961.1|KR142960.1|KR142959.1|KR142958.1|KR142957.1|KR142956.1|KR142955.1|KR142954.1|KR142953.1|KR142952.1|KR142951.1|KR142950.1|KR142949.1|KR142948.1|KR142947.1|KR142946.1|KR142945.1|KR142944.1|KR142943.1|KR142942.1|KR142941.1|KR142940.1|KR142939.1|KR142938.1|KR142937.1|KR142936.1|KR142935.1|KR142934.1|KR142933.1|KR142932.1|KR142931.1|KR142930.1|KR142929.1|KR142928.1|KR142927.1|KR142926.1|KR142925.1|KR142924.1|KR142923.1|KR142922.1|KR142921.1|KR142920.1|KR142919.1|KR142918.1|KR142917.1|KR142916.1|KR142915.1|KR142914.1|KR142913.1|KR142912.1|KR142911.1|KR142910.1|KR142909.1|KR142908.1|KR142907.1|KR142906.1|KR142905.1|KR142904.1|KR142903.1|KR142902.1|KR142901.1|KR142900.1|KR142899.1|KR142898.1|KR142897.1|KR142896.1|KR142895.1|KR142894.1|KR142893.1|KR142892.1|KR142891.1|KR142890.1|KR142889.1|KR142888.1|KR142887.1|KR142886.1|KR142885.1|KR142884.1|KR142883.1|KR142882.1|KR142881.1|KR142880.1|KR142879.1|KR142878.1|KR142877.1|KR142876.1|KR142875.1|KR142874.1|KR142873.1|KR142872.1|KR142871.1|KR142870.1|KR142869.1|KR142868.1|KR142867.1|KR142866.1|KR142865.1|KR142864.1|KR142863.1|KR142862.1|KR142861.1|KR142860.1|KR142859.1|KR142858.1|KR142857.1|KR142856.1|KR142855.1|KR142854.1|KR142853.1|KR142852.1|KR142851.1|KR142850.1|KR142849.1|KR142848.1|KR142847.1|KR142846.1|KR142845.1|KR142844.1|KR142843.1|KR142842.1|KR142841.1|KR142840.1|KR142839.1|KR142838.1|KR142837.1|KR142836.1|KR142835.1|KR142834.1|KR142833.1|KR142832.1|KR142831.1|KR142830.1|KR142829.1|KR142828.1|KR142827.1|KR142826.1|KR142825.1|KR142824.1|KR142823.1|KR142822.1|KR142821.1|KR142820.1|KR142819.1|KR142818.1|KR142817.1|KR142816.1|KR142815.1|KR142814.1|KR142813.1|KR142812.1|KR142811.1|KR142810.1|KR142809.1|KR142808.1|KR142807.1|KR142806.1|KR142805.1|KR142804.1|KR142803.1|KR142802.1|KR142801.1|KR142800.1|KR142799.1|KR142798.1|KR142797.1|KR142796.1|KR142795.1|KR142794.1|KR142793.1|KR142792.1|KR142791.1|KR142790.1|KR142789.1|KR142788.1|KR142787.1|KR142786.1|KR142785.1|KR142784.1|KR142783.1|KR142782.1|KR142781.1|KR142780.1|KR142779.1|KR142778.1|KR142777.1|KR142776.1|KR142775.1|KR142774.1|KR142773.1|KR142772.1|KR142771.1|KR142770.1|KR142769.1|KR142768.1|KR142767.1|KR142766.1|KR142765.1|KR142764.1|KR142763.1|KR142762.1|KR142761.1|KR142760.1|KR142759.1|KR142758.1|KR142757.1|KR142756.1|KR142755.1|KR142754.1|KR142753.1|KR142752.1|KR142751.1|KR142750.1|KR142749.1|KR142748.1|KR142747.1|KR142746.1|KR142745.1|KR142744.1|KR142743.1|KR142742.1|KR142741.1|KR142740.1|KR142739.1|KR142738.1|KR142737.1|KR142736.1|KR142735.1|KR142734.1|KR142733.1|KR142732.1|KR142731.1|KR142730.1|KR142729.1|KR142728.1|KR142727.1|KR142726.1|KR142725.1|KR142724.1|KR142723.1|KR142722.1|KR142721.1|KR142720.1|KR142719.1|KR142718.1|KR142717.1|KR142716.1|KR142715.1|KR142714.1|KR142713.1|KR142712.1|KR142711.1|KR142710.1|KR142709.1|KR142708.1|KR142707.1|KR142706.1|KR142705.1|KR142704.1|KR142703.1|KR142702.1|KR142701.1|KR142700.1|KR142699.1|KR142698.1|KR142697.1|KR142696.1|KR142695.1|KR142694.1|KR142693.1|KR142692.1|KR142691.1|KR142690.1|KR142689.1|KR142688.1|KR142687.1|KR142686.1|KR142685.1|KR142684.1|KR142683.1|KR142682.1|KR142681.1|KR142680.1|KR142679.1|KR142678.1|KR142677.1|KR142676.1|KR142675.1|KR142674.1|KR142673.1|KR142672.1|KR142671.1|KR142670.1|KR142669.1|KR142668.1|KR142667.1|KR142666.1|KR142665.1|KR142664.1|KR142663.1|KR142662.1|KR142661.1|KR142660.1|KR142659.1|KR142658.1|KR142657.1|KR142656.1|KR142655.1|KR142654.1|KR142653.1|KR142652.1|KR142651.1|KR142650.1|KR142649.1|KR142648.1|KR142647.1|KR142646.1|KR142645.1|KR142644.1|KR142643.1|KR142642.1|KR142641.1|KR142640.1|KR142639.1|KR142638.1|KR142637.1|KR142636.1|KR142635.1|KR142634.1|KR142633.1|KR142632.1|KR142631.1|KR142630.1|KR142629.1|KR142628.1|KR142627.1|KR142626.1|KR142625.1|KR142624.1|KR142623.1|KR142622.1|KR142621.1|KR142620.1|KR142619.1|KR142618.1|KR142617.1|KR142616.1|KR142615.1|KR142614.1|KR142613.1|KR142612.1|KR142611.1|KR142610.1|KR142609.1|KR142608.1|KR142607.1|KR142606.1|KR142605.1|KR142604.1|KR142603.1|KR142602.1|KR142601.1|KR142600.1|KR142599.1|KR142598.1|KR142597.1|KR142596.1|KR142595.1|KR142594.1|KR142593.1|KR142592.1|KR142591.1|KR142590.1|KR142589.1|KR142588.1|KR142587.1|KR142586.1|KR142585.1|KR142584.1|KR142583.1|KR142582.1|KR142581.1|KR142580.1|KR142579.1|KR142578.1|KR142577.1|KR142576.1|KR142575.1|KR142574.1|KR142573.1|KR142572.1|KR142571.1|KR142570.1|KR142569.1|KR142568.1|KR142567.1|KR142566.1|KR142565.1|KR142564.1|KR142563.1|KR142562.1|KR142561.1|KR142560.1|KR142559.1|KR142558.1|KR142557.1|KR142556.1|KR142555.1|KR142554.1|KR142553.1|KR142552.1|KR142551.1|KR142550.1|KR142549.1|KR142548.1|KR142547.1|KR142546.1|KR142545.1|KR142544.1|KR142543.1|KR142542.1|KR142541.1|KR142540.1|KR142539.1|KR142538.1|KR142537.1|KR142536.1|KR142535.1|KR142534.1|KR142533.1|KR142532.1|KR142531.1|KR142530.1|KR142529.1|KR142528.1|KR142527.1|KR142526.1|KR142525.1|KR142524.1|KR142523.1|KR142522.1|KR142521.1|KR142520.1|KR142519.1|KR142518.1|KR142517.1|KR142516.1|KR142515.1|KR142514.1|KR142513.1|KR142512.1|KR142511.1|KR142510.1|KR142509.1|KR142508.1|KR142507.1|KR142506.1|KR142505.1|KR142504.1|KR142503.1|KR142502.1|KR142501.1|KR142500.1|KR142499.1|KR142498.1|KR142497.1|KR142496.1|KR142495.1|KR142494.1|KR142493.1|KR142492.1|KR142491.1|KR142490.1|KR142489.1|KR142488.1|KR142487.1|KR142486.1|KR142485.1|KR142484.1|KR142483.1|KR142482.1|KR142481.1|KR142480.1|KR142479.1|KR142478.1|KR142477.1|KR142476.1|KR142475.1|KR142474.1|KR142473.1|KR142472.1|KR142471.1|KR142470.1|KR142469.1|KR142468.1|KR142467.1|KR142466.1|KR142465.1|KR142464.1|KR142463.1|KR142462.1|KR142461.1|KR142460.1|KR142459.1|KR142458.1|KR142457.1|KR142456.1|KR142455.1|KR142454.1|KR142453.1|KR142452.1|KR142451.1|KR142450.1|KR142449.1|KR142448.1|KR142447.1|KR142446.1|KR142445.1|KR142444.1|KR142443.1|KR142442.1|KR142441.1|KR142440.1|KR142439.1|KR142438.1|KR142437.1|KR142436.1|KR142435.1|KR142434.1|KR142433.1|KR142432.1|KR142431.1|KR142430.1|KR142429.1|KR142428.1|KR142427.1|KR142426.1|KR142425.1|KR142424.1|KR142423.1|KR142422.1|KR142421.1|KR142420.1|KR142419.1|KR142418.1|KR142417.1|KR142416.1|KR142415.1|KR142414.1|KR142413.1|KR142412.1|KR142411.1|KR142410.1|KR142409.1|KR142408.1|KR142407.1|KR142406.1|KR142404.1|KR142403.1|KR142402.1|KR142401.1|KR142400.1|KR142399.1|KR142398.1|KR142397.1|KR142396.1|KR142395.1|KR142394.1|KR142393.1|KR142392.1|KR142391.1|KR142390.1|KR142389.1|KR142388.1|KR142387.1|KR142386.1|KR142385.1|KR142384.1|KR142383.1|KR142382.1|KR142381.1|KR142380.1|KR142379.1|KR142378.1|KR142377.1|KR142376.1|KR142375.1|KR142374.1|KR142373.1|KR142372.1|KR142371.1|KR142370.1|KR142369.1|KR142368.1|KR142367.1|KR142366.1|KR142365.1|KR142364.1|KR142363.1|KR142362.1|KR142361.1|KR142360.1|KR142359.1|KR142358.1|KR142357.1|KR142356.1|KR142355.1|KR142354.1|KR142353.1|KR142352.1|KR142351.1|KR142350.1|KR142349.1|KR142348.1|KR142347.1|KR142346.1|KR142345.1|KR142344.1|KR142343.1|KR142342.1|KR142341.1|KR142340.1|KR142339.1|KR142338.1|KR142337.1|KR142336.1|KR142335.1|KR142334.1|KR142333.1|KR142332.1|KR142331.1|KR142330.1|KR142329.1|KR142328.1|KR142327.1|KR142326.1|KR142325.1|KR142324.1|KR142323.1|KR142322.1|KR142321.1|KR142320.1|KR142319.1|KR142318.1|KR142317.1|KR142316.1|KR142315.1|KR142314.1|KR142313.1|KR142312.1|KR142311.1|KR142310.1|KR142309.1|KR142308.1|KR142307.1|KR142306.1|KR142305.1|KR142304.1|KR142303.1|KR142302.1|KR142301.1|KR142300.1|KR142299.1|KR142298.1|KR142297.1|KR142296.1|KR142295.1|KR142294.1|KR142293.1|KR142292.1|KR142291.1|KR142290.1|KR142289.1|KR142288.1|KR142287.1|KR142286.1|KR142285.1|KR142284.1|KR142283.1|KR142282.1|KR142281.1|KR142280.1|KR142279.1|KR142278.1|KR142277.1|KR142276.1|KR142275.1|KR142274.1|KR142273.1|KR142272.1|KR142271.1|KR142270.1|KR142269.1|KR142268.1|KR142267.1|KR142266.1|KR142265.1|KR142264.1|KR142263.1|KR142262.1|KR142261.1|KR142260.1|KR142259.1|KR142258.1|KR142257.1|KR142256.1|KR142255.1|KR142254.1|KR142253.1|KR142252.1|KR142251.1|KR142250.1|KR142249.1|KR142248.1|KR142247.1|KR142246.1|KR142245.1|KR142244.1|KR142243.1|KR142242.1|KR142241.1|KR142240.1|KR142239.1|KR142238.1|KR142237.1|KR142236.1|KR142235.1|KR142234.1|KR142233.1|KR142232.1|KR142231.1|KR142230.1|KR142229.1|KR142228.1|KR142227.1|KR142226.1|KR142225.1|KR142224.1|KR142223.1|KR142222.1|KR142221.1|KR142220.1|KR142219.1|KR142218.1|KR142217.1|KR142216.1|KR142215.1|KR142214.1|KR142213.1|KR142212.1|KR142211.1|KR142210.1|KR142209.1|KR142208.1|KR142207.1|KR142206.1|KR142205.1|KR142204.1|KR142203.1|KR142202.1|KR142201.1|KR142200.1|KR142199.1|KR142198.1|KR142197.1|KR142196.1|KR142195.1|KR142194.1|KR142193.1|KR142192.1|KR142191.1|KR142190.1|KR142189.1|KR142188.1|KR142187.1|KR142186.1|KR142185.1|KR142184.1|KR142183.1|KR142182.1|KR142181.1|KR142180.1|KR142179.1|KR142178.1|KR142177.1|KR142176.1|KR142175.1|KR142174.1|KR142173.1|KR142172.1|KR142171.1|KR142170.1|KR142169.1|KR142168.1|KR142167.1|KR142166.1|KR142165.1|KR142164.1|KR142163.1|KR142162.1|KR142161.1|KR142160.1|KR142159.1|KR142158.1|KR142157.1|KR142156.1|KR142155.1|KR142154.1|KR142153.1|KR142152.1|KR142151.1|KR142150.1|KR142149.1|KR142148.1|KR142147.1|KR142146.1|KR142145.1|KR142144.1|KR142143.1|KR142142.1|KR142141.1|KR142140.1|KR142139.1|KR142138.1|KR142137.1|KR142136.1|KR142135.1|KR142134.1|KR142133.1|KR142132.1|KR142131.1|KR142130.1|KR142129.1|KR142128.1|KR142127.1|KR142126.1|KR142125.1|KR142124.1|KR142123.1|KR142122.1|KR142121.1|KR142120.1|KR142119.1|KR142118.1|KR142117.1|KR142116.1|KR142115.1|KR142114.1|KR142113.1|KR142112.1|KR142111.1|KR142110.1|KR142109.1|KR142108.1|KR142107.1|KR142106.1|KR142105.1|KR142104.1|KR142103.1|KR142102.1|KR142101.1|KR142100.1|KR142099.1|KR142098.1|KR142097.1|KR142096.1|KR142095.1|KR142094.1|KR142093.1|KR142092.1|KR142091.1|KR142090.1|KR142089.1|KR142088.1|KR142087.1|KR142086.1|KR142085.1|KR142084.1|KR142083.1|KR142082.1|KR142081.1|KR142080.1|KR142079.1|KR142078.1|KR142077.1|KR142076.1|KR142075.1|KR142074.1|KR142073.1|KR142072.1|KR142071.1|KR142070.1|KR142069.1|KR142068.1|KR142067.1|KR142066.1|KR142065.1|KR142064.1|KR142063.1|KR142062.1|KR142061.1|KR142060.1|KR142059.1|KR142058.1|KR142057.1|KR142056.1|KR142055.1|KR142054.1|KR142053.1|KR142052.1|KR142051.1|KR142050.1|KR142049.1|KR142048.1|KR142047.1|KR142046.1|KR142045.1|KR142044.1|KR142043.1|KR142042.1|KR142041.1|KR142040.1|KR142039.1|KR142038.1|KR142037.1|KR142036.1|KR142035.1|KR142034.1|KR142033.1|KR142032.1|KR142031.1|KR142030.1|KR142029.1|KR142028.1|KR142027.1|KR142026.1|KR142025.1|KR142024.1|KR142023.1|KR142022.1|KR142021.1|KR142020.1|KR142019.1|KR142018.1|KR142017.1|KR142016.1|KR142015.1|KR142014.1|KR142013.1|KR142012.1|KR142011.1|KR142010.1|KR142009.1|KR142008.1|KR142007.1|KR142006.1|KR142005.1|KR142004.1|KR142003.1|KR142002.1|KR142001.1|KR142000.1|KR141999.1|KR141998.1|KR141997.1|KR141996.1|KR141995.1|KR141994.1|KR141993.1|KR141992.1|KR141991.1|KR141990.1|KR141989.1|KR141988.1|KR141987.1|KR141986.1|KR141985.1|KR141984.1|KR141983.1|KR141982.1|KR141981.1|KR141980.1|KR141979.1|KR141978.1|KR141977.1|KR141976.1|KR141975.1|KR141974.1|KR141973.1|KR141972.1|KR141971.1|KR141970.1|KR141969.1|KR141968.1|KR141967.1|KR141966.1|KR141965.1|KR141964.1|KR141963.1|KR141962.1|KR141961.1|KR141960.1|KR141959.1|KR141958.1|KR141957.1|KR141956.1|KR141955.1|KR141954.1|KR141953.1|KR141952.1|KR141951.1|KR141950.1|KR141949.1|KR141948.1|KR141947.1|KR141946.1|KR141945.1|KR141944.1|KR141943.1|KR141942.1|KR141941.1|KR141940.1|KR141939.1|KR141938.1|KR141937.1|KR141936.1|KR141935.1|KR141934.1|KR141933.1|KR141932.1|KR141931.1|KR141930.1|KR141929.1|KR141928.1|KR141927.1|KR141926.1|KR141925.1|KR141924.1|KR141923.1|KR141922.1|KR141921.1|KR141920.1|KR141919.1|KR141918.1|KR141917.1|KR141916.1|KR141915.1|KR141914.1|KR141913.1|KR141912.1|KR141911.1|KR141910.1|KR141909.1|KR141908.1|KR141907.1|KR141906.1|KR141905.1|KR141904.1|KR141903.1|KR141902.1|KR141901.1|KR141900.1|KR141899.1|KR141898.1|KR141897.1|KR141896.1|KR141895.1|KR141894.1|KR141893.1|KR141892.1|KR141891.1|KR141890.1|KR141889.1|KR141888.1|KR141887.1|KR141886.1|KR141885.1|KR141884.1|KR141883.1|KR141882.1|KR141881.1|KR141880.1|KR141879.1|KR141878.1|KR141877.1|KR141876.1|KR141875.1|KR141874.1|KR141873.1|KR141872.1|KR141871.1|KR141870.1|KR141869.1|KR141868.1|KR141867.1|KR141866.1|KR141865.1|KR141864.1|KR141863.1|KR141862.1|KR141861.1|KR141860.1|KR141859.1|KR141858.1|KR141857.1|KR141856.1|KR141855.1|KR141854.1|KR141853.1|KR141852.1|KR141851.1|KR141850.1|KR141849.1|KR141848.1|KR141847.1|KR141846.1|KR141845.1|KR141844.1|KR141843.1|KR141842.1|KR141841.1|KR141840.1|KR141839.1|KR141838.1|KR141837.1|KR141836.1|KR141835.1|KR141834.1|KR141833.1|KR141832.1|KR141831.1|KR141830.1|KR141829.1|KR141828.1|KR141827.1|KR141826.1|KR141825.1|KR141824.1|KR141823.1|KR141822.1|KR141821.1|KR141820.1|KR141819.1|KR141818.1|KR141817.1|KR141816.1|KR141815.1|KR141814.1|KR141813.1|KR141812.1|KR141811.1|KR141810.1|KR141809.1|KR141808.1|KR141807.1|KR141806.1|KR141805.1|KR141804.1|KR141803.1|KR141802.1|KR141801.1|KR141800.1|KR141799.1|KR141798.1|KR141797.1|KR141796.1|KR141795.1|KR141794.1|KR141793.1|KR141792.1|KR141791.1|KR141790.1|KR141789.1|KR141788.1|KR141787.1|KR141786.1|KR141785.1|KR141784.1|KR141783.1|KR141782.1|KR141781.1|KR141780.1|KR141779.1|KR141778.1|KR141777.1|KR141776.1|KR141775.1|KR141774.1|KR141773.1|KR141772.1|KR141771.1|KR141770.1|KR141769.1|KR141768.1|KR141767.1|KR141766.1|KR141765.1|KR141764.1|KR141763.1|KR141762.1|KR141761.1|KR141760.1|KR141759.1|KR141758.1|KR141757.1|KR141756.1|KR141755.1|KR141754.1|KR141753.1|KR141752.1|KR141751.1|KR141750.1|KR141749.1|KR141748.1|KR141747.1|KR141746.1|KR141745.1|KR141744.1|KR141743.1|KR141742.1|KR141741.1|KR141740.1|KR141739.1|KR141738.1|KR141737.1|KR141736.1|KR141735.1|KR141734.1|KR141733.1|KR141732.1|KR141731.1|KR141730.1|KR141729.1|KR141728.1|KR141727.1|KR141726.1|KR141725.1|KR141724.1|KR141723.1|KR141722.1|KR141721.1|KR141720.1|KR141719.1|KR141718.1|KR141717.1|KR141716.1|KR141715.1|KR141714.1|KR141713.1|KR141712.1|KR141711.1|KR141710.1|KR141709.1|KR141708.1|KR141707.1|KR141706.1|KR141705.1|KR141704.1|KR141703.1|KR141702.1|KR141701.1|KR141700.1|KR141699.1|KR141698.1|KR141697.1|KR141696.1|KR141695.1|KR141694.1|KR141693.1|KR141692.1|KR141691.1|KR141690.1|KR141689.1|KR141688.1|KR141687.1|KR141686.1|KR141685.1|KR141684.1|KR141683.1|KR141682.1|KR141681.1|KR141680.1|KR141679.1|KR141678.1|KR141677.1|KR141676.1|KR141675.1|KR141674.1|KR141673.1|KR141672.1|KR141671.1|KR141670.1|KR141669.1|KR141668.1|KR141667.1|KR141666.1|KR141665.1|KR141664.1|KR141663.1|KR141662.1|KR141661.1|KR141660.1|KR141659.1|KR141658.1|KR141657.1|KR141656.1|KR141655.1|KR141654.1|KR141653.1|KR141652.1|KR141651.1|KR141650.1|KR141649.1|KR141648.1|KR141647.1|KR141646.1|KR141645.1|KR141644.1|KR141643.1|KR141642.1|KR141641.1|KR141640.1|KR141639.1|KR141638.1|KR141637.1|KR141636.1|KR141635.1|KR141634.1|KR141633.1|KR141632.1|KR141631.1|KR141630.1|KR141629.1|KR141628.1|KR141627.1|KR141626.1|KR141625.1|KR141624.1|KR141623.1|KR141622.1|KR141621.1|KR141620.1|KR141619.1|KR141618.1|KR141617.1|KR141616.1|KR141615.1|KR141614.1|KR141613.1|KR141612.1|KR141611.1|KR141610.1|KR141609.1|KR141608.1|KR141607.1|KR141606.1|KR141605.1|KR141604.1|KR141603.1|KR141602.1|KR141601.1|KR141600.1|KR141599.1|KR141598.1|KR141597.1|KR141596.1|KR141595.1|KR141594.1|KR141593.1|KR141592.1|KR141591.1|KR141590.1|KR141589.1|KR141588.1|KR141587.1|KR141586.1|KR141585.1|KR141584.1|KR141583.1|KR141582.1|KR141581.1|KR141580.1|KR141579.1|KR141578.1|KR141577.1|KR141576.1|KR141575.1|KR141574.1|KR141573.1|KR141572.1|KR141571.1|KR141570.1|KR141569.1|KR141568.1|KR141567.1|KR141566.1|KR141565.1|KR141564.1|KR141563.1|KR141562.1|KR141561.1|KR141560.1|KR141559.1|KR141558.1|KR141557.1|KR141556.1|KR141555.1|KR141554.1|KR141553.1|KR141552.1|KR141551.1|KR141550.1|KR141549.1|KR141548.1|KR141547.1|KR141546.1|KR141545.1|KR141544.1|KR141543.1|KR141542.1|KR141541.1|KR141540.1|KR141539.1|KR141538.1|KR141537.1|KR141536.1|KR141535.1|KR141534.1|KR141533.1|KR141532.1|KR141531.1|KR141530.1|KR141529.1|KR141528.1|KR141527.1|KR141526.1|KR141525.1|KR141524.1|KR141523.1|KR141522.1|KR141521.1|KR141520.1|KR141519.1|KR141518.1|KR141517.1|KR141516.1|KR141515.1|KR141514.1|KR141513.1|KR141512.1|KR141511.1|KR141510.1|KR141509.1|KR141508.1|KR141507.1|KR141506.1|KR141505.1|KR141504.1|KR141503.1|KR141502.1|KR141501.1|KR141500.1|KR141499.1|KR141498.1|KR141497.1|KR141496.1|KR141495.1|KR141494.1|KR141493.1|KR141492.1|KR141491.1|KR141490.1|KR141489.1|KR141488.1|KR141487.1|KR141486.1|KR141485.1|KR141484.1|KR141483.1|KR141482.1|KR141481.1|KR141480.1|KR141479.1|KR141478.1|KR141477.1|KR141476.1|KR141475.1|KR141474.1|KR141473.1|KR141471.1|KR141470.1|KR141469.1|KR141468.1|KR141467.1|KR141466.1|KR141465.1|KR141464.1|KR141463.1|KR141462.1|KR141461.1|KR141460.1|KR141459.1|KR141458.1|KR141457.1|KR141456.1|KR141455.1|KR141454.1|KR141453.1|KR141452.1|KR141451.1|KR141450.1|KR141449.1|KR141448.1|KR141447.1|KR141446.1|KR141445.1|KR141444.1|KR141443.1|KR141442.1|KR141441.1|KR141440.1|KR141439.1|KR141438.1|KR141437.1|KR141436.1|KR141435.1|KR141434.1|KR141433.1|KR141432.1|KR141431.1|KR141430.1|KR141429.1|KR141428.1|KR141427.1|KR141426.1|KR141425.1|KR141424.1|KR141423.1|KR141422.1|KR141421.1|KR141420.1|KR141419.1|KR141418.1|KR141417.1|KR141416.1|KR141415.1|KR141414.1|KR141413.1|KR141412.1|KR141411.1|KR141410.1|KR141409.1|KR141408.1|KR141407.1|KR141406.1|KR141405.1|KR141404.1|KR141403.1|KR141402.1|KR141401.1|KR141400.1|KR141399.1|KR141398.1|KR141397.1|KR141396.1|KR141395.1|KR141394.1|KR141393.1|KR141392.1|KR141391.1|KR141390.1|KR141389.1|KR141388.1|KR141387.1|KR141386.1|KR141385.1|KR141384.1|KR141383.1|KR141382.1|KR141381.1|KR141380.1|KR141379.1|KR141378.1|KR141377.1|KR141376.1|KR141375.1|KR141374.1|KR141373.1|KR141372.1|KR141371.1|KR141370.1|KR141369.1|KR141368.1|KR141367.1|KR141366.1|KR141365.1|KR141364.1|KR141363.1|KR141362.1|KR141361.1|KR141360.1|KR141359.1|KR141358.1|KR141357.1|KR141356.1|KR141355.1|KR141354.1|KR141353.1|KR141352.1|KR141351.1|KR141350.1|KR141349.1|KR141348.1|KR141347.1|KR141346.1|KR141345.1|KR141344.1|KR141343.1|KR141342.1|KR141341.1|KR141340.1|KR141339.1|KR141338.1|KR141337.1|KR141336.1|KR141335.1|KR141334.1|KR141333.1|KR141332.1|KR141331.1|KR141330.1|KR141329.1|KR141328.1|KR141327.1|KR141326.1|KR141325.1|KR141324.1|KR141323.1|KR141322.1|KR141321.1|KR141320.1|KR141319.1|KR141318.1|KR141317.1|KR141316.1|KR141315.1|KR141314.1|KR141312.1|KR141311.1|KR141310.1|KR141309.1|KR141308.1|KR141307.1|KR141306.1|KR141305.1|KR141304.1|KR141303.1|KR141302.1|KR141301.1|KR141300.1|KR141299.1|KR141298.1|KR141297.1|KR141296.1|KR141295.1|KR141294.1|KR141293.1|KR141292.1|KR141291.1|KR141290.1|KR141289.1|KR141288.1|KR141287.1|KR141286.1|KR141285.1|KR141284.1|KR141283.1|KR141282.1|KR141281.1|KR141280.1|KR141279.1|KR141278.1|KR141277.1|KR141276.1|KR141275.1|KR141274.1|KR141273.1|KR141272.1|KR141271.1|KR141270.1|KR141269.1|KR141268.1|KR141267.1|KR141266.1|KR141265.1|KR141264.1|KR141263.1|KR141262.1|KR141261.1|KR141260.1|KR141259.1|KR141258.1|KR141257.1|KR141256.1|KR141255.1|KR141254.1|KR141253.1|KR141252.1|KR141251.1|KR141250.1|KR141249.1|KR141248.1|KR141247.1|KR141246.1|KR141245.1|KR141244.1|KR141243.1|KR141242.1|KR141241.1|KR141240.1|KR141239.1|KR141238.1|KR141237.1|KR141236.1|KR141235.1|KR141234.1|KR141233.1|KR141232.1|KR141231.1|KR141230.1|KR141229.1|KR141228.1|KR141227.1|KR141226.1|KR141225.1|KR141224.1|KR141223.1|KR141222.1|KR141221.1|KR141220.1|KR141219.1|KR141218.1|KR141217.1|KR141216.1|KR141215.1|KR141214.1|KR141213.1|KR141212.1|KR141211.1|KR141210.1|KR141209.1|KR141208.1|KR141207.1|KR141206.1|KR141205.1|KR141204.1|KR141203.1|KR141202.1|KR141201.1|KR141200.1|KR141199.1|KR141198.1|KR141197.1|KR141196.1|KR141195.1|KR141194.1|KR141193.1|KR141192.1|KR141191.1|KR141190.1|KR141189.1|KR141188.1|KR141187.1|KR141186.1|KR141185.1|KR141184.1|KR141183.1|KR141182.1|KR141181.1|KR141180.1|KR141179.1|KR141178.1|KR141177.1|KR141176.1|KR141175.1|KR141174.1|KR141173.1|KR141172.1|KR141171.1|KR141170.1|KR141169.1|KR141168.1|KR141167.1|KR141166.1|KR141165.1|KR141164.1|KR141163.1|KR141162.1|KR141161.1|KR141160.1|KR141159.1|KR141158.1|KR141157.1|KR141156.1|KR141155.1|KR141154.1|KR141153.1|KR141152.1|KR141151.1|KR141150.1|KR141149.1|KR141148.1|KR141147.1|KR141146.1|KR141145.1|KR141144.1|KR141143.1|KR141142.1|KR141141.1|KR141140.1|KR141139.1|KR141138.1|KR141137.1|KR141136.1|KR141135.1|KR141134.1|KR141133.1|KR141132.1|KR141131.1|KR141130.1|KR141129.1|KR141128.1|KR141127.1|KR141126.1|KR141125.1|KR141124.1|KR141123.1|KR141122.1|KR141121.1|KR141120.1|KR141119.1|KR141118.1|KR141117.1|KR141116.1|KR141115.1|KR141114.1|KR141113.1|KR141112.1|KR141111.1|KR141110.1|KR141109.1|KR141108.1|KR141107.1|KR141106.1|KR141105.1|KR141104.1|KR141103.1|KR141102.1|KR141101.1|KR141100.1|KR141099.1|KR141098.1|KR141097.1|KR141096.1|KR141095.1|KR141094.1|KR141093.1|KR141092.1|KR141091.1|KR141090.1|KR141089.1|KR141088.1|KR141087.1|KR141086.1|KR141085.1|KR141084.1|KR141083.1|KR141082.1|KR141081.1|KR141080.1|KR141079.1|KR141078.1|KR141077.1|KR141076.1|KR141075.1|KR141074.1|KR141073.1|KR141072.1|KR141071.1|KR141070.1|KR141069.1|KR141068.1|KR141067.1|KR141066.1|KR141065.1|KR141064.1|KR141063.1|KR141062.1|KR141061.1|KR141060.1|KR141059.1|KR141058.1|KR141057.1|KR141056.1|KR141055.1|KR141054.1|KR141053.1|KR141052.1|KR141051.1|KR141050.1|KR141049.1|KR141048.1|KR141047.1|KR141046.1|KR141045.1|KR141044.1|KR141043.1|KR141042.1|KR141041.1|KR141040.1|KR141039.1|KR141038.1|KR141037.1|KR141036.1|KR141035.1|KR141034.1|KR141033.1|KR141032.1|KR141031.1|KR141030.1|KR141029.1|KR141028.1|KR141027.1|KR141026.1|KR141025.1|KR141024.1|KR141023.1|KR141022.1|KR141021.1|KR141020.1|KR141019.1|KR141018.1|KR141017.1|KR141016.1|KR141015.1|KR141014.1|KR141013.1|KR141012.1|KR141011.1|KR141010.1|KR141009.1|KR141008.1|KR141007.1|KR141006.1|KR141005.1|KR141004.1|KR141003.1|KR141002.1|KR141001.1|KR141000.1|KR140999.1|KR140998.1|KR140997.1|KR140996.1|KR140995.1|KR140994.1|KR140993.1|KR140992.1|KR140991.1|KR140990.1|KR140989.1|KR140988.1|KR140987.1|KR140986.1|KR140985.1|KR140984.1|KR140983.1|KR140982.1|KR140981.1|KR140980.1|KR140979.1|KR140978.1|KR140977.1|KR140976.1|KR140975.1|KR140974.1|KR140973.1|KR140972.1|KR140971.1|KR140970.1|KR140969.1|KR140968.1|KR140967.1|KR140966.1|KR140965.1|KR140964.1|KR140963.1|KR140962.1|KR140961.1|KR140960.1|KR140959.1|KR140958.1|KR140957.1|KR140956.1|KR140955.1|KR140954.1|KR140953.1|KR140952.1|KR140951.1|KR140950.1|KR140949.1|KR140948.1|KR140947.1|KR140946.1|KR140945.1|KR140944.1|KR140943.1|KR140942.1|KR140941.1|KR140940.1|KR140939.1|KR140938.1|KR140937.1|KR140936.1|KR140935.1|KR140934.1|KR140933.1|KR140932.1|KR140931.1|KR140930.1|KR140929.1|KR140928.1|KR140927.1|KR140926.1|KR140925.1|KR140924.1|KR140923.1|KR140922.1|KR140921.1|KR140920.1|KR140919.1|KR140918.1|KR140917.1|KR140916.1|KR140915.1|KR140914.1|KR140913.1|KR140912.1|KR140911.1|KR140910.1|KR140909.1|KR140908.1|KR140907.1|KR140906.1|KR140905.1|KR140904.1|KR140903.1|KR140902.1|KR140901.1|KR140900.1|KR140899.1|KR140898.1|KR140897.1|KR140896.1|KR140895.1|KR140894.1|KR140893.1|KR140892.1|KR140891.1|KR140890.1|KR140889.1|KR140888.1|KR140887.1|KR140886.1|KR140885.1|KR140884.1|KR140883.1|KR140882.1|KR140881.1|KR140880.1|KR140879.1|KR140878.1|KR140877.1|KR140876.1|KR140875.1|KR140874.1|KR140873.1|KR140872.1|KR140871.1|KR140870.1|KR140869.1|KR140868.1|KR140867.1|KR140866.1|KR140865.1|KR140864.1|KR140863.1|KR140862.1|KR140861.1|KR140860.1|KR140859.1|KR140858.1|KR140857.1|KR140856.1|KR140855.1|KR140854.1|KR140853.1|KR140852.1|KR140851.1|KR140850.1|KR140849.1|KR140848.1|KR140847.1|KR140846.1|KR140845.1|KR140844.1|KR140843.1|KR140842.1|KR140841.1|KR140840.1|KR140839.1|KR140838.1|KR140837.1|KR140836.1|KR140835.1|KR140834.1|KR140833.1|KR140832.1|KR140831.1|KR140830.1|KR140829.1|KR140828.1|KR140827.1|KR140826.1|KR140825.1|KR140824.1|KR140823.1|KR140822.1|KR140821.1|KR140820.1|KR140819.1|KR140818.1|KR140817.1|KR140816.1|KR140815.1|KR140814.1|KR140813.1|KR140812.1|KR140811.1|KR140810.1|KR140809.1|KR140808.1|KR140807.1|KR140806.1|KR140805.1|KR140804.1|KR140803.1|KR140802.1|KR140801.1|KR140800.1|KR140799.1|KR140798.1|KR140797.1|KR140796.1|KR140795.1|KR140794.1|KR140793.1|KR140792.1|KR140791.1|KR140790.1|KR140789.1|KR140788.1|KR140787.1|KR140786.1|KR140785.1|KR140784.1|KR140783.1|KR140782.1|KR140781.1|KR140780.1|KR140779.1|KR140778.1|KR140777.1|KR140776.1|KR140775.1|KR140774.1|KR140773.1|KR140772.1|KR140771.1|KR140770.1|KR140769.1|KR140768.1|KR140767.1|KR140766.1|KR140765.1|KR140764.1|KR140762.1|KR140761.1|KR140760.1|KR140759.1|KR140758.1|KR140757.1|KR140756.1|KR140755.1|KR140754.1|KR140753.1|KR140752.1|KR140751.1|KR140750.1|KR140749.1|KR140748.1|KR140747.1|KR140746.1|KR140745.1|KR140744.1|KR140743.1|KR140742.1|KR140741.1|KR140740.1|KR140739.1|KR140738.1|KR140737.1|KR140736.1|KR140735.1|KR140734.1|KR140733.1|KR140732.1|KR140731.1|KR140730.1|KR140729.1|KR140728.1|KR140727.1|KR140726.1|KR140725.1|KR140724.1|KR140723.1|KR140722.1|KR140721.1|KR140720.1|KR140719.1|KR140718.1|KR140717.1|KR140716.1|KR140715.1|KR140714.1|KR140713.1|KR140712.1|KR140711.1|KR140710.1|KR140709.1|KR140708.1|KR140707.1|KR140706.1|KR140705.1|KR140704.1|KR140703.1|KR140702.1|KR140701.1|KR140700.1|KR140699.1|KR140698.1|KR140697.1|KR140696.1|KR140695.1|KR140694.1|KR140693.1|KR140692.1|KR140691.1|KR140690.1|KR140689.1|KR140688.1|KR140687.1|KR140686.1|KR140685.1|KR140684.1|KR140683.1|KR140682.1|KR140681.1|KR140680.1|KR140679.1|KR140678.1|KR140677.1|KR140676.1|KR140675.1|KR140674.1|KR140673.1|KR140672.1|KR140671.1|KR140670.1|KR140669.1|KR140668.1|KR140667.1|KR140666.1|KR140665.1|KR140664.1|KR140663.1|KR140662.1|KR140661.1|KR140660.1|KR140659.1|KR140658.1|KR140657.1|KR140656.1|KR140655.1|KR140654.1|KR140653.1|KR140652.1|KR140651.1|KR140650.1|KR140649.1|KR140648.1|KR140647.1|KR140646.1|KR140645.1|KR140644.1|KR140643.1|KR140642.1|KR140641.1|KR140640.1|KR140639.1|KR140638.1|KR140637.1|KR140636.1|KR140635.1|KR140634.1|KR140633.1|KR140632.1|KR140631.1|KR140630.1|KR140629.1|KR140628.1|KR140627.1|KR140626.1|KR140625.1|KR140624.1|KR140623.1|KR140622.1|KR140621.1|KR140620.1|KR140619.1|KR140618.1|KR140617.1|KR140616.1|KR140615.1|KR140614.1|KR140613.1|KR140612.1|KR140611.1|KR140610.1|KR140609.1|KR140608.1|KR140607.1|KR140606.1|KR140605.1|KR140604.1|KR140603.1|KR140602.1|KR140601.1|KR140600.1|KR140599.1|KR140598.1|KR140597.1|KR140596.1|KR140595.1|KR140594.1|KR140593.1|KR140592.1|KR140591.1|KR140590.1|KR140589.1|KR140588.1|KR140587.1|KR140586.1|KR140585.1|KR140584.1|KR140583.1|KR140582.1|KR140581.1|KR140580.1|KR140579.1|KR140578.1|KR140577.1|KR140576.1|KR140575.1|KR140574.1|KR140573.1|KR140572.1|KR140571.1|KR140570.1|KR140569.1|KR140568.1|KR140567.1|KR140566.1|KR140565.1|KR140564.1|KR140563.1|KR140562.1|KR140561.1|KR140560.1|KR140559.1|KR140558.1|KR140557.1|KR140556.1|KR140555.1|KR140554.1|KR140553.1|KR140552.1|KR140551.1|KR140550.1|KR140549.1|KR140548.1|KR140547.1|KR140546.1|KR140545.1|KR140544.1|KR140543.1|KR140542.1|KR140541.1|KR140540.1|KR140539.1|KR140538.1|KR140537.1|KR140536.1|KR140535.1|KR140534.1|KR140533.1|KR140532.1|KR140531.1|KR140530.1|KR140529.1|KR140528.1|KR140527.1|KR140526.1|KR140525.1|KR140524.1|KR140523.1|KR140522.1|KR140521.1|KR140520.1|KR140519.1|KR140518.1|KR140517.1|KR140516.1|KR140515.1|KR140514.1|KR140513.1|KR140512.1|KR140511.1|KR140510.1|KR140509.1|KR140508.1|KR140507.1|KR140506.1|KR140505.1|KR140504.1|KR140503.1|KR140502.1|KR140501.1|KR140500.1|KR140499.1|KR140498.1|KR140497.1|KR140496.1|KR140495.1|KR140494.1|KR140493.1|KR140492.1|KR140491.1|KR140490.1|KR140489.1|KR140488.1|KR140487.1|KR140486.1|KR140485.1|KR140484.1|KR140483.1|KR140482.1|KR140481.1|KR140480.1|KR140479.1|KR140478.1|KR140477.1|KR140476.1|KR140475.1|KR140474.1|KR140473.1|KR140472.1|KR140471.1|KR140470.1|KR140469.1|KR140468.1|KR140467.1|KR140466.1|KR140465.1|KR140464.1|KR140463.1|KR140462.1|KR140461.1|KR140460.1|KR140459.1|KR140458.1|KR140457.1|KR140456.1|KR140455.1|KR140454.1|KR140453.1|KR140452.1|KR140451.1|KR140450.1|KR140449.1|KR140448.1|KR140447.1|KR140446.1|KR140445.1|KR140444.1|KR140443.1|KR140442.1|KR140441.1|KR140440.1|KR140439.1|KR140438.1|KR140437.1|KR140436.1|KR140435.1|KR140434.1|KR140433.1|KR140432.1|KR140431.1|KR140430.1|KR140429.1|KR140428.1|KR140427.1|KR140426.1|KR140425.1|KR140424.1|KR140423.1|KR140422.1|KR140421.1|KR140420.1|KR140419.1|KR140418.1|KR140417.1|KR140416.1|KR140415.1|KR140414.1|KR140413.1|KR140412.1|KR140411.1|KR140410.1|KR140409.1|KR140408.1|KR140407.1|KR140406.1|KR140405.1|KR140404.1|KR140403.1|KR140402.1|KR140401.1|KR140400.1|KR140399.1|KR140398.1|KR140397.1|KR140396.1|KR140395.1|KR140394.1|KR140393.1|KR140392.1|KR140391.1|KR140390.1|KR140389.1|KR140388.1|KR140387.1|KR140386.1|KR140385.1|KR070745.1|KR070744.1|KR070743.1|KR070742.1|KR070741.1|KR070740.1|KR070739.1|KR070738.1|KR070737.1|KR070736.1|KR070735.1|KR070734.1|KR070733.1|KR070732.1|KR070731.1|KR070730.1|KR070729.1|KR070728.1|KR070727.1|KR070726.1|KR070725.1|KR070724.1|KR070723.1|KR070722.1|KR070721.1|KR070720.1|KR070719.1|KR070718.1|KR070717.1|KR070716.1|KR070715.1|KR070714.1|KR070713.1|KR070712.1|KR070711.1|KR070710.1|KR070709.1|KR070708.1|KR070707.1|KR070706.1|KR070705.1|KR070704.1|KR070703.1|KR070702.1|KR070701.1|KR070700.1|KR070699.1|KR070698.1|KR070697.1|KR070696.1|KR070695.1|KR070694.1|KR070693.1|KR070692.1|KR070691.1|KR070690.1|KR070689.1|KR070688.1|KR070687.1|KR070686.1|KR070685.1|KR070684.1|KR070683.1|KR070682.1|KR070681.1|KR070680.1|KR070679.1|KR070678.1|KR070677.1|KR070676.1|KR070675.1|KR070674.1|KR070673.1|KR070672.1|KR070671.1|KR070670.1|KR070669.1|KR070668.1|KR070667.1|KR070666.1|KR070665.1|KR070664.1|KR070663.1|KR070662.1|KR070661.1|KR070660.1|KR070659.1|KR070658.1|KR070657.1|KR070656.1|KR070655.1|KR070654.1|KR070653.1|KR070652.1|KR070651.1|KR070650.1|KR070649.1|KR070648.1|KR070647.1|KR070646.1|KR070645.1|KR070644.1|KR070643.1|KR070642.1|KR070641.1|KR070640.1|KR070639.1|KR070638.1|KR070637.1|KR070636.1|KR070635.1|KR070634.1|KR070633.1|KR070632.1|KR070631.1|KR070630.1|KR070629.1|KR070628.1|KR070627.1|KR070626.1|KR070625.1|KR070624.1|KR070623.1|KR070622.1|KR070621.1|KR070620.1|KR070619.1|KR070618.1|KR070617.1|KR070616.1|KR070615.1|KR070614.1|KR070613.1|KR070612.1|KR070611.1|KR070610.1|KR070609.1|KR070608.1|KR070607.1|KR070606.1|KR070605.1|KR070604.1|KR070603.1|KR070602.1|KR070601.1|KR070600.1|KR070599.1|KR070598.1|KR070597.1|KR070596.1|KR070595.1|KR070594.1|KR070593.1|KR070592.1|KR070591.1|KR070590.1|KR070589.1|KR070588.1|KR070587.1|KR070586.1|KR070585.1|KR070584.1|KR070583.1|KR070582.1|KR070581.1|KR070580.1|KR070579.1|KR070578.1|KR070577.1|KR070576.1|KR070575.1|KR070574.1|KR070573.1|KR070572.1|KR070571.1|KR070570.1|KR070569.1|KR070568.1|KR070567.1|KR070566.1|KR070565.1|KR070564.1|KR070563.1|KR070562.1|KR070561.1|KR070560.1|KR070559.1|KR070558.1|KR070557.1|KR070556.1|KR070555.1|KR070554.1|KR070553.1|KR070552.1|KR070551.1|KR070550.1|KR070549.1|KR070548.1|KR070547.1|KR070546.1|KR070545.1|KR070544.1|KR070543.1|KR070542.1|KR070541.1|KR070540.1|KR070539.1|KR070538.1|KR070537.1|KR070536.1|KR070535.1|KR070534.1|KR070533.1|KR070532.1|KR070531.1|KR070530.1|KR070529.1|KR070528.1|KR070527.1|KR070526.1|KR070525.1|KR070524.1|KR070523.1|KR070522.1|KR070521.1|KR070520.1|KR070519.1|KR070518.1|KR070517.1|KR070516.1|KR070515.1|KR070514.1|KR070513.1|KR070512.1|KR070511.1|KR070510.1|KR070509.1|KR070508.1|KR070507.1|KR070506.1|KR070505.1|KR070504.1|KR070503.1|KR070502.1|KR070501.1|KR070500.1|KR070499.1|KR070498.1|KR070497.1|KR070496.1|KR070495.1|KR070494.1|KR070493.1|KR070492.1|KR070491.1|KR070490.1|KR070489.1|KR070488.1|KR070487.1|KR070486.1|KR070485.1|KR070484.1|KR070483.1|KR070482.1|KR070481.1|KR070480.1|KR070479.1|KR070478.1|KR070477.1|KR070476.1|KR070475.1|KR070474.1|KR070473.1|KR070472.1|KR070471.1|KR070470.1|KR070469.1|KR070468.1|KR070467.1|KR070466.1|KR070465.1|KR070464.1|KR070463.1|KR070462.1|KR070461.1|KR070460.1|KR070459.1|KR070458.1|KR070457.1|KR070456.1|KR070455.1|KR070454.1|KR070453.1|KR070452.1|KR070451.1|KR070450.1|KR070449.1|KR070448.1|KR070447.1|KR070446.1|KR070445.1|KR070444.1|KR070443.1|KR070442.1|KR070441.1|KR070440.1|KR070439.1|KR070438.1|KR070437.1|KR070436.1|KR070435.1|KR070434.1|KR070433.1|KR070432.1|KR070431.1|KR070430.1|KR070429.1|KR070428.1|KR070427.1|KR070426.1|KR070425.1|KR070424.1|KR070423.1|KR070422.1|KR070421.1|KR070420.1|KR070419.1|KR070418.1|KR070417.1|KR070416.1|KR070415.1|KR070414.1|KR070413.1|KR070412.1|KR070411.1|KR070410.1|KR070409.1|KR070408.1|KR070407.1|KR070406.1|KR070405.1|KR070404.1|KR070403.1|KR070402.1|KR070401.1|KR070400.1|KR070399.1|KR070398.1|KR070397.1|KR070396.1|KR070395.1|KR070394.1|KR070393.1|KR070392.1|KR070391.1|KR070390.1|KR070389.1|KR070388.1|KR070387.1|KR070386.1|KR070385.1|KR070384.1|KR070383.1|KR070382.1|KR070381.1|KR070380.1|KR070379.1|KR070378.1|KR070377.1|KR070376.1|KR070375.1|KR070374.1|KR070373.1|KR070372.1|KR070371.1|KR070370.1|KR070369.1|KR070368.1|KR070367.1|KR070366.1|KR070365.1|KR070364.1|KR070363.1|KR070362.1|KR070361.1|KR070360.1|KR070359.1|KR070358.1|KR070357.1|KR070356.1|KR070355.1|KR070354.1|KR070353.1|KR070352.1|KR070351.1|KR070350.1|KR070349.1|KR070348.1|KR070347.1|KR070346.1|KR070345.1|KR070344.1|KR070343.1|KR070342.1|KR070341.1|KR070340.1|KR070339.1|KR070338.1|KR070337.1|KR070336.1|KR070335.1|KR070334.1|KR070333.1|KR070332.1|KR070331.1|KR070330.1|KR070329.1|KR070328.1|KR070327.1|KR070326.1|KR070325.1|KR070324.1|KR070323.1|KR070322.1|KR070321.1|KR070320.1|KR070319.1|KR070318.1|KR070317.1|KR070316.1|KR070315.1|KR070314.1|KR070313.1|KR070312.1|KR070311.1|KR070310.1|KR070309.1|KR070308.1|KR070307.1|KR070306.1|KR070305.1|KR070304.1|KR070303.1|KR070302.1|KR070301.1|KR070300.1|KR070299.1|KR070298.1|KR070297.1|KR070296.1|KR070295.1|KR070294.1|KR070293.1|KR070292.1|KR070291.1|KR070290.1|KR070289.1|KR070288.1|KR070287.1|KR070286.1|KR070285.1|KR070284.1|KR070283.1|KR070282.1|KR070281.1|KR070280.1|KR070279.1|KR070278.1|KR070277.1|KR070276.1|KR070275.1|KR070274.1|KR070273.1|KR070272.1|KR070271.1|KR070270.1|KR070269.1|KR070268.1|KR070267.1|KR070266.1|KR070265.1|KR070264.1|KR070263.1|KR070262.1|KR070261.1|KR070260.1|KR070259.1|KR070258.1|KR070257.1|KR070256.1|KR070255.1|KR070254.1|KR070253.1|KR070252.1|KR070251.1|KR070250.1|KR070249.1|KR070248.1|KR070247.1|KR070246.1|KR070245.1|KR070244.1|KR070243.1|KR070242.1|KR070241.1|KR070240.1|KR070239.1|KR070238.1|KR070237.1|KR070236.1|KR070235.1|KR070234.1|KR070233.1|KR070232.1|KR070231.1|KR070230.1|KR070229.1|KR070228.1|KR070227.1|KR070226.1|KR070225.1|KR070224.1|KR070223.1|KR070222.1|KR070221.1|KR070220.1|KR070219.1|KR070218.1|KR070217.1|KR070216.1|KR070215.1|KR070214.1|KR070213.1|KR070212.1|KR070211.1|KR070210.1|KR070209.1|KR070208.1|KR070207.1|KR070206.1|KR070205.1|KR070204.1|KR070203.1|KR070202.1|KR070201.1|KR070200.1|KR070199.1|KR070198.1|KR070197.1|KR070196.1|KR070195.1|KR070194.1|KR070193.1|KR070192.1|KR070191.1|KR070190.1|KR070189.1|KR070188.1|KR070187.1|KR070186.1|KR070185.1|KR070184.1|KR070183.1|KR070182.1|KR070181.1|KR070180.1|KR070179.1|KR070178.1|KR070177.1|KR070176.1|KR070175.1|KR070174.1|KR070173.1|KR070172.1|KR070171.1|KR070170.1|KR070169.1|KR070168.1|KR070167.1|KR070166.1|KR070165.1|KR070164.1|KR070163.1|KR070162.1|KR070161.1|KR070160.1|KR070159.1|KR070158.1|KR070157.1|KR070156.1|KR070155.1|KR070154.1|KR070153.1|KR070152.1|KR070151.1|KR070150.1|KR070149.1|KR070148.1|KR070147.1|KR070146.1|KR070145.1|KR070144.1|KR070143.1|KR070142.1|KR070141.1|KR070140.1|KR070139.1|KR070138.1|KR070137.1|KR070136.1|KR070135.1|KR070134.1|KR070133.1|KR070132.1|KR070131.1|KR070130.1|KR070129.1|KR070128.1|KR070127.1|KR070126.1|KR070125.1|KR070124.1|KR070123.1|KR070122.1|KR070121.1|KR070120.1|KR070119.1|KR070118.1|KR070117.1|KR070116.1|KR070115.1|KR070114.1|KR070113.1|KR070112.1|KR070111.1|KR070110.1|KR070109.1|KR070108.1|KR070107.1|KR070106.1|KR070105.1|KR070104.1|KR070103.1|KR070102.1|KR070101.1|KR070100.1|KR070099.1|KR070098.1|KR070097.1|KR070096.1|KR070095.1|KR070094.1|KR070093.1|KR070092.1|KR070091.1|KR070090.1|KR070089.1|KR070088.1|KR070087.1|KR070086.1|KR070085.1|KR070084.1|KR070083.1|KR070082.1|KR070081.1|KR070080.1|KR070079.1|KR070078.1|KR070077.1|KR070076.1|KR070075.1|KR070074.1|KR070073.1|KR070072.1|KR070071.1|KR070070.1|KR070069.1|KR070068.1|KR070067.1|KR070066.1|KR070065.1|KR070064.1|KR070063.1|KR070062.1|KR070061.1|KR070060.1|KR070059.1|KR070058.1|KR070057.1|KR070056.1|KR070055.1|KR070054.1|KR070053.1|KR070052.1|KR070051.1|KR070050.1|KR070049.1|KR070048.1|KR070047.1|KR070046.1|KR070045.1|KR070044.1|KR070043.1|KR070042.1|KR070041.1|KR070040.1|KR070039.1|KR070038.1|KR070037.1|KR070036.1|KR070035.1|KR070034.1|KR070033.1|KR070032.1|KR070031.1|KR070030.1|KR070029.1|KR070028.1|KR070027.1|KR070026.1|KR070025.1|KR070024.1|KR070023.1|KR070022.1|KR070021.1|KR070020.1|KR070019.1|KR070018.1|KR070017.1|KR070016.1|KR070015.1|KR070014.1|KR070013.1|KR070012.1|KR070011.1|KR070010.1|KR070009.1|KR070008.1|KR070007.1|KR070006.1|KR070005.1|KR070004.1|KR070003.1|KR070002.1|KR070001.1|KR070000.1|KR069999.1|KR069998.1|KR069997.1|KR069996.1|KR069995.1|KR069994.1|KR069993.1|KR069992.1|KR069991.1|KR069990.1|KR069989.1|KR069988.1|KR069987.1|KR069986.1|KR069985.1|KR069984.1|KR069983.1|KR069982.1|KR069981.1|KR069980.1|KR069979.1|KR069978.1|KR069977.1|KR069976.1|KR069975.1|KR069974.1|KR069973.1|KR069972.1|KR069971.1|KR069970.1|KR069969.1|KR069968.1|KR069967.1|KR069966.1|KR069965.1|KR069964.1|KR069963.1|KR069962.1|KR069961.1|KR069960.1|KR069959.1|KR069958.1|KR069957.1|KR069956.1|KR069955.1|KR069954.1|KR069953.1|KR069952.1|KR069951.1|KR069950.1|KR069949.1|KR069948.1|KR069947.1|KR069946.1|KR069945.1|KR069944.1|KR069943.1|KR069942.1|KR069941.1|KR069940.1|KR069939.1|KR069938.1|KR069937.1|KR069936.1|KR069935.1|KR069934.1|KR069933.1|KR069932.1|KR069931.1|KR069930.1|KR069929.1|KR069928.1|KR069927.1|KR069926.1|KR069925.1|KR069924.1|KR069923.1|KR069922.1|KR069921.1|KR069920.1|KR069919.1|KR069918.1|KR069917.1|KR069916.1|KR069915.1|KR069914.1|KR069913.1|KR069912.1|KR069911.1|KR069910.1|KR069909.1|KR069908.1|KR069907.1|KR069906.1|KR069905.1|KR069904.1|KR069903.1|KR069902.1|KR069901.1|KR069900.1|KR069899.1|KR069898.1|KR069897.1|KR069896.1|KR069895.1|KR069894.1|KR069893.1|KR069892.1|KR069891.1|KR069890.1|KR069889.1|KR069888.1|KR069887.1|KR069886.1|KR069885.1|KR069884.1|KR069883.1|KR069882.1|KR069881.1|KR069880.1|KR069879.1|KR069878.1|KR069877.1|KR069876.1|KR069875.1|KR069874.1|KR069873.1|KR069872.1|KR069871.1|KR069870.1|KR069869.1|KR069868.1|KR069867.1|KR069866.1|KR069865.1|KR069864.1|KR069863.1|KR069862.1|KR069861.1|KR069860.1|KR069859.1|KR069858.1|KR069857.1|KR069856.1|KR069855.1|KR069854.1|KR069853.1|KR069852.1|KR069851.1|KR069850.1|KR069849.1|KR069848.1|KR069847.1|KR069846.1|KR069845.1|KR069844.1|KR069843.1|KR069842.1|KR069841.1|KR069840.1|KR069839.1|KR069838.1|KR069837.1|KR069836.1|KR069835.1|KR069834.1|KR069833.1|KR069832.1|KR069831.1|KR069830.1|KR069829.1|KR069828.1|KR069827.1|KR069826.1|KR069825.1|KR069824.1|KR069823.1|KR069822.1|KR069821.1|KR069820.1|KR069819.1|KR069818.1|KR069817.1|KR069816.1|KR069815.1|KR069814.1|KR069813.1|KR069812.1|KR069811.1|KR069810.1|KR069809.1|KR069808.1|KR069807.1|KR069806.1|KR069805.1|KR069804.1|KR069803.1|KR069802.1|KR069801.1|KR069800.1|KR069799.1|KR069798.1|KR069797.1|KR069796.1|KR069795.1|KR069794.1|KR069793.1|KR069792.1|KR069791.1|KR069790.1|KR069789.1|KR069788.1|KR069787.1|KR069786.1|KR069785.1|KR069784.1|KR069783.1|KR069782.1|KR069781.1|KR069780.1|KR069779.1|KR069778.1|KR069777.1|KR069776.1|KR069775.1|KR069774.1|KR069773.1|KR069772.1|KR069771.1|KR069770.1|KR069769.1|KR069768.1|KR069767.1|KR069766.1|KR069765.1|KR069764.1|KR069763.1|KR069762.1|KR069761.1|KR069760.1|KR069759.1|KR069758.1|KR069757.1|KR069756.1|KR069755.1|KR069754.1|KR069753.1|KR069752.1|KR069751.1|KR069750.1|KR069749.1|KR069748.1|KR069747.1|KR069746.1|KR069745.1|KR069744.1|KR069743.1|KR069742.1|KR069741.1|KR069740.1|KR069739.1|KR069738.1|KR069737.1|KR069736.1|KR069735.1|KR069734.1|KR069733.1|KR069732.1|KR069731.1|KR069730.1|KR069729.1|KR069728.1|KR069727.1|KR069726.1|KR069725.1|KR069724.1|KR069723.1|KR069722.1|KR069721.1|KR069720.1|KR069719.1|KR069718.1|KR069717.1|KR069716.1|KR069715.1|KR069714.1|KR069713.1|KR069712.1|KR069711.1|KR069710.1|KR069709.1|KR069708.1|KR069707.1|KR069706.1|KR069705.1|KR069704.1|KR069703.1|KR069702.1|KR069701.1|KR069700.1|KR069699.1|KR069698.1|KR069697.1|KR069696.1|KR069695.1|KR069694.1|KR069693.1|KR069692.1|KR069691.1|KR069690.1|KR069689.1|KR069688.1|KR069687.1|KR069686.1|KR069685.1|KR069684.1|KR069683.1|KR069682.1|KR069681.1|KR069680.1|KR069679.1|KR069678.1|KR069677.1|KR069676.1|KR069675.1|KR069674.1|KR069673.1|KR069672.1|KR069671.1|KR069670.1|KR069669.1|KR069668.1|KR069667.1|KR069666.1|KR069665.1|KR069664.1|KR069663.1|KR069662.1|KR069661.1|KR069660.1|KR069659.1|KR069658.1|KR069657.1|KR069656.1|KR069655.1|KR069654.1|KR069653.1|KR069652.1|KR069651.1|KR069650.1|KR069649.1|KR069648.1|KR069647.1|KR069646.1|KR069645.1|KR069644.1|KR069643.1|KR069642.1|KR069641.1|KR069640.1|KR069639.1|KR069638.1|KR069637.1|KR069636.1|KR069635.1|KR069634.1|KR069633.1|KR069632.1|KR069631.1|KR069630.1|KR069629.1|KR069628.1|KR069627.1|KR069626.1|KR069625.1|KR069624.1|KR069623.1|KR069622.1|KR069621.1|KR069620.1|KR069619.1|KR069618.1|KR069617.1|KR069616.1|KR069615.1|KR069614.1|KR069613.1|KR069612.1|KR069611.1|KR069610.1|KR069609.1|KR069608.1|KR069607.1|KR069606.1|KR069605.1|KR069604.1|KR069603.1|KR069602.1|KR069601.1|KR069600.1|KR069599.1|KR069598.1|KR069597.1|KR069596.1|KR069595.1|KR069594.1|KR069593.1|KR069592.1|KR069591.1|KR069590.1|KR069589.1|KR069588.1|KR069587.1|KR069586.1|KR069585.1|KR069584.1|KR069583.1|KR069582.1|KR069581.1|KR069580.1|KR069579.1|KR069578.1|KR069577.1|KR069576.1|KR069575.1|KR069574.1|KR069573.1|KR069572.1|KR069571.1|KR069570.1|KR069569.1|KR069568.1|KR069567.1|KR069566.1|KR069565.1|KR069564.1|KR069563.1|KR069562.1|KR069561.1|KR069560.1|KR069559.1|KR069558.1|KR069557.1|KR069556.1|KR069555.1|KR069554.1|KR069553.1|KR069552.1|KR069551.1|KR069550.1|KR069549.1|KR069548.1|KR069547.1|KR069546.1|KR069545.1|KR069544.1|KR069543.1|KR069542.1|KR069541.1|KR069540.1|KR069539.1|KR069538.1|KR069537.1|KR069536.1|KR069535.1|KR069534.1|KR069533.1|KR069532.1|KR069531.1|KR069530.1|KR069529.1|KR069528.1|KR069527.1|KR069526.1|KR069525.1|KR069524.1|KR069523.1|KR069522.1|KR069521.1|KR069520.1|KR069519.1|KR069518.1|KR069517.1|KR069516.1|KR069515.1|KR069514.1|KR069513.1|KR069512.1|KR069511.1|KR069510.1|KR069509.1|KR069508.1|KR069507.1|KR069506.1|KR069505.1|KR069504.1|KR069503.1|KR069502.1|KR069501.1|KR069500.1|KR069499.1|KR069498.1|KR069497.1|KR069496.1|KR069495.1|KR069494.1|KR069493.1|KR069492.1|KR069491.1|KR069490.1|KR069489.1|KR069488.1|KR069487.1|KR069486.1|KR069485.1|KR069484.1|KR069483.1|KR069482.1|KR069481.1|KR069480.1|KR069479.1|KR069478.1|KR069477.1|KR069476.1|KR069475.1|KR069474.1|KR069473.1|KR069472.1|KR069471.1|KR069470.1|KR069469.1|KR069468.1|KR069467.1|KR069466.1|KR069465.1|KR069464.1|KR069463.1|KR069462.1|KR069461.1|KR069460.1|KR069459.1|KR069458.1|KR069457.1|KR069456.1|KR069455.1|KR069454.1|KR069453.1|KR069452.1|KR069451.1|KR069450.1|KR069449.1|KR069448.1|KR069447.1|KR069446.1|KR069445.1|KR069444.1|KR069443.1|KR069442.1|KR069441.1|KR069440.1|KR069439.1|KR069438.1|KR069437.1|KR069436.1|KR069435.1|KR069434.1|KR069433.1|KR069432.1|KR069431.1|KR069430.1|KR069429.1|KR069428.1|KR069427.1|KR069426.1|KR069425.1|KR069424.1|KR069423.1|KR069422.1|KR069421.1|KR069420.1|KR069419.1|KR069418.1|KR069417.1|KR069416.1|KR069415.1|KR069414.1|KR069413.1|KR069412.1|KR069411.1|KR069410.1|KR069409.1|KR069408.1|KR069407.1|KR069406.1|KR069405.1|KR069404.1|KR069403.1|KR069402.1|KR069401.1|KR069400.1|KR069399.1|KR069398.1|KR069397.1|KR069396.1|KR069395.1|KR069394.1|KR069393.1|KR069392.1|KR069391.1|KR069390.1|KR069389.1|KR069388.1|KR069387.1|KR069386.1|KR069385.1|KR069384.1|KR069383.1|KR069382.1|KR069381.1|KR069380.1|KR069379.1|KR069378.1|KR069377.1|KR069376.1|KR069375.1|KR069374.1|KR069373.1|KR069372.1|KR069371.1|KR069370.1|KR069369.1|KR069368.1|KR069367.1|KR069366.1|KR069365.1|KR069364.1|KR069363.1|KR069362.1|KR069361.1|KR069360.1|KR069359.1|KR069358.1|KR069357.1|KR069356.1|KR069355.1|KR069354.1|KR069353.1|KR069352.1|KR069351.1|KR069350.1|KR069349.1|KR069348.1|KR069347.1|KR069346.1|KR069345.1|KR069344.1|KR069343.1|KR069342.1|KR069341.1|KR069340.1|KR069339.1|KR069338.1|KR069337.1|KR069336.1|KR069335.1|KR069334.1|KR069333.1|KR069332.1|KR069331.1|KR069330.1|KR069329.1|KR069328.1|KR069327.1|KR069326.1|KR069325.1|KR069324.1|KR069323.1|KR069322.1|KR069321.1|KR069320.1|KR069319.1|KR069318.1|KR069317.1|KR069316.1|KR069315.1|KR069314.1|KR069313.1|KR069312.1|KR069311.1|KR069310.1|KR069309.1|KR069308.1|KR069307.1|KR069306.1|KR069305.1|KR069304.1|KR069303.1|KR069302.1|KR069301.1|KR069300.1|KR069299.1|KR069298.1|KR069297.1|KR069296.1|KR069295.1|KR069294.1|KR069293.1|KR069292.1|KR069291.1|KR069290.1|KR069289.1|KR069288.1|KR069287.1|KR069286.1|KR069285.1|KR069284.1|KR069283.1|KR069282.1|KR069281.1|KR069280.1|KR069279.1|KR069278.1|KR069277.1|KR069276.1|KR069275.1|KR069274.1|KR069273.1|KR069272.1|KR069271.1|KR069270.1|KR069269.1|KR069268.1|KR069267.1|KR069266.1|KR069265.1|KR069264.1|KR069263.1|KR069262.1|KR069261.1|KR069260.1|KR069259.1|KR069258.1|KR069257.1|KR069256.1|KR069255.1|KR069254.1|KR069253.1|KR069252.1|KR069251.1|KR069250.1|KR069249.1|KR069248.1|KR069247.1|KR069246.1|KR069245.1|KR069244.1|KR069243.1|KR069242.1|KR069241.1|KR069240.1|KR069239.1|KR069238.1|KR069237.1|KR069236.1|KR069235.1|KR069234.1|KR069233.1|KR069232.1|KR069231.1|KR069230.1|KR069229.1|KR069228.1|KR069227.1|KR069226.1|KR069225.1|KR069224.1|KR069223.1|KR069222.1|KR069221.1|KR069220.1|KR069219.1|KR069218.1|KR069217.1|KR069216.1|KR069215.1|KR069214.1|KR069213.1|KR069212.1|KR069211.1|KR069210.1|KR069209.1|KR069208.1|KR069207.1|KR069206.1|KR069205.1|KR069204.1|KR069203.1|KR069202.1|KR069201.1|KR069200.1|KR069199.1|KR069198.1|KR069197.1|KR069196.1|KR069195.1|KR069194.1|KR069193.1|KR069192.1|KR069191.1|KR069190.1|KR069189.1|KR069188.1|KR069187.1|KR069186.1|KR069185.1|KR069184.1|KR069183.1|KR069182.1|KR069181.1|KR069180.1|KR069179.1|KR069178.1|KR069177.1|KR069176.1|KR069175.1|KR069174.1|KR069173.1|KR069172.1|KR069171.1|KR069170.1|KR069169.1|KR069168.1|KR069167.1|KR069166.1|KR069165.1|KR069164.1|KR069163.1|KR069162.1|KR069161.1|KR069160.1|KR069159.1|KR069158.1|KR069157.1|KR069156.1|KR069155.1|KR069154.1|KR069153.1|KR069152.1|KR069151.1|KR069150.1|KR069149.1|KR069148.1|KR069147.1|KR069146.1|KR069145.1|KR069144.1|KP657484.1|KP657483.1|KP657482.1|KP657481.1|KP657480.1|KP657479.1|KP657478.1|KP657477.1|KP657476.1|KP657475.1|KP657474.1|KP657473.1|KP657472.1|KP657471.1|KP657470.1|KP657469.1|KP657468.1|KP657467.1|KP657466.1|KP657465.1|KP657464.1|KP657463.1|KP657462.1|KP657461.1|KP657460.1|KP657459.1|KP657458.1|KP657457.1|KP657456.1|KP657455.1|KP657454.1|KP657453.1|KP657452.1|KP657451.1|KP657450.1|KP657449.1|KP657448.1|KP657447.1|KP657446.1|KP657445.1|KP657444.1|KP657443.1|KP657442.1|KP657441.1|KP657440.1|KP657439.1|KP657438.1|KP657437.1|KP657436.1|KP657435.1|KP657434.1|KP657433.1|KP657432.1|KP657431.1|KP657430.1|KP657429.1|KP657428.1|KP657427.1|KP657426.1|KP657425.1|KP657424.1|KP657423.1|KP657422.1|KP657421.1|KP657420.1|KP657419.1|KP657418.1|KP657417.1|KP657416.1|KP657415.1|KP657414.1|KP657413.1|KP657412.1|KP657411.1|KP657410.1|KP657409.1|KP657408.1|KP657407.1|KP657406.1|KP657405.1|KP657404.1|KP657403.1|KP657402.1|KP657401.1|KP657400.1|KP657399.1|KP657398.1|KP657397.1|KP657396.1|KP657395.1|KP657394.1|KP657393.1|KP657392.1|KP657391.1|KP657390.1|KP657389.1|KP657388.1|KP657387.1|KP657386.1|KP657385.1|KP657384.1|KP657383.1|KP657382.1|KP657381.1|KP657380.1|KP657379.1|KP657378.1|KP657377.1|KP657376.1|KP657375.1|KP657374.1|KP657373.1|KP657372.1|KP657371.1|KP657370.1|KP657369.1|KP657368.1|KP657367.1|KP657366.1|KP657365.1|KP657364.1|KP657363.1|KP657362.1|KP657361.1|KP657360.1|KP657359.1|KP657358.1|KP657357.1|KP657356.1|KP657355.1|KP657354.1|KP657353.1|KP657352.1|KP657351.1|KP657350.1|KP657349.1|KP657348.1|KP657347.1|KP657346.1|KP657345.1|KP657344.1|KP657343.1|KP657342.1|KP657341.1|KP657340.1|KP657339.1|KP657338.1|KP657337.1|KP657336.1|KP657335.1|KP657334.1|KP657333.1|KP657332.1|KP657331.1|KP657330.1|KP657329.1|KP657328.1|KP657327.1|KP657326.1|KP657325.1|KP657324.1|KP657323.1|KP657322.1|KP657321.1|KP657320.1|KP657319.1|KP657318.1|KP657317.1|KP657316.1|KP657315.1|KP657314.1|KP657313.1|KP657312.1|KP657311.1|KP657310.1|KP657309.1|KP657308.1|KP657307.1|KP657306.1|KP657305.1|KP657304.1|KP657303.1|KP657302.1|KP657301.1|KP657300.1|KP657299.1|KP657298.1|KP657297.1|KP657296.1|KP657295.1|KP657294.1|KP657293.1|KP657292.1|KP657291.1|KP657290.1|KP657289.1|KP657288.1|KP657287.1|KP657286.1|KP657285.1|KP657284.1|KP657283.1|KP657282.1|KP657281.1|KP657280.1|KP657279.1|KP657278.1|KP657277.1|KP657276.1|KP657275.1|KP657274.1|KP657273.1|KP657272.1|KP657271.1|KP657270.1|KP657269.1|KP657268.1|KP657267.1|KP657266.1|KP657265.1|KP657264.1|KP657263.1|KP657262.1|KP657261.1|KP657260.1|KP657259.1|KP657258.1|KP657257.1|KP657256.1|KP657255.1|KP657254.1|KP657253.1|KP657252.1|KP657251.1|KP657250.1|KP657249.1|KP657248.1|KP657247.1|KP657246.1|KP657245.1|KP657244.1|KP657243.1|KP657242.1|KP657241.1|KP657240.1|KP657239.1|KP657238.1|KP657237.1|KP657236.1|KP657235.1|KP657234.1|KP657233.1|KP657232.1|KP657231.1|KP657230.1|KP657229.1|KP657228.1|KP657227.1|KP657226.1|KP657225.1|KP657224.1|KP657223.1|KP657222.1|KP657221.1|KP657220.1|KP657219.1|KP657218.1|KP657217.1|KP657216.1|KP657215.1|KP657214.1|KP657213.1|KP657212.1|KP657211.1|KP657210.1|KP657209.1|KP657208.1|KP657207.1|KP657206.1|KP657205.1|KP657204.1|KP657203.1|KP657202.1|KP657201.1|KP657200.1|KP657199.1|KP657198.1|KP657197.1|KP657196.1|KP657195.1|KP657194.1|KP657193.1|KP657192.1|KP657191.1|KP657190.1|KP657189.1|KP657188.1|KP657187.1|KP657186.1|KP657185.1|KP657184.1|KP657183.1|KP657182.1|KP657181.1|KP657180.1|KP657179.1|KP657178.1|KP657177.1|KP657176.1|KP657175.1|KP657174.1|KP657173.1|KP657172.1|KP657171.1|KP657170.1|KP657169.1|KP657168.1|KP657167.1|KP657166.1|KP657165.1|KP657164.1|KP657163.1|KP657162.1|KP657161.1|KP657160.1|KP657159.1|KP657158.1|KP657157.1|KP657156.1|KP657155.1|KP657154.1|KP657153.1|KP657152.1|KP657151.1|KP657150.1|KP657149.1|KP657148.1|KP657147.1|KP657146.1|KP657145.1|KP657144.1|KP657143.1|KP657142.1|KP657141.1|KP657140.1|KP657139.1|KP657138.1|KP657137.1|KP657136.1|KP657135.1|KP657134.1|KP657133.1|KP657132.1|KP657131.1|KP657130.1|KP657129.1|KP657128.1|KP657127.1|KP657126.1|KP657125.1|KP657124.1|KP657123.1|KP657122.1|KP657121.1|KP657120.1|KP657119.1|KP657118.1|KP657117.1|KP657116.1|KP657115.1|KP657114.1|KP657113.1|KP657112.1|KP657111.1|KP657110.1|KP657109.1|KP657108.1|KP657107.1|KP657106.1|KP657105.1|KP657104.1|KP657103.1|KP657102.1|KP657101.1|KP657100.1|KP657099.1|KP657098.1|KP657097.1|KP657096.1|KP657095.1|KP657094.1|KP657093.1|KP657092.1|KP657091.1|KP657090.1|KP657089.1|KP657088.1|KP657087.1|KP657086.1|KP657085.1|KP657084.1|KP657083.1|KP657082.1|KP657081.1|KP657080.1|KP657079.1|KP657078.1|KP657077.1|KP657076.1|KP657075.1|KP657074.1|KP657073.1|KP657072.1|KP657071.1|KP657070.1|KP657069.1|KP657068.1|KP657067.1|KP657066.1|KP657065.1|KP657064.1|KP657063.1|KP657062.1|KP657061.1|KP657060.1|KP657059.1|KP657058.1|KP657057.1|KP657056.1|KP657055.1|KP657054.1|KP657053.1|KP657052.1|KP657051.1|KP657050.1|KP657049.1|KP657048.1|KP657047.1|KP657046.1|KP657045.1|KP657044.1|KP657043.1|KP657042.1|KP657041.1|KP657040.1|KP657039.1|KP657038.1|KP657037.1|KP657036.1|KP657035.1|KP657034.1|KP657033.1|KP657032.1|KP657031.1|KP657030.1|KP657029.1|KP657028.1|KP657027.1|KP657026.1|KP657025.1|KP657024.1|KP657023.1|KP657022.1|KP657021.1|KP657020.1|KP657019.1|KP657018.1|KP657017.1|KP657016.1|KP657015.1|KP657014.1|KP657013.1|KP657012.1|KP657011.1|KP657010.1|KP657009.1|KP657008.1|KP657007.1|KP657006.1|KP657005.1|KP657004.1|KP657003.1|KP657002.1|KP657001.1|KP657000.1|KP656999.1|KP656998.1|KP656997.1|KP656996.1|KP656995.1|KP656994.1|KP656993.1|KP656992.1|KP656991.1|KP656990.1|KP656989.1|KP656988.1|KP656987.1|KP656986.1|KP656985.1|KP656984.1|KP656983.1|KP656982.1|KP656981.1|KP656980.1|KP656979.1|KP656978.1|KP656977.1|KP656976.1|KP656975.1|KP656974.1|KP656973.1|KP656972.1|KP656971.1|KP656970.1|KP656969.1|KP656968.1|KP656967.1|KP656966.1|KP656965.1|KP656964.1|KP656963.1|KP656962.1|KP656961.1|KP656960.1|KP656959.1|KP656958.1|KP656957.1|KP656956.1|KP656955.1|KP656954.1|KP656953.1|KP656952.1|KP656951.1|KP656950.1|KP656949.1|KP656948.1|KP656947.1|KP656946.1|KP656945.1|KP656944.1|KP656943.1|KP656942.1|KP656941.1|KP656940.1|KP656939.1|KP656938.1|KP656937.1|KP656936.1|KP656935.1|KP656934.1|KP656933.1|KP656932.1|KP656931.1|KP656930.1|KP656929.1|KP656928.1|KP656927.1|KP656926.1|KP656925.1|KP656924.1|KP656923.1|KP656922.1|KP656921.1|KP656920.1|KP656919.1|KP656918.1|KP656917.1|KP656916.1|KP656915.1|KP656914.1|KP656913.1|KP656912.1|KP656911.1|KP656910.1|KP656909.1|KP656908.1|KP656907.1|KP656906.1|KP656905.1|KP656904.1|KP656903.1|KP656902.1|KP656901.1|KP656900.1|KP656899.1|KP656898.1|KP656897.1|KP656896.1|KP656895.1|KP656894.1|KP656893.1|KP656892.1|KP656891.1|KP656890.1|KP656889.1|KP656888.1|KP656887.1|KP656886.1|KP656885.1|KP656884.1|KP656883.1|KP656882.1|KP656881.1|KP656880.1|KP656879.1|KP656878.1|KP656877.1|KP656876.1|KP656875.1|KP656874.1|KP656873.1|KP656872.1|KP656871.1|KP656870.1|KP656869.1|KP656868.1|KP656867.1|KP656866.1|KP656865.1|KP656864.1|KP656863.1|KP656862.1|KP656861.1|KP656860.1|KP656859.1|KP656858.1|KP656857.1|KP656856.1|KP656855.1|KP656854.1|KP656853.1|KP656852.1|KP656851.1|KP656850.1|KP656849.1|KP656848.1|KP656847.1|KP656846.1|KP656845.1|KP656844.1|KP656843.1|KP656842.1|KP656841.1|KP656840.1|KP656839.1|KP656838.1|KP656837.1|KP656836.1|KP656835.1|KP656834.1|KP656833.1|KP656832.1|KP656831.1|KP656830.1|KP656829.1|KP656828.1|KP656827.1|KP656826.1|KP656825.1|KP656824.1|KP656823.1|KP656822.1|KP656821.1|KP656820.1|KP656819.1|KP656818.1|KP656817.1|KP656816.1|KP656815.1|KP656814.1|KP656813.1|KP656812.1|KP656811.1|KP656810.1|KP656809.1|KP656808.1|KP656807.1|KP656806.1|KP656805.1|KP656804.1|KP656803.1|KP656802.1|KP656801.1|KP656800.1|KP656799.1|KP656798.1|KP656797.1|KP656796.1|KP656795.1|KP656794.1|KP656793.1|KP656792.1|KP656791.1|KP656790.1|KP656789.1|KP656788.1|KP656787.1|KP656786.1|KP656785.1|KP656784.1|KP656783.1|KP656782.1|KP656781.1|KP656780.1|KP656779.1|KP656778.1|KP656777.1|KP656776.1|KP656775.1|KP656774.1|KP656773.1|KP656772.1|KP656771.1|KP656770.1|KP656769.1|KP656768.1|KP656767.1|KP656766.1|KP656765.1|KP656764.1|KP656763.1|KP656762.1|KP656761.1|KP656760.1|KP656759.1|KP656758.1|KP656757.1|KP656756.1|KP656755.1|KP656754.1|KP656753.1|KP656752.1|KP656751.1|KP656750.1|KP656749.1|KP656748.1|KP656747.1|KP656746.1|KP656745.1|KP656744.1|KP656743.1|KP656742.1|KP656741.1|KP656740.1|KP656739.1|KP656738.1|KP656737.1|KP656736.1|KP656735.1|KP656734.1|KP656733.1|KP656732.1|KP656731.1|KP656730.1|KP656729.1|KP656728.1|KP656727.1|KP656726.1|KP656725.1|KP656724.1|KP656723.1|KP656722.1|KP656721.1|KP656720.1|KP656719.1|KP656718.1|KP656717.1|KP656716.1|KP656715.1|KP656714.1|KP656713.1|KP656712.1|KP656711.1|KP656710.1|KP656709.1|KP656708.1|KP656707.1|KP656706.1|KP656705.1|KP656704.1|KP656703.1|KP656702.1|KP656701.1|KP656700.1|KP656699.1|KP656698.1|KP656697.1|KP656696.1|KP656695.1|KP656694.1|KP656693.1|KP656692.1|KP656691.1|KP656690.1|KP656689.1|KP656688.1|KP656687.1|KP656686.1|KP656685.1|KP656684.1|KP656683.1|KP656682.1|KP656681.1|KP656680.1|KP656679.1|KP656678.1|KP656677.1|KP656676.1|KP656675.1|KP656674.1|KP656673.1|KP656672.1|KP656671.1|KP656670.1|KP656669.1|KP656668.1|KP656667.1|KP656666.1|KP656665.1|KP656664.1|KP656663.1|KP656662.1|KP656661.1|KP656660.1|KP656659.1|KP656658.1|KP656657.1|KP656656.1|KP656655.1|KP656654.1|KP656653.1|KP656652.1|KP656651.1|KP656650.1|KP656649.1|KP656648.1|KP656647.1|KP656646.1|KP656645.1|KP656644.1|KP656643.1|KP656642.1|KP656641.1|KP656640.1|KP656639.1|KP656638.1|KP656637.1|KP656636.1|KP656635.1|KP656634.1|KP656633.1|KP656632.1|KP656631.1|KP656630.1|KP656629.1|KP656628.1|KP656627.1|KP656626.1|KP656625.1|KP656624.1|KP656623.1|KP656622.1|KP656621.1|KP656620.1|KP656619.1|KP656618.1|KP656617.1|KP656616.1|KP656615.1|KP656614.1|KP656613.1|KP656612.1|KP656611.1|KP656610.1|KP656609.1|KP656608.1|KP656607.1|KP656606.1|KP656605.1|KP656604.1|KP656603.1|KP656602.1|KP656601.1|KP656600.1|KP656599.1|KP656598.1|KP656597.1|KP656596.1|KP656595.1|KP656594.1|KP656593.1|KP656592.1|KP656591.1|KP656590.1|KP656589.1|KP656588.1|KP656587.1|KP656586.1|KP656585.1|KP656584.1|KP656583.1|KP656582.1|KP656581.1|KP656580.1|KP656579.1|KP656578.1|KP656577.1|KP656576.1|KP656575.1|KP656574.1|KP656573.1|KP656572.1|KP656571.1|KP656570.1|KP656569.1|KP656568.1|KP656567.1|KP656566.1|KP656565.1|KP656564.1|KP656563.1|KP656562.1|KP656561.1|KP656560.1|KP656559.1|KP656558.1|KP656557.1|KP656556.1|KP656555.1|KP656554.1|KP656553.1|KP656552.1|KP656551.1|KP656550.1|KP656549.1|KP656548.1|KP656547.1|KP656546.1|KP656545.1|KP656544.1|KP656543.1|KP656542.1|KP656541.1|KP656540.1|KP656539.1|KP656538.1|KP656537.1|KP656536.1|KP656535.1|KP656534.1|KP656533.1|KP656532.1|KP656531.1|KP656530.1|KP656529.1|KP656528.1|KP656527.1|KP656526.1|KP656525.1|KP656524.1|KP656523.1|KP656522.1|KP656521.1|KP656520.1|KP656519.1|KP656518.1|KP656517.1|KP656516.1|KP656515.1|KP656514.1|KP656513.1|KP656512.1|KP656511.1|KP656510.1|KP656509.1|KP656508.1|KP656507.1|KP656506.1|KP656505.1|KP656504.1|KP656503.1|KP656502.1|KP656501.1|KP656500.1|KP656499.1|KP656498.1|KP656497.1|KP656496.1|KP656495.1|KP656494.1|KP656493.1|KP656492.1|KP656491.1|KP656490.1|KP656489.1|KP656488.1|KP656487.1|KP656486.1|KP656485.1|KP656484.1|KP656483.1|KP656482.1|KP656481.1|KP656480.1|KP656479.1|KP656478.1|KP656477.1|KP656476.1|KP656475.1|KP656474.1|KP656473.1|KP656472.1|KP656471.1|KP656470.1|KP656469.1|KP656468.1|KP656467.1|KP656466.1|KP656465.1|KP656464.1|KP656463.1|KP656462.1|KP656461.1|KP656460.1|KP656459.1|KP656458.1|KP656457.1|KP656456.1|KP656455.1|KP656454.1|KP656453.1|KP656452.1|KP656451.1|KP656450.1|KP656449.1|KP656448.1|KP656447.1|KP656446.1|KP656445.1|KP656444.1|KP656443.1|KP656442.1|KP656441.1|KP656440.1|KP656439.1|KP656438.1|KP656437.1|KP656436.1|KP656435.1|KP656434.1|KP656433.1|KP656432.1|KP656431.1|KP656430.1|KP656429.1|KP656428.1|KP656427.1|KP656426.1|KP656425.1|KP656424.1|KP656423.1|KP656422.1|KP656421.1|KP656420.1|KP656419.1|KP656418.1|KP656417.1|KP656416.1|KP656415.1|KP656414.1|KP656413.1|KP656412.1|KP656411.1|KP656410.1|KP656409.1|KP656408.1|KP656407.1|KP656406.1|KP656405.1|KP656404.1|KP656403.1|KP656402.1|KP656401.1|KP656400.1|KP656399.1|KP656398.1|KP656397.1|KP656396.1|KP656395.1|KP656394.1|KP656393.1|KP656392.1|KP656391.1|KP656390.1|KP656389.1|KP656388.1|KP656387.1|KP656386.1|KP656385.1|KP656384.1|KP656383.1|KP656382.1|KP656381.1|KP656380.1|KP656379.1|KP656378.1|KP656377.1|KP656376.1|KP656375.1|KP656374.1|KP656373.1|KP656372.1|KP656371.1|KP656370.1|KP656369.1|KP656368.1|KP656367.1|KP656366.1|KP656365.1|KP656364.1|KP656363.1|KP656362.1|KP656361.1|KP656360.1|KP656359.1|KP656358.1|KP656357.1|KP656356.1|KP656355.1|KP656354.1|KP656353.1|KP656352.1|KP656351.1|KP656350.1|KP656349.1|KP656348.1|KP656347.1|KP656346.1|KP656345.1|KP656344.1|KP656343.1|KP656342.1|KP656341.1|KP656340.1|KP656339.1|KP656338.1|KP656337.1|KP656336.1|KP656335.1|KP656334.1|KP656333.1|KP656332.1|KP656331.1|KP656330.1|KP656329.1|KP656328.1|KP656327.1|KP656326.1|KP656325.1|KP656324.1|KP656323.1|KP656322.1|KP656321.1|KP656320.1|KP656319.1|KP656318.1|KP656317.1|KP656316.1|KP656315.1|KP656314.1|KP656313.1|KP656312.1|KP656311.1|KP656310.1|KP656309.1|KP656308.1|KP656307.1|KP656306.1|KP656305.1|KP656304.1|KP656303.1|KP656302.1|KP656301.1|KP656300.1|KP656299.1|KP656298.1|KP656297.1|KP656296.1|KP656295.1|KP656294.1|KP656293.1|KP656292.1|KP656291.1|KP656290.1|KP656289.1|KP656288.1|KP656287.1|KP656286.1|KP656285.1|KP656284.1|KP656283.1|KP656282.1|KP656281.1|KP656280.1|KP656279.1|KP656278.1|KP656277.1|KP656276.1|KP656275.1|KP656274.1|KP656273.1|KP656272.1|KP656271.1|KP656270.1|KP656269.1|KP656268.1|KP656267.1|KP656266.1|KP656265.1|KP656264.1|KP656263.1|KP656262.1|KP656261.1|KP656260.1|KP656259.1|KP656258.1|KP656257.1|KP656256.1|KP656255.1|KP656254.1|KP656253.1|KP656252.1|KP656251.1|KP656250.1|KP656249.1|KP656248.1|KP656247.1|KP656246.1|KP656245.1|KP656244.1|KP656243.1|KP656242.1|KP656241.1|KP656240.1|KP656239.1|KP656238.1|KP656237.1|KP656236.1|KP656235.1|KP656234.1|KP656233.1|KP656232.1|KP656231.1|KP656230.1|KP656229.1|KP656228.1|KP656227.1|KP656226.1|KP656225.1|KP656224.1|KP656223.1|KP656222.1|KP656221.1|KP656220.1|KP656219.1|KP656218.1|KP656217.1|KP656216.1|KP656215.1|KP656214.1|KP656213.1|KP656212.1|KP656211.1|KP656210.1|KP656209.1|KP656208.1|KP656207.1|KP656206.1|KP656205.1|KP656204.1|KP656203.1|KP656202.1|KP656201.1|KP656200.1|KP656199.1|KP656198.1|KP656197.1|KP656196.1|KP656195.1|KP656194.1|KP656193.1|KP656192.1|KP656191.1|KP656190.1|KP656189.1|KP656188.1|KP656187.1|KP656186.1|KP656185.1|KP656184.1|KP656183.1|KP656182.1|KP656181.1|KP656180.1|KP656179.1|KP656178.1|KP656177.1|KP656176.1|KP656175.1|KP656174.1|KP656173.1|KP656172.1|KP656171.1|KP656170.1|KP656169.1|KP656168.1|KP656167.1|KP656166.1|KP656165.1|KP656164.1|KP656163.1|KP656162.1|KP656161.1|KP656160.1|KP656159.1|KP656158.1|KP656157.1|KP656156.1|KP656155.1|KP656154.1|KP656153.1|KP656152.1|KP656151.1|KP656150.1|KP656149.1|KP656148.1|KP656147.1|KP656146.1|KP656145.1|KP656144.1|KP656143.1|KP656142.1|KP656141.1|KP656140.1|KP656139.1|KP656138.1|KP656137.1|KP656136.1|KP656135.1|KP656134.1|KP656133.1|KP656132.1|KP656131.1|KP656130.1|KP656129.1|KP656128.1|KP656127.1|KP656126.1|KP656125.1|KP656124.1|KP656123.1|KP656122.1|KP656121.1|KP656120.1|KP656119.1|KP656118.1|KP656117.1|KP656116.1|KP656115.1|KP656114.1|KP656113.1|KP656112.1|KP656111.1|KP656110.1|KP656109.1|KP656108.1|KP656107.1|KP656106.1|KP656105.1|KP656104.1|KP656103.1|KP656102.1|KP656101.1|KP656100.1|KP656099.1|KP656098.1|KP656097.1|KP656096.1|KP656095.1|KP656094.1|KP656093.1|KP656092.1|KP656091.1|KP656090.1|KP656089.1|KP656088.1|KP656087.1|KP656086.1|KP656085.1|KP656084.1|KP656083.1|KP656082.1|KP656081.1|KP656080.1|KP656079.1|KP656078.1|KP656077.1|KP656076.1|KP656075.1|KP656074.1|KP656073.1|KP656072.1|KP656071.1|KP656070.1|KP656069.1|KP656068.1|KP656067.1|KP656066.1|KP656065.1|KP656064.1|KP656063.1|KP656062.1|KP656061.1|KP656060.1|KP656059.1|KP656058.1|KP656057.1|KP656056.1|KP656055.1|KP656054.1|KP656053.1|KP656052.1|KP656051.1|KP656050.1|KP656049.1|KP656048.1|KP656047.1|KP656046.1|KP656045.1|KP656044.1|KP656043.1|KP656042.1|KP656041.1|KP656040.1|KP656039.1|KP656038.1|KP656037.1|KP656036.1|KP656035.1|KP656034.1|KP656033.1|KP656032.1|KP656031.1|KP656030.1|KP656029.1|KP656028.1|KP656027.1|KP656026.1|KP656025.1|KP656024.1|KP656023.1|KP656022.1|KP656021.1|KP656020.1|KP656019.1|KP656018.1|KP656017.1|KP656016.1|KP656015.1|KP656014.1|KP656013.1|KP656012.1|KP656011.1|KP656010.1|KP656009.1|KP656008.1|KP656007.1|KP656006.1|KP656005.1|KP656004.1|KP656003.1|KP656002.1|KP656001.1|KP656000.1|KP655999.1|KP655998.1|KP655997.1|KP655996.1|KP655995.1|KP655994.1|KP655993.1|KP655992.1|KP655991.1|KP655990.1|KP655989.1|KP655988.1|KP655987.1|KP655986.1|KP655985.1|KP655984.1|KP655983.1|KP655982.1|KP655981.1|KP655980.1|KP655979.1|KP655978.1|KP655977.1|KP655976.1|KP655975.1|KP655974.1|KP655973.1|KP655972.1|KP655971.1|KP655970.1|KP655969.1|KP655968.1|KP655967.1|KP655966.1|KP655965.1|KP655964.1|KP655963.1|KP655962.1|KP655961.1|KP655960.1|KP655959.1|KP655958.1|KP655957.1|KP655956.1|KP655955.1|KP655954.1|KP655953.1|KP655952.1|KP655951.1|KP655950.1|KP655949.1|KP655948.1|KP655947.1|KP655946.1|KP655945.1|KP655944.1|KP655943.1|KP655942.1|KP655941.1|KP655940.1|KP655939.1|KP655938.1|KP655937.1|KP655936.1|KP655935.1|KP655934.1|KP655933.1|KP655932.1|KP655931.1|KP655930.1|KP655929.1|KP655928.1|KP655927.1|KP655926.1|KP655925.1|KP655924.1|KP655923.1|KP655922.1|KP655921.1|KP655920.1|KP655919.1|KP655918.1|KP655917.1|KP655916.1|KP655915.1|KP655914.1|KP655913.1|KP655912.1|KP655911.1|KP655910.1|KP655909.1|KP655908.1|KP655907.1|KP655906.1|KP655905.1|KP655904.1|KP655903.1|KP655902.1|KP655901.1|KP655900.1|KP655899.1|KP655898.1|KP655897.1|KP655896.1|KP655895.1|KP655894.1|KP655893.1|KP655892.1|KP655891.1|KP655890.1|KP655889.1|KP655888.1|KP655887.1|KP655886.1|KP655885.1|KP655884.1|KP655883.1|KP655882.1|KP655881.1|KP655880.1|KP655879.1|KP655878.1|KP655877.1|KP655876.1|KP655875.1|KP655874.1|KP655873.1|KP655872.1|KP655871.1|KP655870.1|KP655869.1|KP655868.1|KP655867.1|KP655866.1|KP655865.1|KP655864.1|KP655863.1|KP655862.1|KP655861.1|KP655860.1|KP655859.1|KP655858.1|KP655857.1|KP655856.1|KP655855.1|KP655854.1|KP655853.1|KP655852.1|KP655851.1|KP655850.1|KP655849.1|KP655848.1|KP655847.1|KP655846.1|KP655845.1|KP655844.1|KP655843.1|KP655842.1|KP655841.1|KP655840.1|KP655839.1|KP655838.1|KP655837.1|KP655836.1|KP655835.1|KP655834.1|KP655833.1|KP655832.1|KP655831.1|KP655830.1|KP655829.1|KP655828.1|KP655827.1|KP655826.1|KP655825.1|KP655824.1|KP655823.1|KP655822.1|KP655821.1|KP655820.1|KP655819.1|KP655818.1|KP655817.1|KP655816.1|KP655815.1|KP655814.1|KP655813.1|KP655812.1|KP655811.1|KP655810.1|KP655809.1|KP655808.1|KP655807.1|KP655806.1|KP655805.1|KP655804.1|KP655803.1|KP655802.1|KP655801.1|KP655800.1|KP655799.1|KP655798.1|KP655797.1|KP655796.1|KP655795.1|KP655794.1|KP655793.1|KP655792.1|KP655791.1|KP655790.1|KP655789.1|KP655788.1|KP655787.1|KP655786.1|KP655785.1|KP655784.1|KP655783.1|KP655782.1|KP655781.1|KP655780.1|KP655779.1|KP655778.1|KP655777.1|KP655776.1|KP655775.1|KP655774.1|KP655773.1|KP655772.1|KP655771.1|KP655770.1|KP655769.1|KP655768.1|KP655767.1|KP655766.1|KP655765.1|KP655764.1|KP655763.1|KP655762.1|KP655761.1|KP655760.1|KP655759.1|KP655758.1|KP655757.1|KP655756.1|KP655755.1|KP655754.1|KP655753.1|KP655752.1|KP655751.1|KP655750.1|KP655749.1|KP655748.1|KP655747.1|KP655746.1|KP655745.1|KP655744.1|KP655743.1|KP655742.1|KP655741.1|KP655740.1|KP655739.1|KP655738.1|KP655737.1|KP655736.1|KP655735.1|KP655734.1|KP655733.1|KP655732.1|KP655731.1|KP655730.1|KP655729.1|KP655728.1|KP655727.1|KP655726.1|KP655725.1|KP655724.1|KP655723.1|KP655722.1|KP655721.1|KP655720.1|KP655719.1|KP655718.1|KP655717.1|KP655716.1|KP655715.1|KP655714.1|KP655713.1|KP655712.1|KP655711.1|KP655710.1|KP655709.1|KP655708.1|KP655707.1|KP655706.1|KP655705.1|KP655704.1|KP655703.1|KP655702.1|KP655701.1|KP655700.1|KP655699.1|KP655698.1|KP655697.1|KP655696.1|KP655695.1|KP655694.1|KP655693.1|KP655692.1|KP655691.1|KP655690.1|KP655689.1|KP655688.1|KP655687.1|KP655686.1|KP655685.1|KP655684.1|KP655683.1|KP655682.1|KP655681.1|KP655680.1|KP655679.1|KP655678.1|KP655677.1|KP655676.1|KP655675.1|KP655674.1|KP655673.1|KP655672.1|KP655671.1|KP655670.1|KP655669.1|KP655668.1|KP655667.1|KP655666.1|KP655665.1|KP655664.1|KP655663.1|KP655662.1|KP655661.1|KP655660.1|KP655659.1|KP655658.1|KP655657.1|KP655656.1|KP655655.1|KP655654.1|KP655653.1|KP655652.1|KP655651.1|KP655650.1|KP655649.1|KP655648.1|KP655647.1|KP655646.1|KP655645.1|KP655644.1|KP655643.1|KP655642.1|KP655641.1|KP655640.1|KP655639.1|KP655638.1|KP655637.1|KP655636.1|KP655635.1|KP655634.1|KP655633.1|KP655632.1|KP655631.1|KP655630.1|KP655629.1|KP655628.1|KP655627.1|KP655626.1|KP655625.1|KP655624.1|KP655623.1|KP655622.1|KP655621.1|KP655620.1|KP655619.1|KP655618.1|KP655617.1|KP655616.1|KP655615.1|KP655614.1|KP655613.1|KP655612.1|KP655611.1|KP655610.1|KP655609.1|KP655608.1|KP655607.1|KP655606.1|KP655605.1|KP655604.1|KP655603.1|KP655602.1|KP655601.1|KP655600.1|KP655599.1|KP655598.1|KP655597.1|KP655596.1|KP655595.1|KP655594.1|KP655593.1|KP655592.1|KP655591.1|KP655590.1|KP655589.1|KP655588.1|KP655587.1|KP655586.1|KP655585.1|KP655584.1|KP655583.1|KP655582.1|KP655581.1|KP655580.1|KP655579.1|KP655578.1|KP655577.1|KP655576.1|KP655575.1|KP655574.1|KP655573.1|KP655572.1|KP655571.1|KP655570.1|KP655569.1|KP655568.1|KP655567.1|KP655566.1|KP655565.1|KP655564.1|KP655563.1|KP655562.1|KP655561.1|KP655560.1|KP655559.1|KP655558.1|KP655557.1|KP655556.1|KP655555.1|KP655554.1|KP655553.1|KP655552.1|KP655551.1|KP655550.1|KP655549.1|KP655548.1|KP655547.1|KP655546.1|KP655545.1|KP655544.1|KP655543.1|KP655542.1|KP655541.1|KP655540.1|KP655539.1|KP655538.1|KP655537.1|KP655536.1|KP655535.1|KP655534.1|KP655533.1|KP655532.1|KP655531.1|KP655530.1|KP655529.1|KP655528.1|KP655527.1|KP655526.1|KP655525.1|KP655524.1|KP655523.1|KP655522.1|KP655521.1|KP655520.1|KP655519.1|KP655518.1|KP655517.1|KP655516.1|KP655515.1|KP655514.1|KP655513.1|KP655512.1|KP655511.1|KP655510.1|KP655509.1|KP655508.1|KP655507.1|KP655506.1|KP655505.1|KP655504.1|KP655503.1|KP655502.1|KP655501.1|KP655500.1|KP655499.1|KP655498.1|KP655497.1|KP655496.1|KP655495.1|KP655494.1|KP655493.1|KP655492.1|KP655491.1|KP655490.1|KP655489.1|KP655488.1|KP655487.1|KP655486.1|KP655485.1|KP655484.1|KP655483.1|KP655482.1|KP655481.1|KP655480.1|KP655479.1|KP655478.1|KP655477.1|KP655476.1|KP655475.1|KP655474.1|KP655473.1|KP655472.1|KP655471.1|KP655470.1|KP655469.1|KP655468.1|KP655467.1|KP655466.1|KP655465.1|KP655464.1|KP655463.1|KP655462.1|KP655461.1|KP655460.1|KP655459.1|KP655458.1|KP655457.1|KP655456.1|KP655455.1|KP655454.1|KP655453.1|KP655452.1|KP655451.1|KP655450.1|KP655449.1|KP655448.1|KP655447.1|KP655446.1|KP655445.1|KP655444.1|KP655443.1|KP655442.1|KP655441.1|KP655440.1|KP655439.1|KP655438.1|KP655437.1|KP655436.1|KP655435.1|KP655434.1|KP655433.1|KP655432.1|KP655431.1|KP655430.1|KP655429.1|KP655428.1|KP655427.1|KP655426.1|KP655425.1|KP655424.1|KP655423.1|KP655422.1|KP655421.1|KP655420.1|KP655419.1|KP655418.1|KP655417.1|KP655416.1|KP655415.1|KP655414.1|KP655413.1|KP655412.1|KP655411.1|KP655410.1|KP655409.1|KP655408.1|KP655407.1|KP655406.1|KP655405.1|KP655404.1|KP655403.1|KP655402.1|KP655401.1|KP655400.1|KP655399.1|KP655398.1|KP655397.1|KP655396.1|KP655395.1|KP655394.1|KP655393.1|KP655392.1|KP655391.1|KP655390.1|KP655389.1|KP655388.1|KP655387.1|KP655386.1|KP655385.1|KP655384.1|KP655383.1|KP655382.1|KP655381.1|KP655380.1|KP655379.1|KP655378.1|KP655377.1|KP655376.1|KP655375.1|KP655374.1|KP655373.1|KP655372.1|KP655371.1|KP655370.1|KP655369.1|KP655368.1|KP655367.1|KP655366.1|KP655365.1|KP655364.1|KP655363.1|KP655362.1|KP655361.1|KP655360.1|KP655359.1|KP655358.1|KP655357.1|KP655356.1|KP655355.1|KP655354.1|KP655353.1|KP655352.1|KP655351.1|KP655350.1|KP655349.1|KP655348.1|KP655347.1|KP655346.1|KP655345.1|KP655344.1|KP655343.1|KP655342.1|KP655341.1|KP655340.1|KP655339.1|KP655338.1|KP655337.1|KP655336.1|KP655335.1|KP655334.1|KP655333.1|KP655332.1|KP655331.1|KP655330.1|KP655329.1|KP655328.1|KP655327.1|KP655326.1|KP655325.1|KP655324.1|KP655323.1|KP655322.1|KP655321.1|KP655320.1|KP655319.1|KP655318.1|KP655317.1|KP655316.1|KP655315.1|KP655314.1|KP655313.1|KP655312.1|KP655311.1|KP655310.1|KP655309.1|KP655308.1|KP655307.1|KP655306.1|KP655305.1|KP655304.1|KP655303.1|KP655302.1|KP655301.1|KP655300.1|KP655299.1|KP655298.1|KP655297.1|KP655296.1|KP655295.1|KP655294.1|KP655293.1|KP655292.1|KP655291.1|KP655290.1|KP655289.1|KP655288.1|KP655287.1|KP655286.1|KP655285.1|KP655284.1|KP655283.1|KP655282.1|KP655281.1|KP655280.1|KP655279.1|KP655278.1|KP655277.1|KP655276.1|KP655275.1|KP655274.1|KP655273.1|KP655272.1|KP655271.1|KP655270.1|KP655269.1|KP655268.1|KP655267.1|KP655266.1|KP655265.1|KP655264.1|KP655263.1|KP655262.1|KP655261.1|KP655260.1|KP655259.1|KP655258.1|KP655257.1|KP655256.1|KP655255.1|KP655254.1|KP655253.1|KP655252.1|KP655251.1|KP655250.1|KP655249.1|KP655248.1|KP655247.1|KP655246.1|KP655245.1|KP655244.1|KP655243.1|KP655242.1|KP655241.1|KP655240.1|KP655239.1|KP655238.1|KP655237.1|KP655236.1|KP655235.1|KP655234.1|KP655233.1|KP655232.1|KP655231.1|KP655230.1|KP655229.1|KP655228.1|KP655227.1|KP655226.1|KP655225.1|KP655224.1|KP655223.1|KP655222.1|KP655221.1|KP655220.1|KP655219.1|KP655218.1|KP655217.1|KP655216.1|KP655215.1|KP655214.1|KP655213.1|KP655212.1|KP655211.1|KP655210.1|KP655209.1|KP655208.1|KP655207.1|KP655206.1|KP655205.1|KP655204.1|KP655203.1|KP655202.1|KP655201.1|KP655200.1|KP655199.1|KP655198.1|KP655197.1|KP655196.1|KP655195.1|KP655194.1|KP655193.1|KP655192.1|KP655191.1|KP655190.1|KP655189.1|KP655188.1|KP655187.1|KP655186.1|KP655185.1|KP655184.1|KP655183.1|KP655182.1|KP655181.1|KP655180.1|KP655179.1|KP655178.1|KP655177.1|KP655176.1|KP655175.1|KP655174.1|KP655173.1|KP655172.1|KP655171.1|KP655170.1|KP655169.1|KP655168.1|KP655167.1|KP655166.1|KP655165.1|KP655164.1|KP655163.1|KP655162.1|KP655161.1|KP655160.1|KP655159.1|KP655158.1|KP655157.1|KP655156.1|KP655155.1|KP655154.1|KP655153.1|KP655152.1|KP655151.1|KP655150.1|KP655149.1|KP655148.1|KP655147.1|KP655146.1|KP655145.1|KP655144.1|KP655143.1|KP655142.1|KP655141.1|KP655140.1|KP655139.1|KP655138.1|KP655137.1|KP655136.1|KP655135.1|KP655134.1|KP655133.1|KP655132.1|KP655131.1|KP655130.1|KP655129.1|KP655128.1|KP655127.1|KP655126.1|KP655125.1|KP655124.1|KP655123.1|KP655122.1|KP655121.1|KP655120.1|KP655119.1|KP655118.1|KP655117.1|KP655116.1|KP655115.1|KP655114.1|KP655113.1|KP655112.1|KP655111.1|KP655110.1|KP655109.1|KP655108.1|KP655107.1|KP655106.1|KP655105.1|KP655104.1|KP655103.1|KP655102.1|KP655101.1|KP655100.1|KP655099.1|KP655098.1|KP655097.1|KP655096.1|KP655095.1|KP655094.1|KP655093.1|KP655092.1|KP655091.1|KP655090.1|KP655089.1|KP655088.1|KP655087.1|KP655086.1|KP655085.1|KP655084.1|KP655083.1|KP655082.1|KP655081.1|KP655080.1|KP655079.1|KP655078.1|KP655077.1|KP655076.1|KP655075.1|KP655074.1|KP655073.1|KP655072.1|KP655071.1|KP655070.1|KP655069.1|KP655068.1|KP655067.1|KP655066.1|KP655065.1|KP655064.1|KP655063.1|KP655062.1|KP655061.1|KP655060.1|KP655059.1|KP655058.1|KP655057.1|KP655056.1|KP655055.1|KP655054.1|KP655053.1|KP655052.1|KP655051.1|KP655050.1|KP655049.1|KP655048.1|KP655047.1|KP655046.1|KP655045.1|KP655044.1|KP655043.1|KP655042.1|KP655041.1|KP655040.1|KP655039.1|KP655038.1|KP655037.1|KP655036.1|KP655035.1|KP655034.1|KP655033.1|KP655032.1|KP655031.1|KP655030.1|KP655029.1|KP655028.1|KP655027.1|KP655026.1|KP655025.1|KP655024.1|KP655023.1|KP655022.1|KP655021.1|KP655020.1|KP655019.1|KP655018.1|KP655017.1|KP655016.1|KP655015.1|KP655014.1|KP655013.1|KP655012.1|KP655011.1|KP655010.1|KP655009.1|KP655008.1|KP655007.1|KP655006.1|KP655005.1|KP655004.1|KP655003.1|KP655002.1|KP655001.1|KP655000.1|KP654999.1|KP654998.1|KP654997.1|KP654996.1|KP654995.1|KP654994.1|KP654993.1|KP654992.1|KP654991.1|KP654990.1|KP654989.1|KP654988.1|KP654987.1|KP654986.1|KP654985.1|KP654984.1|KP654983.1|KP654982.1|KP654981.1|KP654980.1|KP654979.1|KP654978.1|KP654977.1|KP654976.1|KP654975.1|KP654974.1|KP654973.1|KP654972.1|KP654971.1|KP654970.1|KP654969.1|KP654968.1|KP654967.1|KP654966.1|KP654965.1|KP654964.1|KP654963.1|KP654962.1|KP654961.1|KP654960.1|KP654959.1|KP654958.1|KP654957.1|KP654956.1|KP654955.1|KP654954.1|KP654953.1|KP654952.1|KP654951.1|KP654950.1|KP654949.1|KP654948.1|KP654947.1|KP654946.1|KP654945.1|KP654944.1|KP654943.1|KP654942.1|KP654941.1|KP654940.1|KP654939.1|KP654938.1|KP654937.1|KP654936.1|KP654935.1|KP654934.1|KP654933.1|KP654932.1|KP654931.1|KP654930.1|KP654929.1|KP654928.1|KP654927.1|KP654926.1|KP654925.1|KP654924.1|KP654923.1|KP654922.1|KP654921.1|KP654920.1|KP654919.1|KP654918.1|KP654917.1|KP654916.1|KP654915.1|KP654914.1|KP654913.1|KP654912.1|KP654911.1|KP654910.1|KP654909.1|KP654908.1|KP654907.1|KP654906.1|KP654905.1|KP654904.1|KP654903.1|KP654902.1|KP654901.1|KP654900.1|KP654899.1|KP654898.1|KP654897.1|KP654896.1|KP654895.1|KP654894.1|KP654893.1|KP654892.1|KP654891.1|KP654890.1|KP654889.1|KP654888.1|KP654887.1|KP654886.1|KP654885.1|KP654884.1|KP654883.1|KP654882.1|KP654881.1|KP654880.1|KP654879.1|KP654878.1|KP654877.1|KP654876.1|KP654875.1|KP654874.1|KP654873.1|KP654872.1|KP654871.1|KP654870.1|KP654869.1|KP654868.1|KP654867.1|KP654866.1|KP654865.1|KP654864.1|KP654863.1|KP654862.1|KP654861.1|KP654860.1|KP654859.1|KP654858.1|KP654857.1|KP654856.1|KP654855.1|KP654854.1|KP654853.1|KP654852.1|KP654851.1|KP654850.1|KP654849.1|KP654848.1|KP654847.1|KP654846.1|KP654845.1|KP654844.1|KP654843.1|KP654842.1|KP654841.1|KP654840.1|KP654839.1|KP654838.1|KP654837.1|KP654836.1|KP654835.1|KP654834.1|KP654833.1|KP654832.1|KP654831.1|KP654830.1|KP654829.1|KP654828.1|KP654827.1|KP654826.1|KP654825.1|KP654824.1|KP654823.1|KP654822.1|KP654821.1|KP654820.1|KP654819.1|KP654818.1|KP654817.1|KP654816.1|KP654815.1|KP654814.1|KP654813.1|KP654812.1|KP654811.1|KP654810.1|KP654809.1|KP654808.1|KP654807.1|KP654806.1|KP654805.1|KP654804.1|KP654803.1|KP654802.1|KP654801.1|KP654800.1|KP654799.1|KP654798.1|KP654797.1|KP654796.1|KP654795.1|KP654794.1|KP654793.1|KP654792.1|KP654791.1|KP654790.1|KP654789.1|KP654788.1|KP654787.1|KP654786.1|KP654785.1|KP654784.1|KP654783.1|KP654782.1|KP654781.1|KP654780.1|KP654779.1|KP654778.1|KP654777.1|KP654776.1|KP654775.1|KP654774.1|KP654773.1|KP654772.1|KP654771.1|KP654770.1|KP654769.1|KP654768.1|KP654767.1|KP654766.1|KP654765.1|KP654764.1|KP654763.1|KP654762.1|KP654761.1|KP654760.1|KP654759.1|KP654758.1|KP654757.1|KP654756.1|KP654755.1|KP654754.1|KP654753.1|KP654752.1|KP654751.1|KP654750.1|KP654749.1|KP654748.1|KP654747.1|KP654746.1|KP654745.1|KP654744.1|KP654743.1|KP654742.1|KP654741.1|KP654740.1|KP654739.1|KP654738.1|KP654737.1|KP654736.1|KP654735.1|KP654734.1|KP654733.1|KP654732.1|KP654731.1|KP654730.1|KP654729.1|KP654728.1|KP654727.1|KP654726.1|KP654725.1|KP654724.1|KP654723.1|KP654722.1|KP654721.1|KP654720.1|KP654719.1|KP654718.1|KP654717.1|KP654716.1|KP654715.1|KP654714.1|KP654713.1|KP654712.1|KP654711.1|KP654710.1|KP654709.1|KP654708.1|KP654707.1|KP654706.1|KP654705.1|KP654704.1|KP654703.1|KP654702.1|KP654701.1|KP654700.1|KP654699.1|KP654698.1|KP654697.1|KP654696.1|KP654695.1|KP654694.1|KP654693.1|KP654692.1|KP654691.1|KP654690.1|KP654689.1|KP654688.1|KP654687.1|KP654686.1|KP654685.1|KP654684.1|KP654683.1|KP654682.1|KP654681.1|KP654680.1|KP654679.1|KP654678.1|KP654677.1|KP654676.1|KP654675.1|KP654674.1|KP654673.1|KP654672.1|KP654671.1|KP654670.1|KP654669.1|KP654668.1|KP654667.1|KP654666.1|KP654665.1|KP654664.1|KP654663.1|KP654662.1|KP654661.1|KP654660.1|KP654659.1|KP654658.1|KP654657.1|KP654656.1|KP654655.1|KP654654.1|KP654653.1|KP654652.1|KP654651.1|KP654650.1|KP654649.1|KP654648.1|KP654647.1|KP654646.1|KP654645.1|KP654644.1|KP654643.1|KP654642.1|KP654641.1|KP654640.1|KP654639.1|KP654638.1|KP654637.1|KP654636.1|KP654635.1|KP654634.1|KP654633.1|KP654632.1|KP654631.1|KP654630.1|KP654629.1|KP654628.1|KP654627.1|KP654626.1|KP654625.1|KP654624.1|KP654623.1|KP654622.1|KP654621.1|KP654620.1|KP654619.1|KP654618.1|KP654617.1|KP654616.1|KP654615.1|KP654614.1|KP654613.1|KP654612.1|KP654611.1|KP654610.1|KP654609.1|KP654608.1|KP654607.1|KP654606.1|KP654605.1|KP654604.1|KP654603.1|KP654602.1|KP654601.1|KP654600.1|KP654599.1|KP654598.1|KP654597.1|KP654596.1|KP654595.1|KP654594.1|KP654593.1|KP654592.1|KP654591.1|KP654590.1|KP654589.1|KP654588.1|KP654587.1|KP654586.1|KP654585.1|KP654584.1|KP654583.1|KP654582.1|KP654581.1|KP654580.1|KP654579.1|KP654578.1|KP654577.1|KP654576.1|KP654575.1|KP654574.1|KP654573.1|KP654572.1|KP654571.1|KP654570.1|KP654569.1|KP654568.1|KP654567.1|KP654566.1|KP654565.1|KP654564.1|KP654563.1|KP654562.1|KP654561.1|KP654560.1|KP654559.1|KP654558.1|KP654557.1|KP654556.1|KP654555.1|KP654554.1|KP654553.1|KP654552.1|KP654551.1|KP654550.1|KP654549.1|KP654548.1|KP654546.1|KP654545.1|KP654544.1|KP654543.1|KP654542.1|KP654541.1|KP654540.1|KP654539.1|KP654538.1|KP654537.1|KP654536.1|KP654535.1|KP654534.1|KP654533.1|KP654532.1|KP654531.1|KP654530.1|KP654529.1|KP654528.1|KP654527.1|KP654526.1|KP654525.1|KP654524.1|KP654523.1|KP654522.1|KP654521.1|KP654520.1|KP654519.1|KP654518.1|KP654517.1|KP654516.1|KP654515.1|KP654514.1|KP654513.1|KP654512.1|KP654511.1|KP654510.1|KP654509.1|KP654508.1|KP654507.1|KP654506.1|KP654505.1|KP654504.1|KP654503.1|KP654502.1|KP654501.1|KP654500.1|KP654499.1|KP654498.1|KP654497.1|KP654496.1|KP654495.1|KP654494.1|KP654493.1|KP654492.1|KP654491.1|KP654490.1|KP654489.1|KP654488.1|KP654487.1|KP654486.1|KP654485.1|KP654484.1|KP654483.1|KP654482.1|KP654481.1|KP654480.1|KP654479.1|KP654478.1|KP654477.1|KP654476.1|KP654475.1|KP654474.1|KP654473.1|KP654472.1|KP654471.1|KP654470.1|KP654469.1|KP654468.1|KP654467.1|KP654466.1|KP654465.1|KP654464.1|KP654463.1|KP654462.1|KP654461.1|KP654460.1|KP654459.1|KP654458.1|KP654457.1|KP654456.1|KP654455.1|KP654454.1|KP654453.1|KP654452.1|KP654451.1|KP654450.1|KP654449.1|KP654448.1|KP654447.1|KP654446.1|KP654445.1|KP654444.1|KP654443.1|KP654442.1|KP654441.1|KP654440.1|KP654439.1|KP654438.1|KP654437.1|KP654436.1|KP654435.1|KP654434.1|KP654433.1|KP654432.1|KP654431.1|KP654430.1|KP654429.1|KP654428.1|KP654427.1|KP654426.1|KP654425.1|KP654424.1|KP654423.1|KP654422.1|KP654421.1|KP654420.1|KP654419.1|KP654418.1|KP654417.1|KP654416.1|KP654415.1|KP654414.1|KP654413.1|KP654412.1|KP654411.1|KP654410.1|KP654409.1|KP654408.1|KP654407.1|KP654406.1|KP654405.1|KP654404.1|KP654403.1|KP654402.1|KP654401.1|KP654400.1|KP654399.1|KP654398.1|KP654397.1|KP654396.1|KP654395.1|KP654394.1|KP654393.1|KP654392.1|KP654391.1|KP654390.1|KP654389.1|KP654388.1|KP654387.1|KP654386.1|KP654385.1|KP654384.1|KP654383.1|KP654382.1|KP654381.1|KP654380.1|KP654379.1|KP654378.1|KP654377.1|KP654376.1|KP654375.1|KP654374.1|KP654373.1|KP654372.1|KP654371.1|KP654370.1|KP654369.1|KP654368.1|KP654367.1|KP654366.1|KP654365.1|KP654364.1|KP654363.1|KP654362.1|KP654361.1|KP654360.1|KP654359.1|KP654358.1|KP654357.1|KP654356.1|KP654355.1|KP654354.1|KP654353.1|KP654352.1|KP654351.1|KP654350.1|KP654349.1|KP654348.1|KP654347.1|KP654346.1|KP654345.1|KP654344.1|KP654343.1|KP654342.1|KP654341.1|KP654340.1|KP654339.1|KP654338.1|KP654337.1|KP654336.1|KP654335.1|KP654334.1|KP654333.1|KP654332.1|KP654331.1|KP654330.1|KP654329.1|KP654328.1|KP654327.1|KP654326.1|KP654325.1|KP654324.1|KP654323.1|KP654322.1|KP654321.1|KP654320.1|KP654319.1|KP654318.1|KP654317.1|KP654316.1|KP654315.1|KP654314.1|KP654313.1|KP654312.1|KP654311.1|KP654310.1|KP654309.1|KP654308.1|KP654307.1|KP654306.1|KP654305.1|KP654304.1|KP654303.1|KP654302.1|KP654301.1|KP654300.1|KP654299.1|KP654298.1|KP654297.1|KP654296.1|KP654295.1|KP654294.1|KP654293.1|KP654292.1|KP654291.1|KP654290.1|KP654289.1|KP654288.1|KP654287.1|KP654286.1|KP654285.1|KP654284.1|KP654283.1|KP654282.1|KP654281.1|KP654280.1|KP654279.1|KP654278.1|KP654277.1|KP654276.1|KP654275.1|KP654274.1|KP654273.1|KP654272.1|KP654271.1|KP654270.1|KP654269.1|KP654268.1|KP654267.1|KP654266.1|KP654265.1|KP654264.1|KP654263.1|KP654262.1|KP654261.1|KP654260.1|KP654259.1|KP654258.1|KP654257.1|KP654256.1|KP654255.1|KP654254.1|KP654253.1|KP654252.1|KP654251.1|KP654250.1|KP654249.1|KP654248.1|KP654247.1|KP654246.1|KP654245.1|KP654244.1|KP654243.1|KP654242.1|KP654241.1|KP654240.1|KP654239.1|KP654238.1|KP654237.1|KP654236.1|KP654235.1|KP654234.1|KP654233.1|KP654232.1|KP654231.1|KP654230.1|KP654229.1|KP654228.1|KP654227.1|KP654226.1|KP654225.1|KP654224.1|KP654223.1|KP654222.1|KP654221.1|KP654220.1|KP654219.1|KP654218.1|KP654217.1|KP654216.1|KP654215.1|KP654214.1|KP654213.1|KP654212.1|KP654211.1|KP654210.1|KP654209.1|KP654208.1|KP654207.1|KP654206.1|KP654205.1|KP654204.1|KP654203.1|KP654202.1|KP654201.1|KP654200.1|KP654199.1|KP654198.1|KP654197.1|KP654196.1|KP654195.1|KP654194.1|KP654193.1|KP654192.1|KP654191.1|KP654190.1|KP654189.1|KP654188.1|KP654187.1|KP654186.1|KP654185.1|KP654184.1|KP654183.1|KP654182.1|KP654181.1|KP654180.1|KP654179.1|KP654178.1|KP654177.1|KP654176.1|KP654175.1|KP654174.1|KP654173.1|KP654172.1|KP654171.1|KP654170.1|KP654169.1|KP654168.1|KP654167.1|KP654166.1|KP654165.1|KP654164.1|KP654163.1|KP654162.1|KP654161.1|KP654160.1|KP654159.1|KP654158.1|KP654157.1|KP654156.1|KP654155.1|KP654154.1|KP654153.1|KP654152.1|KP654151.1|KP654150.1|KP654149.1|KP654148.1|KP654147.1|KP654146.1|KP654145.1|KP654144.1|KP654143.1|KP654142.1|KP654141.1|KP654140.1|KP654139.1|KP654138.1|KP654137.1|KP654136.1|KP654135.1|KP654134.1|KP654133.1|KP654132.1|KP654131.1|KP654130.1|KP654129.1|KP654128.1|KP654127.1|KP654126.1|KP654125.1|KP654124.1|KP654123.1|KP654122.1|KP654121.1|KP654120.1|KP654119.1|KP654118.1|KP654117.1|KP654116.1|KP654115.1|KP654114.1|KP654113.1|KP654112.1|KP654111.1|KP654110.1|KP654109.1|KP654108.1|KP654107.1|KP654106.1|KP654105.1|KP654104.1|KP654103.1|KP654102.1|KP654101.1|KP654100.1|KP654099.1|KP654098.1|KP654097.1|KP654096.1|KP654095.1|KP654094.1|KP654093.1|KP654092.1|KP654091.1|KP654090.1|KP654089.1|KP654088.1|KP654087.1|KP654086.1|KP654085.1|KP654084.1|KP654083.1|KP654082.1|KP654081.1|KP654080.1|KP654079.1|KP654078.1|KP654077.1|KP654076.1|KP654075.1|KP654074.1|KP654073.1|KP654072.1|KP654071.1|KP654070.1|KP654069.1|KP654068.1|KP654067.1|KP654066.1|KP654065.1|KP654064.1|KP654063.1|KP654062.1|KP654061.1|KP654060.1|KP654059.1|KP654058.1|KP654057.1|KP654056.1|KP654055.1|KP654054.1|KP654053.1|KP654052.1|KP654051.1|KP654050.1|KP654049.1|KP654048.1|KP654047.1|KP654046.1|KP654045.1|KP654044.1|KP654043.1|KP654042.1|KP654041.1|KP654040.1|KP654039.1|KP654038.1|KP654037.1|KP654036.1|KP654035.1|KP654034.1|KP654033.1|KP654032.1|KP654031.1|KP654030.1|KP654029.1|KP654028.1|KP654027.1|KP654026.1|KP654025.1|KP654024.1|KP654023.1|KP654022.1|KP654021.1|KP654020.1|KP654019.1|KP654018.1|KP654017.1|KP654016.1|KP654015.1|KP654014.1|KP654013.1|KP654012.1|KP654011.1|KP654010.1|KP654009.1|KP654008.1|KP654007.1|KP654006.1|KP654005.1|KP654004.1|KP654003.1|KP654002.1|KP654001.1|KP654000.1|KP653999.1|KP653998.1|KP653997.1|KP653996.1|KP653995.1|KP653994.1|KP653993.1|KP653992.1|KP653991.1|KP653990.1|KP653989.1|KP653988.1|KP653987.1|KP653986.1|KP653985.1|KP653984.1|KP653983.1|KP653982.1|KP653981.1|KP653980.1|KP653979.1|KP653978.1|KP653977.1|KP653976.1|KP653975.1|KP653974.1|KP653973.1|KP653972.1|KP653971.1|KP653970.1|KP653969.1|KP653968.1|KP653967.1|KP653966.1|KP653965.1|KP653964.1|KP653963.1|KP653962.1|KP653961.1|KP653960.1|KP653959.1|KP653958.1|KP653957.1|KP653956.1|KP653955.1|KP653954.1|KP653953.1|KP653952.1|KP653951.1|KP653950.1|KP653949.1|KP653948.1|KP653947.1|KP653946.1|KP653945.1|KP653944.1|KP653943.1|KP653942.1|KP653941.1|KP653940.1|KP653939.1|KP653938.1|KP653937.1|KP653936.1|KP653935.1|KP653934.1|KP653933.1|KP653932.1|KP653931.1|KP653930.1|KP653929.1|KP653928.1|KP653927.1|KP653926.1|KP653925.1|KP653924.1|KP653923.1|KP653922.1|KP653921.1|KP653920.1|KP653919.1|KP653918.1|KP653917.1|KP653916.1|KP653915.1|KP653914.1|KP653913.1|KP653912.1|KP653911.1|KP653910.1|KP653909.1|KP653908.1|KP653907.1|KP653906.1|KP653905.1|KP653904.1|KP653903.1|KP653902.1|KP653901.1|KP653900.1|KP653899.1|KP653898.1|KP653897.1|KP653896.1|KP653895.1|KP653894.1|KP653893.1|KP653892.1|KP653891.1|KP653890.1|KP653889.1|KP653888.1|KP653887.1|KP653886.1|KP653885.1|KP653884.1|KP653883.1|KP653882.1|KP653881.1|KP653880.1|KP653879.1|KP653878.1|KP653877.1|KP653876.1|KP653875.1|KP653874.1|KP653873.1|KP653872.1|KP653871.1|KP653870.1|KP653869.1|KP653868.1|KP653867.1|KP653866.1|KP653865.1|KP653864.1|KP653863.1|KP653862.1|KP653861.1|KP653860.1|KP653859.1|KP653858.1|KP653857.1|KP653856.1|KP653855.1|KP653854.1|KP653853.1|KP653852.1|KP653851.1|KP653850.1|KP653849.1|KP653848.1|KP653847.1|KP653846.1|KP653845.1|KP653844.1|KP653843.1|KP653842.1|KP653841.1|KP653840.1|KP653839.1|KP653838.1|KP653837.1|KP653836.1|KP653835.1|KP653834.1|KP653833.1|KP653832.1|KP653831.1|KP653830.1|KP653829.1|KP653828.1|KP653827.1|KP653826.1|KP653825.1|KP653824.1|KP653823.1|KP653822.1|KP653821.1|KP653820.1|KP653819.1|KP653818.1|KP653817.1|KP653816.1|KP653815.1|KP653814.1|KP653813.1|KP653812.1|KP653811.1|KP653810.1|KP653809.1|KP653808.1|KP653807.1|KP653806.1|KP653805.1|KP653804.1|KP653803.1|KP653802.1|KP653801.1|KP653800.1|KP653799.1|KP653798.1|KP653797.1|KP653796.1|KP653795.1|KP653794.1|KP653793.1|KP653792.1|KP653791.1|KP653790.1|KP653789.1|KP653788.1|KP653787.1|KP653786.1|KP653785.1|KP653784.1|KP653783.1|KP653782.1|KP653781.1|KP653780.1|KP653779.1|KP653778.1|KP653777.1|KP653776.1|KP653775.1|KP653774.1|KP653773.1|KP653772.1|KP653771.1|KP653770.1|KP653769.1|KP653768.1|KP653767.1|KP653766.1|KP653765.1|KP653764.1|KP653763.1|KP653762.1|KP653761.1|KP653760.1|KP653759.1|KP653758.1|KP653757.1|KP653756.1|KP653755.1|KP653754.1|KP653753.1|KP653752.1|KP653751.1|KP653750.1|KP653749.1|KP653748.1|KP653747.1|KP653746.1|KP653745.1|KP653744.1|KP653743.1|KP653742.1|KP653741.1|KP653740.1|KP653739.1|KP653738.1|KP653737.1|KP653736.1|KP653735.1|KP653734.1|KP653733.1|KP653732.1|KP653731.1|KP653730.1|KP653729.1|KP653728.1|KP653727.1|KP653726.1|KP653725.1|KP653724.1|KP653723.1|KP653722.1|KP653721.1|KP653720.1|KP653719.1|KP653718.1|KP653717.1|KP653716.1|KP653715.1|KP653714.1|KP653713.1|KP653712.1|KP653711.1|KP653710.1|KP653709.1|KP653708.1|KP653707.1|KP653706.1|KP653705.1|KP653704.1|KP653703.1|KP653702.1|KP653701.1|KP653700.1|KP653699.1|KP653698.1|KP653697.1|KP653696.1|KP653695.1|KP653694.1|KP653693.1|KP653692.1|KP653691.1|KP653690.1|KP653689.1|KP653688.1|KP653687.1|KP653686.1|KP653685.1|KP653684.1|KP653683.1|KP653682.1|KP653681.1|KP653680.1|KP653679.1|KP653678.1|KP653677.1|KP653676.1|KP653675.1|KP653674.1|KP653673.1|KP653672.1|KP653671.1|KP653670.1|KP653669.1|KP653668.1|KP653667.1|KP653666.1|KP653665.1|KP653664.1|KP653663.1|KP653662.1|KP653661.1|KP653660.1|KP653659.1|KP653658.1|KP653657.1|KP653656.1|KP653655.1|KP653654.1|KP653653.1|KP653652.1|KP653651.1|KP653650.1|KP653649.1|KP653648.1|KP653647.1|KP653646.1|KP653645.1|KP653644.1|KP653643.1|KP653642.1|KP653641.1|KP653640.1|KP653639.1|KP653638.1|KP653637.1|KP653636.1|KP653635.1|KP653634.1|KP653633.1|KP653632.1|KP653631.1|KP653630.1|KP653629.1|KP653628.1|KP653627.1|KP653626.1|KP653625.1|KP653624.1|KP653623.1|KP653622.1|KP653621.1|KP653620.1|KP653619.1|KP653618.1|KP653617.1|KP653616.1|KP653615.1|KP653614.1|KP653613.1|KP653612.1|KP653611.1|KP653610.1|KP653609.1|KP653608.1|KP653607.1|KP653606.1|KP653605.1|KP653604.1|KP653603.1|KP653602.1|KP653601.1|KP653600.1|KP653599.1|KP653598.1|KP653597.1|KP653596.1|KP653595.1|KP653594.1|KP653593.1|KP653592.1|KP653591.1|KP653590.1|KP653589.1|KP653588.1|KP653587.1|KP653586.1|KP653585.1|KP653584.1|KP653583.1|KP653582.1|KP653581.1|KP653580.1|KP653579.1|KP653578.1|KP653577.1|KP653576.1|KP653575.1|KP653574.1|KP653573.1|KP653572.1|KP653571.1|KP653570.1|KP653569.1|KP653568.1|KP653567.1|KP653566.1|KP653565.1|KP653564.1|KP653563.1|KP653562.1|KP653561.1|KP653560.1|KP653559.1|KP653558.1|KP653557.1|KP653556.1|KP653555.1|KP653554.1|KP653553.1|KP653552.1|KP653551.1|KP653550.1|KP653549.1|KP653548.1|KP653547.1|KP653546.1|KP653545.1|KP653544.1|KP653543.1|KP653542.1|KP653541.1|KP653540.1|KP653539.1|KP653538.1|KP653537.1|KP653536.1|KP653535.1|KP653534.1|KP653533.1|KP653532.1|KP653531.1|KP653530.1|KP653529.1|KP653528.1|KP653527.1|KP653526.1|KP653525.1|KP653524.1|KP653523.1|KP653522.1|KP653521.1|KP653520.1|KP653519.1|KP653518.1|KP653517.1|KP653516.1|KP653515.1|KP653514.1|KP653513.1|KP653512.1|KP653511.1|KP653510.1|KP653509.1|KP653508.1|KP653507.1|KP653506.1|KP653505.1|KP653504.1|KP653503.1|KP653502.1|KP653501.1|KP653500.1|KP653499.1|KP653498.1|KP653497.1|KP653496.1|KP653495.1|KP653494.1|KP653493.1|KP653492.1|KP653491.1|KP653490.1|KP653489.1|KP653488.1|KP653487.1|KP653486.1|KP653485.1|KP653484.1|KP653483.1|KP653482.1|KP653481.1|KP653480.1|KP653479.1|KP653478.1|KP653477.1|KP653476.1|KP653475.1|KP653474.1|KP653473.1|KP653472.1|KP653471.1|KP653470.1|KP653469.1|KP653468.1|KP653467.1|KP653466.1|KP653465.1|KP653464.1|KP653463.1|KP653462.1|KP653461.1|KP653460.1|KP653459.1|KP653458.1|KP653457.1|KP653456.1|KP653455.1|KP653454.1|KP653453.1|KP653452.1|KP653451.1|KP653450.1|KP653449.1|KP653448.1|KP653447.1|KP653446.1|KP653445.1|KP653444.1|KP653443.1|KP653442.1|KP653441.1|KP653440.1|KP653439.1|KP653438.1|KP653437.1|KP653436.1|KP653435.1|KP653434.1|KP653433.1|KP653432.1|KP653431.1|KP653430.1|KP653429.1|KP653428.1|KP653427.1|KP653426.1|KP653425.1|KP653424.1|KP653423.1|KP653422.1|KP653421.1|KP653420.1|KP653419.1|KP653418.1|KP653417.1|KP653416.1|KP653415.1|KP653414.1|KP653413.1|KP653412.1|KP653411.1|KP653410.1|KP653409.1|KP653408.1|KP653407.1|KP653406.1|KP653405.1|KP653404.1|KP653403.1|KP653402.1|KP653401.1|KP653400.1|KP653399.1|KP653398.1|KP653397.1|KP653396.1|KP653395.1|KP653394.1|KP653393.1|KP653392.1|KP653391.1|KP653390.1|KP653389.1|KP653388.1|KP653387.1|KP653386.1|KP653385.1|KP653384.1|KP653383.1|KP653382.1|KP653381.1|KP653380.1|KP653379.1|KP653378.1|KP653377.1|KP653376.1|KP653375.1|KP653374.1|KP653373.1|KP653372.1|KP653371.1|KP653370.1|KP653369.1|KP653368.1|KP653367.1|KP653366.1|KP653365.1|KP653364.1|KP653363.1|KP653362.1|KP653361.1|KP653360.1|KP653359.1|KP653358.1|KP653357.1|KP653356.1|KP653355.1|KP653354.1|KP653353.1|KP653352.1|KP653351.1|KP653350.1|KP653349.1|KP653348.1|KP653347.1|KP653346.1|KP653345.1|KP653344.1|KP653343.1|KP653342.1|KP653341.1|KP653340.1|KP653339.1|KP653338.1|KP653337.1|KP653336.1|KP653335.1|KP653334.1|KP653333.1|KP653332.1|KP653331.1|KP653330.1|KP653329.1|KP653328.1|KP653327.1|KP653326.1|KP653325.1|KP653324.1|KP653323.1|KP653322.1|KP653321.1|KP653320.1|KP653319.1|KP653318.1|KP653317.1|KP653316.1|KP653315.1|KP653314.1|KP653313.1|KP653312.1|KP653311.1|KP653310.1|KP653309.1|KP653308.1|KP653307.1|KP653306.1|KP653305.1|KP653304.1|KP653303.1|KP653302.1|KP653301.1|KP653300.1|KP653299.1|KP653298.1|KP653297.1|KP653296.1|KP653295.1|KP653294.1|KP653293.1|KP653292.1|KP653291.1|KP653290.1|KP653289.1|KP653288.1|KP653287.1|KP653286.1|KP653285.1|KP653284.1|KP653283.1|KP653282.1|KP653281.1|KP653280.1|KP653279.1|KP653278.1|KP653277.1|KP653276.1|KP653275.1|KP653274.1|KP653273.1|KP653272.1|KP653271.1|KP653270.1|KP653269.1|KP653268.1|KP653267.1|KP653266.1|KP653265.1|KP653264.1|KP653263.1|KP653262.1|KP653261.1|KP653260.1|KP653259.1|KP653258.1|KP653257.1|KP653256.1|KP653255.1|KP653254.1|KP653253.1|KP653252.1|KP653251.1|KP653250.1|KP653249.1|KP653248.1|KP653247.1|KP653246.1|KP653245.1|KP653244.1|KP653243.1|KP653242.1|KP653241.1|KP653240.1|KP653239.1|KP653238.1|KP653237.1|KP653236.1|KP653235.1|KP653234.1|KP653233.1|KP653232.1|KP653231.1|KP653230.1|KP653229.1|KP653228.1|KP653227.1|KP653226.1|KP653225.1|KP653224.1|KP653223.1|KP653222.1|KP653221.1|KP653220.1|KP653219.1|KP653218.1|KP653217.1|KP653216.1|KP653215.1|KP653214.1|KP653213.1|KP653212.1|KP653211.1|KP653210.1|KP653209.1|KP653208.1|KP653207.1|KP653206.1|KP653205.1|KP653204.1|KP653203.1|KP653202.1|KP653201.1|KP653200.1|KP653199.1|KP653198.1|KP653197.1|KP653196.1|KP653195.1|KP653194.1|KP653193.1|KP653192.1|KP653191.1|KP653190.1|KP653189.1|KP653188.1|KP653187.1|KP653186.1|KP653185.1|KP653184.1|KP653183.1|KP653182.1|KP653181.1|KP653180.1|KP653179.1|KP653178.1|KP653177.1|KP653176.1|KP653175.1|KP653174.1|KP653173.1|KP653172.1|KP653171.1|KP653170.1|KP653169.1|KP653168.1|KP653167.1|KP653166.1|KP653165.1|KP653164.1|KP653163.1|KP653162.1|KP653161.1|KP653160.1|KP653159.1|KP653158.1|KP653157.1|KP653156.1|KP653155.1|KP653154.1|KP653153.1|KP653152.1|KP653151.1|KP653150.1|KP653149.1|KP653148.1|KP653147.1|KP653146.1|KP653145.1|KP653144.1|KP653143.1|KP653142.1|KP653141.1|KP653140.1|KP653139.1|KP653138.1|KP653137.1|KP653136.1|KP653135.1|KP653134.1|KP653133.1|KP653132.1|KP653131.1|KP653130.1|KP653129.1|KP653128.1|KP653127.1|KP653126.1|KP653125.1|KP653124.1|KP653123.1|KP653122.1|KP653121.1|KP653120.1|KP653119.1|KP653118.1|KP653117.1|KP653116.1|KP653115.1|KP653114.1|KP653113.1|KP653112.1|KP653111.1|KP653110.1|KP653109.1|KP653108.1|KP653107.1|KP653106.1|KP653105.1|KP653104.1|KP653103.1|KP653102.1|KP653101.1|KP653100.1|KP653099.1|KP653098.1|KP653097.1|KP653096.1|KP653095.1|KP653094.1|KP653093.1|KP653092.1|KP653091.1|KP653090.1|KP653089.1|KP653088.1|KP653087.1|KP653086.1|KP653085.1|KP653084.1|KP653083.1|KP653082.1|KP653081.1|KP653080.1|KP653079.1|KP653078.1|KP653077.1|KP653076.1|KP653075.1|KP653074.1|KP653073.1|KP653072.1|KP653071.1|KP653070.1|KP653069.1|KP653068.1|KP653067.1|KP653066.1|KP653065.1|KP653064.1|KP653063.1|KP653062.1|KP653061.1|KP653060.1|KP653059.1|KP653058.1|KP653057.1|KP653056.1|KP653055.1|KP653054.1|KP653053.1|KP653052.1|KP653051.1|KP653050.1|KP653049.1|KP653048.1|KP653047.1|KP653046.1|KP653045.1|KP653044.1|KP653043.1|KP653042.1|KP653041.1|KP653040.1|KP653039.1|KP653038.1|KP653037.1|KP653036.1|KP653035.1|KP653034.1|KP653033.1|KP653032.1|KP653031.1|KP653030.1|KP653029.1|KP653028.1|KP653027.1|KP653026.1|KP653025.1|KP653024.1|KP653023.1|KP653022.1|KP653021.1|KP653020.1|KP653019.1|KP653018.1|KP653017.1|KP653016.1|KP653015.1|KP653014.1|KP653013.1|KP653012.1|KP653011.1|KP653010.1|KP653009.1|KP653008.1|KP653007.1|KP653006.1|KP653005.1|KP653004.1|KP653003.1|KP653002.1|KP653001.1|KP653000.1|KP652999.1|KP652998.1|KP652997.1|KP652996.1|KP652995.1|KP652994.1|KP652993.1|KP652992.1|KP652991.1|KP652990.1|KP652989.1|KP652988.1|KP652987.1|KP652986.1|KP652985.1|KP652984.1|KP652983.1|KP652982.1|KP652981.1|KP652980.1|KP652979.1|KP652978.1|KP652977.1|KP652976.1|KP652975.1|KP652974.1|KP652973.1|KP652972.1|KP652971.1|KP652970.1|KP652969.1|KP652968.1|KP652967.1|KP652966.1|KP652965.1|KP652964.1|KP652963.1|KP652962.1|KP652961.1|KP652960.1|KP652959.1|KP652958.1|KP652957.1|KP652956.1|KP652955.1|KP652954.1|KP652953.1|KP652952.1|KP652951.1|KP652950.1|KP652949.1|KP652948.1|KP652947.1|KP652946.1|KP652945.1|KP652944.1|KP652943.1|KP652942.1|KP652941.1|KP652940.1|KP652939.1|KP652938.1|KP652937.1|KP652936.1|KP652935.1|KP652934.1|KP652933.1|KP652932.1|KP652931.1|KP652930.1|KP652929.1|KP652928.1|KP652927.1|KP652926.1|KP652925.1|KP652924.1|KP652923.1|KP652922.1|KP652921.1|KP652920.1|KP652919.1|KP652918.1|KP652917.1|KP652916.1|KP652915.1|KP652914.1|KP652913.1|KP652912.1|KP652911.1|KP652910.1|KP652909.1|KP652908.1|KP652907.1|KP652906.1|KP652905.1|KP652904.1|KP652903.1|KP652902.1|KP652901.1|KP652900.1|KP652899.1|KP652898.1|KP652897.1|KP652896.1|KP652895.1|KP652894.1|KP652893.1|KP652892.1|KP652891.1|KP652890.1|KP652889.1|KP652888.1|KP652887.1|KP652886.1|KP652885.1|KP652884.1|KP652883.1|KP652882.1|KP652881.1|KP652880.1|KP652879.1|KP652878.1|KP652877.1|KP652876.1|KP652875.1|KP652874.1|KP652873.1|KP652872.1|KP652871.1|KP652870.1|KP652869.1|KP652868.1|KP652867.1|KP652866.1|KP652865.1|KP652864.1|KP652863.1|KP652862.1|KP652861.1|KP652860.1|KP652859.1|KP652858.1|KP652857.1|KP652856.1|KP652855.1|KP652854.1|KP652853.1|KP652852.1|KP652851.1|KP652850.1|KP652849.1|KP652848.1|KP652847.1|KP652846.1|KP652845.1|KP652844.1|KP652843.1|KP652842.1|KP652841.1|KP652840.1|KP652839.1|KP652838.1|KP652837.1|KP652836.1|KP652835.1|KP652834.1|KP652833.1|KP652832.1|KP652831.1|KP652830.1|KP652829.1|KP652828.1|KP652827.1|KP652826.1|KP652825.1|KP652824.1|KP652823.1|KP652822.1|KP652821.1|KP652820.1|KP652819.1|KP652818.1|KP652817.1|KP652816.1|KP652815.1|KP652814.1|KP652813.1|KP652812.1|KP652811.1|KP652810.1|KP652809.1|KP652808.1|KP652807.1|KP652806.1|KP652805.1|KP652804.1|KP652803.1|KP652802.1|KP652801.1|KP652800.1|KP652799.1|KP652798.1|KP652797.1|KP652796.1|KP652795.1|KP652794.1|KP652793.1|KP652792.1|KP652791.1|KP652790.1|KP652789.1|KP652788.1|KP652787.1|KP652786.1|KP652785.1|KP652784.1|KP652783.1|KP652782.1|KP652781.1|KP652780.1|KP652779.1|KP652778.1|KP652777.1|KP652776.1|KP652775.1|KP652774.1|KP652773.1|KP652772.1|KP652771.1|KP652770.1|KP652769.1|KP652768.1|KP652767.1|KP652766.1|KP652765.1|KP652764.1|KP652763.1|KP652762.1|KP652761.1|KP652760.1|KP652759.1|KP652758.1|KP652757.1|KP652756.1|KP652755.1|KP652754.1|KP652753.1|KP652752.1|KP652751.1|KP652750.1|KP652749.1|KP652748.1|KP652747.1|KP652746.1|KP652745.1|KP652744.1|KP652743.1|KP652742.1|KP652741.1|KP652740.1|KP652739.1|KP652738.1|KP652737.1|KP652736.1|KP652735.1|KP652734.1|KP652733.1|KP652732.1|KP652731.1|KP652730.1|KP652729.1|KP652728.1|KP652727.1|KP652726.1|KP652725.1|KP652724.1|KP652723.1|KP652722.1|KP652721.1|KP652720.1|KP652719.1|KP652718.1|KP652717.1|KP652716.1|KP652715.1|KP652714.1|KP652713.1|KP652712.1|KP652711.1|KP652710.1|KP652709.1|KP652708.1|KP652707.1|KP652706.1|KP652705.1|KP652704.1|KP652703.1|KP652702.1|KP652701.1|KP652700.1|KP652699.1|KP652698.1|KP652697.1|KP652696.1|KP652695.1|KP652694.1|KP652693.1|KP652692.1|KP652691.1|KP652690.1|KP652689.1|KP652688.1|KP652687.1|KP652686.1|KP652685.1|KP652684.1|KP652683.1|KP652682.1|KP652681.1|KP652680.1|KP652679.1|KP652678.1|KP652677.1|KP652676.1|KP652675.1|KP652674.1|KP652673.1|KP652672.1|KP652671.1|KP652670.1|KP652669.1|KP652668.1|KP652667.1|KP652666.1|KP652665.1|KP652664.1|KP652663.1|KP652662.1|KP652661.1|KP652660.1|KP652659.1|KP652658.1|KP652657.1|KP652656.1|KP652655.1|KP652654.1|KP652653.1|KP652652.1|KP652651.1|KP652650.1|KP652649.1|KP652648.1|KP652647.1|KP652646.1|KP652645.1|KP652644.1|KP652643.1|KP652642.1|KP652641.1|KP652640.1|KP652639.1|KP652638.1|KP652637.1|KP652636.1|KP652635.1|KP652634.1|KP652633.1|KP652632.1|KP652631.1|KP652630.1|KP652629.1|KP652628.1|KP652627.1|KP652626.1|KP652625.1|KP652624.1|KP652623.1|KP652622.1|KP652621.1|KP652620.1|KP652619.1|KP652618.1|KP652617.1|KP652616.1|KP652615.1|KP652614.1|KP652613.1|KP652612.1|KP652611.1|KP652610.1|KP652609.1|KP652608.1|KP652607.1|KP652606.1|KP652605.1|KP652604.1|KP652603.1|KP652602.1|KP652601.1|KP652600.1|KP652599.1|KP652598.1|KP652597.1|KP652596.1|KP652595.1|KP652594.1|KP652593.1|KP652592.1|KP652591.1|KP652590.1|KP652589.1|KP652588.1|KP652587.1|KP652586.1|KP652585.1|KP652584.1|KP652583.1|KP652582.1|KP652581.1|KP652580.1|KP652579.1|KP652578.1|KP652577.1|KP652576.1|KP652575.1|KP652574.1|KP652573.1|KP652572.1|KP652571.1|KP652570.1|KP652569.1|KP652568.1|KP652567.1|KP652566.1|KP652565.1|KP652564.1|KP652563.1|KP652562.1|KP652561.1|KP652560.1|KP652559.1|KP652558.1|KP652557.1|KP652556.1|KP652555.1|KP652554.1|KP652553.1|KP652552.1|KP652551.1|KP652550.1|KP652549.1|KP652548.1|KP652547.1|KP652546.1|KP652545.1|KP652544.1|KP652543.1|KP652542.1|KP652541.1|KP652540.1|KP652539.1|KP652538.1|KP652537.1|KP652536.1|KP652535.1|KP652534.1|KP652533.1|KP652532.1|KP652531.1|KP652530.1|KP652529.1|KP652528.1|KP652527.1|KP652526.1|KP652525.1|KP652524.1|KP652523.1|KP652522.1|KP652521.1|KP652520.1|KP652519.1|KP652518.1|KP652517.1|KP652516.1|KP652515.1|KP652514.1|KP652513.1|KP652512.1|KP652511.1|KP652510.1|KP652509.1|KP652508.1|KP652507.1|KP652506.1|KP652505.1|KP652504.1|KP652503.1|KP652502.1|KP652501.1|KP652500.1|KP652499.1|KP652498.1|KP652497.1|KP652496.1|KP652495.1|KP652494.1|KP652493.1|KP652492.1|KP652491.1|KP652490.1|KP652489.1|KP652488.1|KP652487.1|KP652486.1|KP652485.1|KP652484.1|KP652483.1|KP652482.1|KP652481.1|KP652480.1|KP652479.1|KP652478.1|KP652477.1|KP652476.1|KP652475.1|KP652474.1|KP652473.1|KP652472.1|KP652471.1|KP652470.1|KP652469.1|KP652468.1|KP652467.1|KP652466.1|KP652465.1|KP652464.1|KP652463.1|KP652462.1|KP652461.1|KP652460.1|KP652459.1|KP652458.1|KP652457.1|KP652456.1|KP652455.1|KP652454.1|KP652453.1|KP652452.1|KP652451.1|KP652450.1|KP652449.1|KP652448.1|KP652447.1|KP652446.1|KP652445.1|KP652444.1|KP652443.1|KP652442.1|KP652441.1|KP652440.1|KP652439.1|KP652438.1|KP652437.1|KP652436.1|KP652435.1|KP652434.1|KP652433.1|KP652432.1|KP652431.1|KP652430.1|KP652429.1|KP652428.1|KP652427.1|KP652426.1|KP652425.1|KP652424.1|KP652423.1|KP652422.1|KP652421.1|KP652420.1|KP652419.1|KP652418.1|KP652417.1|KP652416.1|KP652415.1|KP652414.1|KP652413.1|KP652412.1|KP652411.1|KP652410.1|KP652409.1|KP652408.1|KP652407.1|KP652406.1|KP652405.1|KP652404.1|KP652403.1|KP652402.1|KP652401.1|KP652400.1|KP652399.1|KP652398.1|KP652397.1|KP652396.1|KP652395.1|KP652394.1|KP652393.1|KP652392.1|KP652391.1|KP652390.1|KP652389.1|KP652388.1|KP652387.1|KP652386.1|KP652385.1|KP652384.1|KP652383.1|KP652382.1|KP652381.1|KP652380.1|KP652379.1|KP652378.1|KP652377.1|KP652376.1|KP652375.1|KP652374.1|KP652373.1|KP652372.1|KP652371.1|KP652370.1|KP652369.1|KP652368.1|KP652367.1|KP652366.1|KP652365.1|KP652364.1|KP652363.1|KP652362.1|KP652361.1|KP652360.1|KP652359.1|KP652358.1|KP652357.1|KP652356.1|KP652355.1|KP652354.1|KP652353.1|KP652352.1|KP652351.1|KP652350.1|KP652349.1|KP652348.1|KP652347.1|KP652346.1|KP652345.1|KP652344.1|KP652343.1|KP652342.1|KP652341.1|KP652340.1|KP652339.1|KP652338.1|KP652337.1|KP652336.1|KP652335.1|KP652334.1|KP652333.1|KP652332.1|KP652331.1|KP652330.1|KP652329.1|KP652328.1|KP652327.1|KP652326.1|KP652325.1|KP652324.1|KP652323.1|KP652322.1|KP652321.1|KP652320.1|KP652319.1|KP652318.1|KP652317.1|KP652316.1|KP652315.1|KP652314.1|KP652313.1|KP652312.1|KP652311.1|KP652310.1|KP652309.1|KP652308.1|KP652307.1|KP652306.1|KP652305.1|KP652304.1|KP652303.1|KP652302.1|KP652301.1|KP652300.1|KP652299.1|KP652298.1|KP652297.1|KP652296.1|KP652295.1|KP652294.1|KP652293.1|KP652292.1|KP652291.1|KP652290.1|KP652289.1|KP652288.1|KP652287.1|KP652286.1|KP652285.1|KP652284.1|KP652283.1|KP652282.1|KP652281.1|KP652280.1|KP652279.1|KP652278.1|KP652277.1|KP652276.1|KP652275.1|KP652274.1|KP652273.1|KP652272.1|KP652271.1|KP652270.1|KP652269.1|KP652268.1|KP652267.1|KP652266.1|KP652265.1|KP652264.1|KP652263.1|KP652262.1|KP652261.1|KP652260.1|KP652259.1|KP652258.1|KP652257.1|KP652256.1|KP652255.1|KP652254.1|KP652253.1|KP652252.1|KP652251.1|KP652250.1|KP652249.1|KP652248.1|KP652247.1|KP652246.1|KP652245.1|KP652244.1|KP652243.1|KP652242.1|KP652241.1|KP652240.1|KP652239.1|KP652238.1|KP652237.1|KP652236.1|KP652235.1|KP652234.1|KP652233.1|KP652232.1|KP652231.1|KP652230.1|KP652229.1|KP652228.1|KP652227.1|KP652226.1|KP652225.1|KP652224.1|KP652223.1|KP652222.1|KP652221.1|KP652220.1|KP652219.1|KP652218.1|KP652217.1|KP652216.1|KP652215.1|KP652214.1|KP652213.1|KP652212.1|KP652211.1|KP652210.1|KP652209.1|KP652208.1|KP652207.1|KP652206.1|KP652205.1|KP652204.1|KP652203.1|KP652202.1|KP652201.1|KP652200.1|KP652199.1|KP652198.1|KP652197.1|KP652196.1|KP652195.1|KP652194.1|KP652193.1|KP652192.1|KP652191.1|KP652190.1|KP652189.1|KP652188.1|KP652187.1|KP652186.1|KP652185.1|KP652184.1|KP652183.1|KP652182.1|KP652181.1|KP652180.1|KP652179.1|KP652178.1|KP652177.1|KP652176.1|KP652175.1|KP652174.1|KP652173.1|KP652172.1|KP652171.1|KP652170.1|KP652169.1|KP652168.1|KP652167.1|KP652166.1|KP652165.1|KP652164.1|KP652163.1|KP652162.1|KP652161.1|KP652160.1|KP652159.1|KP652158.1|KP652157.1|KP652156.1|KP652155.1|KP652154.1|KP652153.1|KP652152.1|KP652151.1|KP652150.1|KP652149.1|KP652148.1|KP652147.1|KP652146.1|KP652145.1|KP652144.1|KP652143.1|KP652142.1|KP652141.1|KP652140.1|KP652139.1|KP652138.1|KP652137.1|KP652136.1|KP652135.1|KP652134.1|KP652133.1|KP652132.1|KP652131.1|KP652130.1|KP652129.1|KP652128.1|KP652127.1|KP652126.1|KP652125.1|KP652124.1|KP652123.1|KP652122.1|KP652121.1|KP652120.1|KP652119.1|KP652118.1|KP652117.1|KP652116.1|KP652115.1|KP652114.1|KP652113.1|KP652112.1|KP652111.1|KP652110.1|KP652109.1|KP652108.1|KP652107.1|KP652106.1|KP652105.1|KP652104.1|KP652103.1|KP652102.1|KP652101.1|KP652100.1|KP652099.1|KP652098.1|KP652097.1|KP652096.1|KP652095.1|KP652094.1|KP652093.1|KP652092.1|KP652091.1|KP652090.1|KP652089.1|KP652088.1|KP652087.1|KP652086.1|KP652085.1|KP652084.1|KP652083.1|KP652082.1|KP652081.1|KP652080.1|KP652079.1|KP652078.1|KP652077.1|KP652076.1|KP652075.1|KP652074.1|KP652073.1|KP652072.1|KP652071.1|KP652070.1|KP652069.1|KP652068.1|KP652067.1|KP652066.1|KP652065.1|KP652064.1|KP652063.1|KP652062.1|KP652061.1|KP652060.1|KP652059.1|KP652058.1|KP652057.1|KP652056.1|KP652055.1|KP652054.1|KP652053.1|KP652052.1|KP652051.1|KP652050.1|KP652049.1|KP652048.1|KP652047.1|KP652046.1|KP652045.1|KP652044.1|KP652043.1|KP652042.1|KP652041.1|KP652040.1|KP652039.1|KP652038.1|KP652037.1|KP652036.1|KP652035.1|KP652034.1|KP652033.1|KP652032.1|KP652031.1|KP652030.1|KP652029.1|KP652028.1|KP652027.1|KP652026.1|KP652025.1|KP652024.1|KP652023.1|KP652022.1|KP652021.1|KP652020.1|KP652019.1|KP652018.1|KP652017.1|KP652016.1|KP652015.1|KP652014.1|KP652013.1|KP652012.1|KP652011.1|KP652010.1|KP652009.1|KP652008.1|KP652007.1|KP652006.1|KP652005.1|KP652004.1|KP652003.1|KP652002.1|KP652001.1|KP652000.1|KP651999.1|KP651998.1|KP651997.1|KP651996.1|KP651995.1|KP651994.1|KP651993.1|KP651992.1|KP651991.1|KP651990.1|KP651989.1|KP651988.1|KP651987.1|KP651986.1|KP651985.1|KP651984.1|KP651983.1|KP651982.1|KP651981.1|KP651980.1|KP651979.1|KP651978.1|KP651977.1|KP651976.1|KP651975.1|KP651974.1|KP651973.1|KP651972.1|KP651971.1|KP651970.1|KP651969.1|KP651968.1|KP651967.1|KP651966.1|KP651965.1|KP651964.1|KP651963.1|KP651962.1|KP651961.1|KP651960.1|KP651959.1|KP651958.1|KP651957.1|KP651956.1|KP651955.1|KP651954.1|KP651953.1|KP651952.1|KP651951.1|KP651950.1|KP651949.1|KP651948.1|KP651947.1|KP651946.1|KP651945.1|KP651944.1|KP651943.1|KP651942.1|KP651941.1|KP651940.1|KP651939.1|KP651938.1|KP651937.1|KP651936.1|KP651935.1|KP651934.1|KP651933.1|KP651932.1|KP651931.1|KP651930.1|KP651929.1|KP651928.1|KP651927.1|KP651926.1|KP651925.1|KP651924.1|KP651923.1|KP651922.1|KP651921.1|KP651920.1|KP651919.1|KP651918.1|KP651917.1|KP651916.1|KP651915.1|KP651914.1|KP651913.1|KP651912.1|KP651911.1|KP651910.1|KP651909.1|KP651908.1|KP651907.1|KP651906.1|KP651905.1|KP651904.1|KP651903.1|KP651902.1|KP651901.1|KP651900.1|KP651899.1|KP651898.1|KP651897.1|KP651896.1|KP651895.1|KP651894.1|KP651893.1|KP651892.1|KP651891.1|KP651890.1|KP651889.1|KP651888.1|KP651887.1|KP651886.1|KP651885.1|KP651884.1|KP651883.1|KP651882.1|KP651881.1|KP651880.1|KP651879.1|KP651878.1|KP651877.1|KP651876.1|KP651875.1|KP651874.1|KP651873.1|KP651872.1|KP651871.1|KP651870.1|KP651869.1|KP651868.1|KP651867.1|KP651866.1|KP651865.1|KP651864.1|KP651863.1|KP651862.1|KP651861.1|KP651860.1|KP651859.1|KP651858.1|KP651857.1|KP651856.1|KP651855.1|KP651854.1|KP651853.1|KP651852.1|KP651851.1|KP651850.1|KP651849.1|KP651848.1|KP651847.1|KP651846.1|KP651845.1|KP651844.1|KP651843.1|KP651842.1|KP651841.1|KP651840.1|KP651839.1|KP651838.1|KP651837.1|KP651836.1|KP651835.1|KP651834.1|KP651833.1|KP651832.1|KP651831.1|KP651830.1|KP651829.1|KP651828.1|KP651827.1|KP651826.1|KP651825.1|KP651824.1|KP651823.1|KP651822.1|KP651821.1|KP651820.1|KP651819.1|KP651818.1|KP651817.1|KP651816.1|KP651815.1|KP651814.1|KP651813.1|KP651812.1|KP651811.1|KP651810.1|KP651809.1|KP651808.1|KP651807.1|KP651806.1|KP651805.1|KP651804.1|KP651803.1|KP651802.1|KP651801.1|KP651800.1|KP651799.1|KP651798.1|KP651797.1|KP651796.1|KP651795.1|KP651794.1|KP651793.1|KP651792.1|KP651791.1|KP651790.1|KP651789.1|KP651788.1|KP651787.1|KP651786.1|KP651785.1|KP651784.1|KP651783.1|KP651782.1|KP651781.1|KP651780.1|KP651779.1|KP651778.1|KP651777.1|KP651776.1|KP651775.1|KP651774.1|KP651773.1|KP651772.1|KP651771.1|KP651770.1|KP651769.1|KP651768.1|KP651767.1|KP651766.1|KP651765.1|KP651764.1|KP651763.1|KP651762.1|KP651761.1|KP651760.1|KP651759.1|KP651758.1|KP651757.1|KP651756.1|KP651755.1|KP651754.1|KP651753.1|KP651752.1|KP651751.1|KP651750.1|KP651749.1|KP651748.1|KP651747.1|KP651746.1|KP651745.1|KP651744.1|KP651743.1|KP651742.1|KP651741.1|KP651740.1|KP651739.1|KP651738.1|KP651737.1|KP651736.1|KP651735.1|KP651734.1|KP651733.1|KP651732.1|KP651731.1|KP651730.1|KP651729.1|KP651728.1|KP651727.1|KP651726.1|KP651725.1|KP651724.1|KP651723.1|KP651722.1|KP651721.1|KP651720.1|KP651719.1|KP651718.1|KP651717.1|KP651716.1|KP651715.1|KP651714.1|KP651713.1|KP651712.1|KP651711.1|KP651710.1|KP651709.1|KP651708.1|KP651707.1|KP651706.1|KP651705.1|KP651704.1|KP651703.1|KP651702.1|KP651701.1|KP651700.1|KP651699.1|KP651698.1|KP651697.1|KP651696.1|KP651695.1|KP651694.1|KP651693.1|KP651692.1|KP651691.1|KP651690.1|KP651689.1|KP651688.1|KP651687.1|KP651686.1|KP651685.1|KP651684.1|KP651683.1|KP651682.1|KP651681.1|KP651680.1|KP651679.1|KP651678.1|KP651677.1|KP651676.1|KP651675.1|KP651674.1|KP651673.1|KP651672.1|KP651671.1|KP651670.1|KP651669.1|KP651668.1|KP651667.1|KP651666.1|KP651665.1|KP651664.1|KP651663.1|KP651662.1|KP651661.1|KP651660.1|KP651659.1|KP651658.1|KP651657.1|KP651656.1|KP651655.1|KP651654.1|KP651653.1|KP651652.1|KP651651.1|KP651650.1|KP651649.1|KP651648.1|KP651647.1|KP651646.1|KP651645.1|KP651644.1|KP651643.1|KP651642.1|KP651641.1|KP651640.1|KP651639.1|KP651638.1|KP651637.1|KP651636.1|KP651635.1|KP651634.1|KP651633.1|KP651632.1|KP651631.1|KP651630.1|KP651629.1|KP651628.1|KP651627.1|KP651626.1|KP651625.1|KP651624.1|KP651623.1|KP651622.1|KP651621.1|KP651620.1|KP651619.1|KP651618.1|KP651617.1|KP651616.1|KP651615.1|KP651614.1|KP651613.1|KP651612.1|KP651611.1|KP651610.1|KP651609.1|KP651608.1|KP651607.1|KP651606.1|KP651605.1|KP651604.1|KP651603.1|KP651602.1|KP651601.1|KP651600.1|KP651599.1|KP651598.1|KP651597.1|KP651596.1|KP651595.1|KP651594.1|KP651593.1|KP651592.1|KP651591.1|KP651590.1|KP651589.1|KP651588.1|KP651587.1|KP651586.1|KP651585.1|KP651584.1|KP651583.1|KP651582.1|KP651581.1|KP651580.1|KP651579.1|KP651578.1|KP651577.1|KP651576.1|KP651575.1|KP651574.1|KP651573.1|KP651572.1|KP651571.1|KP651570.1|KP651569.1|KP651568.1|KP651567.1|KP651566.1|KP651565.1|KP651564.1|KP651563.1|KP651562.1|KP651561.1|KP651560.1|KP651559.1|KP651558.1|KP651557.1|KP651556.1|KP651555.1|KP651554.1|KP651553.1|KP651552.1|KP651551.1|KP651550.1|KP651549.1|KP651548.1|KP651547.1|KP651546.1|KP651545.1|KP651544.1|KP651543.1|KP651542.1|KP651541.1|KP651540.1|KP651539.1|KP651538.1|KP651537.1|KP651536.1|KP651535.1|KP651534.1|KP651533.1|KP651532.1|KP651531.1|KP651530.1|KP651529.1|KP651528.1|KP651527.1|KP651526.1|KP651525.1|KP651524.1|KP651523.1|KP651522.1|KP651521.1|KP651520.1|KP651519.1|KP651518.1|KP651517.1|KP651516.1|KP651515.1|KP651514.1|KP651513.1|KP651512.1|KP651511.1|KP651510.1|KP651509.1|KP651508.1|KP651507.1|KP651506.1|KP651505.1|KP651504.1|KP651503.1|KP651502.1|KP651501.1|KP651500.1|KP651499.1|KP651498.1|KP651497.1|KP651496.1|KP651495.1|KP651494.1|KP651493.1|KP651492.1|KP651491.1|KP651490.1|KP651489.1|KP651488.1|KP651487.1|KP651486.1|KP651485.1|KP651484.1|KP651483.1|KP651482.1|KP651481.1|KP651480.1|KP651479.1|KP651478.1|KP651477.1|KP651476.1|KP651475.1|KP651474.1|KP651473.1|KP651472.1|KP651471.1|KP651470.1|KP651469.1|KP651468.1|KP651467.1|KP651466.1|KP651465.1|KP651464.1|KP651463.1|KP651462.1|KP651461.1|KP651460.1|KP651459.1|KP651458.1|KP651457.1|KP651456.1|KP651455.1|KP651454.1|KP651453.1|KP651452.1|KP651451.1|KP651450.1|KP651449.1|KP651448.1|KP651447.1|KP651446.1|KP651445.1|KP651444.1|KP651443.1|KP651442.1|KP651441.1|KP651440.1|KP651439.1|KP651438.1|KP651437.1|KP651436.1|KP651435.1|KP651434.1|KP651433.1|KP651432.1|KP651431.1|KP651430.1|KP651429.1|KP651428.1|KP651427.1|KP651426.1|KP651425.1|KP651424.1|KP651423.1|KP651422.1|KP651421.1|KP651420.1|KP651419.1|KP651418.1|KP651417.1|KP651416.1|KP651415.1|KP651414.1|KP651413.1|KP651412.1|KP651411.1|KP651410.1|KP651409.1|KP651408.1|KP651407.1|KP651406.1|KP651405.1|KP651404.1|KP651403.1|KP651402.1|KP651401.1|KP651400.1|KP651399.1|KP651398.1|KP651397.1|KP651396.1|KP651395.1|KP651394.1|KP651393.1|KP651392.1|KP651391.1|KP651390.1|KP651389.1|KP651388.1|KP651387.1|KP651386.1|KP651385.1|KP651384.1|KP651383.1|KP651382.1|KP651381.1|KP651380.1|KP651379.1|KP651378.1|KP651377.1|KP651376.1|KP651375.1|KP651374.1|KP651373.1|KP651372.1|KP651371.1|KP651370.1|KP651369.1|KP651368.1|KP651367.1|KP651366.1|KP651365.1|KP651364.1|KP651363.1|KP651362.1|KP651361.1|KP651360.1|KP651359.1|KP651358.1|KP651357.1|KP651356.1|KP651355.1|KP651354.1|KP651353.1|KP651352.1|KP651351.1|KP651350.1|KP651349.1|KP651348.1|KP651347.1|KP651346.1|KP651345.1|KP651344.1|KP651343.1|KP651342.1|KP651341.1|KP651340.1|KP651339.1|KP651338.1|KP651337.1|KP651336.1|KP651335.1|KP651334.1|KP651333.1|KP651332.1|KP651331.1|KP651330.1|KP651329.1|KP651328.1|KP651327.1|KP651326.1|KP651325.1|KP651324.1|KP651323.1|KP651322.1|KP651321.1|KP651320.1|KP651319.1|KP651318.1|KP651317.1|KP651316.1|KP651315.1|KP651314.1|KP651313.1|KP651312.1|KP651311.1|KP651310.1|KP651309.1|KP651308.1|KP651307.1|KP651306.1|KP651305.1|KP651304.1|KP651303.1|KP651302.1|KP651301.1|KP651300.1|KP651299.1|KP651298.1|KP651297.1|KP651296.1|KP651295.1|KP651294.1|KP651293.1|KP651292.1|KP651291.1|KP651290.1|KP651289.1|KP651288.1|KP651287.1|KP651286.1|KP651285.1|KP651284.1|KP651283.1|KP651282.1|KP651281.1|KP651280.1|KP651279.1|KP651278.1|KP651277.1|KP651276.1|KP651275.1|KP651274.1|KP651273.1|KP651272.1|KP651271.1|KP651270.1|KP651269.1|KP651268.1|KP651267.1|KP651266.1|KP651265.1|KP651264.1|KP651263.1|KP651262.1|KP651261.1|KP651260.1|KP651259.1|KP651258.1|KP651257.1|KP651256.1|KP651255.1|KP651254.1|KP651253.1|KP651252.1|KP651251.1|KP651250.1|KP651249.1|KP651248.1|KP651247.1|KP651246.1|KP651245.1|KP651244.1|KP651243.1|KP651242.1|KP651241.1|KP651240.1|KP651239.1|KP651238.1|KP651237.1|KP651236.1|KP651235.1|KP651234.1|KP651233.1|KP651232.1|KP651231.1|KP651230.1|KP651229.1|KP651228.1|KP651227.1|KP651226.1|KP651225.1|KP651224.1|KP651223.1|KP651222.1|KP651221.1|KP651220.1|KP651219.1|KP651218.1|KP651217.1|KP651216.1|KP651215.1|KP651214.1|KP651213.1|KP651212.1|KP651211.1|KP651210.1|KP651209.1|KP651208.1|KP651207.1|KP651206.1|KP651205.1|KP651204.1|KP651203.1|KP651202.1|KP651201.1|KP651200.1|KP651199.1|KP651198.1|KP651197.1|KP651196.1|KP651195.1|KP651194.1|KP651193.1|KP651192.1|KP651191.1|KP651190.1|KP651189.1|KP651188.1|KP651187.1|KP651186.1|KP651185.1|KP651184.1|KP651183.1|KP651182.1|KP651181.1|KP651180.1|KP651179.1|KP651178.1|KP651177.1|KP651176.1|KP651175.1|KP651174.1|KP651173.1|KP651172.1|KP651171.1|KP651170.1|KP651169.1|KP651168.1|KP651167.1|KP651166.1|KP651165.1|KP651164.1|KP651163.1|KP651162.1|KP651161.1|KP651160.1|KP651159.1|KP651158.1|KP651157.1|KP651156.1|KP651155.1|KP651154.1|KP651153.1|KP651152.1|KP651151.1|KP651150.1|KP651149.1|KP651148.1|KP651147.1|KP651146.1|KP651145.1|KP651144.1|KP651143.1|KP651142.1|KP651141.1|KP651140.1|KP651139.1|KP651138.1|KP651137.1|KP651136.1|KP651135.1|KP651134.1|KP651133.1|KP651132.1|KP651131.1|KP651130.1|KP651129.1|KP651128.1|KP651127.1|KP651126.1|KP651125.1|KP651124.1|KP651123.1|KP651122.1|KP651121.1|KP651120.1|KP651119.1|KP651118.1|KP651117.1|KP651116.1|KP651115.1|KP651114.1|KP651113.1|KP651112.1|KP651111.1|KP651110.1|KP651109.1|KP651108.1|KP651107.1|KP651106.1|KP651105.1|KP651104.1|KP651103.1|KP651102.1|KP651101.1|KP651100.1|KP651099.1|KP651098.1|KP651097.1|KP651096.1|KP651095.1|KP651094.1|KP651093.1|KP651092.1|KP651091.1|KP651090.1|KP651089.1|KP651088.1|KP651087.1|KP651086.1|KP651085.1|KP651084.1|KP651083.1|KP651082.1|KP651081.1|KP651080.1|KP651079.1|KP651078.1|KP651077.1|KP651076.1|KP651075.1|KP651074.1|KP651073.1|KP651072.1|KP651071.1|KP651070.1|KP651069.1|KP651068.1|KP651067.1|KP651066.1|KP651065.1|KP651064.1|KP651063.1|KP651062.1|KP651061.1|KP651060.1|KP651059.1|KP651058.1|KP651057.1|KP651056.1|KP651055.1|KP651054.1|KP651053.1|KP651052.1|KP651051.1|KP651050.1|KP651049.1|KP651048.1|KP651047.1|KP651046.1|KP651045.1|KP651044.1|KP651043.1|KP651042.1|KP651041.1|KP651040.1|KP651039.1|KP651038.1|KP651037.1|KP651036.1|KP651035.1|KP651034.1|KP651033.1|KP651032.1|KP651031.1|KP651030.1|KP651029.1|KP651028.1|KP651027.1|KP651026.1|KP651025.1|KP651024.1|KP651023.1|KP651022.1|KP651021.1|KP651020.1|KP651019.1|KP651018.1|KP651017.1|KP651016.1|KP651015.1|KP651014.1|KP651013.1|KP651012.1|KP651011.1|KP651010.1|KP651009.1|KP651008.1|KP651007.1|KP651006.1|KP651005.1|KP651004.1|KP651003.1|KP651002.1|KP651001.1|KP651000.1|KP650999.1|KP650998.1|KP650997.1|KP650996.1|KP650995.1|KP650994.1|KP650993.1|KP650992.1|KP650991.1|KP650990.1|KP650989.1|KP650988.1|KP650987.1|KP650986.1|KP650985.1|KP650984.1|KP650983.1|KP650982.1|KP650981.1|KP650980.1|KP650979.1|KP650978.1|KP650977.1|KP650976.1|KP650975.1|KP650974.1|KP650973.1|KP650972.1|KP650971.1|KP650970.1|KP650969.1|KP650968.1|KP650967.1|KP650966.1|KP650965.1|KP650964.1|KP650963.1|KP650962.1|KP650961.1|KP650960.1|KP650959.1|KP650958.1|KP650957.1|KP650956.1|KP650955.1|KP650954.1|KP650953.1|KP650952.1|KP650951.1|KP650950.1|KP650949.1|KP650948.1|KP650947.1|KP650946.1|KP650945.1|KP650944.1|KP650943.1|KP650942.1|KP650941.1|KP650940.1|KP650939.1|KP650938.1|KP650937.1|KP650936.1|KP650935.1|KP650934.1|KP650933.1|KP650932.1|KP650931.1|KP650930.1|KP650929.1|KP650928.1|KP650927.1|KP650926.1|KP650925.1|KP650924.1|KP650923.1|KP650922.1|KP650921.1|KP650920.1|KP650919.1|KP650918.1|KP650917.1|KP650916.1|KP650915.1|KP650914.1|KP650913.1|KP650912.1|KP650911.1|KP650910.1|KP650909.1|KP650908.1|KP650907.1|KP650906.1|KP650905.1|KP650904.1|KP650903.1|KP650902.1|KP650901.1|KP650900.1|KP650899.1|KP650898.1|KP650897.1|KP650896.1|KP650895.1|KP650894.1|KP650893.1|KP650892.1|KP650891.1|KP650890.1|KP650889.1|KP650888.1|KP650887.1|KP650886.1|KP650885.1|KP650884.1|KP650883.1|KP650882.1|KP650881.1|KP650880.1|KP650879.1|KP650878.1|KP650877.1|KP650876.1|KP650875.1|KP650874.1|KP650873.1|KP650872.1|KP650871.1|KP650870.1|KP650869.1|KP650868.1|KP650867.1|KP650866.1|KP650865.1|KP650864.1|KP650863.1|KP650862.1|KP650861.1|KP650860.1|KP650859.1|KP650858.1|KP650857.1|KP650856.1|KP650855.1|KP650854.1|KP650853.1|KP650852.1|KP650851.1|KP650850.1|KP650849.1|KP650848.1|KP650847.1|KP650846.1|KP650845.1|KP650844.1|KP650843.1|KP650842.1|KP650841.1|KP650840.1|KP650839.1|KP650838.1|KP650837.1|KP650836.1|KP650835.1|KP650834.1|KP650833.1|KP650832.1|KP650831.1|KP650830.1|KP650829.1|KP650828.1|KP650827.1|KP650826.1|KP650825.1|KP650824.1|KP650823.1|KP650822.1|KP650821.1|KP650820.1|KP650819.1|KP650818.1|KP650817.1|KP650816.1|KP650815.1|KP650814.1|KP650813.1|KP650812.1|KP650811.1|KP650810.1|KP650809.1|KP650808.1|KP650807.1|KP650806.1|KP650805.1|KP650804.1|KP650803.1|KP650802.1|KP650801.1|KP650800.1|KP650799.1|KP650798.1|KP650797.1|KP650796.1|KP650795.1|KP650794.1|KP650793.1|KP650792.1|KP650791.1|KP650790.1|KP650789.1|KP650788.1|KP650787.1|KP650786.1|KP650785.1|KP650784.1|KP650783.1|KP650782.1|KP650781.1|KP650780.1|KP650779.1|KP650778.1|KP650777.1|KP650776.1|KP650775.1|KP650774.1|KP650773.1|KP650772.1|KP650771.1|KP650770.1|KP650769.1|KP650768.1|KP650767.1|KP650766.1|KP650765.1|KP650764.1|KP650763.1|KP650762.1|KP650761.1|KP650760.1|KP650759.1|KP650758.1|KP650757.1|KP650756.1|KP650755.1|KP650754.1|KP650753.1|KP650752.1|KP650751.1|KP650750.1|KP650749.1|KP650748.1|KP650747.1|KP650746.1|KP650745.1|KP650744.1|KP650743.1|KP650742.1|KP650741.1|KP650740.1|KP650739.1|KP650738.1|KP650737.1|KP650736.1|KP650735.1|KP650734.1|KP650733.1|KP650732.1|KP650731.1|KP650730.1|KP650729.1|KP650728.1|KP650727.1|KP650726.1|KP650725.1|KP650724.1|KP650723.1|KP650722.1|KP650721.1|KP650720.1|KP650719.1|KP650718.1|KP650717.1|KP650716.1|KP650715.1|KP650714.1|KP650713.1|KP650712.1|KP650711.1|KP650710.1|KP650709.1|KP650708.1|KP650707.1|KP650706.1|KP650705.1|KP650704.1|KP650703.1|KP650702.1|KP650701.1|KP650700.1|KP650699.1|KP650698.1|KP650697.1|KP650696.1|KP650695.1|KP650694.1|KP650693.1|KP650692.1|KP650691.1|KP650690.1|KP650689.1|KP650688.1|KP650687.1|KP650686.1|KP650685.1|KP650684.1|KP650683.1|KP650682.1|KP650681.1|KP650680.1|KP650679.1|KP650678.1|KP650677.1|KP650676.1|KP650675.1|KP650674.1|KP650673.1|KP650672.1|KP650671.1|KP650670.1|KP650669.1|KP650668.1|KP650667.1|KP650666.1|KP650665.1|KP650664.1|KP650663.1|KP650662.1|KP650661.1|KP650660.1|KP650659.1|KP650658.1|KP650657.1|KP650656.1|KP650655.1|KP650654.1|KP650653.1|KP650652.1|KP650651.1|KP650650.1|KP650649.1|KP650648.1|KP650647.1|KP650646.1|KP650645.1|KP650644.1|KP650643.1|KP650642.1|KP650641.1|KP650640.1|KP650639.1|KP650638.1|KP650637.1|KP650636.1|KP650635.1|KP650634.1|KP650633.1|KP650632.1|KP650631.1|KP650630.1|KP650629.1|KP650628.1|KP650627.1|KP650626.1|KP650625.1|KP650624.1|KP650623.1|KP650622.1|KP650621.1|KP650620.1|KP650619.1|KP650618.1|KP650617.1|KP650616.1|KP650615.1|KP650614.1|KP650613.1|KP650612.1|KP650611.1|KP650610.1|KP650609.1|KP650608.1|KP650607.1|KP650606.1|KP650605.1|KP650604.1|KP650603.1|KP650602.1|KP650601.1|KP650600.1|KP650599.1|KP650598.1|KP650597.1|KP650596.1|KP650595.1|KP650594.1|KP650593.1|KP650592.1|KP650591.1|KP650590.1|KP650589.1|KP650588.1|KP650587.1|KP650586.1|KP650585.1|KP650584.1|KP650583.1|KP650582.1|KP650581.1|KP650580.1|KP650579.1|KP650578.1|KP650577.1|KP650576.1|KP650575.1|KP650574.1|KP650573.1|KP650572.1|KP650571.1|KP650570.1|KP650569.1|KP650568.1|KP650567.1|KP650566.1|KP650565.1|KP650564.1|KP650563.1|KP650562.1|KP650561.1|KP650560.1|KP650559.1|KP650558.1|KP650557.1|KP650556.1|KP650555.1|KP650554.1|KP650553.1|KP650552.1|KP650551.1|KP650550.1|KP650549.1|KP650548.1|KP650547.1|KP650546.1|KP650545.1|KP650544.1|KP650543.1|KP650542.1|KP650541.1|KP650540.1|KP650539.1|KP650538.1|KP650537.1|KP650536.1|KP650535.1|KP650534.1|KP650533.1|KP650532.1|KP650531.1|KP650530.1|KP650529.1|KP650528.1|KP650526.1|KP650525.1|KP650524.1|KP650523.1|KP650522.1|KP650521.1|KP650520.1|KP650519.1|KP650518.1|KP650517.1|KP650516.1|KP650515.1|KP650514.1|KP650513.1|KP650512.1|KP650511.1|KP650510.1|KP650509.1|KP650508.1|KP650507.1|KP650506.1|KP650505.1|KP650504.1|KP650503.1|KP650502.1|KP650501.1|KP650500.1|KP650499.1|KP650498.1|KP650497.1|KP650496.1|KP650495.1|KP650494.1|KP650493.1|KP650492.1|KP650491.1|KP650490.1|KP650489.1|KP650488.1|KP650487.1|KP650486.1|KP650485.1|KP650484.1|KP650483.1|KP650482.1|KP650481.1|KP650480.1|KP650479.1|KP650478.1|KP650477.1|KP650476.1|KP650475.1|KP650474.1|KP650473.1|KP650472.1|KP650471.1|KP650470.1|KP650469.1|KP650468.1|KP650467.1|KP650466.1|KP650465.1|KP650464.1|KP650463.1|KP650462.1|KP650461.1|KP650460.1|KP650459.1|KP650458.1|KP650457.1|KP650456.1|KP650455.1|KP650454.1|KP650453.1|KP650452.1|KP650451.1|KP650450.1|KP650449.1|KP650448.1|KP650447.1|KP650446.1|KP650445.1|KP650444.1|KP650443.1|KP650442.1|KP650441.1|KP650440.1|KP650439.1|KP650438.1|KP650437.1|KP650436.1|KP650435.1|KP650434.1|KP650433.1|KP650432.1|KP650431.1|KP650430.1|KP650429.1|KP650428.1|KP650427.1|KP650426.1|KP650425.1|KP650424.1|KP650423.1|KP650422.1|KP650421.1|KP650420.1|KP650419.1|KP650418.1|KP650417.1|KP650416.1|KP650415.1|KP650414.1|KP650413.1|KP650412.1|KP650411.1|KP650410.1|KP650409.1|KP650408.1|KP650407.1|KP650406.1|KP650405.1|KP650404.1|KP650403.1|KP650402.1|KP650401.1|KP650400.1|KP650399.1|KP650398.1|KP650397.1|KP650396.1|KP650395.1|KP650394.1|KP650393.1|KP650392.1|KP650391.1|KP650390.1|KP650389.1|KP650388.1|KP650387.1|KP650386.1|KP650385.1|KP650384.1|KP650383.1|KP650382.1|KP650381.1|KP650380.1|KP650379.1|KP650378.1|KP650377.1|KP650376.1|KP650375.1|KP650374.1|KP650373.1|KP650372.1|KP650371.1|KP650370.1|KP650369.1|KP650368.1|KP650367.1|KP650366.1|KP650365.1|KP650364.1|KP650363.1|KP650362.1|KP650361.1|KP650360.1|KP650359.1|KP650358.1|KP650357.1|KP650356.1|KP650355.1|KP650354.1|KP650353.1|KP650352.1|KP650351.1|KP650350.1|KP650349.1|KP650348.1|KP650347.1|KP650346.1|KP650345.1|KP650344.1|KP650343.1|KP650342.1|KP650341.1|KP650340.1|KP650339.1|KP650338.1|KP650337.1|KP650336.1|KP650335.1|KP650334.1|KP650333.1|KP650332.1|KP650331.1|KP650330.1|KP650329.1|KP650328.1|KP650327.1|KP650326.1|KP650325.1|KP650324.1|KP650323.1|KP650322.1|KP650321.1|KP650320.1|KP650319.1|KP650318.1|KP650317.1|KP650316.1|KP650315.1|KP650314.1|KP650313.1|KP650312.1|KP650311.1|KP650310.1|KP650309.1|KP650308.1|KP650307.1|KP650306.1|KP650305.1|KP650304.1|KP650303.1|KP650302.1|KP650301.1|KP650300.1|KP650299.1|KP650298.1|KP650297.1|KP650296.1|KP650295.1|KP650294.1|KP650293.1|KP650292.1|KP650291.1|KP650290.1|KP650289.1|KP650288.1|KP650287.1|KP650286.1|KP650285.1|KP650284.1|KP650283.1|KP650282.1|KP650281.1|KP650280.1|KP650279.1|KP650278.1|KP650277.1|KP650276.1|KP650275.1|KP650274.1|KP650273.1|KP650272.1|KP650271.1|KP650270.1|KP650269.1|KP650268.1|KP650267.1|KP650266.1|KP650265.1|KP650264.1|KP650263.1|KP650262.1|KP650261.1|KP650260.1|KP650259.1|KP650258.1|KP650257.1|KP650256.1|KP650255.1|KP650254.1|KP650253.1|KP650252.1|KP650251.1|KP650250.1|KP650249.1|KP650248.1|KP650247.1|KP650246.1|KP650245.1|KP650244.1|KP650243.1|KP650242.1|KP650241.1|KP650240.1|KP650239.1|KP650238.1|KP650237.1|KP650236.1|KP650235.1|KP650234.1|KP650233.1|KP650232.1|KP650231.1|KP650230.1|KP650229.1|KP650228.1|KP650227.1|KP650226.1|KP650225.1|KP650224.1|KP650223.1|KP650222.1|KP650221.1|KP650220.1|KP650219.1|KP650218.1|KP650217.1|KP650216.1|KP650215.1|KP650214.1|KP650213.1|KP650212.1|KP650211.1|KP650210.1|KP650209.1|KP650208.1|KP650207.1|KP650206.1|KP650205.1|KP650204.1|KP650203.1|KP650202.1|KP650201.1|KP650200.1|KP650199.1|KP650198.1|KP650197.1|KP650196.1|KP650195.1|KP650194.1|KP650193.1|KP650192.1|KP650191.1|KP650190.1|KP650189.1|KP650188.1|KP650187.1|KP650186.1|KP650185.1|KP650184.1|KP650183.1|KP650182.1|KP650181.1|KP650180.1|KP650179.1|KP650178.1|KP650177.1|KP650176.1|KP650175.1|KP650174.1|KP650173.1|KP650172.1|KP650171.1|KP650170.1|KP650169.1|KP650168.1|KP650167.1|KP650166.1|KP650165.1|KP650164.1|KP650163.1|KP650162.1|KP650161.1|KP650160.1|KP650159.1|KP650158.1|KP650157.1|KP650156.1|KP650155.1|KP650154.1|KP650153.1|KP650152.1|KP650151.1|KP650150.1|KP650149.1|KP650148.1|KP650147.1|KP650146.1|KP650145.1|KP650144.1|KP650143.1|KP650142.1|KP650141.1|KP650140.1|KP650139.1|KP650138.1|KP650137.1|KP650136.1|KP650135.1|KP650134.1|KP650133.1|KP650132.1|KP650131.1|KP650130.1|KP650129.1|KP650128.1|KP650127.1|KP650126.1|KP650125.1|KP650124.1|KP650123.1|KP650122.1|KP650121.1|KP650120.1|KP650119.1|KP650118.1|KP650117.1|KP650116.1|KP650115.1|KP650114.1|KP650113.1|KP650112.1|KP650111.1|KP650110.1|KP650109.1|KP650108.1|KP650107.1|KP650106.1|KP650105.1|KP650104.1|KP650103.1|KP650102.1|KP650101.1|KP650100.1|KP650099.1|KP650098.1|KP650097.1|KP650096.1|KP650095.1|KP650094.1|KP650093.1|KP650092.1|KP650091.1|KP650090.1|KP650089.1|KP650088.1|KP650087.1|KP650086.1|KP650085.1|KP650084.1|KP650083.1|KP650082.1|KP650081.1|KP650080.1|KP650079.1|KP650078.1|KP650077.1|KP650076.1|KP650075.1|KP650074.1|KP650073.1|KP650072.1|KP650071.1|KP650070.1|KP650069.1|KP650068.1|KP650067.1|KP650066.1|KP650065.1|KP650064.1|KP650063.1|KP650062.1|KP650061.1|KP650060.1|KP650059.1|KP650058.1|KP650057.1|KP650056.1|KP650055.1|KP650054.1|KP650053.1|KP650052.1|KP650051.1|KP650050.1|KP650049.1|KP650048.1|KP650047.1|KP650046.1|KP650045.1|KP650044.1|KP650043.1|KP650042.1|KP650041.1|KP650040.1|KP650039.1|KP650038.1|KP650037.1|KP650036.1|KP650035.1|KP650034.1|KP650033.1|KP650032.1|KP650031.1|KP650030.1|KP650029.1|KP650028.1|KP650027.1|KP650026.1|KP650025.1|KP650024.1|KP650023.1|KP650022.1|KP650021.1|KP650020.1|KP650019.1|KP650018.1|KP650017.1|KP650016.1|KP650015.1|KP650014.1|KP650013.1|KP650012.1|KP650011.1|KP650010.1|KP650009.1|KP650008.1|KP650007.1|KP650006.1|KP650005.1|KP650004.1|KP650003.1|KP650002.1|KP650001.1|KP650000.1|KP649999.1|KP649998.1|KP649997.1|KP649996.1|KP649995.1|KP649994.1|KP649993.1|KP649992.1|KP649991.1|KP649990.1|KP649989.1|KP649988.1|KP649987.1|KP649986.1|KP649985.1|KP649984.1|KP649983.1|KP649982.1|KP649981.1|KP649980.1|KP649979.1|KP649978.1|KP649977.1|KP649976.1|KP649975.1|KP649974.1|KP649973.1|KP649972.1|KP649971.1|KP649970.1|KP649969.1|KP649968.1|KP649967.1|KP649966.1|KP649965.1|KP649964.1|KP649963.1|KP649962.1|KP649961.1|KP649960.1|KP649959.1|KP649958.1|KP649957.1|KP649956.1|KP649955.1|KP649954.1|KP649953.1|KP649952.1|KP649951.1|KP649950.1|KP649949.1|KP649948.1|KP649947.1|KP649946.1|KP649945.1|KP649944.1|KP649943.1|KP649942.1|KP649941.1|KP649940.1|KP649939.1|KP649938.1|KP649937.1|KP649936.1|KP649935.1|KP649934.1|KP649933.1|KP649932.1|KP649931.1|KP649930.1|KP649929.1|KP649928.1|KP649927.1|KP649926.1|KP649925.1|KP649924.1|KP649923.1|KP649922.1|KP649921.1|KP649920.1|KP649919.1|KP649918.1|KP649917.1|KP649916.1|KP649915.1|KP649914.1|KP649913.1|KP649912.1|KP649911.1|KP649910.1|KP649909.1|KP649908.1|KP649907.1|KP649906.1|KP649905.1|KP649904.1|KP649903.1|KP649902.1|KP649901.1|KP649900.1|KP649899.1|KP649898.1|KP649897.1|KP649896.1|KP649895.1|KP649894.1|KP649893.1|KP649892.1|KP649891.1|KP649890.1|KP649889.1|KP649888.1|KP649887.1|KP649886.1|KP649885.1|KP649884.1|KP649883.1|KP649882.1|KP649881.1|KP649880.1|KP649879.1|KP649878.1|KP649877.1|KP649876.1|KP649875.1|KP649874.1|KP649873.1|KP649872.1|KP649871.1|KP649870.1|KP649869.1|KP649868.1|KP649867.1|KP649866.1|KP649865.1|KP649864.1|KP649863.1|KP649862.1|KP649861.1|KP649860.1|KP649859.1|KP649858.1|KP649857.1|KP649856.1|KP649855.1|KP649854.1|KP649853.1|KP649852.1|KP649851.1|KP649850.1|KP649849.1|KP649848.1|KP649847.1|KP649846.1|KP649845.1|KP649844.1|KP649843.1|KP649842.1|KP649841.1|KP649840.1|KP649839.1|KP649838.1|KP649837.1|KP649836.1|KP649835.1|KP649834.1|KP649833.1|KP649832.1|KP649831.1|KP649830.1|KP649829.1|KP649828.1|KP649827.1|KP649826.1|KP649825.1|KP649824.1|KP649823.1|KP649821.1|KP649820.1|KP649819.1|KP649818.1|KP649817.1|KP649816.1|KP649815.1|KP649814.1|KP649813.1|KP649812.1|KP649811.1|KP649810.1|KP649809.1|KP649808.1|KP649807.1|KP649806.1|KP649805.1|KP649804.1|KP649803.1|KP649802.1|KP649801.1|KP649800.1|KP649799.1|KP649798.1|KP649797.1|KP649796.1|KP649795.1|KP649794.1|KP649793.1|KP649792.1|KP649791.1|KP649790.1|KP649789.1|KP649788.1|KP649787.1|KP649786.1|KP649785.1|KP649784.1|KP649783.1|KP649782.1|KP649781.1|KP649780.1|KP649779.1|KP649778.1|KP649777.1|KP649776.1|KP649775.1|KP649774.1|KP649773.1|KP649772.1|KP649771.1|KP649770.1|KP649769.1|KP649768.1|KP649767.1|KP649766.1|KP649765.1|KP649764.1|KP649763.1|KP649762.1|KP649761.1|KP649760.1|KP649759.1|KP649758.1|KP649757.1|KP649756.1|KP649755.1|KP649754.1|KP649753.1|KP649752.1|KP649751.1|KP649750.1|KP649749.1|KP649748.1|KP649747.1|KP649746.1|KP649745.1|KP649744.1|KP649743.1|KP649742.1|KP649741.1|KP649740.1|KP649739.1|KP649738.1|KP649737.1|KP649736.1|KP649735.1|KP649734.1|KP649733.1|KP649732.1|KP649731.1|KP649730.1|KP649729.1|KP649728.1|KP649727.1|KP649726.1|KP649725.1|KP649724.1|KP649723.1|KP649722.1|KP649721.1|KP649720.1|KP649719.1|KP649718.1|KP649717.1|KP649716.1|KP649715.1|KP649714.1|KP649713.1|KP649712.1|KP649711.1|KP649710.1|KP649709.1|KP649708.1|KP649707.1|KP649706.1|KP649705.1|KP649704.1|KP649703.1|KP649702.1|KP649701.1|KP649700.1|KP649699.1|KP649698.1|KP649697.1|KP649696.1|KP649695.1|KP649694.1|KP649693.1|KP649692.1|KP649691.1|KP649690.1|KP649689.1|KP649688.1|KP649687.1|KP649686.1|KP649685.1|KP649684.1|KP649683.1|KP649682.1|KP649681.1|KP649680.1|KP649679.1|KP649678.1|KP649677.1|KP649676.1|KP649675.1|KP649674.1|KP649673.1|KP649672.1|KP649671.1|KP649670.1|KP649669.1|KP649668.1|KP649667.1|KP649666.1|KP649665.1|KP649664.1|KP649663.1|KP649662.1|KP649661.1|KP649660.1|KP649659.1|KP649658.1|KP649657.1|KP649656.1|KP649655.1|KP649654.1|KP649653.1|KP649652.1|KP649651.1|KP649650.1|KP649649.1|KP649648.1|KP649647.1|KP649646.1|KP649645.1|KP649644.1|KP649643.1|KP649642.1|KP649641.1|KP649640.1|KP649639.1|KP649638.1|KP649637.1|KP649636.1|KP649635.1|KP649634.1|KP649633.1|KP649632.1|KP649631.1|KP649630.1|KP649629.1|KP649628.1|KP649627.1|KP649626.1|KP649625.1|KP649624.1|KP649623.1|KP649622.1|KP649621.1|KP649620.1|KP649619.1|KP649618.1|KP649617.1|KP649616.1|KP649615.1|KP649614.1|KP649613.1|KP649612.1|KP649611.1|KP649610.1|KP649609.1|KP649608.1|KP649607.1|KP649606.1|KP649605.1|KP649604.1|KP649603.1|KP649602.1|KP649601.1|KP649600.1|KP649599.1|KP649598.1|KP649597.1|KP649596.1|KP649595.1|KP649594.1|KP649593.1|KP649592.1|KP649591.1|KP649590.1|KP649589.1|KP649588.1|KP649587.1|KP649586.1|KP649585.1|KP649584.1|KP649583.1|KP649582.1|KP649581.1|KP649580.1|KP649579.1|KP649578.1|KP649577.1|KP649576.1|KP649575.1|KP649574.1|KP649573.1|KP649572.1|KP649571.1|KP649570.1|KP649569.1|KP649568.1|KP649567.1|KP649566.1|KP649565.1|KP649564.1|KP649563.1|KP649562.1|KP649561.1|KP649560.1|KP649559.1|KP649558.1|KP649557.1|KP649556.1|KP649555.1|KP649554.1|KP649553.1|KP649552.1|KP649551.1|KP649550.1|KP649549.1|KP649548.1|KP649547.1|KP649546.1|KP649545.1|KP649544.1|KP649543.1|KP649542.1|KP649541.1|KP649540.1|KP649539.1|KP649538.1|KP649537.1|KP649536.1|KP649535.1|KP649534.1|KP649533.1|KP649532.1|KP649531.1|KP649530.1|KP649529.1|KP649528.1|KP649527.1|KP649526.1|KP649525.1|KP649524.1|KP649523.1|KP649522.1|KP649521.1|KP649520.1|KP649519.1|KP649518.1|KP649517.1|KP649516.1|KP649515.1|KP649514.1|KP649513.1|KP649512.1|KP649511.1|KP649510.1|KP649509.1|KP649508.1|KP649507.1|KP649506.1|KP649505.1|KP649504.1|KP649503.1|KP649502.1|KP649501.1|KP649500.1|KP649499.1|KP649498.1|KP649497.1|KP649496.1|KP649495.1|KP649494.1|KP649493.1|KP649492.1|KP649491.1|KP649490.1|KP649489.1|KP649488.1|KP649487.1|KP649486.1|KP649485.1|KP649484.1|KP649483.1|KP649482.1|KP649481.1|KP649480.1|KP649479.1|KP649478.1|KP649477.1|KP649476.1|KP649475.1|KP649474.1|KP649473.1|KP649472.1|KP649471.1|KP649470.1|KP649469.1|KP649468.1|KP649467.1|KP649466.1|KP649465.1|KP649464.1|KP649463.1|KP649462.1|KP649461.1|KP649460.1|KP649459.1|KP649458.1|KP649457.1|KP649456.1|KP649455.1|KP649454.1|KP649453.1|KP649452.1|KP649451.1|KP649450.1|KP649449.1|KP649448.1|KP649447.1|KP649446.1|KP649445.1|KP649444.1|KP649443.1|KP649442.1|KP649441.1|KP649440.1|KP649439.1|KP649438.1|KP649437.1|KP649436.1|KP649435.1|KP649434.1|KP649433.1|KP649432.1|KP649431.1|KP649430.1|KP649429.1|KP649428.1|KP649427.1|KP649426.1|KP649425.1|KP649424.1|KP649423.1|KP649422.1|KP649421.1|KP649420.1|KP649419.1|KP649418.1|KP649417.1|KP649416.1|KP649415.1|KP649414.1|KP649413.1|KP649412.1|KP649411.1|KP649410.1|KP649409.1|KP649408.1|KP649407.1|KP649406.1|KP649405.1|KP649404.1|KP649403.1|KP649402.1|KP649401.1|KP649400.1|KP649399.1|KP649398.1|KP649397.1|KP649396.1|KP649395.1|KP649394.1|KP649393.1|KP649392.1|KP649391.1|KP649390.1|KP649389.1|KP649388.1|KP649387.1|KP649386.1|KP649385.1|KP649384.1|KP649383.1|KP649382.1|KP649381.1|KP649380.1|KP649379.1|KP649378.1|KP649377.1|KP649376.1|KP649375.1|KP649374.1|KP649373.1|KP649372.1|KP649371.1|KP649370.1|KP649369.1|KP649368.1|KP649367.1|KP649366.1|KP649365.1|KP649364.1|KP649363.1|KP649362.1|KP649361.1|KP649360.1|KP649359.1|KP649358.1|KP649357.1|KP649356.1|KP649355.1|KP649354.1|KP649353.1|KP649352.1|KP649351.1|KP649350.1|KP649349.1|KP649348.1|KP649347.1|KP649346.1|KP649345.1|KP649344.1|KP649343.1|KP649342.1|KP649341.1|KP649340.1|KP649339.1|KP649338.1|KP649337.1|KP649336.1|KP649335.1|KP649334.1|KP649333.1|KP649332.1|KP649331.1|KP649330.1|KP649329.1|KP649328.1|KP649327.1|KP649326.1|KP649325.1|KP649324.1|KP649323.1|KP649322.1|KP649321.1|KP649320.1|KP649319.1|KP649318.1|KP649317.1|KP649316.1|KP649315.1|KP649314.1|KP649313.1|KP649312.1|KP649311.1|KP649310.1|KP649309.1|KP649308.1|KP649307.1|KP649306.1|KP649305.1|KP649304.1|KP649303.1|KP649302.1|KP649301.1|KP649300.1|KP649299.1|KP649298.1|KP649297.1|KP649296.1|KP649295.1|KP649294.1|KP649293.1|KP649292.1|KP649291.1|KP649290.1|KP649289.1|KP649288.1|KP649287.1|KP649286.1|KP649285.1|KP649284.1|KP649283.1|KP649282.1|KP649281.1|KP649280.1|KP649279.1|KP649278.1|KP649277.1|KP649276.1|KP649275.1|KP649274.1|KP649273.1|KP649272.1|KP649271.1|KP649270.1|KP649269.1|KP649268.1|KP649267.1|KP649266.1|KP649265.1|KP649264.1|KP649263.1|KP649262.1|KP649261.1|KP649260.1|KP649259.1|KP649258.1|KP649257.1|KP649256.1|KP649255.1|KP649254.1|KP649253.1|KP649252.1|KP649251.1|KP649250.1|KP649249.1|KP649248.1|KP649247.1|KP649246.1|KP649245.1|KP649244.1|KP649243.1|KP649242.1|KP649241.1|KP649240.1|KP649239.1|KP649238.1|KP649237.1|KP649236.1|KP649235.1|KP649234.1|KP649233.1|KP649232.1|KP649231.1|KP649230.1|KP649229.1|KP649228.1|KP649227.1|KP649226.1|KP649225.1|KP649224.1|KP649223.1|KP649222.1|KP649221.1|KP649220.1|KP649219.1|KP649218.1|KP649217.1|KP649216.1|KP649215.1|KP649214.1|KP649213.1|KP649212.1|KP649211.1|KP649210.1|KP649209.1|KP649208.1|KP649207.1|KP649206.1|KP649205.1|KP649204.1|KP649203.1|KP649202.1|KP649201.1|KP649200.1|KP649199.1|KP649198.1|KP649197.1|KP649196.1|KP649195.1|KP649194.1|KP649193.1|KP649192.1|KP649191.1|KP649190.1|KP649189.1|KP649188.1|KP649187.1|KP649186.1|KP649185.1|KP649184.1|KP649183.1|KP649182.1|KP649181.1|KP649180.1|KP649179.1|KP649178.1|KP649177.1|KP649176.1|KP649175.1|KP649174.1|KP649173.1|KP649172.1|KP649171.1|KP649170.1|KP649169.1|KP649168.1|KP649167.1|KP649166.1|KP649165.1|KP649164.1|KP649163.1|KP649162.1|KP649161.1|KP649160.1|KP649159.1|KP649158.1|KP649157.1|KP649156.1|KP649155.1|KP649154.1|KP649153.1|KP649152.1|KP649151.1|KP649150.1|KP649149.1|KP649148.1|KP649147.1|KP649146.1|KP649145.1|KP649144.1|KP649143.1|KP649142.1|KP649141.1|KP649140.1|KP649139.1|KP649138.1|KP649137.1|KP649136.1|KP649135.1|KP649134.1|KP649133.1|KP649132.1|KP649131.1|KP649130.1|KP649129.1|KP649128.1|KP649127.1|KP649126.1|KP649125.1|KP649124.1|KP649123.1|KP649122.1|KP649121.1|KP649120.1|KP649119.1|KP649118.1|KP649117.1|KP649116.1|KP649115.1|KP649114.1|KP649113.1|KP649112.1|KP649111.1|KP649110.1|KP649109.1|KP649108.1|KP649107.1|KP649106.1|KP649105.1|KP649104.1|KP649103.1|KP649102.1|KP649101.1|KP649100.1|KP649099.1|KP649098.1|KP649097.1|KP649096.1|KP649095.1|KP649094.1|KP649093.1|KP649092.1|KP649091.1|KP649090.1|KP649089.1|KP649088.1|KP649087.1|KP649086.1|KP649085.1|KP649084.1|KP649083.1|KP649082.1|KP649081.1|KP649080.1|KP649079.1|KP649078.1|KP649077.1|KP649076.1|KP649075.1|KP649074.1|KP649073.1|KP649072.1|KP649071.1|KP649070.1|KP649069.1|KP649068.1|KP649067.1|KP649066.1|KP649065.1|KP649064.1|KP649063.1|KP649062.1|KP649061.1|KP649060.1|KP649059.1|KP649058.1|KP649057.1|KP649056.1|KP649055.1|KP649054.1|KP649053.1|KP649052.1|KP649051.1|KP649050.1|KP649049.1|KP649048.1|KP649047.1|KP649046.1|KP649045.1|KP649044.1|KP649043.1|KP649042.1|KP649041.1|KP649040.1|KP649039.1|KP649038.1|KP649037.1|KP649036.1|KP649035.1|KP649034.1|KP649033.1|KP649032.1|KP649031.1|KP649030.1|KP649029.1|KP649028.1|KP649027.1|KP649026.1|KP649025.1|KP649024.1|KP649023.1|KP649022.1|KP649021.1|KP649020.1|KP649019.1|KP649018.1|KP649017.1|KP649016.1|KP649015.1|KP649014.1|KP649013.1|KP649012.1|KP649011.1|KP649010.1|KP649009.1|KP649008.1|KP649007.1|KP649006.1|KP649005.1|KP649004.1|KP649003.1|KP649002.1|KP649001.1|KP649000.1|KP648999.1|KP648998.1|KP648997.1|KP648996.1|KP648995.1|KP648994.1|KP648993.1|KP648992.1|KP648991.1|KP648990.1|KP648989.1|KP648988.1|KP648987.1|KP648986.1|KP648985.1|KP648984.1|KP648983.1|KP648982.1|KP648981.1|KP648980.1|KP648979.1|KP648978.1|KP648977.1|KP648976.1|KP648975.1|KP648974.1|KP648973.1|KP648972.1|KP648971.1|KP648970.1|KP648969.1|KP648968.1|KP648967.1|KP648966.1|KP648965.1|KP648964.1|KP648963.1|KP648962.1|KP648961.1|KP648960.1|KP648959.1|KP648958.1|KP648957.1|KP648956.1|KP648955.1|KP648954.1|KP648953.1|KP648952.1|KP648951.1|KP648950.1|KP648949.1|KP648948.1|KP648947.1|KP648946.1|KP648945.1|KP648944.1|KP648943.1|KP648942.1|KP648941.1|KP648940.1|KP648939.1|KP648938.1|KP648937.1|KP648936.1|KP648935.1|KP648934.1|KP648933.1|KP648932.1|KP648931.1|KP648930.1|KP648929.1|KP648928.1|KP648927.1|KP648926.1|KP648925.1|KP648924.1|KP648923.1|KP648922.1|KP648921.1|KP648920.1|KP648919.1|KP648918.1|KP648917.1|KP648916.1|KP648915.1|KP648914.1|KP648913.1|KP648912.1|KP648911.1|KP648910.1|KP648909.1|KP648908.1|KP648907.1|KP648906.1|KP648905.1|KP648904.1|KP648903.1|KP648902.1|KP648901.1|KP648900.1|KP648899.1|KP648898.1|KP648897.1|KP648896.1|KP648895.1|KP648894.1|KP648893.1|KP648892.1|KP648891.1|KP648890.1|KP648889.1|KP648888.1|KP648887.1|KP648886.1|KP648885.1|KP648884.1|KP648883.1|KP648882.1|KP648881.1|KP648880.1|KP648879.1|KP648878.1|KP648877.1|KP648876.1|KP648875.1|KP648874.1|KP648873.1|KP648872.1|KP648871.1|KP648870.1|KP648869.1|KP648868.1|KP648867.1|KP648866.1|KP648865.1|KP648864.1|KP648863.1|KP648862.1|KP648861.1|KP648860.1|KP648859.1|KP648858.1|KP648857.1|KP648856.1|KP648855.1|KP648854.1|KP648853.1|KP648852.1|KP648851.1|KP648850.1|KP648849.1|KP648848.1|KP648847.1|KP648846.1|KP648845.1|KP648844.1|KP648843.1|KP648842.1|KP648841.1|KP648840.1|KP648839.1|KP648838.1|KP648837.1|KP648836.1|KP648835.1|KP648834.1|KP648833.1|KP648832.1|KP648831.1|KP648830.1|KP648829.1|KP648828.1|KP648827.1|KP648826.1|KP648825.1|KP648824.1|KP648823.1|KP648822.1|KP648821.1|KP648820.1|KP648819.1|KP648818.1|KP648817.1|KP648816.1|KP648815.1|KP648814.1|KP648813.1|KP648812.1|KP648811.1|KP648810.1|KP648809.1|KP648808.1|KP648807.1|KP648806.1|KP648805.1|KP648804.1|KP648803.1|KP648802.1|KP648801.1|KP648800.1|KP648799.1|KP648798.1|KP648797.1|KP648796.1|KP648795.1|KP648794.1|KP648793.1|KP648792.1|KP648791.1|KP648790.1|KP648789.1|KP648788.1|KP648787.1|KP648786.1|KP648785.1|KP648784.1|KP648783.1|KP648782.1|KP648781.1|KP648780.1|KP648779.1|KP648778.1|KP648777.1|KP648776.1|KP648775.1|KP648774.1|KP648773.1|KP648772.1|KP648771.1|KP648770.1|KP648769.1|KP648768.1|KP648767.1|KP648766.1|KP648765.1|KP648764.1|KP648763.1|KP648762.1|KP648761.1|KP648760.1|KP648759.1|KP648758.1|KP648757.1|KP648756.1|KP648755.1|KP648754.1|KP648753.1|KP648752.1|KP648751.1|KP648750.1|KP648749.1|KP648748.1|KP648747.1|KP648746.1|KP648745.1|KP648744.1|KP648743.1|KP648742.1|KP648741.1|KP648740.1|KP648739.1|KP648738.1|KP648737.1|KP648736.1|KP648735.1|KP648734.1|KP648733.1|KP648732.1|KP648731.1|KP648730.1|KP648729.1|KP648728.1|KP648727.1|KP648726.1|KP648725.1|KP648724.1|KP648723.1|KP648722.1|KP648721.1|KP648720.1|KP648719.1|KP648718.1|KP648717.1|KP648716.1|KP648715.1|KP648714.1|KP648713.1|KP648712.1|KP648711.1|KP648710.1|KP648709.1|KP648708.1|KP648707.1|KP648706.1|KP648705.1|KP648704.1|KP648703.1|KP648702.1|KP648701.1|KP648700.1|KP648699.1|KP648698.1|KP648697.1|KP648696.1|KP648695.1|KP648694.1|KP648693.1|KP648692.1|KP648691.1|KP648690.1|KP648689.1|KP648688.1|KP648687.1|KP648686.1|KP648685.1|KP648684.1|KP648683.1|KP648682.1|KP648681.1|KP648680.1|KP648679.1|KP648678.1|KP648677.1|KP648676.1|KP648675.1|KP648674.1|KP648673.1|KP648672.1|KP648671.1|KP648670.1|KP648669.1|KP648668.1|KP648667.1|KP648666.1|KP648665.1|KP648664.1|KP648663.1|KP648662.1|KP648661.1|KP648660.1|KP648659.1|KP648658.1|KP648657.1|KP648656.1|KP648655.1|KP648654.1|KP648653.1|KP648652.1|KP648651.1|KP648650.1|KP648649.1|KP648648.1|KP648647.1|KP648646.1|KP648645.1|KP648644.1|KP648643.1|KP648642.1|KP648641.1|KP648640.1|KP648639.1|KP648638.1|KP648637.1|KP648636.1|KP648635.1|KP648634.1|KP648633.1|KP648632.1|KP648631.1|KP648630.1|KP648629.1|KP648628.1|KP648627.1|KP648626.1|KP648625.1|KP648624.1|KP648623.1|KP648622.1|KP648621.1|KP648620.1|KP648619.1|KP648618.1|KP648617.1|KP648616.1|KP648615.1|KP648614.1|KP648613.1|KP648612.1|KP648611.1|KP648610.1|KP648609.1|KP648608.1|KP648607.1|KP648606.1|KP648605.1|KP648604.1|KP648603.1|KP648602.1|KP648601.1|KP648600.1|KP648599.1|KP648598.1|KP648597.1|KP648596.1|KP648595.1|KP648594.1|KP648593.1|KP648592.1|KP648591.1|KP648590.1|KP648589.1|KP648588.1|KP648587.1|KP648586.1|KP648585.1|KP648584.1|KP648583.1|KP648582.1|KP648581.1|KP648580.1|KP648579.1|KP648578.1|KP648577.1|KP648576.1|KP648575.1|KP648574.1|KP648573.1|KP648572.1|KP648571.1|KP648570.1|KP648569.1|KP648568.1|KP648567.1|KP648566.1|KP648565.1|KP648564.1|KP648563.1|KP648562.1|KP648561.1|KP648560.1|KP648559.1|KP648558.1|KP648557.1|KP648556.1|KP648555.1|KP648554.1|KP648553.1|KP648552.1|KP648551.1|KP648550.1|KP648549.1|KP648548.1|KP648547.1|KP648546.1|KP648545.1|KP648544.1|KP648543.1|KP648542.1|KP648541.1|KP648540.1|KP648539.1|KP648538.1|KP648537.1|KP648536.1|KP648535.1|KP648534.1|KP648533.1|KP648532.1|KP648531.1|KP648530.1|KP648529.1|KP648528.1|KP648527.1|KP648526.1|KP648525.1|KP648524.1|KP648523.1|KP648522.1|KP648521.1|KP648520.1|KP648519.1|KP648518.1|KP648517.1|KP648516.1|KP648515.1|KP648514.1|KP648513.1|KP648512.1|KP648511.1|KP648510.1|KP648509.1|KP648508.1|KP648507.1|KP648506.1|KP648505.1|KP648504.1|KP648503.1|KP648502.1|KP648501.1|KP648500.1|KP648499.1|KP648498.1|KP648497.1|KP648496.1|KP648495.1|KP648494.1|KP648493.1|KP648492.1|KP648491.1|KP648490.1|KP648489.1|KP648488.1|KP648487.1|KP648486.1|KP648485.1|KP648484.1|KP648483.1|KP648482.1|KP648481.1|KP648480.1|KP648479.1|KP648478.1|KP648477.1|KP648476.1|KP648475.1|KP648474.1|KP648473.1|KP648472.1|KP648471.1|KP648470.1|KP648469.1|KP648468.1|KP648467.1|KP648466.1|KP648465.1|KP648464.1|KP648463.1|KP648462.1|KP648461.1|KP648460.1|KP648459.1|KP648458.1|KP648457.1|KP648456.1|KP648455.1|KP648454.1|KP648453.1|KP648452.1|KP648451.1|KP648450.1|KP648449.1|KP648448.1|KP648447.1|KP648446.1|KP648445.1|KP648444.1|KP648443.1|KP648442.1|KP648441.1|KP648440.1|KP648439.1|KP648438.1|KP648437.1|KP648436.1|KP648435.1|KP648434.1|KP648433.1|KP648432.1|KP648431.1|KP648430.1|KP648429.1|KP648428.1|KP648427.1|KP648426.1|KP648425.1|KP648424.1|KP648423.1|KP648422.1|KP648421.1|KP648420.1|KP648419.1|KP648418.1|KP648417.1|KP648416.1|KP648415.1|KP648414.1|KP648413.1|KP648412.1|KP648411.1|KP648410.1|KP648409.1|KP648408.1|KP648407.1|KP648406.1|KP648405.1|KP648404.1|KP648403.1|KP648402.1|KP648401.1|KP648400.1|KP648399.1|KP648398.1|KP648397.1|KP648396.1|KP648395.1|KP648394.1|KP648393.1|KP648392.1|KP648391.1|KP648390.1|KP648389.1|KP648388.1|KP648387.1|KP648386.1|KP648385.1|KP648384.1|KP648383.1|KP648382.1|KP648381.1|KP648380.1|KP648379.1|KP648378.1|KP648377.1|KP648376.1|KP648375.1|KP648374.1|KP648373.1|KP648372.1|KP648371.1|KP648370.1|KP648369.1|KP648368.1|KP648367.1|KP648366.1|KP648365.1|KP648364.1|KP648363.1|KP648362.1|KP648361.1|KP648360.1|KP648359.1|KP648358.1|KP648357.1|KP648356.1|KP648355.1|KP648354.1|KP648353.1|KP648352.1|KP648351.1|KP648350.1|KP648349.1|KP648348.1|KP648347.1|KP648346.1|KP648345.1|KP648344.1|KP648343.1|KP648342.1|KP648341.1|KP648340.1|KP648339.1|KP648338.1|KP648337.1|KP648336.1|KP648335.1|KP648334.1|KP648333.1|KP648332.1|KP648331.1|KP648330.1|KP648329.1|KP648328.1|KP648327.1|KP648326.1|KP648325.1|KP648324.1|KP648323.1|KP648322.1|KP648321.1|KP648320.1|KP648319.1|KP648318.1|KP648317.1|KP648316.1|KP648315.1|KP648314.1|KP648313.1|KP648312.1|KP648311.1|KP648310.1|KP648309.1|KP648308.1|KP648307.1|KP648306.1|KP648305.1|KP648304.1|KP648303.1|KP648302.1|KP648301.1|KP648300.1|KP648299.1|KP648298.1|KP648297.1|KP648296.1|KP648295.1|KP648294.1|KP648293.1|KP648292.1|KP648291.1|KP648290.1|KP648289.1|KP648288.1|KP648287.1|KP648286.1|KP648285.1|KP648284.1|KP648283.1|KP648282.1|KP648281.1|KP648280.1|KP648279.1|KP648278.1|KP648277.1|KP648276.1|KP648275.1|KP648274.1|KP648273.1|KP648272.1|KP648271.1|KP648270.1|KP648269.1|KP648268.1|KP648267.1|KP648266.1|KP648265.1|KP648264.1|KP648263.1|KP648262.1|KP648261.1|KP648260.1|KP648259.1|KP648258.1|KP648257.1|KP648256.1|KP648255.1|KP648254.1|KP648253.1|KP648252.1|KP648251.1|KP648250.1|KP648249.1|KP648248.1|KP648247.1|KP648246.1|KP648245.1|KP648244.1|KP648243.1|KP648242.1|KP648241.1|KP648240.1|KP648239.1|KP648238.1|KP648237.1|KP648236.1|KP648235.1|KP648234.1|KP648233.1|KP648232.1|KP648231.1|KP648230.1|KP648229.1|KP648228.1|KP648227.1|KP648226.1|KP648225.1|KP648224.1|KP648223.1|KP648222.1|KP648221.1|KP648220.1|KP648219.1|KP648218.1|KP648217.1|KP648216.1|KP648215.1|KP648214.1|KP648213.1|KP648212.1|KP648211.1|KP648210.1|KP648209.1|KP648208.1|KP648207.1|KP648206.1|KP648205.1|KP648204.1|KP648203.1|KP648202.1|KP648201.1|KP648200.1|KP648199.1|KP648198.1|KP648197.1|KP648196.1|KP648195.1|KP648194.1|KP648193.1|KP648192.1|KP648191.1|KP648190.1|KP648189.1|KP648188.1|KP648187.1|KP648186.1|KP648185.1|KP648184.1|KP648183.1|KP648182.1|KP648181.1|KP648180.1|KP648179.1|KP648178.1|KP648177.1|KP648176.1|KP648175.1|KP648174.1|KP648173.1|KP648172.1|KP648171.1|KP648170.1|KP648169.1|KP648168.1|KP648167.1|KP648166.1|KP648165.1|KP648164.1|KP648163.1|KP648162.1|KP648161.1|KP648160.1|KP648159.1|KP648158.1|KP648157.1|KP648156.1|KP648155.1|KP648154.1|KP648153.1|KP648152.1|KP648151.1|KP648150.1|KP648149.1|KP648148.1|KP648147.1|KP648146.1|KP648145.1|KP648144.1|KP648143.1|KP648142.1|KP648141.1|KP648140.1|KP648139.1|KP648138.1|KP648137.1|KP648136.1|KP648135.1|KP648134.1|KP648133.1|KP648132.1|KP648131.1|KP648130.1|KP648129.1|KP648128.1|KP648127.1|KP648126.1|KP648125.1|KP648124.1|KP648123.1|KP648122.1|KP648121.1|KP648120.1|KP648119.1|KP648118.1|KP648117.1|KP648116.1|KP648115.1|KP648114.1|KP648113.1|KP648112.1|KP648111.1|KP648110.1|KP648109.1|KP648108.1|KP648107.1|KP648106.1|KP648105.1|KP648104.1|KP648103.1|KP648102.1|KP648101.1|KP648100.1|KP648099.1|KP648098.1|KP648097.1|KP648096.1|KP648095.1|KP648094.1|KP648093.1|KP648092.1|KP648091.1|KP648090.1|KP648089.1|KP648088.1|KP648087.1|KP648086.1|KP648085.1|KP648084.1|KP648083.1|KP648082.1|KP648081.1|KP648080.1|KP648079.1|KP648078.1|KP648077.1|KP648076.1|KP648075.1|KP648074.1|KP648073.1|KP648072.1|KP648071.1|KP648070.1|KP648069.1|KP648068.1|KP648067.1|KP648066.1|KP648065.1|KP648064.1|KP648063.1|KP648062.1|KP648061.1|KP648060.1|KP648059.1|KP648058.1|KP648057.1|KP648056.1|KP648055.1|KP648054.1|KP648053.1|KP648052.1|KP648051.1|KP648050.1|KP648049.1|KP648048.1|KP648047.1|KP648046.1|KP648045.1|KP648044.1|KP648043.1|KP648042.1|KP648041.1|KP648040.1|KP648039.1|KP648038.1|KP648037.1|KP648036.1|KP648035.1|KP648034.1|KP648033.1|KP648032.1|KP648031.1|KP648030.1|KP648029.1|KP648028.1|KP648027.1|KP648026.1|KP648025.1|KP648024.1|KP648023.1|KP648022.1|KP648021.1|KP648020.1|KP648019.1|KP648018.1|KP648017.1|KP648016.1|KP648015.1|KP648014.1|KP648013.1|KP648012.1|KP648011.1|KP648010.1|KP648009.1|KP648008.1|KP648007.1|KP648006.1|KP648005.1|KP648004.1|KP648003.1|KP648002.1|KP648001.1|KP648000.1|KP647999.1|KP647998.1|KP647997.1|KP647996.1|KP647995.1|KP647994.1|KP647993.1|KP647992.1|KP647991.1|KP647990.1|KP647989.1|KP647988.1|KP647987.1|KP647986.1|KP647985.1|KP647984.1|KP647983.1|KP647982.1|KP647981.1|KP647980.1|KP647979.1|KP647978.1|KP647977.1|KP647976.1|KP647975.1|KP647974.1|KP647973.1|KP647972.1|KP647971.1|KP647970.1|KP647969.1|KP647968.1|KP647967.1|KP647966.1|KP647965.1|KP647964.1|KP647963.1|KP647962.1|KP647961.1|KP647960.1|KP647959.1|KP647958.1|KP647957.1|KP647956.1|KP647955.1|KP647954.1|KP647953.1|KP647952.1|KP647951.1|KP647950.1|KP647949.1|KP647948.1|KP647947.1|KP647946.1|KP647945.1|KP647944.1|KP647943.1|KP647942.1|KP647941.1|KP647940.1|KP647939.1|KP647938.1|KP647937.1|KP647936.1|KP647935.1|KP647934.1|KP647933.1|KP647932.1|KP647931.1|KP647930.1|KP647929.1|KP647928.1|KP647927.1|KP647926.1|KP647925.1|KP647924.1|KP647923.1|KP647922.1|KP647921.1|KP647920.1|KP647919.1|KP647918.1|KP647917.1|KP647916.1|KP647915.1|KP647914.1|KP647913.1|KP647912.1|KP647911.1|KP647910.1|KP647909.1|KP647908.1|KP647907.1|KP647906.1|KP647905.1|KP647904.1|KP647903.1|KP647902.1|KP647901.1|KP647900.1|KP647899.1|KP647898.1|KP647897.1|KP647896.1|KP647895.1|KP647894.1|KP647893.1|KP647892.1|KP647891.1|KP647890.1|KP647889.1|KP647888.1|KP647887.1|KP647886.1|KP647885.1|KP647884.1|KP647883.1|KP647882.1|KP647881.1|KP647880.1|KP647879.1|KP647878.1|KP647877.1|KP647876.1|KP647875.1|KP647874.1|KP647873.1|KP647872.1|KP647871.1|KP647870.1|KP647869.1|KP647868.1|KP647867.1|KP647866.1|KP647865.1|KP647864.1|KP647863.1|KP647862.1|KP647861.1|KP647860.1|KP647859.1|KP647858.1|KP647857.1|KP647856.1|KP647855.1|KP647854.1|KP647853.1|KP647852.1|KP647851.1|KP647850.1|KP647849.1|KP647848.1|KP647847.1|KP647846.1|KP647845.1|KP647844.1|KP647843.1|KP647842.1|KP647841.1|KP647840.1|KP647839.1|KP647838.1|KP647837.1|KP647836.1|KP647835.1|KP647834.1|KP647833.1|KP647832.1|KP647831.1|KP647830.1|KP647829.1|KP647828.1|KP647827.1|KP647826.1|KP647825.1|KP647824.1|KP647823.1|KP647822.1|KP647821.1|KP647820.1|KP647819.1|KP647818.1|KP647817.1|KP647816.1|KP647815.1|KP647814.1|KP647813.1|KP647812.1|KP647811.1|KP647810.1|KP647809.1|KP647808.1|KP647807.1|KP647806.1|KP647805.1|KP647804.1|KP647803.1|KP647802.1|KP647801.1|KP647800.1|KP647799.1|KP647798.1|KP647797.1|KP647796.1|KP647795.1|KP647794.1|KP647793.1|KP647792.1|KP647791.1|KP647790.1|KP647789.1|KP647788.1|KP647787.1|KP647786.1|KP647785.1|KP647784.1|KP647783.1|KP647782.1|KP647781.1|KP647780.1|KP647779.1|KP647778.1|KP647777.1|KP647776.1|KP647775.1|KP647774.1|KP647773.1|KP647772.1|KP647771.1|KP647770.1|KP647769.1|KP647768.1|KP647767.1|KP647766.1|KP647765.1|KP647764.1|KP647763.1|KP647762.1|KP647761.1|KP647760.1|KP647759.1|KP647758.1|KP647757.1|KP647756.1|KP647755.1|KP647754.1|KP647753.1|KP647752.1|KP647751.1|KP647750.1|KP647749.1|KP647748.1|KP647747.1|KP647746.1|KP647745.1|KP647744.1|KP647743.1|KP647742.1|KP647741.1|KP647740.1|KP647739.1|KP647738.1|KP647737.1|KP647736.1|KP647735.1|KP647734.1|KP647733.1|KP647732.1|KP647731.1|KP647730.1|KP647729.1|KP647728.1|KP647727.1|KP647726.1|KP647725.1|KP647724.1|KP647723.1|KP647722.1|KP647721.1|KP647720.1|KP647719.1|KP647718.1|KP647717.1|KP647716.1|KP647715.1|KP647714.1|KP647713.1|KP647712.1|KP647711.1|KP647710.1|KP647709.1|KP647708.1|KP647707.1|KP647706.1|KP647705.1|KP647704.1|KP647703.1|KP647702.1|KP647701.1|KP647700.1|KP647699.1|KP647698.1|KP647697.1|KP647696.1|KP647695.1|KP647694.1|KP647693.1|KP647692.1|KP647691.1|KP647690.1|KP647689.1|KP647688.1|KP647687.1|KP647686.1|KP647685.1|KP647684.1|KP647683.1|KP647682.1|KP647681.1|KP647680.1|KP647679.1|KP647678.1|KP647677.1|KP647676.1|KP647675.1|KP647674.1|KP647673.1|KP647672.1|KP647671.1|KP647670.1|KP647669.1|KP647668.1|KP647667.1|KP647666.1|KP647665.1|KP647664.1|KP647663.1|KP647662.1|KP647661.1|KP647660.1|KP647659.1|KP647658.1|KP647657.1|KP647656.1|KP647655.1|KP647654.1|KP647653.1|KP647652.1|KP647651.1|KP647650.1|KP647649.1|KP647648.1|KP647647.1|KP647646.1|KP647645.1|KP647644.1|KP647643.1|KP647642.1|KP647641.1|KP647640.1|KP647639.1|KP647638.1|KP647637.1|KP647636.1|KP647635.1|KP647634.1|KP647633.1|KP647632.1|KP647631.1|KP647630.1|KP647629.1|KP647628.1|KP647627.1|KP647626.1|KP647625.1|KP647624.1|KP647623.1|KP647622.1|KP647621.1|KP647620.1|KP647619.1|KP647618.1|KP647617.1|KP647616.1|KP647615.1|KP647614.1|KP647613.1|KP647612.1|KP647611.1|KP647610.1|KP647609.1|KP647608.1|KP647607.1|KP647606.1|KP647605.1|KP647604.1|KP647603.1|KP647602.1|KP647601.1|KP647600.1|KP647599.1|KP647598.1|KP647597.1|KP647596.1|KP647595.1|KP647594.1|KP647593.1|KP647592.1|KP647591.1|KP647590.1|KP647589.1|KP647588.1|KP647587.1|KP647586.1|KP647585.1|KP647584.1|KP647583.1|KP647582.1|KP647581.1|KP647580.1|KP647579.1|KP647578.1|KP647577.1|KP647576.1|KP647575.1|KP647574.1|KP647573.1|KP647572.1|KP647571.1|KP647570.1|KP647569.1|KP647568.1|KP647567.1|KP647566.1|KP647565.1|KP647564.1|KP647563.1|KP647562.1|KP647561.1|KP647560.1|KP647559.1|KP647558.1|KP647557.1|KP647556.1|KP647555.1|KP647554.1|KP647553.1|KP647552.1|KP647551.1|KP647550.1|KP647549.1|KP647548.1|KP647547.1|KP647546.1|KP647545.1|KP647544.1|KP647543.1|KP647542.1|KP647541.1|KP647540.1|KP647539.1|KP647538.1|KP647537.1|KP647536.1|KP647535.1|KP647534.1|KP647533.1|KP647532.1|KP647531.1|KP647530.1|KP647529.1|KP647528.1|KP647527.1|KP647526.1|KP647525.1|KP647524.1|KP647523.1|KP647522.1|KP647521.1|KP647520.1|KP647519.1|KP647518.1|KP647517.1|KP647516.1|KP647515.1|KP647514.1|KP647513.1|KP647512.1|KP647511.1|KP647510.1|KP647509.1|KP647508.1|KP647507.1|KP647506.1|KP647505.1|KP647504.1|KP647503.1|KP647502.1|KP647501.1|KP647500.1|KP647499.1|KP647498.1|KP647497.1|KP647496.1|KP647495.1|KP647494.1|KP647493.1|KP647492.1|KP647491.1|KP647490.1|KP647489.1|KP647488.1|KP647487.1|KP647486.1|KP647485.1|KP647484.1|KP647483.1|KP647482.1|KP647481.1|KP647480.1|KP647479.1|KP647478.1|KP647477.1|KP647476.1|KP647475.1|KP647474.1|KP647473.1|KP647472.1|KP647471.1|KP647470.1|KP647469.1|KP647468.1|KP647467.1|KP647466.1|KP647465.1|KP647464.1|KP647463.1|KP647462.1|KP647461.1|KP647460.1|KP647459.1|KP647458.1|KP647457.1|KP647456.1|KP647455.1|KP647454.1|KP647453.1|KP647452.1|KP647451.1|KP647450.1|KP647449.1|KP647448.1|KP647447.1|KP647446.1|KP647445.1|KP647444.1|KP647443.1|KP647442.1|KP647441.1|KP647440.1|KP647439.1|KP647438.1|KP647437.1|KP647436.1|KP647435.1|KP647434.1|KP647433.1|KP647432.1|KP647431.1|KP647430.1|KP647429.1|KP647428.1|KP647427.1|KP647426.1|KP647425.1|KP647424.1|KP647423.1|KP647422.1|KP647421.1|KP647420.1|KP647419.1|KP647418.1|KP647417.1|KP647416.1|KP647415.1|KP647414.1|KP647413.1|KP647412.1|KP647411.1|KP647410.1|KP647409.1|KP647408.1|KP647407.1|KP647406.1|KP647405.1|KP647404.1|KP647403.1|KP647402.1|KP647401.1|KP647400.1|KP647399.1|KP647398.1|KP647397.1|KP647396.1|KP647395.1|KP647394.1|KP647393.1|KP647392.1|KP647391.1|KP647390.1|KP647389.1|KP647388.1|KP647387.1|KP647386.1|KP647385.1|KP647384.1|KP647383.1|KP647382.1|KP647381.1|KP647380.1|KP647379.1|KP647378.1|KP647377.1|KP647376.1|KP647375.1|KP647374.1|KP647373.1|KP647372.1|KP647371.1|KP647370.1|KP647369.1|KP647368.1|KP647367.1|KP647366.1|KP647365.1|KP647364.1|KP647363.1|KP647362.1|KP647361.1|KP647360.1|KP647359.1|KP647358.1|KP647357.1|KP647356.1|KP647355.1|KP647354.1|KP647353.1|KP647352.1|KP647351.1|KP647350.1|KP647349.1|KP647348.1|KP647347.1|KP647346.1|KP647345.1|KP647344.1|KP647343.1|KP647342.1|KP647341.1|KP647340.1|KP647339.1|KP647338.1|KP647337.1|KP647336.1|KP647335.1|KP647334.1|KP647333.1|KP647332.1|KP647331.1|KP647330.1|KP647329.1|KP647328.1|KP647327.1|KP647326.1|KP647325.1|KP647324.1|KP647323.1|KP647322.1|KP647321.1|KP647320.1|KP647319.1|KP647318.1|KP647317.1|KP647316.1|KP647315.1|KP647314.1|KP647313.1|KP647312.1|KP647311.1|KP647310.1|KP647309.1|KP647308.1|KP647307.1|KP647306.1|KP647305.1|KP647304.1|KP647303.1|KP647302.1|KP647301.1|KP647300.1|KP647299.1|KP647298.1|KP647297.1|KP647296.1|KP647295.1|KP647294.1|KP647293.1|KP647292.1|KP647291.1|KP647290.1|KP647289.1|KP647288.1|KP647287.1|KP647286.1|KP647285.1|KP647284.1|KP647283.1|KP647282.1|KP647281.1|KP647280.1|KP647279.1|KP647278.1|KP647277.1|KP647276.1|KP647275.1|KP647274.1|KP647273.1|KP647272.1|KP647271.1|KP647270.1|KP647269.1|KP647268.1|KP647267.1|KP647266.1|KP647265.1|KP647264.1|KP647263.1|KP647262.1|KP647261.1|KP647260.1|KP647259.1|KP647258.1|KP647257.1|KP647256.1|KP647255.1|KP647254.1|KP647253.1|KP647252.1|KP647251.1|KP647250.1|KP647249.1|KP647248.1|KP647247.1|KP647246.1|KP647245.1|KP647244.1|KP647243.1|KP647242.1|KP647241.1|KP647240.1|KP647239.1|KP647238.1|KP647237.1|KP647236.1|KP647235.1|KP647234.1|KP647233.1|KP647232.1|KP647231.1|KP647230.1|KP647229.1|KP647228.1|KP647227.1|KP647226.1|KP647225.1|KP647224.1|KP647223.1|KP647222.1|KP647221.1|KP647220.1|KP647219.1|KP647218.1|KP647217.1|KP647216.1|KP647215.1|KP647214.1|KP647213.1|KP647212.1|KP647211.1|KP647210.1|KP647209.1|KP647208.1|KP647207.1|KP647206.1|KP647205.1|KP647204.1|KP647203.1|KP647202.1|KP647201.1|KP647200.1|KP647199.1|KP647198.1|KP647197.1|KP647196.1|KP647195.1|KP647194.1|KP647193.1|KP647192.1|KP647191.1|KP647190.1|KP647189.1|KP647188.1|KP647187.1|KP647186.1|KP647185.1|KP647184.1|KP647183.1|KP647182.1|KP647181.1|KP647180.1|KP647179.1|KP647178.1|KP647177.1|KP647176.1|KP647175.1|KP647174.1|KP647173.1|KP647172.1|KP647171.1|KP647170.1|KP647169.1|KP647168.1|KP647167.1|KP647166.1|KP647165.1|KP647164.1|KP647163.1|KP647162.1|KP647161.1|KP647160.1|KP647159.1|KP647158.1|KP647157.1|KP647156.1|KP647155.1|KP647154.1|KP647153.1|KP647152.1|KP647151.1|KP647150.1|KP647149.1|KP647148.1|KP647147.1|KP647146.1|KP647145.1|KP647144.1|KP647143.1|KP647142.1|KP647141.1|KP647140.1|KP647139.1|KP647138.1|KP647137.1|KP647136.1|KP647135.1|KP647134.1|KP647133.1|KP647132.1|KP647131.1|KP647130.1|KP647129.1|KP647128.1|KP647127.1|KP647126.1|KP647125.1|KP647124.1|KP647123.1|KP647122.1|KP647121.1|KP647120.1|KP647119.1|KP647118.1|KP647117.1|KP647116.1|KP647115.1|KP647114.1|KP647113.1|KP647112.1|KP647111.1|KP647110.1|KP647109.1|KP647108.1|KP647107.1|KP647106.1|KP647105.1|KP647104.1|KP647103.1|KP647102.1|KP647101.1|KP647100.1|KP647099.1|KP647098.1|KP647097.1|KP647096.1|KP647095.1|KP647094.1|KP647093.1|KP647092.1|KP647091.1|KP647090.1|KP647089.1|KP647088.1|KP647087.1|KP647086.1|KP647085.1|KP647084.1|KP647083.1|KP647082.1|KP647081.1|KP647080.1|KP647079.1|KP647078.1|KP647077.1|KP647076.1|KP647075.1|KP647074.1|KP647073.1|KP647072.1|KP647071.1|KP647070.1|KP647069.1|KP647068.1|KP647067.1|KP647066.1|KP647065.1|KP647064.1|KP647063.1|KP647062.1|KP647061.1|KP647060.1|KP647059.1|KP647058.1|KP647057.1|KP647056.1|KP647055.1|KP647054.1|KP647053.1|KP647052.1|KP647051.1|KP647050.1|KP647049.1|KP647048.1|KP647047.1|KP647046.1|KP647045.1|KP647044.1|KP647043.1|KP647042.1|KP647041.1|KP647040.1|KP647039.1|KP647038.1|KP647037.1|KP647036.1|KP647035.1|KP647034.1|KP647033.1|KP647032.1|KP647031.1|KP647030.1|KP647029.1|KP647028.1|KP647027.1|KP647026.1|KP647025.1|KP647024.1|KP647023.1|KP647022.1|KP647021.1|KP647020.1|KP647019.1|KP647018.1|KP647017.1|KP647016.1|KP647015.1|KP647014.1|KP647013.1|KP647012.1|KP647011.1|KP647010.1|KP647009.1|KP647008.1|KP647007.1|KP647006.1|KP647005.1|KP647004.1|KP647003.1|KP647002.1|KP647001.1|KP647000.1|KP646999.1|KP646998.1|KP646997.1|KP646996.1|KP646995.1|KP646994.1|KP646993.1|KP646992.1|KP646991.1|KP646990.1|KP646989.1|KP646988.1|KP646987.1|KP646986.1|KP646985.1|KP646984.1|KP646983.1|KP646982.1|KP646981.1|KP646980.1|KP646979.1|KP646978.1|KP646977.1|KP646976.1|KP646975.1|KP646974.1|KP646973.1|KP646972.1|KP646971.1|KP646970.1|KP646969.1|KP646968.1|KP646967.1|KP646966.1|KP646965.1|KP646964.1|KP646963.1|KP646962.1|KP646961.1|KP646960.1|KP646959.1|KP646958.1|KP646957.1|KP646956.1|KP646955.1|KP646954.1|KP646953.1|KP646952.1|KP646951.1|KP646950.1|KP646949.1|KP646948.1|KP646947.1|KP646946.1|KP646945.1|KP646944.1|KP646943.1|KP646942.1|KP646941.1|KP646940.1|KP646939.1|KP646938.1|KP646937.1|KP646936.1|KP646935.1|KP646934.1|KP646933.1|KP646932.1|KP646931.1|KP646930.1|KP646929.1|KP646928.1|KP646927.1|KP646926.1|KP646925.1|KP646924.1|KP646923.1|KP646922.1|KP646921.1|KP646920.1|KP646919.1|KP646918.1|KP646917.1|KP646916.1|KP646915.1|KP646914.1|KP646913.1|KP646912.1|KP646911.1|KP646910.1|KP646909.1|KP646908.1|KP646907.1|KP646906.1|KP646905.1|KP646904.1|KP646903.1|KP646902.1|KP646901.1|KP646900.1|KP646899.1|KP646898.1|KP646897.1|KP646896.1|KP646895.1|KP646894.1|KP646893.1|KP646892.1|KP646891.1|KP646890.1|KP646889.1|KP646888.1|KP646887.1|KP646886.1|KP646885.1|KP646884.1|KP646883.1|KP646882.1|KP646881.1|KP646880.1|KP646879.1|KP646878.1|KP646877.1|KP646876.1|KP646875.1|KP646874.1|KP646873.1|KP646872.1|KP646871.1|KP646870.1|KP646869.1|KP646868.1|KP646867.1|KP646866.1|KP646865.1|KP646864.1|KP646863.1|KP646862.1|KP646861.1|KP646860.1|KP646859.1|KP646858.1|KP646857.1|KP646856.1|KP646855.1|KP646854.1|KP646853.1|KP646852.1|KP646851.1|KP646850.1|KP646849.1|KP646848.1|KP646847.1|KP646846.1|KP646845.1|KP646844.1|KP646843.1|KP646842.1|KP646841.1|KP646840.1|KP646839.1|KP646838.1|KP646837.1|KP646836.1|KP646835.1|KP646834.1|KP646833.1|KP646832.1|KP646831.1|KP646830.1|KP646829.1|KP646828.1|KP646827.1|KP646826.1|KP646825.1|KP646824.1|KP646823.1|KP646822.1|KP646821.1|KP646820.1|KP646819.1|KP646818.1|KP646817.1|KP646816.1|KP646815.1|KP646814.1|KP646813.1|KP646812.1|KP646811.1|KP646810.1|KP646809.1|KP646808.1|KP646807.1|KP646806.1|KP646805.1|KP646804.1|KP646803.1|KP646802.1|KP646801.1|KP646800.1|KP646799.1|KP646798.1|KP646797.1|KP646796.1|KP646795.1|KP646794.1|KP646793.1|KP646792.1|KP646791.1|KP646790.1|KP646789.1|KP646788.1|KP646787.1|KP646786.1|KP646785.1|KP646784.1|KP646783.1|KP646782.1|KP646781.1|KP646780.1|KP646779.1|KP646778.1|KP646777.1|KP646776.1|KP646775.1|KP646774.1|KP646773.1|KP646772.1|KP646771.1|KP646770.1|KP646769.1|KP646768.1|KP646767.1|KP646766.1|KP646765.1|KP646764.1|KP646763.1|KP646762.1|KP646761.1|KP646760.1|KP646759.1|KP646758.1|KP646757.1|KP646756.1|KP646755.1|KP646754.1|KP646753.1|KP646752.1|KP646751.1|KP646750.1|KP646749.1|KP646748.1|KP646747.1|KP646746.1|KP646745.1|KP646744.1|KP646743.1|KP646742.1|KP646741.1|KP646740.1|KP646739.1|KP646738.1|KP646737.1|KP646736.1|KP646735.1|KP646734.1|KP646733.1|KP646732.1|KP646731.1|KP646730.1|KP646729.1|KP646728.1|KP646727.1|KP646726.1|KP646725.1|KP646724.1|KP646723.1|KP646722.1|KP646721.1|KP646720.1|KP646719.1|KP646718.1|KP646717.1|KP646716.1|KP646715.1|KP646714.1|KP646713.1|KP646712.1|KP646711.1|KP646710.1|KP646709.1|KP646708.1|KP646707.1|KP646706.1|KP646705.1|KP646704.1|KP646703.1|KP646702.1|KP646701.1|KP646700.1|KP646699.1|KP646698.1|KP646697.1|KP646696.1|KP646695.1|KP646694.1|KP646693.1|KP646692.1|KP646691.1|KP646690.1|KP646689.1|KP646688.1|KP646687.1|KP646686.1|KP646685.1|KP646684.1|KP646683.1|KP646682.1|KP646681.1|KP646680.1|KP646679.1|KP646678.1|KP646677.1|KP646676.1|KP646675.1|KP646674.1|KP646673.1|KP646672.1|KP646671.1|KP646670.1|KP646669.1|KP646668.1|KP646667.1|KP646666.1|KP646665.1|KP646664.1|KP646663.1|KP646662.1|KP646661.1|KP646660.1|KP646659.1|KP646658.1|KP646657.1|KP646656.1|KP646655.1|KP646654.1|KP646653.1|KP646652.1|KP646651.1|KP646650.1|KP646649.1|KP646648.1|KP646647.1|KP646646.1|KP646645.1|KP646644.1|KP646643.1|KP646642.1|KP646641.1|KP646640.1|KP646639.1|KP646638.1|KP646637.1|KP646636.1|KP646635.1|KP646634.1|KP646633.1|KP646632.1|KP646631.1|KP646630.1|KP646629.1|KP646628.1|KP646627.1|KP646626.1|KP646625.1|KP646624.1|KP646623.1|KP646622.1|KP646621.1|KP646620.1|KP646619.1|KP646618.1|KP646617.1|KP646616.1|KP646615.1|KP646614.1|KP646613.1|KP646612.1|KP646611.1|KP646610.1|KP646609.1|KP646608.1|KP646607.1|KP646606.1|KP646605.1|KP646604.1|KP646603.1|KP646602.1|KP646601.1|KP646600.1|KP646599.1|KP646598.1|KP646597.1|KP646596.1|KP646595.1|KP646594.1|KP646593.1|KP646592.1|KP646591.1|KP646590.1|KP646589.1|KP646588.1|KP646587.1|KP646586.1|KP646585.1|KP646584.1|KP646583.1|KP646582.1|KP646581.1|KP646580.1|KP646579.1|KP646578.1|KP646577.1|KP646576.1|KP646575.1|KP646574.1|KP646573.1|KP646572.1|KP646571.1|KP646570.1|KP646569.1|KP646568.1|KP646567.1|KP646566.1|KP646565.1|KP646564.1|KP646563.1|KP646562.1|KP646561.1|KP646560.1|KP646559.1|KP646558.1|KP646557.1|KP646556.1|KP646555.1|KP646554.1|KP646553.1|KP646552.1|KP646551.1|KP646550.1|KP646549.1|KP646548.1|KP646547.1|KP646546.1|KP646545.1|KP646544.1|KP646543.1|KP646542.1|KP646541.1|KP646540.1|KP646539.1|KP646538.1|KP646537.1|KP646536.1|KP646535.1|KP646534.1|KP646533.1|KP646532.1|KP646531.1|KP646530.1|KP646529.1|KP646528.1|KP646527.1|KP646526.1|KP646525.1|KP646524.1|KP646523.1|KP646522.1|KP646521.1|KP646520.1|KP646519.1|KP646518.1|KP646517.1|KP646516.1|KP646515.1|KP646514.1|KP646513.1|KP646512.1|KP646511.1|KP646510.1|KP646509.1|KP646508.1|KP646507.1|KP646506.1|KP646505.1|KP646504.1|KP646503.1|KP646502.1|KP646501.1|KP646500.1|KP646499.1|KP646498.1|KP646497.1|KP646496.1|KP646495.1|KP646494.1|KP646493.1|KP646492.1|KP646491.1|KP646490.1|KP646489.1|KP646488.1|KP646487.1|KP646486.1|KP646485.1|KP646484.1|KP646483.1|KP646482.1|KP646481.1|KP646480.1|KP646479.1|KP646478.1|KP646477.1|KP646476.1|KP646475.1|KP646474.1|KP646473.1|KP646472.1|KP646471.1|KP646470.1|KP646469.1|KP646468.1|KP646467.1|KP646466.1|KP646465.1|KP646464.1|KP646463.1|KP646462.1|KP646461.1|KP646460.1|KP646459.1|KP646458.1|KP646457.1|KP646456.1|KP646455.1|KP646454.1|KP646453.1|KP646452.1|KP646451.1|KP646450.1|KP646449.1|KP646448.1|KP646447.1|KP646446.1|KP646445.1|KP646444.1|KP646443.1|KP646442.1|KP646441.1|KP646440.1|KP646439.1|KP646438.1|KP646437.1|KP646436.1|KP646435.1|KP646434.1|KP646433.1|KP646432.1|KP646431.1|KP646430.1|KP646429.1|KP646428.1|KP646427.1|KP646426.1|KP646425.1|KP646424.1|KP646423.1|KP646422.1|KP646421.1|KP646420.1|KP646419.1|KP646418.1|KP646417.1|KP646416.1|KP646415.1|KP646414.1|KP646413.1|KP646412.1|KP646411.1|KP646410.1|KP646409.1|KP646408.1|KP646407.1|KP646406.1|KP646405.1|KP646404.1|KP646403.1|KP646402.1|KP646401.1|KP646400.1|KP646399.1|KP646398.1|KP646397.1|KP646396.1|KP646395.1|KP646394.1|KP646393.1|KP646392.1|KP646391.1|KP646390.1|KP646389.1|KP646388.1|KP646387.1|KP646386.1|KP646385.1|KP646384.1|KP646383.1|KP646382.1|KP646381.1|KP646380.1|KP646379.1|KP646378.1|KP646377.1|KP646376.1|KP646375.1|KP646374.1|KP646373.1|KP646372.1|KP646371.1|KP646370.1|KP646369.1|KP646368.1|KP646367.1|KP646366.1|KP646365.1|KP646364.1|KP646363.1|KP646362.1|KP646361.1|KP646360.1|KP646359.1|KP646358.1|KP646357.1|KP646356.1|KP646355.1|KP646354.1|KP646353.1|KP646352.1|KP646351.1|KP646350.1|KP646349.1|KP646348.1|KP646347.1|KP646346.1|KP646345.1|KP646344.1|KP646343.1|KP646342.1|KP646341.1|KP646340.1|KP646339.1|KP646338.1|KP646337.1|KP646336.1|KP646335.1|KP646334.1|KP646333.1|KP646332.1|KP646331.1|KP646330.1|KP646329.1|KP646328.1|KP646327.1|KP646326.1|KP646325.1|KP646324.1|KP646323.1|KP646322.1|KP646321.1|KP646320.1|KP646319.1|KP646318.1|KP646317.1|KP646316.1|KP646315.1|KP646314.1|KP646313.1|KP646312.1|KP646311.1|KP646310.1|KP646309.1|KP646308.1|KP646307.1|KP646306.1|KP646305.1|KP646304.1|KP646303.1|KP646302.1|KP646301.1|KP646300.1|KP646299.1|KP646298.1|KP646297.1|KP646296.1|KP646295.1|KP646294.1|KP646293.1|KP646292.1|KP646291.1|KP646290.1|KP646289.1|KP646288.1|KP646287.1|KP646286.1|KP646285.1|KP646284.1|KP646283.1|KP646282.1|KP646281.1|KP646280.1|KP646279.1|KP646278.1|KP646277.1|KP646276.1|KP646275.1|KP646274.1|KP646273.1|KP646272.1|KP646271.1|KP646270.1|KP646269.1|KP646268.1|KP646267.1|KP646266.1|KP646265.1|KP646264.1|KP646263.1|KP646262.1|KP646261.1|KP646260.1|KP646259.1|KP646258.1|KP646257.1|KP646256.1|KP646255.1|KP646254.1|KP646253.1|KP646252.1|KP646251.1|KP646250.1|KP646249.1|KP646248.1|KP646247.1|KP646246.1|KP646245.1|KP646244.1|KP646243.1|KP646242.1|KP646241.1|KP646240.1|KP646239.1|KP646238.1|KP646237.1|KP646236.1|KP646235.1|KP646234.1|KP646233.1|KP646232.1|KP646231.1|KP646230.1|KP646229.1|KP646228.1|KP646227.1|KP646226.1|KP646225.1|KP646224.1|KP646223.1|KP646222.1|KP646221.1|KP646220.1|KP646219.1|KP646218.1|KP646217.1|KP646216.1|KP646215.1|KP646214.1|KP646213.1|KP646212.1|KP646211.1|KP646210.1|KP646209.1|KP646208.1|KP646207.1|KP646206.1|KP646205.1|KP646204.1|KP646203.1|KP646202.1|KP646201.1|KP646200.1|KP646199.1|KP646198.1|KP646197.1|KP646196.1|KP646195.1|KP646194.1|KP646193.1|KP646192.1|KP646191.1|KP646190.1|KP646189.1|KP646188.1|KP646187.1|KP646186.1|KP646185.1|KP646184.1|KP646183.1|KP646182.1|KP646181.1|KP646180.1|KP646179.1|KP646178.1|KP646177.1|KP646176.1|KP646175.1|KP646174.1|KP646173.1|KP646172.1|KP646171.1|KP646170.1|KP646169.1|KP646168.1|KP646167.1|KP646166.1|KP646165.1|KP646164.1|KP646163.1|KP646162.1|KP646161.1|KP646160.1|KP646159.1|KP646158.1|KP646157.1|KP646156.1|KP646155.1|KP646154.1|KP646153.1|KP646152.1|KP646151.1|KP646150.1|KP646149.1|KP646148.1|KP646147.1|KP646146.1|KP646145.1|KP646144.1|KP646143.1|KP646142.1|KP646141.1|KP646140.1|KP646139.1|KP646138.1|KP646137.1|KP646136.1|KP646135.1|KP646134.1|KP646133.1|KP646132.1|KP646131.1|KP646130.1|KP646129.1|KP646128.1|KP646127.1|KP646126.1|KP646125.1|KP646124.1|KP646123.1|KP646122.1|KP646121.1|KP646120.1|KP646119.1|KP646118.1|KP646117.1|KP646116.1|KP646115.1|KP646114.1|KP646113.1|KP646112.1|KP646111.1|KP646110.1|KP646109.1|KP646108.1|KP646107.1|KP646106.1|KP646105.1|KP646104.1|KP646103.1|KP646102.1|KP646101.1|KP646100.1|KP646099.1|KP646098.1|KP646097.1|KP646096.1|KP646095.1|KP646094.1|KP646093.1|KP646092.1|KP646091.1|KP646090.1|KP646089.1|KP646088.1|KP646087.1|KP646086.1|KP646085.1|KP646084.1|KP646083.1|KP646082.1|KP646081.1|KP646080.1|KP646079.1|KP646078.1|KP646077.1|KP646076.1|KP646075.1|KP646074.1|KP646073.1|KP646072.1|KP646071.1|KP646070.1|KP646069.1|KP646068.1|KP646067.1|KP646066.1|KP646065.1|KP646064.1|KP646063.1|KP646062.1|KP646061.1|KP646060.1|KP646059.1|KP646058.1|KP646057.1|KP646056.1|KP646055.1|KP646054.1|KP646053.1|KP646052.1|KP646051.1|KP646050.1|KP646049.1|KP646048.1|KP646047.1|KP646046.1|KP646045.1|KP646044.1|KP646043.1|KP646042.1|KP646041.1|KP646040.1|KP646039.1|KP646038.1|KP646037.1|KP646036.1|KP646035.1|KP646034.1|KP646033.1|KP646032.1|KP646031.1|KP646030.1|KP646029.1|KP646028.1|KP646027.1|KP646026.1|KP646025.1|KP646024.1|KP646023.1|KP646022.1|KP646021.1|KP646020.1|KP646019.1|KP646018.1|KP646017.1|KP646016.1|KP646015.1|KP646014.1|KP646013.1|KP646012.1|KP646011.1|KP646010.1|KP646009.1|KP646008.1|KP646007.1|KP646006.1|KP646005.1|KP646004.1|KP646003.1|KP646002.1|KP646001.1|KP646000.1|KP645999.1|KP645998.1|KP645997.1|KP645996.1|KP645995.1|KP645994.1|KP645993.1|KP645992.1|KP645991.1|KP645990.1|KP645989.1|KP645988.1|KP645987.1|KP645986.1|KP645985.1|KP645984.1|KP645983.1|KP645982.1|KP645981.1|KP645980.1|KP645979.1|KP645978.1|KP645977.1|KP645976.1|KP645975.1|KP645974.1|KP645973.1|KP645972.1|KP645971.1|KP645970.1|KP645969.1|KP645968.1|KP645967.1|KP645966.1|KP645965.1|KP645964.1|KP645963.1|KP645962.1|KP645961.1|KP645960.1|KP645959.1|KP645958.1|KP645957.1|KP645956.1|KP645955.1|KP645954.1|KP645953.1|KP645952.1|KP645951.1|KP645950.1|KP645949.1|KP645948.1|KP645947.1|KP645946.1|KP645945.1|KP645944.1|KP645943.1|KP645942.1|KP645941.1|KP645940.1|KP645939.1|KP645938.1|KP645937.1|KP645936.1|KP645935.1|KP645934.1|KP645933.1|KP645932.1|KP645931.1|KP645930.1|KP645929.1|KP645928.1|KP645927.1|KP645926.1|KP645925.1|KP645924.1|KP645923.1|KP645922.1|KP645921.1|KP645920.1|KP645919.1|KP645918.1|KP645917.1|KP645916.1|KP645915.1|KP645914.1|KP645913.1|KP645912.1|KP645911.1|KP645910.1|KP645909.1|KP645908.1|KP645907.1|KP645906.1|KP645905.1|KP645904.1|KP645903.1|KP645902.1|KP645901.1|KP645900.1|KP645899.1|KP645898.1|KP645897.1|KP645896.1|KP645895.1|KP645894.1|KP645893.1|KP645892.1|KP645891.1|KP645890.1|KP645889.1|KP645888.1|KP645887.1|KP645886.1|KP645885.1|KP645884.1|KP645883.1|KP645882.1|KP645881.1|KP645880.1|KP645879.1|KP645878.1|KP645877.1|KP645876.1|KP645875.1|KP645874.1|KP645873.1|KP645872.1|KP645871.1|KP645870.1|KP645869.1|KP645868.1|KP645867.1|KP645866.1|KP645865.1|KP645864.1|KP645863.1|KP645862.1|KP645861.1|KP645860.1|KP645859.1|KP645858.1|KP645857.1|KP645856.1|KP645855.1|KP645854.1|KP645853.1|KP645852.1|KP645851.1|KP645850.1|KP645849.1|KP645848.1|KP645847.1|KP645846.1|KP645845.1|KP645844.1|KP645843.1|KP645842.1|KP645841.1|KP645840.1|KP645839.1|KP645838.1|KP645837.1|KP645836.1|KP645835.1|KP645834.1|KP645833.1|KP645832.1|KP645831.1|KP645830.1|KP645829.1|KP645828.1|KP645827.1|KP645826.1|KP645825.1|KP645824.1|KP645823.1|KP645822.1|KP645821.1|KP645820.1|KP645819.1|KP645818.1|KP645817.1|KP645816.1|KP645815.1|KP645814.1|KP645813.1|KP645812.1|KP645811.1|KP645810.1|KP645809.1|KP645808.1|KP645807.1|KP645806.1|KP645805.1|KP645804.1|KP645803.1|KP645802.1|KP645801.1|KP645800.1|KP645799.1|KP645798.1|KP645797.1|KP645796.1|KP645795.1|KP645794.1|KP645793.1|KP645792.1|KP645791.1|KP645790.1|KP645789.1|KP645788.1|KP645787.1|KP645786.1|KP645785.1|KP645784.1|KP645783.1|KP645782.1|KP645781.1|KP645780.1|KP645779.1|KP645778.1|KP645777.1|KP645776.1|KP645775.1|KP645774.1|KP645773.1|KP645772.1|KP645771.1|KP645770.1|KP645769.1|KP645768.1|KP645767.1|KP645766.1|KP645765.1|KP645764.1|KP645763.1|KP645762.1|KP645761.1|KP645760.1|KP645759.1|KP645758.1|KP645757.1|KP645756.1|KP645755.1|KP645754.1|KP645753.1|KP645752.1|KP645751.1|KP645750.1|KP645749.1|KP645748.1|KP645747.1|KP645746.1|KP645745.1|KP645744.1|KP645743.1|KP645742.1|KP645741.1|KP645740.1|KP645739.1|KP645738.1|KP645737.1|KP645736.1|KP645735.1|KP645734.1|KP645733.1|KP645732.1|KP645731.1|KP645730.1|KP645729.1|KP645728.1|KP645727.1|KP645726.1|KP645725.1|KP645724.1|KP645723.1|KP645722.1|KP645721.1|KP645720.1|KP645719.1|KP645718.1|KP645717.1|KP645716.1|KP645715.1|KP645714.1|KP645713.1|KP645712.1|KP645711.1|KP645710.1|KP645709.1|KP645708.1|KP645707.1|KP645706.1|KP645705.1|KP645704.1|KP645703.1|KP645702.1|KP645701.1|KP645700.1|KP645699.1|KP645698.1|KP645697.1|KP645696.1|KP645695.1|KP645694.1|KP645693.1|KP645692.1|KP645691.1|KP645690.1|KP645689.1|KP645688.1|KP645687.1|KP645686.1|KP645685.1|KP645684.1|KP645683.1|KP645682.1|KP645681.1|KP645680.1|KP645679.1|KP645678.1|KP645677.1|KP645676.1|KP645675.1|KP645674.1|KP645673.1|KP645672.1|KP645671.1|KP645670.1|KP645669.1|KP645668.1|KP645667.1|KP645666.1|KP645665.1|KP645664.1|KP645663.1|KP645662.1|KP645661.1|KP645660.1|KP645659.1|KP645658.1|KP645657.1|KP645656.1|KP645655.1|KP645654.1|KP645653.1|KP645652.1|KP645651.1|KP645650.1|KP645649.1|KP645648.1|KP645647.1|KP645646.1|KP645645.1|KP645644.1|KP645643.1|KP645642.1|KP645641.1|KP645640.1|KP645639.1|KP645638.1|KP645637.1|KP645636.1|KP645635.1|KP645634.1|KP645633.1|KP645632.1|KP645631.1|KP645630.1|KP645629.1|KP645628.1|KP645627.1|KP645626.1|KP645625.1|KP645624.1|KP645623.1|KP645622.1|KP645621.1|KP645620.1|KP645619.1|KP645618.1|KP645617.1|KP645616.1|KP645615.1|KP645614.1|KP645613.1|KP645612.1|KP645611.1|KP645610.1|KP645609.1|KP645608.1|KP645607.1|KP645606.1|KP645605.1|KP645604.1|KP645603.1|KP645602.1|KP645601.1|KP645600.1|KP645599.1|KP645598.1|KP645597.1|KP645596.1|KP645595.1|KP645594.1|KP645593.1|KP645592.1|KP645591.1|KP645590.1|KP645589.1|KP645588.1|KP645587.1|KP645586.1|KP645585.1|KP645584.1|KP645583.1|KP645582.1|KP645581.1|KP645580.1|KP645579.1|KP645578.1|KP645577.1|KP645576.1|KP645575.1|KP645574.1|KP645573.1|KP645572.1|KP645571.1|KP645570.1|KP645569.1|KP645568.1|KP645567.1|KP645566.1|KP645565.1|KP645564.1|KP645563.1|KP645562.1|KP645561.1|KP645560.1|KP645559.1|KP645558.1|KP645557.1|KP645556.1|KP645555.1|KP645554.1|KP645553.1|KP645552.1|KP645551.1|KP645550.1|KP645549.1|KP645548.1|KP645547.1|KP645546.1|KP645545.1|KP645544.1|KP645543.1|KP645542.1|KP645541.1|KP645540.1|KP645539.1|KP645538.1|KP645537.1|KP645536.1|KP645535.1|KP645534.1|KP645533.1|KP645532.1|KP645531.1|KP645530.1|KP645529.1|KP645528.1|KP645527.1|KP645526.1|KP645525.1|KP645524.1|KP645523.1|KP645522.1|KP645521.1|KP645520.1|KP645519.1|KP645518.1|KP645517.1|KP645516.1|KP645515.1|KP645514.1|KP645513.1|KP645512.1|KP645511.1|KP645510.1|KP645509.1|KP645508.1|KP645507.1|KP645506.1|KP645505.1|KP645504.1|KP645503.1|KP645502.1|KP645501.1|KP645500.1|KP645499.1|KP645498.1|KP645497.1|KP645496.1|KP645495.1|KP645494.1|KP645493.1|KP645492.1|KP645491.1|KP645490.1|KP645489.1|KP645488.1|KP645487.1|KP645486.1|KP645485.1|KP645484.1|KP645483.1|KP645482.1|KP645481.1|KP645480.1|KP645479.1|KP645478.1|KP645477.1|KP645476.1|KP645475.1|KP645474.1|KP645473.1|KP645472.1|KP645471.1|KP645470.1|KP645469.1|KP645468.1|KP645467.1|KP645466.1|KP645465.1|KP645464.1|KP645463.1|KP645462.1|KP645461.1|KP645460.1|KP645459.1|KP645458.1|KP645457.1|KP645456.1|KP645455.1|KP645454.1|KP645453.1|KP645452.1|KP645451.1|KP645450.1|KP645449.1|KP645448.1|KP645447.1|KP645446.1|KP645445.1|KP645444.1|KP645443.1|KP645442.1|KP645441.1|KP645440.1|KP645439.1|KP645438.1|KP645437.1|KP645436.1|KP645435.1|KP645434.1|KP645433.1|KP645432.1|KP645431.1|KP645430.1|KP645429.1|KP645428.1|KP645427.1|KP645426.1|KP645425.1|KP645424.1|KP645423.1|KP645422.1|KP645421.1|KP645420.1|KP645419.1|KP645418.1|KP645417.1|KP645416.1|KP645415.1|KP645414.1|KP645413.1|KP645412.1|KP645411.1|KP645410.1|KP645409.1|KP645408.1|KP645407.1|KP645406.1|KP645405.1|KP645404.1|KP645403.1|KP645402.1|KP977969.1|KP977968.1|KP977967.1|KP977966.1|KP977965.1|KP977964.1|KP977963.1|KP977962.1|KP977961.1|KP977960.1|KP977959.1|KP977958.1|KP977957.1|KP977956.1|KP977955.1|KP977954.1|KP977953.1|KP977952.1|KP977951.1|KP977950.1|KP977949.1|KP977948.1|KP977947.1|KP977946.1|KP977945.1|KP977944.1|KP977943.1|KP977942.1|KP977941.1|KP977940.1|KP977939.1|KP977938.1|KP977937.1|KP977936.1|KP977935.1|KP977934.1|KP977933.1|KP977932.1|KP977931.1|KP977930.1|KP977929.1|KP977928.1|KP977927.1|KP977926.1|KP977925.1|KP977924.1|KP977923.1|KP977922.1|KP977921.1|KP977920.1|KP977919.1|KP977918.1|KP977917.1|KP977916.1|KP977915.1|KP977914.1|KP977913.1|KP977912.1|KP977911.1|KP977910.1|KP977909.1|KP977908.1|KP977907.1|KP977906.1|KP977905.1|KP977904.1|KP977903.1|KP977902.1|KP977901.1|KP977900.1|KP977899.1|KP977898.1|KP977897.1|KP977896.1|KP977895.1|KP977894.1|KP977893.1|KP977892.1|KP977891.1|KP977890.1|KP977889.1|KP977888.1|KP977887.1|KP977886.1|KP977885.1|KP977884.1|KP977883.1|KP977882.1|KP977881.1|KP977880.1|KP977879.1|KP977878.1|KP977877.1|KP977876.1|KP977875.1|KP977874.1|KP977873.1|KP977872.1|KP977871.1|KP977870.1|KP977869.1|KP977868.1|KP977867.1|KP977866.1|KP977865.1|KP977864.1|KP977863.1|KP977862.1|KP977861.1|KP977860.1|KP977859.1|KP977858.1|KP977857.1|KP977856.1|KP977855.1|KP977854.1|KP977853.1|KP977852.1|KP977851.1|KP977850.1|KP977849.1|KP977848.1|KP977847.1|KP977846.1|KP977845.1|KP977844.1|KP977843.1|KP977842.1|KP977841.1|KP977840.1|KP977839.1|KP977838.1|KP977837.1|KP977836.1|KP977835.1|KP977834.1|KP977833.1|KP977832.1|KP977831.1|KP977830.1|KP977829.1|KP977828.1|KP977827.1|KP977826.1|KP977825.1|KP977824.1|KP977823.1|KP977822.1|KP977821.1|KP977820.1|KP977819.1|KP977818.1|KP977817.1|KP977816.1|KP977815.1|KP977814.1|KP977813.1|KP977812.1|KP977811.1|KP977810.1|KP977809.1|KP977808.1|KP977807.1|KP977806.1|KP977805.1|KP977804.1|KP977803.1|KP977802.1|KP977801.1|KP977800.1|KP977799.1|KP977798.1|KP977797.1|KP977796.1|KP977795.1|KP977794.1|KP977793.1|KP977792.1|KP977791.1|KP977790.1|KP977789.1|KP977788.1|KP977787.1|KP977786.1|KP977785.1|KP977784.1|KP977783.1|KP977782.1|KP977781.1|KP977780.1|KP977779.1|KP977778.1|KP977777.1|KP977776.1|KP977775.1|KP977774.1|KP977773.1|KP977772.1|KP977771.1|KP977770.1|KP977769.1|KP977768.1|KP977767.1|KP977766.1|KP977765.1|KP977764.1|KP977763.1|KP977762.1|KP977761.1|KP977760.1|KP977759.1|KP977758.1|KP977757.1|KP977756.1|KP977755.1|KP977754.1|KP977753.1|KP977752.1|KP977751.1|KP977750.1|KP977749.1|KP977748.1|KP977747.1|KP977746.1|KP977745.1|KP977744.1|KP977743.1|KP977742.1|KP977741.1|KP977740.1|KP977739.1|KP977738.1|KP977737.1|KP977736.1|KP977735.1|KP977734.1|KP977733.1|KP977732.1|KP977731.1|KP977730.1|KP977729.1|KP977728.1|KP977727.1|KP977726.1|KP977725.1|KP977724.1|KP977723.1|KP977722.1|KP977721.1|KP977720.1|KP977719.1|KP977718.1|KP977717.1|KP977716.1|KP977715.1|KP977714.1|KP977713.1|KP977712.1|KP977711.1|KP977710.1|KP977709.1|KP977708.1|KP977707.1|KP977706.1|KP977705.1|KP977704.1|KP977703.1|KP977702.1|KP977701.1|KP977700.1|KP977699.1|KP977698.1|KP977697.1|KP977696.1|KP977695.1|KP977694.1|KP977693.1|KP977692.1|KP977691.1|KP977690.1|KP977689.1|KP977688.1|KP977687.1|KP977686.1|KP977685.1|KP977684.1|KP977683.1|KP977682.1|KP977681.1|KP977680.1|KP977679.1|KP977678.1|KP977677.1|KP977676.1|KP977675.1|KP977674.1|KP977673.1|KP977672.1|KP977671.1|KP977670.1|KP977669.1|KP977668.1|KP977667.1|KP977666.1|KP977665.1|KP977664.1|KP977663.1|KP977662.1|KP977661.1|KP977660.1|KP977659.1|KP977658.1|KP977657.1|KP977656.1|KP977655.1|KP977654.1|KP977653.1|KP977652.1|KP977651.1|KP977650.1|KP977649.1|KP977648.1|KP977647.1|KP977646.1|KP977645.1|KP977644.1|KP977643.1|KP977642.1|KP977641.1|KP977640.1|KP977639.1|KP977638.1|KP977637.1|KP977636.1|KP977635.1|KP977634.1|KP977633.1|KP977632.1|KP977631.1|KP977630.1|KP977629.1|KP977628.1|KP977627.1|KP977626.1|KP977625.1|KP977624.1|KP977623.1|KP977622.1|KP977621.1|KP977620.1|KP977619.1|KP977618.1|KP977617.1|KP977616.1|KP977615.1|KP977614.1|KP977613.1|KP977612.1|KP977611.1|KP977610.1|KP977609.1|KP977608.1|KP977607.1|KP977606.1|KP977605.1|KP977604.1|KP977603.1|KP977602.1|KP977601.1|KP977600.1|KP977599.1|KP977598.1|KP977597.1|KP977596.1|KP977595.1|KP977594.1|KP977593.1|KP977592.1|KP977591.1|KP977590.1|KP977589.1|KP977588.1|KP977587.1|KP977586.1|KP977585.1|KP977584.1|KP977583.1|KP977582.1|KP977581.1|KP977580.1|KP977579.1|KP977578.1|KP977577.1|KP977576.1|KP977575.1|KP977574.1|KR045285.1|KR045284.1|KR045283.1|KR045282.1|KR045281.1|KR045280.1|KR045279.1|KR045278.1|KR045277.1|KR045276.1|KR045275.1|KR045274.1|KR045273.1|KR045272.1|KR045271.1|KR045270.1|KR045269.1|KR045268.1|KR045267.1|KR045266.1|KR045265.1|KR045264.1|KR045262.1|KR045261.1|KR045260.1|KR045259.1|KR045258.1|KR045257.1|KR045256.1|KR045255.1|KR045254.1|KR045253.1|KR045252.1|KR045251.1|KR045250.1|KR045249.1|KR045248.1|KR045247.1|KR045246.1|KR045245.1|KR045244.1|KR045243.1|KR045242.1|KR045241.1|KR045240.1|KR045239.1|KR045238.1|KR045237.1|KR045236.1|KR045235.1|KR045234.1|KR045233.1|KR045232.1|KR045231.1|KR045230.1|KR045229.1|KR045228.1|KR045227.1|KR045226.1|KR045225.1|KR045224.1|KR045223.1|KR045222.1|KR045221.1|KR045220.1|KR045219.1|KR045218.1|KR045217.1|KR045216.1|KR045215.1|KR045214.1|KR045213.1|KR045212.1|KR045211.1|KR045210.1|KR045209.1|KR045208.1|KR045207.1|KR045206.1|KR045205.1|KR045204.1|KR045203.1|KR045202.1|KR045201.1|KR045200.1|KR045199.1|KR045198.1|KR045197.1|KR045196.1|KR045195.1|KR045194.1|KR045193.1|KR045192.1|KR045191.1|KR045190.1|KR045189.1|KR045188.1|KR045187.1|KR045186.1|KR045185.1|KR045184.1|KR045183.1|KR045182.1|KR045181.1|KR045180.1|KR045179.1|KR045178.1|KR045177.1|KR045176.1|KR045175.1|KR045174.1|KR045173.1|KR045172.1|KR045171.1|KR045170.1|KR045169.1|KR045168.1|KR045167.1|KR045166.1|KR045165.1|KR045164.1|KR045163.1|KR045162.1|KR045161.1|KR045160.1|KR045159.1|KR045158.1|KR045157.1|KR045156.1|KR045155.1|KR045154.1|KR045153.1|KR045152.1|KR045151.1|KR045150.1|KR045149.1|KR045148.1|KR045147.1|KR045146.1|KR045145.1|KR045144.1|KR045143.1|KR045142.1|KR045141.1|KR045140.1|KR045139.1|KR045138.1|KR045137.1|KR045136.1|KR045135.1|KR045134.1|KR045133.1|KR045132.1|KR045131.1|KR045130.1|KR045129.1|KR045128.1|KR045127.1|KR045126.1|KR045125.1|KR045124.1|KR045123.1|KR045122.1|KR045121.1|KR045120.1|KR045119.1|KR045118.1|KR045117.1|KR045116.1|KR045115.1|KR045114.1|KR045113.1|KR045112.1|KR045111.1|KR045110.1|KR045109.1|KR045108.1|KR045107.1|KR045106.1|KR045105.1|KR045104.1|KR045103.1|KR045102.1|KR045101.1|KR045100.1|KR045099.1|KR045098.1|KR045097.1|KR045096.1|KR045095.1|KR045094.1|KR045093.1|KR045092.1|KR045091.1|KR045090.1|KR045089.1|KR045088.1|KR045087.1|KR045086.1|KR045085.1|KR045084.1|KR045083.1|KR045082.1|KR045081.1|KR045080.1|KR045079.1|KR045078.1|KR045077.1|KR045076.1|KR045075.1|KR045074.1|KR045073.1|KR045072.1|KR045071.1|KR045070.1|KR045069.1|KR045068.1|KR045067.1|KR045066.1|KR045065.1|KR045064.1|KR045063.1|KR045062.1|KR045061.1|KR045060.1|KR045059.1|KR045058.1|KR045057.1|KR045056.1|KR045055.1|KR045054.1|KR045053.1|KR045052.1|KR045051.1|KR045050.1|KR045049.1|KR045048.1|KR045047.1|KR045046.1|KR045045.1|KR045044.1|KR045043.1|KR045042.1|KR045041.1|KR045040.1|KR045039.1|KR045038.1|KR045037.1|KR045036.1|KR045035.1|KR045034.1|KR045033.1|KR045032.1|KR045031.1|KR045030.1|KR045029.1|KR045028.1|KR045027.1|KR045026.1|KR045025.1|KR045024.1|KR045023.1|KR045022.1|KR045021.1|KR045020.1|KR045019.1|KR045018.1|KR045017.1|KR045016.1|KR045015.1|KR045014.1|KR045013.1|KR045012.1|KR045011.1|KR045010.1|KR045009.1|KR045008.1|KR045007.1|KR045006.1|KR045005.1|KR045004.1|KR045003.1|KR045002.1|KR045001.1|KR045000.1|KR044999.1|KR044998.1|KR044997.1|KR044996.1|KR044995.1|KR044994.1|KR044993.1|KR044992.1|KR044991.1|KR044990.1|KR044989.1|KR044988.1|KR044987.1|KR044986.1|KR044985.1|KR044984.1|KR044983.1|KR044982.1|KR044981.1|KR044980.1|KR044979.1|KR044978.1|KR044977.1|KR044976.1|KR044975.1|KR044974.1|KR044973.1|KR044972.1|KR044971.1|KR044970.1|KR044969.1|KR044968.1|KR044967.1|KR044966.1|KR044965.1|KR044964.1|KR044963.1|KR044962.1|KR044961.1|KR044960.1|KR044959.1|KR044958.1|KR044957.1|KR044956.1|KR044955.1|KR044954.1|KR044953.1|KR044952.1|KR044951.1|KR044950.1|KR044949.1|KR044948.1|KR044947.1|KR044946.1|KR044945.1|KR044944.1|KR044943.1|KR044942.1|KR044941.1|KR044940.1|KR044939.1|KR044938.1|KR044937.1|KR044936.1|KR044935.1|KR044934.1|KR044933.1|KR044932.1|KR044931.1|KR044930.1|KR044929.1|KR044928.1|KR044927.1|KR044926.1|KR044925.1|KR044924.1|KR044923.1|KR044922.1|KR044921.1|KR044920.1|KR044919.1|KR044918.1|KR044917.1|KR044916.1|KR044915.1|KR044914.1|KR044913.1|KR044912.1|KR044911.1|KR044910.1|KR044909.1|KR044908.1|KR044907.1|KR044906.1|KR044905.1|KR044904.1|KR044903.1|KR044902.1|KR044901.1|KR044900.1|KR044899.1|KR044898.1|KR044897.1|KR044896.1|KR044895.1|KR044894.1|KR044893.1|KR044892.1|KR044891.1|KR044890.1|KR044889.1|KR044888.1|KR044887.1|KR044885.1|KR044884.1|KR044883.1|KR044882.1|KR044881.1|KR044880.1|KR044879.1|KR044878.1|KR044877.1|KR044876.1|KR044875.1|KR044874.1|KR044873.1|KR044872.1|KR044871.1|KR044870.1|KR044869.1|KR044868.1|KR044867.1|KR044866.1|KR044865.1|KR044864.1|KR044863.1|KR044862.1|KR044861.1|KR044860.1|KR044859.1|KR044858.1|KR044857.1|KR044856.1|KR044855.1|KR044854.1|KR044853.1|KR044852.1|KR044851.1|KR044850.1|KR044849.1|KR044848.1|KR044847.1|KR044846.1|KR044845.1|KR044844.1|KR044843.1|KR044842.1|KR044841.1|KR044840.1|KR044839.1|KR044838.1|KR044837.1|KR044836.1|KR044835.1|KR044834.1|KR044833.1|KR044832.1|KR044831.1|KR044830.1|KR044829.1|KR044828.1|KR044827.1|KR044826.1|KR044825.1|KR044824.1|KR044823.1|KR044822.1|KR044821.1|KR044820.1|KR044819.1|KR044818.1|KR044817.1|KR044816.1|KR044815.1|KR044814.1|KR044813.1|KR044812.1|KR044811.1|KR044810.1|KR044809.1|KR044808.1|KR044807.1|KR044806.1|KR044805.1|KR044804.1|KR044803.1|KR044802.1|KR044801.1|KR044800.1|KR044799.1|KR044798.1|KR044797.1|KR044796.1|KR044795.1|KR044794.1|KR044793.1|KR044792.1|KR044791.1|KR044790.1|KR044789.1|KR044788.1|KR044787.1|KR044786.1|KR044785.1|KR044784.1|KR044783.1|KR044782.1|KR044781.1|KR044780.1|KR044779.1|KR044778.1|KR044777.1|KR044776.1|KR044775.1|KR044774.1|KR044773.1|KR044772.1|KR044771.1|KR044770.1|KR044769.1|KR044768.1|KR044767.1|KR044766.1|KR044765.1|KR044764.1|KR044763.1|KR044762.1|KR044761.1|KR044760.1|KR044759.1|KR044758.1|KR044757.1|KR044756.1|KR044755.1|KR044754.1|KR044753.1|KR044752.1|KR044751.1|KR044750.1|KR044749.1|KR044748.1|KR044747.1|KR044746.1|KR044745.1|KR044744.1|KR044743.1|KR044742.1|KR044741.1|KR044740.1|KR044739.1|KR044738.1|KR044737.1|KR044736.1|KR044735.1|KR044734.1|KR044733.1|KR044732.1|KR044731.1|KR044730.1|KR044729.1|KR044728.1|KR044727.1|KR044726.1|KR044725.1|KR044724.1|KR044723.1|KR044722.1|KR044721.1|KR044720.1|KR044719.1|KR044718.1|KR044717.1|KR044716.1|KR044715.1|KR044714.1|KR044713.1|KR044712.1|KR044711.1|KR044710.1|KR044709.1|KR044708.1|KR044707.1|KR044706.1|KR044705.1|KR044704.1|KR044703.1|KR044702.1|KR044701.1|KR044700.1|KR044699.1|KR044698.1|KR044697.1|KR044696.1|KR044695.1|KR044694.1|KR044693.1|KR044692.1|KR044691.1|KR044690.1|KR044689.1|KR044688.1|KR044687.1|KR044686.1|KR044685.1|KR044684.1|KR044683.1|KR044682.1|KR044681.1|KR044680.1|KR044679.1|KR044678.1|KR044677.1|KR044676.1|KR044675.1|KR044674.1|KR044673.1|KR044672.1|KR044671.1|KR044670.1|KR044669.1|KR044668.1|KR044667.1|KR044666.1|KR044665.1|KR044664.1|KR044663.1|KR044662.1|KR044661.1|KR044660.1|KR044659.1|KR044658.1|KR044657.1|KR044656.1|KR044655.1|KR044654.1|KR044653.1|KR044652.1|KR044651.1|KR044650.1|KR044649.1|KR044648.1|KR044647.1|KR044646.1|KR044645.1|KR044644.1|KR044643.1|KR044642.1|KR044641.1|KR044640.1|KR044639.1|KR044638.1|KR044637.1|KR044636.1|KR044635.1|KR044634.1|KR044633.1|KR044632.1|KR044631.1|KR044630.1|KR044629.1|KR044628.1|KR044627.1|KR044626.1|KR044625.1|KR044624.1|KR044623.1|KR044622.1|KR044621.1|KR044620.1|KR044619.1|KR044618.1|KR044617.1|KR044616.1|KR044615.1|KR044614.1|KR044613.1|KR044612.1|KR044611.1|KR044610.1|KR044609.1|KR044608.1|KR044607.1|KR044606.1|KR044605.1|KR044604.1|KR044603.1|KR044602.1|KR044601.1|KR044600.1|KR044599.1|KR044598.1|KR044597.1|KR044596.1|KR044595.1|KR044594.1|KR044593.1|KR044592.1|KR044591.1|KR044590.1|KR044589.1|KR044588.1|KR044587.1|KR044586.1|KR044585.1|KR044584.1|KR044583.1|KR044582.1|KR044581.1|KR044580.1|KR044579.1|KR044578.1|KR044577.1|KR044576.1|KR044575.1|KR044574.1|KR044573.1|KR044572.1|KR044571.1|KR044570.1|KR044569.1|KR044568.1|KR044567.1|KR044566.1|KR044565.1|KR044564.1|KR044563.1|KR044562.1|KR044561.1|KR044560.1|KR044559.1|KR044558.1|KR044557.1|KR044556.1|KR044555.1|KR044554.1|KR044553.1|KR044552.1|KR044551.1|KR044550.1|KR044549.1|KR044548.1|KR044547.1|KR044546.1|KR044545.1|KR044544.1|KR044543.1|KR044542.1|KR044541.1|KR044540.1|KR044539.1|KR044538.1|KR044537.1|KR044536.1|KR044535.1|KR044534.1|KR044533.1|KR044532.1|KR044531.1|KR044530.1|KR044529.1|KR044528.1|KR044527.1|KR044526.1|KR044525.1|KR044524.1|KR044523.1|KR044522.1|KR044521.1|KR044520.1|KR044519.1|KR044518.1|KR044517.1|KR044516.1|KR044515.1|KR044514.1|KR044513.1|KR044512.1|KR044511.1|KR044510.1|KR044509.1|KR044508.1|KR044507.1|KR044506.1|KR044505.1|KR044504.1|KR044503.1|KR044502.1|KR044501.1|KR044500.1|KR044499.1|KR044498.1|KR044497.1|KR044496.1|KR044495.1|KR044494.1|KR044493.1|KR044492.1|KR044491.1|KR044490.1|KR044489.1|KR044488.1|KR044487.1|KR044486.1|KR044485.1|KR044484.1|KR044483.1|KR044482.1|KR044481.1|KR044480.1|KR044479.1|KR044478.1|KR044477.1|KR044476.1|KR044475.1|KR044474.1|KR044473.1|KR044472.1|KR044471.1|KR044470.1|KR044469.1|KR044468.1|KR044467.1|KR044466.1|KR044465.1|KR044464.1|KR044463.1|KR044462.1|KR044461.1|KR044460.1|KR044459.1|KR044458.1|KR044457.1|KR044456.1|KR044455.1|KR044454.1|KR044453.1|KR044452.1|KR044451.1|KR044450.1|KR044449.1|KR044448.1|KR044447.1|KR044446.1|KR044445.1|KR044444.1|KR044443.1|KR044442.1|KR044441.1|KR044440.1|KR044439.1|KR044438.1|KR044437.1|KR044436.1|KR044435.1|KR044434.1|KR044433.1|KR044432.1|KR044431.1|KR044430.1|KR044429.1|KR044428.1|KR044427.1|KR044426.1|KR044425.1|KR044424.1|KR044423.1|KR044422.1|KR044421.1|KR044420.1|KR044419.1|KR044418.1|KR044417.1|KR044416.1|KR044415.1|KR044414.1|KR044413.1|KR044412.1|KR044411.1|KR044410.1|KR044409.1|KR044408.1|KR044407.1|KR044406.1|KR044405.1|KR044404.1|KR044403.1|KR044402.1|KR044401.1|KR044400.1|KR044399.1|KR044398.1|KR044397.1|KR044396.1|KR044395.1|KR044394.1|KR044393.1|KR044392.1|KR044391.1|KR044390.1|KR044389.1|KR044388.1|KR044387.1|KR044386.1|KR044385.1|KR044384.1|KR044383.1|KR044382.1|KR044381.1|KR044380.1|KR044379.1|KR044378.1|KR044377.1|KR044376.1|KR044375.1|KR044374.1|KR044373.1|KR044372.1|KR044371.1|KR044370.1|KR044369.1|KR044368.1|KR044367.1|KR044366.1|KR044365.1|KR044364.1|KR044363.1|KR044362.1|KR044361.1|KR044360.1|KR044359.1|KR044358.1|KR044357.1|KR044356.1|KR044355.1|KR044354.1|KR044353.1|KR044352.1|KR044351.1|KR044350.1|KR044349.1|KR044348.1|KR044347.1|KR044346.1|KR044345.1|KR044344.1|KR044343.1|KR044342.1|KR044341.1|KR044340.1|KR044339.1|KR044338.1|KR044337.1|KR044336.1|KR044335.1|KR044334.1|KR044333.1|KR044332.1|KR044331.1|KR044330.1|KR044329.1|KR044328.1|KR044327.1|KR044326.1|KR044325.1|KR044324.1|KR044323.1|KR044322.1|KR044321.1|KR044320.1|KR044319.1|KR044318.1|KR044317.1|KR044316.1|KR044315.1|KR044314.1|KR044313.1|KR044312.1|KR044311.1|KR044310.1|KR044309.1|KR044308.1|KR044307.1|KR044306.1|KR044305.1|KR044304.1|KR044303.1|KR044302.1|KR044301.1|KR044300.1|KR044299.1|KR044298.1|KR044297.1|KR044296.1|KR044295.1|KR044294.1|KR044293.1|KR044292.1|KR044291.1|KR044290.1|KR044289.1|KR044288.1|KR044287.1|KR044286.1|KR044285.1|KR044284.1|KR044283.1|KR044282.1|KR044281.1|KR044280.1|KR044279.1|KR044278.1|KR044276.1|KR044275.1|KR044274.1|KR044273.1|KR044272.1|KR044271.1|KR044270.1|KR044269.1|KR044268.1|KR044267.1|KR044266.1|KR044265.1|KR044264.1|KR044263.1|KR044262.1|KR044261.1|KR044260.1|KR044259.1|KR044258.1|KR044257.1|KR044256.1|KR044255.1|KR044254.1|KR044253.1|KR044252.1|KR044251.1|KR044250.1|KR044249.1|KR044248.1|KR044247.1|KR044246.1|KR044245.1|KR044244.1|KR044243.1|KR044242.1|KR044241.1|KR044240.1|KR044239.1|KR044238.1|KR044237.1|KR044236.1|KR044235.1|KR044234.1|KR044233.1|KR044232.1|KR044231.1|KR044230.1|KR044229.1|KR044228.1|KR044227.1|KR044226.1|KR044225.1|KR044224.1|KR044223.1|KR044222.1|KR044221.1|KR044220.1|KR044219.1|KR044218.1|KR044217.1|KR044216.1|KR044215.1|KR044214.1|KR044213.1|KR044212.1|KR044211.1|KR044210.1|KR044209.1|KR044208.1|KR044207.1|KR044206.1|KR044205.1|KR044204.1|KR044203.1|KR044202.1|KR044201.1|KR044200.1|KR044199.1|KR044198.1|KR044197.1|KR044196.1|KR044195.1|KR044194.1|KR044193.1|KR044192.1|KR044191.1|KR044190.1|KR044189.1|KR044188.1|KR044187.1|KR044186.1|KR044185.1|KR044184.1|KR044183.1|KR044182.1|KR044181.1|KR044180.1|KR044179.1|KR044178.1|KR044177.1|KR044176.1|KR044175.1|KR044174.1|KR044173.1|KR044172.1|KR044171.1|KR044170.1|KR044169.1|KR044168.1|KR044167.1|KR044166.1|KR044165.1|KR044164.1|KR044163.1|KR044162.1|KR044161.1|KR044160.1|KR044159.1|KR044158.1|KR044157.1|KR044156.1|KR044155.1|KR044154.1|KR044153.1|KR044152.1|KR044151.1|KR044150.1|KR044149.1|KR044148.1|KR044147.1|KR044146.1|KR044145.1|KR044144.1|KR044143.1|KR044142.1|KR044141.1|KR044140.1|KR044139.1|KR044138.1|KR044137.1|KR044136.1|KR044135.1|KR044134.1|KR044133.1|KR044132.1|KR044131.1|KR044130.1|KR044129.1|KR044128.1|KR044127.1|KR044126.1|KR044125.1|KR044124.1|KR044123.1|KR044122.1|KR044121.1|KR044120.1|KR044119.1|KR044118.1|KR044117.1|KR044116.1|KR044115.1|KR044114.1|KR044113.1|KR044112.1|KR044111.1|KR044110.1|KR044109.1|KR044108.1|KR044107.1|KR044106.1|KR044105.1|KR044104.1|KR044103.1|KR044102.1|KR044101.1|KR044100.1|KR044099.1|KR044098.1|KR044097.1|KR044096.1|KR044095.1|KR044094.1|KR044093.1|KR044092.1|KR044091.1|KR044090.1|KR044089.1|KR044088.1|KR044087.1|KR044086.1|KR044085.1|KR044084.1|KR044083.1|KR044082.1|KR044081.1|KR044080.1|KR044079.1|KR044078.1|KR044077.1|KR044076.1|KR044075.1|KR044074.1|KR044073.1|KR044072.1|KR044071.1|KR044070.1|KR044069.1|KR044068.1|KR044067.1|KR044066.1|KR044065.1|KR044064.1|KR044063.1|KR044062.1|KR044061.1|KR044060.1|KR044059.1|KR044058.1|KR044057.1|KR044056.1|KR044055.1|KR044054.1|KR044053.1|KR044052.1|KR044051.1|KR044050.1|KR044049.1|KR044048.1|KR044047.1|KR044046.1|KR044045.1|KR044044.1|KR044043.1|KR044042.1|KR044041.1|KR044040.1|KR044039.1|KR044038.1|KR044037.1|KR044036.1|KR044035.1|KR044034.1|KR044033.1|KR044032.1|KR044031.1|KR044030.1|KR044029.1|KR044028.1|KR044027.1|KR044026.1|KR044025.1|KR044024.1|KR044023.1|KR044022.1|KR044021.1|KR044020.1|KR044019.1|KR044018.1|KR044017.1|KR044016.1|KR044015.1|KR044014.1|KR044013.1|KR044012.1|KR044011.1|KR044010.1|KR044009.1|KR044008.1|KR044007.1|KR044006.1|KR044005.1|KR044004.1|KR044003.1|KR044002.1|KR044001.1|KR044000.1|KR043999.1|KR043998.1|KR043997.1|KR043996.1|KR043995.1|KR043994.1|KR043993.1|KR043992.1|KR043991.1|KR043990.1|KR043989.1|KR043988.1|KR043987.1|KR043986.1|KR043985.1|KR043984.1|KR043983.1|KR043982.1|KR043981.1|KR043980.1|KR043979.1|KR043978.1|KR043977.1|KR043976.1|KR043975.1|KR043974.1|KR043973.1|KR043972.1|KR043971.1|KR043970.1|KR043969.1|KR043968.1|KR043967.1|KR043966.1|KR043965.1|KR043964.1|KR043963.1|KR043962.1|KR043961.1|KR043960.1|KR043959.1|KR043958.1|KR043957.1|KR043956.1|KR043955.1|KR043954.1|KR043953.1|KR043952.1|KR043951.1|KR043950.1|KR043949.1|KR043948.1|KR043947.1|KR043946.1|KR043945.1|KR043944.1|KR043943.1|KR043942.1|KR043941.1|KR043940.1|KR043939.1|KR043938.1|KR043937.1|KR043936.1|KR043935.1|KR043934.1|KR043933.1|KR043932.1|KR043931.1|KR043930.1|KR043929.1|KR043928.1|KR043927.1|KR043926.1|KR043925.1|KR043924.1|KR043923.1|KR043922.1|KR043921.1|KR043920.1|KR043919.1|KR043918.1|KR043917.1|KR043916.1|KR043915.1|KR043914.1|KR043913.1|KR043912.1|KR043911.1|KR043910.1|KR043909.1|KR043908.1|KR043907.1|KR043906.1|KR043905.1|KR043904.1|KR043903.1|KR043902.1|KR043901.1|KR043900.1|KR043899.1|KR043898.1|KR043897.1|KR043896.1|KR043895.1|KR043894.1|KR043893.1|KR043892.1|KR043891.1|KR043890.1|KR043889.1|KR043888.1|KR043887.1|KR043886.1|KR043885.1|KR043884.1|KR043883.1|KR043882.1|KR043881.1|KR043880.1|KR043879.1|KR043878.1|KR043877.1|KR043876.1|KR043875.1|KR043874.1|KR043873.1|KR043872.1|KR043871.1|KR043870.1|KR043869.1|KR043868.1|KR043867.1|KR043866.1|KR043865.1|KR043864.1|KR043863.1|KR043862.1|KR043861.1|KR043860.1|KR043859.1|KR043858.1|KR043857.1|KR043856.1|KR043855.1|KR043854.1|KR043853.1|KR043852.1|KR043851.1|KR043850.1|KR043849.1|KR043848.1|KR043847.1|KR043846.1|KR043845.1|KR043844.1|KR043843.1|KR043842.1|KR043841.1|KR043840.1|KR043839.1|KR043838.1|KR043837.1|KR043836.1|KR043835.1|KR043834.1|KR043833.1|KR043832.1|KR043831.1|KR043830.1|KR043829.1|KR043828.1|KR043827.1|KR043826.1|KR043825.1|KR043824.1|KR043823.1|KR043822.1|KR043821.1|KR043820.1|KR043819.1|KR043818.1|KR043817.1|KR043816.1|KR043815.1|KR043814.1|KR043813.1|KR043812.1|KR043811.1|KR043810.1|KR043809.1|KR043808.1|KR043807.1|KR043806.1|KR043805.1|KR043804.1|KR043803.1|KR043802.1|KR043801.1|KR043800.1|KR043799.1|KR043798.1|KR043797.1|KR043796.1|KR043795.1|KR043794.1|KR043793.1|KR043792.1|KR043791.1|KR043790.1|KR043789.1|KR043788.1|KR043787.1|KR043786.1|KR043785.1|KR043784.1|KR043783.1|KR043782.1|KR043781.1|KR043780.1|KR043779.1|KR043778.1|KR043777.1|KR043776.1|KR043775.1|KR043774.1|KR043773.1|KR043772.1|KR043771.1|KR043770.1|KR043769.1|KR043768.1|KR043767.1|KR043766.1|KR043765.1|KR043764.1|KR043763.1|KR043762.1|KR043761.1|KR043760.1|KR043759.1|KR043758.1|KR043757.1|KR043756.1|KR043755.1|KR043754.1|KR043753.1|KR043752.1|KR043751.1|KR043750.1|KR043749.1|KR043748.1|KR043747.1|KR043746.1|KR043745.1|KR043744.1|KR043743.1|KR043742.1|KR043741.1|KR043740.1|KR043739.1|KR043738.1|KR043737.1|KR043736.1|KR043735.1|KR043734.1|KR043733.1|KR043732.1|KR043731.1|KR043730.1|KR043729.1|KR043728.1|KR043727.1|KR043726.1|KR043725.1|KR043724.1|KR043723.1|KR043722.1|KR043721.1|KR043720.1|KR043719.1|KR043718.1|KR043717.1|KR043716.1|KR043715.1|KR043714.1|KR043713.1|KR043712.1|KR043711.1|KR043710.1|KR043709.1|KR043708.1|KR043707.1|KR043706.1|KR043705.1|KR043704.1|KR043703.1|KR043702.1|KR043701.1|KR043700.1|KR043699.1|KR043698.1|KR043697.1|KR043696.1|KR043695.1|KR043694.1|KR043693.1|KR043692.1|KR043691.1|KR043690.1|KR043689.1|KR043688.1|KR043687.1|KR043686.1|KR043685.1|KR043684.1|KR043683.1|KR043682.1|KR043681.1|KR043680.1|KR043679.1|KR043678.1|KR043677.1|KR043676.1|KR043675.1|KR043674.1|KR043673.1|KR043672.1|KR043671.1|KR043670.1|KR043669.1|KR043668.1|KR043667.1|KR043666.1|KR043665.1|KR043664.1|KR043663.1|KR043662.1|KR043661.1|KR043660.1|KR043659.1|KR043658.1|KR043657.1|KR043656.1|KR043655.1|KR043654.1|KR043653.1|KR043652.1|KR043651.1|KR043650.1|KR043649.1|KR043648.1|KR043647.1|KR043646.1|KR043645.1|KR043644.1|KR043643.1|KR043642.1|KR043641.1|KR043640.1|KR043639.1|KR043638.1|KR043637.1|KR043636.1|KR043635.1|KR043634.1|KR043633.1|KR043632.1|KR043631.1|KR043630.1|KR043629.1|KR043628.1|KR043627.1|KR043626.1|KR043625.1|KR043624.1|KR043623.1|KR043622.1|KR043621.1|KR043620.1|KR043619.1|KR043618.1|KR043617.1|KR043616.1|KR043615.1|KR043614.1|KR043613.1|KR043612.1|KR043611.1|KR043610.1|KR043609.1|KR043608.1|KR043607.1|KR043606.1|KR043605.1|KR043604.1|KR043603.1|KR043602.1|KR043601.1|KR043600.1|KR043599.1|KR043598.1|KR043597.1|KR043596.1|KR043595.1|KR043594.1|KR043593.1|KR043592.1|KR043591.1|KR043590.1|KR043589.1|KR043588.1|KR043587.1|KR043586.1|KR043585.1|KR043584.1|KR043583.1|KR043582.1|KR043581.1|KR043580.1|KR043579.1|KR043578.1|KR043577.1|KR043576.1|KR043575.1|KR043574.1|KR043573.1|KR043572.1|KR043571.1|KR043570.1|KR043569.1|KR043568.1|KR043567.1|KR043566.1|KR043565.1|KR043564.1|KR043563.1|KR043562.1|KR043561.1|KR043560.1|KR043559.1|KR043558.1|KR043557.1|KR043556.1|KR043555.1|KR043554.1|KR043553.1|KR043552.1|KR043551.1|KR043550.1|KR043549.1|KR043548.1|KR043547.1|KR043546.1|KR043545.1|KR043544.1|KR043543.1|KR043542.1|KR043541.1|KR043540.1|KR043539.1|KR043538.1|KR043537.1|KR043536.1|KR043535.1|KR043534.1|KR043533.1|KR043532.1|KR043531.1|KR043530.1|KR043529.1|KR043528.1|KR043527.1|KR043526.1|KR043525.1|KR043524.1|KR043523.1|KR043522.1|KR043521.1|KR043520.1|KR043519.1|KR043518.1|KR043517.1|KR043516.1|KR043515.1|KR043514.1|KR043513.1|KR043512.1|KR043511.1|KR043510.1|KR043509.1|KR043508.1|KR043507.1|KR043506.1|KR043505.1|KR043504.1|KR043503.1|KR043502.1|KR043501.1|KR043500.1|KR043499.1|KR043498.1|KR043497.1|KR043496.1|KR043495.1|KR043494.1|KR043493.1|KR043492.1|KR043491.1|KR043490.1|KR043489.1|KR043488.1|KR043487.1|KR043486.1|KR043485.1|KR043484.1|KR043483.1|KR043482.1|KR043481.1|KR043480.1|KR043479.1|KR043478.1|KR043477.1|KR043476.1|KR043475.1|KR043474.1|KR043473.1|KR043472.1|KR043471.1|KR043470.1|KR043469.1|KR043468.1|KR043467.1|KR043466.1|KR043465.1|KR043464.1|KR043463.1|KR043462.1|KR043461.1|KR043460.1|KR043459.1|KR043458.1|KR043457.1|KR043456.1|KR043455.1|KR043454.1|KR043453.1|KR043452.1|KR043451.1|KR043450.1|KR043449.1|KR043448.1|KR043447.1|KR043446.1|KR043445.1|KR043444.1|KR043443.1|KR043442.1|KR043441.1|KR043440.1|KR043439.1|KR043438.1|KR043437.1|KR043436.1|KR043435.1|KR043434.1|KR043433.1|KR043432.1|KR043431.1|KR043430.1|KR043429.1|KR043428.1|KR043427.1|KR043426.1|KR043425.1|KR043424.1|KR043423.1|KR043422.1|KR043421.1|KR043420.1|KR043419.1|KR043418.1|KR043417.1|KR043416.1|KR043415.1|KR043414.1|KR043413.1|KR043412.1|KR043411.1|KR043410.1|KR043409.1|KR043408.1|KR043407.1|KR043406.1|KR043405.1|KR043404.1|KR043403.1|KR043402.1|KR043401.1|KR043400.1|KR043399.1|KR043398.1|KR043397.1|KR043396.1|KR043395.1|KR043394.1|KR043393.1|KR043392.1|KR043391.1|KR043390.1|KR043389.1|KR043388.1|KR043387.1|KR043386.1|KR043385.1|KR043384.1|KR043383.1|KR043382.1|KR043381.1|KR043380.1|KR043379.1|KR043378.1|KR043377.1|KR043376.1|KR043375.1|KR043374.1|KR043373.1|KR043372.1|KR043371.1|KR043370.1|KR043369.1|KR043368.1|KR043367.1|KR043366.1|KR043365.1|KR043364.1|KR043363.1|KR043362.1|KR043361.1|KR043360.1|KR043359.1|KR043358.1|KR043357.1|KR043356.1|KR043355.1|KR043354.1|KR043353.1|KR043352.1|KR043351.1|KR043350.1|KR043349.1|KR043348.1|KR043347.1|KR043346.1|KR043345.1|KR043344.1|KR043343.1|KR043342.1|KR043341.1|KR043340.1|KR043339.1|KR043338.1|KR043337.1|KR043336.1|KR043335.1|KR043334.1|KR043333.1|KR043332.1|KR043331.1|KR043330.1|KR043329.1|KR043328.1|KR043327.1|KR043326.1|KR043325.1|KR043324.1|KR043323.1|KR043322.1|KR043321.1|KR043319.1|KR043318.1|KR043317.1|KR043316.1|KR043315.1|KR043314.1|KR043313.1|KR043312.1|KR043311.1|KR043310.1|KR043309.1|KR043308.1|KR043307.1|KR043306.1|KR043305.1|KR043304.1|KR043303.1|KR043302.1|KR043301.1|KR043300.1|KR043299.1|KR043298.1|KR043297.1|KR043296.1|KR043295.1|KR043294.1|KR043293.1|KR043292.1|KR043291.1|KR043290.1|KR043289.1|KR043288.1|KR043287.1|KR043286.1|KR043285.1|KR043284.1|KR043283.1|KR043282.1|KR043281.1|KR043280.1|KR043279.1|KR043278.1|KR043277.1|KR043276.1|KR043275.1|KR043274.1|KR043273.1|KR043272.1|KR043271.1|KR043270.1|KR043269.1|KR043268.1|KR043267.1|KR043266.1|KR043265.1|KR043264.1|KR043263.1|KR043262.1|KR043261.1|KR043260.1|KR043259.1|KR043258.1|KR043257.1|KR043256.1|KR043255.1|KR043254.1|KR043253.1|KR043252.1|KR043251.1|KR043250.1|KR043249.1|KR043248.1|KR043247.1|KR043246.1|KR043245.1|KR043244.1|KR043243.1|KR043242.1|KR043241.1|KR043240.1|KR043239.1|KR043238.1|KR043237.1|KR043236.1|KR043235.1|KR043234.1|KR043233.1|KR043232.1|KR043231.1|KR043230.1|KR043229.1|KR043228.1|KR043227.1|KR043226.1|KR043225.1|KR043224.1|KR043223.1|KR043222.1|KR043221.1|KR043220.1|KR043219.1|KR043218.1|KR043217.1|KR043216.1|KR043215.1|KR043214.1|KR043212.1|KR043211.1|KR043210.1|KR043209.1|KR043208.1|KR043207.1|KR043206.1|KR043205.1|KR043204.1|KR043203.1|KR043202.1|KR043201.1|KR043200.1|KR043199.1|KR043198.1|KR043197.1|KR043196.1|KR043195.1|KR043194.1|KR043193.1|KR043192.1|KR043191.1|KR043190.1|KR043189.1|KR043188.1|KR043187.1|KR043186.1|KR043185.1|KR043184.1|KR043183.1|KR043182.1|KR043181.1|KR043180.1|KR043179.1|KR043178.1|KR043177.1|KR043176.1|KR043175.1|KR043174.1|KR043173.1|KR043172.1|KR043171.1|KR043170.1|KR043169.1|KR043168.1|KR043167.1|KR043166.1|KR043165.1|KR043164.1|KR043163.1|KR043162.1|KR043161.1|KR043160.1|KR043159.1|KR043158.1|KR043157.1|KR043156.1|KR043155.1|KR043154.1|KR043153.1|KR043152.1|KR043151.1|KR043150.1|KR043149.1|KR043148.1|KR043147.1|KR043146.1|KR043145.1|KR043144.1|KR043143.1|KR043142.1|KR043141.1|KR043140.1|KR043139.1|KR043138.1|KR043137.1|KR043136.1|KR043135.1|KR043134.1|KR043133.1|KR043132.1|KR043131.1|KR043130.1|KR043129.1|KR043128.1|KR043127.1|KR043126.1|KR043125.1|KR043124.1|KR043123.1|KR043122.1|KR043121.1|KR043120.1|KR043119.1|KR043118.1|KR043117.1|KR043116.1|KR043115.1|KR043114.1|KR043113.1|KR043112.1|KR043111.1|KR043110.1|KR043109.1|KR043108.1|KR043107.1|KR043106.1|KR043105.1|KR043104.1|KR043103.1|KR043102.1|KR043101.1|KR043100.1|KR043099.1|KR043098.1|KR043097.1|KR043096.1|KR043095.1|KR043094.1|KR043093.1|KR043092.1|KR043091.1|KR043090.1|KR043089.1|KR043088.1|KR043087.1|KR043086.1|KR043085.1|KR043084.1|KR043083.1|KR043082.1|KR043081.1|KR043080.1|KR043079.1|KR043078.1|KR043077.1|KR043076.1|KR043075.1|KR043074.1|KR043073.1|KR043072.1|KR043071.1|KR043070.1|KR043069.1|KR043068.1|KR043067.1|KR043066.1|KR043065.1|KR043064.1|KR043063.1|KR043062.1|KR043061.1|KR043060.1|KR043059.1|KR043058.1|KR043057.1|KR043056.1|KR043055.1|KR043054.1|KR043053.1|KR043052.1|KR043051.1|KR043050.1|KR043049.1|KR043048.1|KR043047.1|KR043046.1|KR043045.1|KR043044.1|KR043043.1|KR043042.1|KR043041.1|KR043040.1|KR043039.1|KR043038.1|KR043037.1|KR043036.1|KR043035.1|KR043034.1|KR043033.1|KR043032.1|KR043031.1|KR043030.1|KR043029.1|KR043028.1|KR043027.1|KR043026.1|KR043025.1|KR043024.1|KR043023.1|KR043022.1|KR043021.1|KR043020.1|KR043019.1|KR043018.1|KR043017.1|KR043016.1|KR043015.1|KR043014.1|KR043013.1|KR043012.1|KR043011.1|KR043010.1|KR043009.1|KR043008.1|KR043007.1|KR043006.1|KR043005.1|KR043004.1|KR043003.1|KR043002.1|KR043001.1|KR043000.1|KR042999.1|KR042998.1|KR042997.1|KR042996.1|KR042995.1|KR042994.1|KR042993.1|KR042992.1|KR042991.1|KR042990.1|KR042989.1|KR042988.1|KR042987.1|KR042986.1|KR042985.1|KR042984.1|KR042983.1|KR042982.1|KR042981.1|KR042980.1|KR042979.1|KR042978.1|KR042977.1|KR042976.1|KR042975.1|KR042974.1|KR042973.1|KR042972.1|KR042971.1|KR042970.1|KR042969.1|KR042968.1|KR042967.1|KR042966.1|KR042965.1|KR042964.1|KR042963.1|KR042962.1|KR042961.1|KR042960.1|KR042959.1|KR042958.1|KR042957.1|KR042956.1|KR042955.1|KR042954.1|KR042953.1|KR042952.1|KR042951.1|KR042950.1|KR042949.1|KR042948.1|KR042947.1|KR042946.1|KR042945.1|KR042944.1|KR042943.1|KR042942.1|KR042941.1|KR042940.1|KR042939.1|KR042938.1|KR042937.1|KR042936.1|KR042935.1|KR042934.1|KR042933.1|KR042932.1|KR042931.1|KR042930.1|KR042929.1|KR042928.1|KR042927.1|KR042926.1|KR042925.1|KR042924.1|KR042923.1|KR042922.1|KR042921.1|KR042920.1|KR042919.1|KR042918.1|KR042917.1|KR042916.1|KR042915.1|KR042914.1|KR042913.1|KR042912.1|KR042911.1|KR042910.1|KR042909.1|KR042908.1|KR042907.1|KR042906.1|KR042905.1|KR042904.1|KR042903.1|KR042902.1|KR042901.1|KR042900.1|KR042899.1|KR042898.1|KR042897.1|KR042896.1|KR042895.1|KR042894.1|KR042893.1|KR042892.1|KR042891.1|KR042890.1|KR042889.1|KR042888.1|KR042887.1|KR042886.1|KR042885.1|KR042884.1|KR042883.1|KR042882.1|KR042881.1|KR042880.1|KR042879.1|KR042878.1|KR042877.1|KR042876.1|KR042875.1|KR042874.1|KR042873.1|KR042872.1|KR042871.1|KR042870.1|KR042869.1|KR042868.1|KR042867.1|KR042866.1|KR042865.1|KR042864.1|KR042863.1|KR042862.1|KR042861.1|KR042860.1|KR042859.1|KR042858.1|KR042857.1|KR042856.1|KR042855.1|KR042854.1|KR042853.1|KR042852.1|KR042851.1|KR042850.1|KR042849.1|KR042848.1|KR042847.1|KR042846.1|KR042845.1|KR042844.1|KR042843.1|KR042842.1|KR042841.1|KR042840.1|KR042839.1|KR042838.1|KR042837.1|KR042836.1|KR042835.1|KR042834.1|KR042833.1|KR042832.1|KR042831.1|KR042830.1|KR042829.1|KR042828.1|KR042827.1|KR042826.1|KR042825.1|KR042824.1|KR042823.1|KR042822.1|KR042821.1|KR042820.1|KR042819.1|KR042818.1|KR042817.1|KR042816.1|KR042815.1|KR042814.1|KR042813.1|KR042812.1|KR042811.1|KR042810.1|KR042809.1|KR042808.1|KR042807.1|KR042806.1|KR042805.1|KR042804.1|KR042803.1|KR042801.1|KR042800.1|KR042799.1|KR042798.1|KR042797.1|KR042796.1|KR042795.1|KR042794.1|KR042793.1|KR042792.1|KR042791.1|KR042790.1|KR042789.1|KR042788.1|KR042787.1|KR042786.1|KR042785.1|KR042784.1|KR042783.1|KR042782.1|KR042781.1|KR042780.1|KR042779.1|KR042778.1|KR042777.1|KR042776.1|KR042775.1|KR042774.1|KR042773.1|KR042772.1|KR042771.1|KR042770.1|KR042769.1|KR042768.1|KR042767.1|KR042766.1|KR042765.1|KR042764.1|KR042763.1|KR042762.1|KR042761.1|KR042760.1|KR042759.1|KR042758.1|KR042757.1|KR042756.1|KR042755.1|KR042754.1|KR042753.1|KR042752.1|KR042751.1|KR042750.1|KR042749.1|KR042748.1|KR042747.1|KR042746.1|KR042745.1|KR042744.1|KR042743.1|KR042742.1|KR042741.1|KR042740.1|KR042739.1|KR042738.1|KR042737.1|KR042736.1|KR042735.1|KR042734.1|KR042733.1|KR042732.1|KR042731.1|KR042730.1|KR042729.1|KR042728.1|KR042727.1|KR042726.1|KR042725.1|KR042724.1|KR042723.1|KR042722.1|KR042721.1|KR042720.1|KR042719.1|KR042718.1|KR042717.1|KR042716.1|KR042715.1|KR042714.1|KR042713.1|KR042712.1|KR042711.1|KR042710.1|KR042709.1|KR042708.1|KR042707.1|KR042706.1|KR042705.1|KR042704.1|KR042703.1|KR042702.1|KR042701.1|KR042700.1|KR042699.1|KR042698.1|KR042697.1|KR042696.1|KR042695.1|KR042694.1|KR042693.1|KR042692.1|KR042691.1|KR042690.1|KR042689.1|KR042688.1|KR042687.1|KR042686.1|KR042685.1|KR042684.1|KR042683.1|KR042682.1|KR042681.1|KR042680.1|KR042679.1|KR042678.1|KR042677.1|KR042676.1|KR042675.1|KR042674.1|KR042673.1|KR042672.1|KR042671.1|KR042670.1|KR042669.1|KR042668.1|KR042667.1|KR042666.1|KR042665.1|KR042664.1|KR042663.1|KR042662.1|KR042661.1|KR042660.1|KR042659.1|KR042658.1|KR042657.1|KR042656.1|KR042655.1|KR042654.1|KR042653.1|KR042652.1|KR042651.1|KR042650.1|KR042649.1|KR042648.1|KR042647.1|KR042646.1|KR042645.1|KR042644.1|KR042643.1|KR042642.1|KR042641.1|KR042640.1|KR042639.1|KR042638.1|KR042637.1|KR042636.1|KR042635.1|KR042634.1|KR042633.1|KR042632.1|KR042631.1|KR042630.1|KR042629.1|KR042628.1|KR042627.1|KR042626.1|KR042625.1|KR042624.1|KR042623.1|KR042622.1|KR042621.1|KR042620.1|KR042619.1|KR042618.1|KR042617.1|KR042616.1|KR042615.1|KR042614.1|KR042613.1|KR042612.1|KR042611.1|KR042610.1|KR042609.1|KR042608.1|KR042607.1|KR042606.1|KR042605.1|KR042604.1|KR042603.1|KR042602.1|KR042601.1|KR042600.1|KR042599.1|KR042598.1|KR042597.1|KR042596.1|KR042595.1|KR042594.1|KR042593.1|KR042592.1|KR042591.1|KR042590.1|KR042589.1|KR042588.1|KR042587.1|KR042586.1|KR042585.1|KR042584.1|KR042583.1|KR042582.1|KR042581.1|KR042580.1|KR042579.1|KR042578.1|KR042577.1|KR042576.1|KR042575.1|KR042574.1|KR042573.1|KR042572.1|KR042571.1|KR042570.1|KR042569.1|KR042568.1|KR042567.1|KR042566.1|KR042565.1|KR042564.1|KR042563.1|KR042562.1|KR042561.1|KR042560.1|KR042559.1|KR042558.1|KR042557.1|KR042556.1|KR042555.1|KR042554.1|KR042553.1|KR042552.1|KR042551.1|KR042550.1|KR042549.1|KR042548.1|KR042547.1|KR042546.1|KR042545.1|KR042544.1|KR042543.1|KR042542.1|KR042541.1|KR042540.1|KR042539.1|KR042538.1|KR042537.1|KR042536.1|KR042535.1|KR042534.1|KR042533.1|KR042532.1|KR042531.1|KR042530.1|KR042529.1|KR042528.1|KR042527.1|KR042526.1|KR042525.1|KR042524.1|KR042523.1|KR042522.1|KR042521.1|KR042520.1|KR042519.1|KR042518.1|KR042517.1|KR042516.1|KR042515.1|KR042514.1|KR042513.1|KR042512.1|KR042511.1|KR042510.1|KR042509.1|KR042508.1|KR042507.1|KR042506.1|KR042505.1|KR042504.1|KR042503.1|KR042502.1|KR042501.1|KR042500.1|KR042499.1|KR042498.1|KR042497.1|KR042496.1|KR042495.1|KR042494.1|KR042493.1|KR042492.1|KR042491.1|KR042490.1|KR042489.1|KR042488.1|KR042487.1|KR042486.1|KR042485.1|KR042484.1|KR042483.1|KR042482.1|KR042481.1|KR042480.1|KR042479.1|KR042478.1|KR042477.1|KR042476.1|KR042475.1|KR042474.1|KR042473.1|KR042472.1|KR042471.1|KR042470.1|KR042469.1|KR042468.1|KR042467.1|KR042466.1|KR042465.1|KR042464.1|KR042463.1|KR042462.1|KR042461.1|KR042460.1|KR042459.1|KR042458.1|KR042457.1|KR042456.1|KR042455.1|KR042454.1|KR042453.1|KR042452.1|KR042451.1|KR042450.1|KR042449.1|KR042448.1|KR042447.1|KR042446.1|KR042445.1|KR042444.1|KR042443.1|KR042442.1|KR042441.1|KR042440.1|KR042439.1|KR042438.1|KR042437.1|KR042436.1|KR042435.1|KR042434.1|KR042433.1|KR042432.1|KR042431.1|KR042430.1|KR042429.1|KR042428.1|KR042427.1|KR042426.1|KR042425.1|KR042424.1|KR042423.1|KR042422.1|KR042421.1|KR042420.1|KR042419.1|KR042418.1|KR042417.1|KR042416.1|KR042415.1|KR042414.1|KR042413.1|KR042412.1|KR042411.1|KR042410.1|KR042409.1|KR042408.1|KR042407.1|KR042406.1|KR042405.1|KR042404.1|KR042403.1|KR042402.1|KR042401.1|KR042400.1|KR042399.1|KR042398.1|KR042397.1|KR042396.1|KR042395.1|KR042394.1|KR042393.1|KR042392.1|KR042391.1|KR042390.1|KR042389.1|KR042388.1|KR042387.1|KR042386.1|KR042385.1|KR042384.1|KR042383.1|KR042382.1|KR042381.1|KR042380.1|KR042379.1|KR042378.1|KR042377.1|KR042376.1|KR042375.1|KR042374.1|KR042373.1|KR042372.1|KR042371.1|KR042370.1|KR042369.1|KR042368.1|KR042367.1|KR042366.1|KR042365.1|KR042364.1|KR042363.1|KR042362.1|KR042361.1|KR042360.1|KR042359.1|KR042358.1|KR042357.1|KR042356.1|KR042355.1|KR042354.1|KR042353.1|KR042352.1|KR042351.1|KR042350.1|KR042349.1|KR042348.1|KR042347.1|KR042346.1|KR042345.1|KR042344.1|KR042343.1|KR042342.1|KR042341.1|KR042340.1|KR042339.1|KR042338.1|KR042337.1|KR042336.1|KR042335.1|KR042334.1|KR042333.1|KR042332.1|KR042331.1|KR042330.1|KR042329.1|KR042328.1|KR042327.1|KR042326.1|KR042325.1|KR042324.1|KR042323.1|KR042322.1|KR042321.1|KR042320.1|KR042319.1|KR042318.1|KR042317.1|KR042316.1|KR042315.1|KR042314.1|KR042313.1|KR042312.1|KR042311.1|KR042310.1|KR042309.1|KR042308.1|KR042307.1|KR042306.1|KR042305.1|KR042304.1|KR042303.1|KR042302.1|KR042301.1|KR042300.1|KR042299.1|KR042298.1|KR042297.1|KR042296.1|KR042295.1|KR042294.1|KR042293.1|KR042292.1|KR042291.1|KR042290.1|KR042289.1|KR042288.1|KR042287.1|KR042286.1|KR042285.1|KR042284.1|KR042283.1|KR042282.1|KR042281.1|KR042280.1|KR042279.1|KR042278.1|KR042277.1|KR042276.1|KR042275.1|KR042274.1|KR042273.1|KR042272.1|KR042271.1|KR042270.1|KR042269.1|KR042268.1|KR042267.1|KR042266.1|KR042265.1|KR042264.1|KR042263.1|KR042262.1|KR042261.1|KR042260.1|KR042259.1|KR042258.1|KR042257.1|KR042256.1|KR042255.1|KR042254.1|KR042253.1|KR042252.1|KR042251.1|KR042250.1|KR042249.1|KR042248.1|KR042247.1|KR042246.1|KR042245.1|KR042244.1|KR042243.1|KR042242.1|KR042241.1|KR042240.1|KR042239.1|KR042238.1|KR042237.1|KR042236.1|KR042235.1|KR042234.1|KR042233.1|KR042232.1|KR042231.1|KR042230.1|KR042229.1|KR042228.1|KR042227.1|KR042226.1|KR042225.1|KR042224.1|KR042223.1|KR042222.1|KR042221.1|KR042220.1|KR042219.1|KR042218.1|KR042217.1|KR042216.1|KR042215.1|KR042214.1|KR042213.1|KR042212.1|KR042211.1|KR042210.1|KR042209.1|KR042208.1|KR042207.1|KR042206.1|KR042205.1|KR042204.1|KR042203.1|KR042202.1|KR042201.1|KR042200.1|KR042199.1|KR042198.1|KR042197.1|KR042196.1|KR042195.1|KR042194.1|KR042193.1|KR042192.1|KR042191.1|KR042190.1|KR042189.1|KR042188.1|KR042187.1|KR042186.1|KR042185.1|KR042184.1|KR042183.1|KR042182.1|KR042181.1|KR042180.1|KR042179.1|KR042178.1|KR042177.1|KR042176.1|KR042175.1|KR042174.1|KR042173.1|KR042172.1|KR042171.1|KR042170.1|KR042169.1|KR042168.1|KR042167.1|KR042166.1|KR042165.1|KR042164.1|KR042163.1|KR042162.1|KR042161.1|KR042160.1|KR042159.1|KR042158.1|KR042157.1|KR042156.1|KR042155.1|KR042154.1|KR042153.1|KR042152.1|KR042151.1|KR042150.1|KR042149.1|KR042148.1|KR042147.1|KR042146.1|KR042145.1|KR042144.1|KR042143.1|KR042142.1|KR042141.1|KR042140.1|KR042139.1|KR042138.1|KR042137.1|KR042136.1|KR042135.1|KR042134.1|KR042133.1|KR042132.1|KR042131.1|KR042130.1|KR042129.1|KR042128.1|KR042127.1|KR042126.1|KR042125.1|KR042124.1|KR042123.1|KR042122.1|KR042121.1|KR042120.1|KR042119.1|KR042118.1|KR042117.1|KR042116.1|KR042115.1|KR042114.1|KR042113.1|KR042112.1|KR042111.1|KR042110.1|KR042109.1|KR042108.1|KR042107.1|KR042106.1|KR042105.1|KR042104.1|KR042103.1|KR042102.1|KR042101.1|KR042100.1|KR042099.1|KR042098.1|KR042097.1|KR042096.1|KR042095.1|KR042094.1|KR042093.1|KR042092.1|KR042091.1|KR042090.1|KR042089.1|KR042088.1|KR042087.1|KR042086.1|KR042085.1|KR042084.1|KR042083.1|KR042082.1|KR042081.1|KR042080.1|KR042079.1|KR042078.1|KR042077.1|KR042076.1|KR042075.1|KR042074.1|KR042073.1|KR042072.1|KR042071.1|KR042070.1|KR042069.1|KR042068.1|KR042067.1|KR042066.1|KR042065.1|KR042064.1|KR042063.1|KR042062.1|KR042061.1|KR042060.1|KR042059.1|KR042058.1|KR042057.1|KR042056.1|KR042055.1|KR042054.1|KR042053.1|KR042052.1|KR042051.1|KR042050.1|KR042049.1|KR042048.1|KR042047.1|KR042046.1|KR042045.1|KR042044.1|KR042043.1|KR042042.1|KR042041.1|KR042040.1|KR042039.1|KR042038.1|KR042037.1|KR042036.1|KR042035.1|KR042034.1|KR042033.1|KR042032.1|KR042031.1|KR042030.1|KR042029.1|KR042028.1|KR042027.1|KR042026.1|KR042025.1|KR042024.1|KR042023.1|KR042022.1|KR042021.1|KR042020.1|KR042019.1|KR042018.1|KR042017.1|KR042016.1|KR042015.1|KR042014.1|KR042013.1|KR042012.1|KR042011.1|KR042010.1|KR042009.1|KR042008.1|KR042007.1|KR042006.1|KR042005.1|KR042004.1|KR042003.1|KR042002.1|KR042001.1|KR042000.1|KR041999.1|KR041998.1|KR041997.1|KR041996.1|KR041995.1|KR041994.1|KR041993.1|KR041992.1|KR041991.1|KR041990.1|KR041989.1|KR041988.1|KR041987.1|KR041986.1|KR041985.1|KR041984.1|KR041983.1|KR041982.1|KR041981.1|KR041980.1|KR041979.1|KR041978.1|KR041977.1|KR041976.1|KR041975.1|KR041974.1|KR041973.1|KR041972.1|KR041971.1|KR041970.1|KR041969.1|KR041968.1|KR041967.1|KR041966.1|KR041965.1|KR041964.1|KR041963.1|KR041962.1|KR041961.1|KR041960.1|KR041959.1|KR041958.1|KR041957.1|KR041956.1|KR041955.1|KR041954.1|KR041953.1|KR041952.1|KR041951.1|KR041950.1|KR041949.1|KR041948.1|KR041947.1|KR041946.1|KR041945.1|KR041944.1|KR041943.1|KR041942.1|KR041941.1|KR041940.1|KR041939.1|KR041938.1|KR041937.1|KR041936.1|KR041935.1|KR041934.1|KR041933.1|KR041932.1|KR041931.1|KR041930.1|KR041929.1|KR041928.1|KR041927.1|KR041926.1|KR041925.1|KR041924.1|KR041923.1|KR041922.1|KR041921.1|KR041920.1|KR041919.1|KR041918.1|KR041917.1|KR041916.1|KR041915.1|KR041914.1|KR041913.1|KR041912.1|KR041911.1|KR041910.1|KR041909.1|KR041908.1|KR041907.1|KR041906.1|KR041905.1|KR041904.1|KR041903.1|KR041902.1|KR041901.1|KR041900.1|KR041899.1|KR041898.1|KR041897.1|KR041896.1|KR041895.1|KR041894.1|KR041893.1|KR041892.1|KR041891.1|KR041890.1|KR041889.1|KR041888.1|KR041887.1|KR041886.1|KR041885.1|KR041884.1|KR041883.1|KR041882.1|KR041881.1|KR041880.1|KR041879.1|KR041878.1|KR041877.1|KR041876.1|KR041875.1|KR041874.1|KR041873.1|KR041872.1|KR041871.1|KR041870.1|KR041869.1|KR041868.1|KR041867.1|KR041866.1|KR041865.1|KR041864.1|KR041863.1|KR041862.1|KR041861.1|KR041860.1|KR041859.1|KR041858.1|KR041857.1|KR041856.1|KR041855.1|KR041854.1|KR041853.1|KR041852.1|KR041851.1|KR041850.1|KR041849.1|KR041848.1|KR041847.1|KR041846.1|KR041845.1|KR041844.1|KR041843.1|KR041842.1|KR041841.1|KR041840.1|KR041839.1|KR041838.1|KR041837.1|KR041836.1|KR041835.1|KR041834.1|KR041833.1|KR041832.1|KR041831.1|KR041830.1|KR041829.1|KR041828.1|KR041827.1|KR041826.1|KR041825.1|KR041824.1|KR041823.1|KR041822.1|KR041821.1|KR041820.1|KR041819.1|KR041818.1|KR041817.1|KR041816.1|KR041815.1|KR041814.1|KR041813.1|KR041812.1|KR041811.1|KR041810.1|KR041809.1|KR041808.1|KR041807.1|KR041806.1|KR041805.1|KR041804.1|KR041803.1|KR041802.1|KR041801.1|KR041800.1|KR041799.1|KR041798.1|KR041797.1|KR041796.1|KR041795.1|KR041794.1|KR041793.1|KR041792.1|KR041791.1|KR041790.1|KR041789.1|KR041788.1|KR041787.1|KR041786.1|KR041785.1|KR041784.1|KR041783.1|KR041782.1|KR041781.1|KR041780.1|KR041779.1|KR041778.1|KR041777.1|KR041776.1|KR041775.1|KR041774.1|KR041773.1|KR041772.1|KR041771.1|KR041770.1|KR041769.1|KR041768.1|KR041767.1|KR041766.1|KR041765.1|KR041764.1|KR041763.1|KR041762.1|KR041761.1|KR041760.1|KR041759.1|KR041758.1|KR041757.1|KR041756.1|KR041755.1|KR041754.1|KR041753.1|KR041752.1|KR041751.1|KR041750.1|KR041749.1|KR041748.1|KR041747.1|KR041746.1|KR041745.1|KR041744.1|KR041743.1|KR041742.1|KR041741.1|KR041740.1|KR041739.1|KR041738.1|KR041737.1|KR041736.1|KR041735.1|KR041734.1|KR041733.1|KR041732.1|KR041731.1|KR041730.1|KR041729.1|KR041728.1|KR041727.1|KR041726.1|KR041725.1|KR041724.1|KR041723.1|KR041722.1|KR041721.1|KR041720.1|KR041719.1|KR041718.1|KR041717.1|KR041716.1|KR041715.1|KR041714.1|KR041713.1|KR041712.1|KR041711.1|KR041710.1|KR041709.1|KR041708.1|KR041707.1|KR041706.1|KR041705.1|KR041704.1|KR041703.1|KR041702.1|KR041701.1|KR041700.1|KR041699.1|KR041698.1|KR041697.1|KR041696.1|KR041695.1|KR041694.1|KR041693.1|KR041692.1|KR041691.1|KR041690.1|KR041689.1|KR041688.1|KR041687.1|KR041686.1|KR041685.1|KR041684.1|KR041683.1|KR041682.1|KR041681.1|KR041680.1|KR041679.1|KR041678.1|KR041677.1|KR041676.1|KR041675.1|KR041674.1|KR041673.1|KR041672.1|KR041671.1|KR041670.1|KR041669.1|KR041668.1|KR041667.1|KR041666.1|KR041665.1|KR041664.1|KR041663.1|KR041662.1|KR041661.1|KR041660.1|KR041659.1|KR041658.1|KR041657.1|KR041656.1|KR041655.1|KR041654.1|KR041653.1|KR041651.1|KR041650.1|KR041649.1|KR041648.1|KR041647.1|KR041646.1|KR041645.1|KR041644.1|KR041643.1|KR041642.1|KR041641.1|KR041640.1|KR041639.1|KR041638.1|KR041637.1|KR041636.1|KR041635.1|KR041634.1|KR041633.1|KR041632.1|KR041631.1|KR041630.1|KR041629.1|KR041628.1|KR041627.1|KR041626.1|KR041625.1|KR041624.1|KR041623.1|KR041622.1|KR041621.1|KR041620.1|KR041619.1|KR041618.1|KR041617.1|KR041616.1|KR041615.1|KR041614.1|KR041613.1|KR041612.1|KR041611.1|KR041610.1|KR041609.1|KR041608.1|KR041607.1|KR041606.1|KR041605.1|KR041604.1|KR041603.1|KR041602.1|KR041601.1|KR041600.1|KR041599.1|KR041598.1|KR041597.1|KR041596.1|KR041595.1|KR041594.1|KR041593.1|KR041592.1|KR041591.1|KR041590.1|KR041589.1|KR041588.1|KR041587.1|KR041586.1|KR041585.1|KR041584.1|KR041583.1|KR041582.1|KR041581.1|KR041580.1|KR041579.1|KR041578.1|KR041577.1|KR041576.1|KR041575.1|KR041574.1|KR041573.1|KR041572.1|KR041571.1|KR041570.1|KR041569.1|KR041568.1|KR041567.1|KR041566.1|KR041565.1|KR041564.1|KR041563.1|KR041562.1|KR041561.1|KR041560.1|KR041559.1|KR041558.1|KR041557.1|KR041556.1|KR041555.1|KR041554.1|KR041553.1|KR041552.1|KR041551.1|KR041550.1|KR041549.1|KR041548.1|KR041547.1|KR041546.1|KR041545.1|KR041544.1|KR041543.1|KR041542.1|KR041541.1|KR041540.1|KR041539.1|KR041538.1|KR041537.1|KR041536.1|KR041535.1|KR041534.1|KR041533.1|KR041532.1|KR041531.1|KR041530.1|KR041529.1|KR041528.1|KR041527.1|KR041526.1|KR041525.1|KR041524.1|KR041523.1|KR041522.1|KR041521.1|KR041520.1|KR041519.1|KR041518.1|KR041517.1|KR041516.1|KR041515.1|KR041514.1|KR041513.1|KR041512.1|KR041511.1|KR041510.1|KR041509.1|KR041508.1|KR041507.1|KR041506.1|KR041505.1|KR041504.1|KR041503.1|KR041502.1|KR041501.1|KR041500.1|KR041499.1|KR041498.1|KR041497.1|KR041496.1|KR041495.1|KR041494.1|KR041493.1|KR041492.1|KR041491.1|KR041490.1|KR041489.1|KR041488.1|KR041487.1|KR041486.1|KR041485.1|KR041484.1|KR041483.1|KR041482.1|KR041481.1|KR041480.1|KR041479.1|KR041478.1|KR041477.1|KR041476.1|KR041475.1|KR041474.1|KR041473.1|KR041472.1|KR041471.1|KR041470.1|KR041469.1|KR041468.1|KR041467.1|KR041466.1|KR041465.1|KR041464.1|KR041463.1|KR041462.1|KR041461.1|KR041460.1|KR041459.1|KR041458.1|KR041457.1|KR041456.1|KR041455.1|KR041454.1|KR041453.1|KR041452.1|KR041451.1|KR041450.1|KR041449.1|KR041448.1|KR041447.1|KR041446.1|KR041445.1|KR041444.1|KR041443.1|KR041442.1|KR041441.1|KR041440.1|KR041439.1|KR041438.1|KR041437.1|KR041436.1|KR041435.1|KR041434.1|KR041433.1|KR041432.1|KR041431.1|KR041430.1|KR041429.1|KR041428.1|KR041427.1|KR041426.1|KR041425.1|KR041424.1|KR041423.1|KR041422.1|KR041421.1|KR041420.1|KR041419.1|KR041418.1|KR041417.1|KR041416.1|KR041415.1|KR041414.1|KR041413.1|KR041412.1|KR041411.1|KR041410.1|KR041409.1|KR041408.1|KR041407.1|KR041406.1|KR041405.1|KR041404.1|KR041403.1|KR041402.1|KR041401.1|KR041400.1|KR041399.1|KR041398.1|KR041397.1|KR041396.1|KR041395.1|KR041394.1|KR041393.1|KR041392.1|KR041391.1|KR041390.1|KR041389.1|KR041388.1|KR041387.1|KR041386.1|KR041385.1|KR041384.1|KR041383.1|KR041382.1|KR041381.1|KR041380.1|KR041379.1|KR041378.1|KR041377.1|KR041376.1|KR041375.1|KR041374.1|KR041373.1|KR041372.1|KR041371.1|KR041370.1|KR041369.1|KR041368.1|KR041367.1|KR041366.1|KR041365.1|KR041364.1|KR041363.1|KR041362.1|KR041361.1|KR041360.1|KR041359.1|KR041358.1|KR041357.1|KR041356.1|KR041355.1|KR041354.1|KR041353.1|KR041352.1|KR041351.1|KR041350.1|KR041349.1|KR041348.1|KR041347.1|KR041346.1|KR041345.1|KR041344.1|KR041343.1|KR041342.1|KR041341.1|KR041340.1|KR041339.1|KR041338.1|KR041337.1|KR041336.1|KR041335.1|KR041334.1|KR041333.1|KR041332.1|KR041331.1|KR041330.1|KR041329.1|KR041328.1|KR041327.1|KR041326.1|KR041325.1|KR041324.1|KR041323.1|KR041322.1|KR041321.1|KR041320.1|KR041319.1|KR041318.1|KR041317.1|KR041316.1|KR041315.1|KR041314.1|KR041313.1|KR041312.1|KR041311.1|KR041310.1|KR041309.1|KR041308.1|KR041307.1|KR041306.1|KR041305.1|KR041304.1|KR041303.1|KR041302.1|KR041301.1|KR041300.1|KR041299.1|KR041298.1|KR041297.1|KR041296.1|KR041295.1|KR041294.1|KR041293.1|KR041292.1|KR041291.1|KR041290.1|KR041289.1|KR041288.1|KR041287.1|KR041286.1|KR041285.1|KR041284.1|KR041283.1|KR041282.1|KR041281.1|KR041280.1|KR041279.1|KR041278.1|KR041277.1|KR041276.1|KR041275.1|KR041274.1|KR041273.1|KR041272.1|KR041271.1|KR041270.1|KR041269.1|KR041268.1|KR041267.1|KR041266.1|KR041265.1|KR041264.1|KR041263.1|KR041262.1|KR041261.1|KR041260.1|KR041259.1|KR041258.1|KR041257.1|KR041256.1|KR041255.1|KR041254.1|KR041253.1|KR041252.1|KR041251.1|KR041250.1|KR041249.1|KR041248.1|KR041247.1|KR041246.1|KR041245.1|KR041244.1|KR041243.1|KR041242.1|KR041241.1|KR041240.1|KR041239.1|KR041238.1|KR041237.1|KR041236.1|KR041235.1|KR041234.1|KR041233.1|KR041232.1|KR041231.1|KR041230.1|KR041229.1|KR041228.1|KR041227.1|KR041226.1|KR041225.1|KR041224.1|KR041223.1|KR041222.1|KR041221.1|KR041220.1|KR041219.1|KR041218.1|KR041217.1|KR041216.1|KR041215.1|KR041214.1|KR041213.1|KR041212.1|KR041211.1|KR041210.1|KR041209.1|KR041208.1|KR041207.1|KR041206.1|KR041205.1|KR041204.1|KR041203.1|KR041202.1|KR041201.1|KR041200.1|KR041199.1|KR041198.1|KR041197.1|KR041196.1|KR041195.1|KR041194.1|KR041193.1|KR041192.1|KR041191.1|KR041190.1|KR041189.1|KR041188.1|KR041187.1|KR041186.1|KR041185.1|KR041184.1|KR041183.1|KR041182.1|KR041181.1|KR041180.1|KR041179.1|KR041178.1|KR041177.1|KR041176.1|KR041175.1|KR041174.1|KR041173.1|KR041172.1|KR041171.1|KR041170.1|KR041169.1|KR041168.1|KR041167.1|KR041166.1|KR041165.1|KR041164.1|KR041163.1|KR041162.1|KR041161.1|KR041160.1|KR041159.1|KR041158.1|KR041157.1|KR041156.1|KR041155.1|KR041154.1|KR041153.1|KR041152.1|KR041151.1|KR041150.1|KR041149.1|KR041148.1|KR041147.1|KR041146.1|KR041145.1|KR041144.1|KR041143.1|KR041142.1|KR041141.1|KR041140.1|KR041139.1|KR041138.1|KR041137.1|KR041136.1|KR041135.1|KR041134.1|KR041133.1|KR041132.1|KR041131.1|KR041130.1|KR041129.1|KR041128.1|KR041127.1|KR041126.1|KR041125.1|KR041124.1|KR041123.1|KR041122.1|KR041121.1|KR041120.1|KR041119.1|KR041118.1|KR041117.1|KR041116.1|KR041115.1|KR041114.1|KR041113.1|KR041112.1|KR041111.1|KR041110.1|KR041109.1|KR041108.1|KR041107.1|KR041106.1|KR041105.1|KR041104.1|KR041103.1|KR041102.1|KR041101.1|KR041100.1|KR041099.1|KR041098.1|KR041097.1|KR041096.1|KR041095.1|KR041094.1|KR041093.1|KR041092.1|KR041091.1|KR041090.1|KR041089.1|KR041088.1|KR041087.1|KR041086.1|KR041085.1|KR041084.1|KR041083.1|KR041082.1|KR041081.1|KR041080.1|KR041079.1|KR041078.1|KR041077.1|KR041076.1|KR041075.1|KR041074.1|KR041073.1|KR041072.1|KR041071.1|KR041070.1|KR041069.1|KR041068.1|KR041067.1|KR041066.1|KR041065.1|KR041064.1|KR041063.1|KR041062.1|KR041061.1|KR041060.1|KR041059.1|KR041058.1|KR041057.1|KR041056.1|KR041055.1|KR041054.1|KR041053.1|KR041052.1|KR041051.1|KR041050.1|KR041049.1|KR041048.1|KR041047.1|KR041046.1|KR041045.1|KR041044.1|KR041043.1|KR041042.1|KR041041.1|KR041040.1|KR041039.1|KR041038.1|KR041037.1|KR041036.1|KR041035.1|KR041034.1|KR041033.1|KR041032.1|KR041031.1|KR041030.1|KR041029.1|KR041028.1|KR041027.1|KR041026.1|KR041025.1|KR041024.1|KR041023.1|KR041022.1|KR041021.1|KR041020.1|KR041019.1|KR041018.1|KR041017.1|KR041016.1|KR041015.1|KR041014.1|KR041013.1|KR041012.1|KR041011.1|KR041010.1|KR041009.1|KR041008.1|KR041007.1|KR041006.1|KR041005.1|KR041004.1|KR041003.1|KR041002.1|KR041001.1|KR041000.1|KR040999.1|KR040998.1|KR040997.1|KR040996.1|KR040995.1|KR040994.1|KR040993.1|KR040992.1|KR040991.1|KR040990.1|KR040989.1|KR040988.1|KR040987.1|KR040986.1|KR040985.1|KR040984.1|KR040983.1|KR040982.1|KR040981.1|KR040980.1|KR040979.1|KR040978.1|KR040977.1|KR040976.1|KR040975.1|KR040974.1|KR040973.1|KR040972.1|KR040971.1|KR040970.1|KR040969.1|KR040968.1|KR040967.1|KR040966.1|KR040965.1|KR040964.1|KR040963.1|KR040962.1|KR040961.1|KR040960.1|KR040959.1|KR040958.1|KR040957.1|KR040956.1|KR040955.1|KR040954.1|KR040953.1|KR040952.1|KR040951.1|KR040950.1|KR040949.1|KR040948.1|KR040947.1|KR040946.1|KR040945.1|KR040944.1|KR040943.1|KR040942.1|KR040941.1|KR040940.1|KR040939.1|KR040938.1|KR040937.1|KR040936.1|KR040935.1|KR040934.1|KR040933.1|KR040932.1|KR040931.1|KR040930.1|KR040929.1|KR040928.1|KR040927.1|KR040926.1|KR040925.1|KR040924.1|KR040923.1|KR040922.1|KR040921.1|KR040920.1|KR040919.1|KR040918.1|KR040917.1|KR040916.1|KR040915.1|KR040914.1|KR040913.1|KR040912.1|KR040911.1|KR040910.1|KR040909.1|KR040908.1|KR040907.1|KR040906.1|KR040905.1|KR040904.1|KR040903.1|KR040902.1|KR040901.1|KR040900.1|KR040899.1|KR040898.1|KR040897.1|KR040896.1|KR040895.1|KR040894.1|KR040893.1|KR040892.1|KR040891.1|KR040890.1|KR040889.1|KR040888.1|KR040887.1|KR040886.1|KR040885.1|KR040884.1|KR040883.1|KR040882.1|KR040881.1|KR040880.1|KR040879.1|KR040878.1|KR040877.1|KR040876.1|KR040875.1|KR040874.1|KR040873.1|KR040872.1|KR040871.1|KR040870.1|KR040869.1|KR040868.1|KR040867.1|KR040866.1|KR040865.1|KR040864.1|KR040863.1|KR040862.1|KR040861.1|KR040860.1|KR040859.1|KR040858.1|KR040857.1|KR040856.1|KR040855.1|KR040854.1|KR040853.1|KR040852.1|KR040851.1|KR040850.1|KR040849.1|KR040848.1|KR040847.1|KR040846.1|KR040845.1|KR040844.1|KR040843.1|KR040842.1|KR040841.1|KR040840.1|KR040839.1|KR040838.1|KR040837.1|KR040836.1|KR040835.1|KR040834.1|KR040833.1|KR040832.1|KR040831.1|KR040830.1|KR040829.1|KR040828.1|KR040827.1|KR040826.1|KR040825.1|KR040824.1|KR040823.1|KR040822.1|KR040821.1|KR040820.1|KR040819.1|KR040818.1|KR040817.1|KR040816.1|KR040815.1|KR040814.1|KR040813.1|KR040812.1|KR040811.1|KR040810.1|KR040809.1|KR040808.1|KR040807.1|KR040806.1|KR040805.1|KR040804.1|KR040803.1|KR040802.1|KR040801.1|KR040800.1|KR040799.1|KR040798.1|KR040797.1|KR040796.1|KR040795.1|KR040794.1|KR040793.1|KR040792.1|KR040791.1|KR040790.1|KR040789.1|KR040788.1|KR040787.1|KR040786.1|KR040785.1|KR040784.1|KR040783.1|KR040782.1|KR040781.1|KR040780.1|KR040779.1|KR040778.1|KR040777.1|KR040776.1|KR040775.1|KR040774.1|KR040773.1|KR040772.1|KR040771.1|KR040769.1|KR040768.1|KR040767.1|KR040766.1|KR040765.1|KR040764.1|KR040763.1|KR040762.1|KR040761.1|KR040760.1|KR040759.1|KR040758.1|KR040757.1|KR040756.1|KR040755.1|KR040754.1|KR040753.1|KR040752.1|KR040751.1|KR040750.1|KR040749.1|KR040748.1|KR040747.1|KR040746.1|KR040745.1|KR040744.1|KR040743.1|KR040742.1|KR040741.1|KR040740.1|KR040739.1|KR040738.1|KR040737.1|KR040736.1|KR040735.1|KR040734.1|KR040733.1|KR040732.1|KR040731.1|KR040730.1|KR040729.1|KR040728.1|KR040727.1|KR040726.1|KR040725.1|KR040724.1|KR040723.1|KR040722.1|KR040721.1|KR040720.1|KR040719.1|KR040718.1|KR040717.1|KR040716.1|KR040715.1|KR040714.1|KR040713.1|KR040712.1|KR040711.1|KR040710.1|KR040709.1|KR040708.1|KR040707.1|KR040706.1|KR040705.1|KR040704.1|KR040703.1|KR040702.1|KR040701.1|KR040700.1|KR040699.1|KR040698.1|KR040697.1|KR040696.1|KR040695.1|KR040694.1|KR040693.1|KR040692.1|KR040691.1|KR040690.1|KR040689.1|KR040688.1|KR040687.1|KR040686.1|KR040685.1|KR040684.1|KR040683.1|KR040682.1|KR040681.1|KR040680.1|KR040679.1|KR040678.1|KR040677.1|KR040676.1|KR040675.1|KR040674.1|KR040673.1|KR040672.1|KR040671.1|KR040670.1|KR040669.1|KR040668.1|KR040667.1|KR040666.1|KR040665.1|KR040664.1|KR040663.1|KR040662.1|KR040661.1|KR040660.1|KR040659.1|KR040658.1|KR040657.1|KR040656.1|KR040655.1|KR040654.1|KR040653.1|KR040652.1|KR040651.1|KR040650.1|KR040649.1|KR040648.1|KR040647.1|KR040646.1|KR040645.1|KR040644.1|KR040643.1|KR040642.1|KR040641.1|KR040640.1|KR040639.1|KR040638.1|KR040637.1|KR040636.1|KR040635.1|KR040634.1|KR040633.1|KR040632.1|KR040631.1|KR040630.1|KR040629.1|KR040628.1|KR040627.1|KR040626.1|KR040625.1|KR040624.1|KR040623.1|KR040622.1|KR040621.1|KR040620.1|KR040619.1|KR040618.1|KR040617.1|KR040616.1|KR040615.1|KR040614.1|KR040613.1|KR040612.1|KR040611.1|KR040610.1|KR040609.1|KR040608.1|KR040607.1|KR040606.1|KR040605.1|KR040604.1|KR040603.1|KR040602.1|KR040601.1|KR040600.1|KR040599.1|KR040598.1|KR040597.1|KR040596.1|KR040595.1|KR040594.1|KR040593.1|KR040592.1|KR040591.1|KR040590.1|KR040589.1|KR040588.1|KR040587.1|KR040586.1|KR040585.1|KR040584.1|KR040583.1|KR040582.1|KR040581.1|KR040580.1|KR040579.1|KR040578.1|KR040577.1|KR040576.1|KR040575.1|KR040574.1|KR040573.1|KR040572.1|KR040571.1|KR040570.1|KR040569.1|KR040568.1|KR040567.1|KR040566.1|KR040565.1|KR040564.1|KR040563.1|KR040562.1|KR040561.1|KR040560.1|KR040559.1|KR040558.1|KR040557.1|KR040556.1|KR040555.1|KR040554.1|KR040553.1|KR040552.1|KR040551.1|KR040550.1|KR040549.1|KR040548.1|KR040547.1|KR040546.1|KR040545.1|KR040544.1|KR040543.1|KR040542.1|KR040541.1|KR040540.1|KR040539.1|KR040538.1|KR040537.1|KR040536.1|KR040535.1|KR040534.1|KR040533.1|KR040532.1|KR040531.1|KR040530.1|KR040529.1|KR040528.1|KR040527.1|KR040526.1|KR040525.1|KR040524.1|KR040523.1|KR040522.1|KR040521.1|KR040520.1|KR040519.1|KR040518.1|KR040517.1|KR040516.1|KR040515.1|KR040514.1|KR040513.1|KR040512.1|KR040511.1|KR040510.1|KR040509.1|KR040508.1|KR040507.1|KR040506.1|KR040505.1|KR040504.1|KR040503.1|KR040502.1|KR040501.1|KR040500.1|KR040499.1|KR040498.1|KR040497.1|KR040496.1|KR040495.1|KR040494.1|KR040493.1|KR040492.1|KR040491.1|KR040490.1|KR040489.1|KR040488.1|KR040487.1|KR040486.1|KR040485.1|KR040484.1|KR040483.1|KR040482.1|KR040481.1|KR040480.1|KR040479.1|KR040478.1|KR040477.1|KR040476.1|KR040475.1|KR040474.1|KR040473.1|KR040472.1|KR040471.1|KR040470.1|KR040469.1|KR040468.1|KR040467.1|KR040466.1|KR040465.1|KR040464.1|KR040463.1|KR040462.1|KR040461.1|KR040460.1|KR040459.1|KR040458.1|KR040457.1|KR040456.1|KR040455.1|KR040454.1|KR040453.1|KR040452.1|KR040451.1|KR040450.1|KR040449.1|KR040448.1|KR040447.1|KR040446.1|KR040445.1|KR040444.1|KR040443.1|KR040442.1|KR040441.1|KR040440.1|KR040439.1|KR040438.1|KR040437.1|KR040436.1|KR040435.1|KR040434.1|KR040433.1|KR040432.1|KR040431.1|KR040430.1|KR040429.1|KR040428.1|KR040427.1|KR040426.1|KR040425.1|KR040424.1|KR040423.1|KR040422.1|KR040421.1|KR040420.1|KR040419.1|KR040418.1|KR040417.1|KR040416.1|KR040415.1|KR040414.1|KR040413.1|KR040412.1|KR040411.1|KR040410.1|KR040409.1|KR040408.1|KR040407.1|KR040406.1|KR040405.1|KR040404.1|KR040403.1|KR040402.1|KR040401.1|KR040400.1|KR040399.1|KR040398.1|KR040397.1|KR040396.1|KR040395.1|KR040394.1|KR040393.1|KR040392.1|KR040391.1|KR040390.1|KR040389.1|KR040388.1|KR040387.1|KR040386.1|KR040385.1|KR040384.1|KR040383.1|KR040382.1|KR040381.1|KR040380.1|KR040379.1|KR040378.1|KR040377.1|KR040376.1|KR040375.1|KR040374.1|KR040373.1|KR040372.1|KR040371.1|KR040370.1|KR040369.1|KR040368.1|KR040367.1|KR040366.1|KR040365.1|KR040364.1|KR040363.1|KR040362.1|KR040361.1|KR040360.1|KR040359.1|KR040358.1|KR040357.1|KR040356.1|KR040355.1|KR040354.1|KR040353.1|KR040352.1|KR040351.1|KR040350.1|KR040349.1|KR040348.1|KR040347.1|KR040346.1|KR040345.1|KR040344.1|KR040343.1|KR040342.1|KR040341.1|KR040340.1|KR040339.1|KR040338.1|KR040337.1|KR040336.1|KR040335.1|KR040334.1|KR040333.1|KR040332.1|KR040331.1|KR040330.1|KR040329.1|KR040328.1|KR040327.1|KR040326.1|KR040325.1|KR040324.1|KR040323.1|KR040322.1|KR040321.1|KR040320.1|KR040319.1|KR040318.1|KR040317.1|KR040316.1|KR040315.1|KR040314.1|KR040313.1|KR040312.1|KR040311.1|KR040310.1|KR040309.1|KR040308.1|KR040307.1|KR040306.1|KR040305.1|KR040304.1|KR040303.1|KR040302.1|KR040301.1|KR040300.1|KR040299.1|KR040298.1|KR040297.1|KR040296.1|KR040295.1|KR040294.1|KR040293.1|KR040292.1|KR040291.1|KR040290.1|KR040289.1|KR040288.1|KR040287.1|KR040286.1|KR040285.1|KR040284.1|KR040283.1|KR040282.1|KR040281.1|KR040280.1|KR040279.1|KR040278.1|KR040277.1|KR040276.1|KR040275.1|KR040274.1|KR040273.1|KR040272.1|KR040271.1|KR040270.1|KR040269.1|KR040268.1|KR040267.1|KR040266.1|KR040265.1|KR040264.1|KR040263.1|KR040262.1|KR040261.1|KR040260.1|KR040259.1|KR040258.1|KR040257.1|KR040256.1|KR040255.1|KR040254.1|KR040253.1|KR040252.1|KR040251.1|KR040250.1|KR040249.1|KR040248.1|KR040247.1|KR040246.1|KR040245.1|KR040244.1|KR040243.1|KR040242.1|KR040241.1|KR040240.1|KR040239.1|KR040238.1|KR040237.1|KR040236.1|KR040235.1|KR040234.1|KR040233.1|KR040232.1|KR040231.1|KR040230.1|KR040229.1|KR040228.1|KR040227.1|KR040226.1|KR040225.1|KR040224.1|KR040223.1|KR040222.1|KR040221.1|KR040220.1|KR040219.1|KR040218.1|KR040217.1|KR040216.1|KR040215.1|KR040214.1|KR040213.1|KR040212.1|KR040211.1|KR040210.1|KR040209.1|KR040208.1|KR040207.1|KR040206.1|KR040205.1|KR040204.1|KR040203.1|KR040202.1|KR040201.1|KR040200.1|KR040199.1|KR040198.1|KR040197.1|KR040196.1|KR040195.1|KR040194.1|KR040193.1|KR040192.1|KR040191.1|KR040190.1|KR040189.1|KR040188.1|KR040187.1|KR040186.1|KR040185.1|KR040184.1|KR040183.1|KR040182.1|KR040181.1|KR040179.1|KR040178.1|KR040177.1|KR040176.1|KR040175.1|KR040174.1|KR040173.1|KR040172.1|KR040171.1|KR040170.1|KR040169.1|KR040168.1|KR040167.1|KR040166.1|KR040165.1|KR040164.1|KR040163.1|KR040162.1|KR040161.1|KR040160.1|KR040159.1|KR040158.1|KR040157.1|KR040156.1|KR040155.1|KR040154.1|KR040153.1|KR040152.1|KR040151.1|KR040150.1|KR040149.1|KR040148.1|KR040147.1|KR040146.1|KR040145.1|KR040144.1|KR040143.1|KR040142.1|KR040141.1|KR040140.1|KR040139.1|KR040138.1|KR040137.1|KR040136.1|KR040135.1|KR040134.1|KR040133.1|KR040132.1|KR040131.1|KR040130.1|KR040129.1|KR040128.1|KR040127.1|KR040126.1|KR040125.1|KR040124.1|KR040123.1|KR040122.1|KR040121.1|KR040120.1|KR040119.1|KR040118.1|KR040117.1|KR040116.1|KR040115.1|KR040114.1|KR040113.1|KR040112.1|KR040111.1|KR040110.1|KR040109.1|KR040108.1|KR040107.1|KR040106.1|KR040105.1|KR040104.1|KR040103.1|KR040102.1|KR040101.1|KR040100.1|KR040099.1|KR040098.1|KR040097.1|KR040096.1|KR040095.1|KR040094.1|KR040093.1|KR040092.1|KR040091.1|KR040090.1|KR040089.1|KR040088.1|KR040087.1|KR040086.1|KR040085.1|KR040084.1|KR040083.1|KR040082.1|KR040081.1|KR040080.1|KR040079.1|KR040078.1|KR040077.1|KR040076.1|KR040075.1|KR040074.1|KR040073.1|KR040072.1|KR040071.1|KR040070.1|KR040069.1|KR040068.1|KR040067.1|KR040066.1|KR040065.1|KR040064.1|KR040063.1|KR040062.1|KR040061.1|KR040060.1|KR040059.1|KR040058.1|KR040057.1|KR040056.1|KR040055.1|KR040054.1|KR040053.1|KR040052.1|KR040051.1|KR040050.1|KR040049.1|KR040048.1|KR040047.1|KR040046.1|KR040045.1|KR040044.1|KR040043.1|KR040042.1|KR040041.1|KR040040.1|KR040039.1|KR040038.1|KR040037.1|KR040036.1|KR040035.1|KR040034.1|KR040033.1|KR040032.1|KR040031.1|KR040030.1|KR040029.1|KR040028.1|KR040027.1|KR040026.1|KR040025.1|KR040024.1|KR040023.1|KR040022.1|KR040021.1|KR040020.1|KR040019.1|KR040018.1|KR040017.1|KR040016.1|KR040015.1|KR040014.1|KR040013.1|KR040012.1|KR040011.1|KR040010.1|KR040009.1|KR040008.1|KR040007.1|KR040006.1|KR040005.1|KR040004.1|KR040003.1|KR040002.1|KR040001.1|KR040000.1|KR039999.1|KR039998.1|KR039997.1|KR039996.1|KR039995.1|KR039994.1|KR039993.1|KR039992.1|KR039991.1|KR039990.1|KR039989.1|KR039988.1|KR039987.1|KR039986.1|KR039985.1|KR039984.1|KR039983.1|KR039982.1|KR039981.1|KR039980.1|KR039979.1|KR039978.1|KR039977.1|KR039976.1|KR039975.1|KR039974.1|KR039973.1|KR039972.1|KR039971.1|KR039970.1|KR039969.1|KR039968.1|KR039967.1|KR039966.1|KR039965.1|KR039964.1|KR039963.1|KR039962.1|KR039961.1|KR039960.1|KR039959.1|KR039958.1|KR039957.1|KR039956.1|KR039955.1|KR039954.1|KR039953.1|KR039952.1|KR039951.1|KR039950.1|KR039949.1|KR039948.1|KR039947.1|KR039946.1|KR039945.1|KR039944.1|KR039943.1|KR039942.1|KR039941.1|KR039940.1|KR039939.1|KR039938.1|KR039937.1|KR039936.1|KR039935.1|KR039934.1|KR039933.1|KR039932.1|KR039931.1|KR039930.1|KR039929.1|KR039928.1|KR039927.1|KR039926.1|KR039925.1|KR039924.1|KR039923.1|KR039922.1|KR039921.1|KR039920.1|KR039919.1|KR039918.1|KR039917.1|KR039916.1|KR039915.1|KR039914.1|KR039913.1|KR039912.1|KR039911.1|KR039910.1|KR039909.1|KR039908.1|KR039907.1|KR039906.1|KR039905.1|KR039904.1|KR039903.1|KR039902.1|KR039901.1|KR039900.1|KR039899.1|KR039898.1|KR039897.1|KR039896.1|KR039895.1|KR039894.1|KR039893.1|KR039892.1|KR039891.1|KR039890.1|KR039889.1|KR039888.1|KR039887.1|KR039886.1|KR039885.1|KR039884.1|KR039883.1|KR039882.1|KR039881.1|KR039880.1|KR039879.1|KR039878.1|KR039877.1|KR039876.1|KR039875.1|KR039874.1|KR039873.1|KR039872.1|KR039871.1|KR039870.1|KR039869.1|KR039868.1|KR039867.1|KR039866.1|KR039865.1|KR039864.1|KR039863.1|KR039862.1|KR039861.1|KR039860.1|KR039858.1|KR039857.1|KR039856.1|KR039855.1|KR039854.1|KR039853.1|KR039852.1|KR039851.1|KR039850.1|KR039849.1|KR039848.1|KR039847.1|KR039846.1|KR039845.1|KR039844.1|KR039843.1|KR039842.1|KR039841.1|KR039840.1|KR039839.1|KR039838.1|KR039837.1|KR039836.1|KR039835.1|KR039834.1|KR039833.1|KR039832.1|KR039831.1|KR039830.1|KR039829.1|KR039828.1|KR039827.1|KR039826.1|KR039825.1|KR039824.1|KR039823.1|KR039822.1|KR039821.1|KR039820.1|KR039819.1|KR039818.1|KR039817.1|KR039816.1|KR039815.1|KR039814.1|KR039813.1|KR039812.1|KR039811.1|KR039810.1|KR039809.1|KR039808.1|KR039807.1|KR039806.1|KR039805.1|KR039804.1|KR039803.1|KR039802.1|KR039801.1|KR039800.1|KR039799.1|KR039798.1|KR039797.1|KR039796.1|KR039795.1|KR039794.1|KR039793.1|KR039792.1|KR039791.1|KR039790.1|KR039789.1|KR039788.1|KR039787.1|KR039786.1|KR039785.1|KR039784.1|KR039783.1|KR039782.1|KR039781.1|KR039780.1|KR039779.1|KR039778.1|KR039777.1|KR039776.1|KR039775.1|KR039774.1|KR039773.1|KR039772.1|KR039771.1|KR039770.1|KR039769.1|KR039768.1|KR039767.1|KR039766.1|KR039765.1|KR039764.1|KR039763.1|KR039762.1|KR039761.1|KR039760.1|KR039759.1|KR039758.1|KR039757.1|KR039756.1|KR039755.1|KR039754.1|KR039753.1|KR039752.1|KR039751.1|KR039750.1|KR039749.1|KR039748.1|KR039747.1|KR039746.1|KR039745.1|KR039744.1|KR039743.1|KR039742.1|KR039741.1|KR039740.1|KR039739.1|KR039738.1|KR039737.1|KR039736.1|KR039735.1|KR039734.1|KR039733.1|KR039732.1|KR039731.1|KR039730.1|KR039729.1|KR039728.1|KR039727.1|KR039726.1|KR039725.1|KR039724.1|KR039723.1|KR039722.1|KR039721.1|KR039720.1|KR039719.1|KR039718.1|KR039717.1|KR039716.1|KR039715.1|KR039714.1|KR039713.1|KR039712.1|KR039711.1|KR039710.1|KR039709.1|KR039708.1|KR039707.1|KR039706.1|KR039705.1|KR039704.1|KR039703.1|KR039702.1|KR039701.1|KR039700.1|KR039699.1|KR039698.1|KR039697.1|KR039696.1|KR039695.1|KR039694.1|KR039693.1|KR039692.1|KR039691.1|KR039690.1|KR039689.1|KR039688.1|KR039687.1|KR039686.1|KR039685.1|KR039684.1|KR039683.1|KR039682.1|KR039681.1|KR039680.1|KR039679.1|KR039678.1|KR039677.1|KR039676.1|KR039675.1|KR039674.1|KR039673.1|KR039672.1|KR039671.1|KR039670.1|KR039669.1|KR039668.1|KR039667.1|KR039666.1|KR039665.1|KR039664.1|KR039663.1|KR039662.1|KR039661.1|KR039660.1|KR039659.1|KR039658.1|KR039657.1|KR039656.1|KR039655.1|KR039654.1|KR039653.1|KR039652.1|KR039651.1|KR039650.1|KR039649.1|KR039648.1|KR039647.1|KR039646.1|KR039645.1|KR039644.1|KR039643.1|KR039642.1|KR039641.1|KR039640.1|KR039639.1|KR039638.1|KR039637.1|KR039636.1|KR039635.1|KR039634.1|KR039633.1|KR039632.1|KR039631.1|KR039630.1|KR039629.1|KR039628.1|KR039627.1|KR039626.1|KR039625.1|KR039624.1|KR039623.1|KR039622.1|KR039621.1|KR039620.1|KR039619.1|KR039618.1|KR039617.1|KR039616.1|KR039615.1|KR039614.1|KR039613.1|KR039612.1|KR039611.1|KR039610.1|KR039609.1|KR039608.1|KR039607.1|KR039606.1|KR039605.1|KR039604.1|KR039603.1|KR039602.1|KR039601.1|KR039600.1|KR039599.1|KR039598.1|KR039597.1|KR039596.1|KR039595.1|KR039594.1|KR039593.1|KR039592.1|KR039591.1|KR039590.1|KR039589.1|KR039588.1|KR039587.1|KR039586.1|KR039585.1|KR039584.1|KR039583.1|KR039582.1|KR039581.1|KR039580.1|KR039579.1|KR039578.1|KR039577.1|KR039576.1|KR039575.1|KR039574.1|KR039573.1|KR039572.1|KR039571.1|KR039570.1|KR039569.1|KR039568.1|KR039567.1|KR039566.1|KR039565.1|KR039564.1|KR039563.1|KR039562.1|KR039561.1|KR039560.1|KR039559.1|KR039558.1|KR039557.1|KR039556.1|KR039555.1|KR039554.1|KR039553.1|KR039552.1|KR039551.1|KR039550.1|KR039549.1|KR039548.1|KR039547.1|KR039546.1|KR039545.1|KR039544.1|KR039543.1|KR039542.1|KR039541.1|KR039540.1|KR039539.1|KR039538.1|KR039537.1|KR039536.1|KR039535.1|KR039534.1|KR039533.1|KR039532.1|KR039531.1|KR039530.1|KR039529.1|KR039528.1|KR039527.1|KR039526.1|KR039525.1|KR039524.1|KR039523.1|KR039522.1|KR039521.1|KR039520.1|KR039519.1|KR039518.1|KR039517.1|KR039516.1|KR039515.1|KR039514.1|KR039513.1|KR039512.1|KR039511.1|KR039510.1|KR039509.1|KR039508.1|KR039507.1|KR039506.1|KR039505.1|KR039504.1|KR039503.1|KR039502.1|KR039501.1|KR039500.1|KR039499.1|KR039498.1|KR039497.1|KR039496.1|KR039495.1|KR039494.1|KR039493.1|KR039492.1|KR039491.1|KR039490.1|KR039489.1|KR039488.1|KR039487.1|KR039486.1|KR039485.1|KR039484.1|KR039483.1|KR039482.1|KR039481.1|KR039480.1|KR039479.1|KR039478.1|KR039477.1|KR039476.1|KR039475.1|KR039474.1|KR039473.1|KR039472.1|KR039471.1|KR039470.1|KR039469.1|KR039468.1|KR039467.1|KR039466.1|KR039465.1|KR039464.1|KR039463.1|KR039462.1|KR039461.1|KR039460.1|KR039459.1|KR039458.1|KR039457.1|KR039456.1|KR039455.1|KR039454.1|KR039453.1|KR039452.1|KR039451.1|KR039450.1|KR039449.1|KR039448.1|KR039447.1|KR039446.1|KR039445.1|KR039444.1|KR039443.1|KR039442.1|KR039441.1|KR039440.1|KR039439.1|KR039438.1|KR039437.1|KR039436.1|KR039435.1|KR039434.1|KR039433.1|KR039432.1|KR039431.1|KR039430.1|KR039429.1|KR039428.1|KR039427.1|KR039426.1|KR039425.1|KR039424.1|KR039423.1|KR039422.1|KR039421.1|KR039420.1|KR039419.1|KR039418.1|KR039417.1|KR039416.1|KR039415.1|KR039414.1|KR039413.1|KR039412.1|KR039411.1|KR039410.1|KR039409.1|KR039408.1|KR039407.1|KR039406.1|KR039405.1|KR039404.1|KR039403.1|KR039402.1|KR039401.1|KR039400.1|KR039399.1|KR039398.1|KR039397.1|KR039396.1|KR039395.1|KR039394.1|KR039393.1|KR039392.1|KR039391.1|KR039390.1|KR039389.1|KR039388.1|KR039387.1|KR039386.1|KR039385.1|KR039384.1|KR039383.1|KR039382.1|KR039381.1|KR039380.1|KR039379.1|KR039378.1|KR039377.1|KR039376.1|KR039375.1|KR039374.1|KR039373.1|KR039372.1|KR039371.1|KR039370.1|KR039369.1|KR039368.1|KR039367.1|KR039366.1|KR039365.1|KR039364.1|KR039363.1|KR039362.1|KR039361.1|KR039360.1|KR039359.1|KR039358.1|KR039357.1|KR039356.1|KR039355.1|KR039354.1|KR039353.1|KR039352.1|KR039351.1|KR039350.1|KR039349.1|KR039348.1|KR039347.1|KR039346.1|KR039345.1|KR039344.1|KR039343.1|KR039342.1|KR039341.1|KR039340.1|KR039339.1|KR039338.1|KR039337.1|KR039336.1|KR039335.1|KR039334.1|KR039333.1|KR039332.1|KR039331.1|KR039330.1|KR039329.1|KR039328.1|KR039327.1|KR039326.1|KR039325.1|KR039324.1|KR039323.1|KR039322.1|KR039321.1|KR039320.1|KR039319.1|KR039318.1|KR039317.1|KR039316.1|KR039315.1|KR039314.1|KR039313.1|KR039312.1|KR039311.1|KR039310.1|KR039309.1|KR039308.1|KR039307.1|KR039306.1|KR039305.1|KR039304.1|KR039303.1|KR039302.1|KR039301.1|KR039300.1|KR039299.1|KR039298.1|KR039297.1|KR039296.1|KR039295.1|KR039294.1|KR039293.1|KR039292.1|KR039291.1|KR039290.1|KR039289.1|KR039288.1|KR039287.1|KR039286.1|KR039285.1|KR039284.1|KR039283.1|KR039282.1|KR039281.1|KR039280.1|KR039279.1|KR039278.1|KR039277.1|KR039276.1|KR039275.1|KR039274.1|KR039273.1|KR039272.1|KR039271.1|KR039270.1|KR039269.1|KR039268.1|KR039267.1|KR039266.1|KR039265.1|KR039264.1|KR039263.1|KR039262.1|KR039261.1|KR039260.1|KR039259.1|KR039258.1|KR039257.1|KR039256.1|KR039255.1|KR039254.1|KR039253.1|KR039252.1|KR039251.1|KR039250.1|KR039249.1|KR039248.1|KR039247.1|KR039246.1|KR039245.1|KR039244.1|KR039243.1|KR039242.1|KR039241.1|KR039240.1|KR039239.1|KR039238.1|KR039237.1|KR039236.1|KR039235.1|KR039234.1|KR039233.1|KR039232.1|KR039231.1|KR039230.1|KR039229.1|KR039228.1|KR039227.1|KR039226.1|KR039225.1|KR039224.1|KR039223.1|KR039222.1|KR039221.1|KR039220.1|KR039219.1|KR039218.1|KR039217.1|KR039216.1|KR039215.1|KR039214.1|KR039213.1|KR039212.1|KR039211.1|KR039210.1|KR039209.1|KR039208.1|KR039207.1|KR039206.1|KR039205.1|KR039204.1|KR039203.1|KR039202.1|KR039201.1|KR039200.1|KR039199.1|KR039198.1|KR039197.1|KR039196.1|KR039195.1|KR039194.1|KR039193.1|KR039192.1|KR039191.1|KR039190.1|KR039189.1|KR039188.1|KR039187.1|KR039186.1|KR039185.1|KR039184.1|KR039183.1|KR039182.1|KR039181.1|KR039180.1|KR039179.1|KR039178.1|KR039177.1|KR039176.1|KR039175.1|KR039174.1|KR039173.1|KR039172.1|KR039171.1|KR039170.1|KR039169.1|KR039168.1|KR039167.1|KR039166.1|KR039165.1|KR039164.1|KR039163.1|KR039162.1|KR039161.1|KR039160.1|KR039159.1|KR039158.1|KR039157.1|KR039156.1|KR039155.1|KR039154.1|KR039153.1|KR039152.1|KR039151.1|KR039150.1|KR039149.1|KR039148.1|KR039147.1|KR039146.1|KR039145.1|KR039144.1|KR039143.1|KR039142.1|KR039141.1|KR039140.1|KR039139.1|KR039138.1|KR039137.1|KR039136.1|KR039135.1|KR039134.1|KR039133.1|KR039132.1|KR039131.1|KR039130.1|KR039129.1|KR039128.1|KR039127.1|KR039126.1|KR039125.1|KR039124.1|KR039123.1|KR039122.1|KR039121.1|KR039120.1|KR039119.1|KR039118.1|KR039117.1|KR039116.1|KR039115.1|KR039114.1|KR039113.1|KR039112.1|KR039111.1|KR039110.1|KR039109.1|KR039108.1|KR039107.1|KR039106.1|KR039105.1|KR039104.1|KR039103.1|KR039102.1|KR039101.1|KR039100.1|KR039099.1|KR039098.1|KR039097.1|KR039096.1|KR039095.1|KR039094.1|KR039093.1|KR039092.1|KR039091.1|KR039090.1|KR039089.1|KR039088.1|KR039087.1|KR039086.1|KR039085.1|KR039084.1|KR039083.1|KR039082.1|KR039081.1|KR039080.1|KR039079.1|KR039078.1|KR039077.1|KR039076.1|KR039075.1|KR039074.1|KR039073.1|KR039072.1|KR039071.1|KR039070.1|KR039069.1|KR039068.1|KR039067.1|KR039066.1|KR039065.1|KR039064.1|KR039063.1|KR039062.1|KR039061.1|KR039060.1|KR039059.1|KR039058.1|KR039057.1|KR039056.1|KR039055.1|KR039054.1|KR039053.1|KR039052.1|KR039051.1|KR039050.1|KR039049.1|KR039048.1|KR039047.1|KR039046.1|KR039045.1|KR039044.1|KR039043.1|KR039042.1|KR039041.1|KR039040.1|KR039039.1|KR039038.1|KR039037.1|KR039036.1|KR039035.1|KR039034.1|KR039033.1|KR039032.1|KR039031.1|KR039030.1|KR039029.1|KR039028.1|KR039027.1|KR039026.1|KR039025.1|KR039024.1|KR039023.1|KR039022.1|KR039021.1|KR039020.1|KR039019.1|KR039018.1|KR039017.1|KR039016.1|KR039015.1|KR039014.1|KR039013.1|KR039012.1|KR039011.1|KR039010.1|KR039009.1|KR039008.1|KR039007.1|KR039006.1|KR039005.1|KR039004.1|KR039003.1|KR039002.1|KR039001.1|KR039000.1|KR038999.1|KR038998.1|KR038997.1|KR038996.1|KR038995.1|KR038994.1|KR038993.1|KR038992.1|KR038991.1|KR038990.1|KR038989.1|KR038988.1|KR038987.1|KR038986.1|KR038985.1|KR038984.1|KR038983.1|KR038982.1|KR038981.1|KR038980.1|KR038979.1|KR038978.1|KR038977.1|KR038976.1|KR038975.1|KR038974.1|KR038973.1|KR038972.1|KR038971.1|KR038970.1|KR038969.1|KR038968.1|KR038967.1|KR038966.1|KR038965.1|KR038964.1|KR038963.1|KR038962.1|KR038961.1|KR038960.1|KR038959.1|KR038958.1|KR038957.1|KR038956.1|KR038955.1|KR038954.1|KR038953.1|KR038952.1|KR038951.1|KR038950.1|KR038949.1|KR038948.1|KR038947.1|KR038946.1|KR038945.1|KR038944.1|KR038943.1|KR038942.1|KR038941.1|KR038940.1|KR038939.1|KR038938.1|KR038937.1|KR038936.1|KR038935.1|KR038934.1|KR038933.1|KR038932.1|KR038931.1|KR038930.1|KR038929.1|KR038928.1|KR038927.1|KR038926.1|KR038925.1|KR038924.1|KR038923.1|KR038922.1|KR038921.1|KR038920.1|KR038919.1|KR038918.1|KR038917.1|KR038916.1|KR038915.1|KR038914.1|KR038913.1|KR038912.1|KR038911.1|KR038910.1|KR038909.1|KR038908.1|KR038907.1|KR038906.1|KR038905.1|KR038904.1|KR038903.1|KR038902.1|KR038901.1|KR038900.1|KR038899.1|KR038898.1|KR038897.1|KR038896.1|KR038895.1|KR038894.1|KR038893.1|KR038892.1|KR038891.1|KR038890.1|KR038889.1|KR038888.1|KR038887.1|KR038886.1|KR038885.1|KR038884.1|KR038883.1|KR038882.1|KR038881.1|KR038880.1|KR038879.1|KR038878.1|KR038877.1|KR038876.1|KR038875.1|KR038874.1|KR038873.1|KR038872.1|KR038871.1|KR038870.1|KR038869.1|KR038868.1|KR038867.1|KR038866.1|KR038865.1|KR038864.1|KR038863.1|KR038862.1|KR038861.1|KR038860.1|KR038859.1|KR038858.1|KR038857.1|KR038856.1|KR038855.1|KR038854.1|KR038853.1|KR038852.1|KR038851.1|KR038850.1|KR038849.1|KR038848.1|KR038847.1|KR038846.1|KR038845.1|KR038844.1|KR038843.1|KR038842.1|KR038841.1|KR038840.1|KR038839.1|KR038838.1|KR038837.1|KR038836.1|KR038835.1|KR038834.1|KR038833.1|KR038832.1|KR038831.1|KR038830.1|KR038829.1|KR038828.1|KR038827.1|KR038826.1|KR038825.1|KR038824.1|KR038823.1|KR038822.1|KR038821.1|KR038820.1|KR038819.1|KR038818.1|KR038817.1|KR038816.1|KR038815.1|KR038814.1|KR038813.1|KR038812.1|KR038811.1|KR038810.1|KR038809.1|KR038808.1|KR038807.1|KR038806.1|KR038805.1|KR038804.1|KR038803.1|KR038802.1|KR038801.1|KR038800.1|KR038799.1|KR038798.1|KR038797.1|KR038796.1|KR038795.1|KR038794.1|KR038793.1|KR038792.1|KR038791.1|KR038790.1|KR038789.1|KR038788.1|KR038787.1|KR038786.1|KR038785.1|KR038784.1|KR038783.1|KR038782.1|KR038781.1|KR038780.1|KR038779.1|KR038778.1|KR038777.1|KR038776.1|KR038775.1|KR038774.1|KR038773.1|KR038772.1|KR038771.1|KR038770.1|KR038769.1|KR038768.1|KR038767.1|KR038766.1|KR038765.1|KR038764.1|KR038763.1|KR038762.1|KR038761.1|KR038760.1|KR038759.1|KR038758.1|KR038757.1|KR038756.1|KR038755.1|KR038754.1|KR038753.1|KR038752.1|KR038751.1|KR038750.1|KR038749.1|KR038748.1|KR038747.1|KR038746.1|KR038745.1|KR038744.1|KR038743.1|KR038742.1|KR038741.1|KR038740.1|KR038739.1|KR038738.1|KR038737.1|KR038736.1|KR038735.1|KR038734.1|KR038733.1|KR038732.1|KR038731.1|KR038730.1|KR038729.1|KR038728.1|KR038727.1|KR038726.1|KR038725.1|KR038724.1|KR038723.1|KR038722.1|KR038721.1|KR038720.1|KR038719.1|KR038718.1|KR038717.1|KR038716.1|KR038715.1|KR038714.1|KR038713.1|KR038712.1|KR038711.1|KR038710.1|KR038709.1|KR038708.1|KR038707.1|KR038706.1|KR038705.1|KR038704.1|KR038703.1|KR038702.1|KR038701.1|KR038700.1|KR038699.1|KR038698.1|KR038697.1|KR038696.1|KR038695.1|KR038694.1|KR038693.1|KR038692.1|KR038691.1|KR038690.1|KR038689.1|KR038688.1|KR038687.1|KR038686.1|KR038685.1|KR038684.1|KR038683.1|KR038682.1|KR038681.1|KR038680.1|KR038679.1|KR038678.1|KR038677.1|KR038676.1|KR038675.1|KR038674.1|KR038673.1|KR038672.1|KR038671.1|KR038670.1|KR038669.1|KR038668.1|KR038667.1|KR038666.1|KR038665.1|KR038664.1|KR038663.1|KR038662.1|KR038661.1|KR038660.1|KR038659.1|KR038658.1|KR038657.1|KR038656.1|KR038655.1|KR038654.1|KR038653.1|KR038652.1|KR038651.1|KR038650.1|KR038649.1|KR038648.1|KR038647.1|KR038646.1|KR038645.1|KR038644.1|KR038643.1|KR038642.1|KR038641.1|KR038640.1|KR038639.1|KR038638.1|KR038637.1|KR038636.1|KR038635.1|KR038634.1|KR038633.1|KR038632.1|KR038631.1|KR038630.1|KR038629.1|KR038628.1|KR038627.1|KR038626.1|KR038625.1|KR038624.1|KR038623.1|KR038622.1|KR038621.1|KR038620.1|KR038619.1|KR038618.1|KR038617.1|KR038616.1|KR038615.1|KR038614.1|KR038613.1|KR038612.1|KR038611.1|KR038610.1|KR038609.1|KR038608.1|KR038607.1|KR038606.1|KR038605.1|KR038604.1|KR038603.1|KR038602.1|KR038601.1|KR038600.1|KR038599.1|KR038598.1|KR038597.1|KR038596.1|KR038595.1|KR038594.1|KR038593.1|KR038592.1|KR038591.1|KR038590.1|KR038589.1|KR038588.1|KR038587.1|KR038586.1|KR038585.1|KR038584.1|KR038583.1|KR038582.1|KR038581.1|KR038580.1|KR038579.1|KR038578.1|KR038577.1|KR038576.1|KR038575.1|KR038574.1|KR038573.1|KR038572.1|KR038571.1|KR038570.1|KR038569.1|KR038568.1|KR038567.1|KR038566.1|KR038565.1|KR038564.1|KR038563.1|KR038562.1|KR038561.1|KR038560.1|KR038559.1|KR038558.1|KR038557.1|KR038556.1|KR038555.1|KR038554.1|KR038553.1|KR038552.1|KR038551.1|KR038550.1|KR038549.1|KR038548.1|KR038547.1|KR038546.1|KR038545.1|KR038544.1|KR038543.1|KR038542.1|KR038541.1|KR038540.1|KR038539.1|KR038538.1|KR038537.1|KR038536.1|KR038535.1|KR038534.1|KR038533.1|KR038532.1|KR038531.1|KR038530.1|KR038529.1|KR038528.1|KR038527.1|KR038526.1|KR038525.1|KR038524.1|KR038523.1|KR038522.1|KR038521.1|KR038520.1|KR038519.1|KR038518.1|KR038517.1|KR038516.1|KR038515.1|KR038514.1|KR038513.1|KR038512.1|KR038511.1|KR038510.1|KR038509.1|KR038508.1|KR038507.1|KR038506.1|KR038505.1|KR038504.1|KR038503.1|KR038502.1|KR038501.1|KR038500.1|KR038499.1|KR038498.1|KR038497.1|KR038496.1|KR038495.1|KR038494.1|KR038493.1|KR038492.1|KR038491.1|KR038490.1|KR038489.1|KR038488.1|KR038487.1|KR038486.1|KR038485.1|KR038484.1|KR038483.1|KR038482.1|KR038481.1|KR038480.1|KR038479.1|KR038478.1|KR038477.1|KR038476.1|KR038475.1|KR038474.1|KR038473.1|KR038472.1|KR038471.1|KR038470.1|KR038469.1|KR038468.1|KR038467.1|KR038466.1|KR038465.1|KR038464.1|KR038463.1|KR038462.1|KR038461.1|KR038460.1|KR038459.1|KR038458.1|KR038457.1|KR038456.1|KR038455.1|KR038454.1|KR038453.1|KR038452.1|KR038451.1|KR038450.1|KR038449.1|KR038448.1|KR038447.1|KR038446.1|KR038445.1|KR038444.1|KR038443.1|KR038442.1|KR038441.1|KR038440.1|KR038439.1|KR038438.1|KR038437.1|KR038436.1|KR038435.1|KR038434.1|KR038433.1|KR038432.1|KR038431.1|KR038430.1|KR038429.1|KR038428.1|KR038427.1|KR038426.1|KR038425.1|KR038424.1|KR038423.1|KR038422.1|KR038421.1|KR038420.1|KR038419.1|KR038418.1|KR038417.1|KR038416.1|KR038415.1|KR038414.1|KR038413.1|KR038412.1|KR038411.1|KR038410.1|KR038409.1|KR038408.1|KR038407.1|KR038406.1|KR038405.1|KR038404.1|KR038403.1|KR038402.1|KR038401.1|KR038400.1|KR038399.1|KR038398.1|KR038397.1|KR038396.1|KR038395.1|KR038394.1|KR038393.1|KR038392.1|KR038391.1|KR038390.1|KR038389.1|KR038388.1|KR038387.1|KR038386.1|KR038385.1|KR038384.1|KR038383.1|KR038382.1|KR038381.1|KR038380.1|KR038379.1|KR038378.1|KR038377.1|KR038376.1|KR038375.1|KR038374.1|KR038373.1|KR038372.1|KR038371.1|KR038370.1|KR038369.1|KR038368.1|KR038367.1|KR038366.1|KR038365.1|KR038364.1|KR038363.1|KR038362.1|KR038361.1|KR038360.1|KR038359.1|KR038358.1|KR038357.1|KR038356.1|KR038355.1|KR038354.1|KR038353.1|KR038352.1|KR038351.1|KR038350.1|KR038349.1|KR038348.1|KR038347.1|KR038346.1|KR038345.1|KR038344.1|KR038343.1|KR038342.1|KR038341.1|KR038340.1|KR038339.1|KR038338.1|KR038337.1|KR038336.1|KR038335.1|KR038334.1|KR038333.1|KR038332.1|KR038331.1|KR038330.1|KR038329.1|KR038328.1|KR038327.1|KR038326.1|KR038325.1|KR038324.1|KR038323.1|KR038322.1|KR038321.1|KR038320.1|KR038319.1|KR038318.1|KR038317.1|KR038316.1|KR038315.1|KR038314.1|KR038313.1|KR038312.1|KR038311.1|KR038310.1|KR038309.1|KR038308.1|KR038307.1|KR038306.1|KR038305.1|KR038304.1|KR038303.1|KR038302.1|KR038301.1|KR038300.1|KR038299.1|KR038298.1|KR038297.1|KR038296.1|KR038295.1|KR038294.1|KR038293.1|KR038292.1|KR038291.1|KR038290.1|KR038289.1|KR038288.1|KR038287.1|KR038286.1|KR038285.1|KR038284.1|KR038283.1|KR038282.1|KR038281.1|KR038280.1|KR038279.1|KR038278.1|KR038277.1|KR038276.1|KR038275.1|KR038274.1|KR038273.1|KR038272.1|KR038271.1|KR038270.1|KR038269.1|KR038268.1|KR038267.1|KR038266.1|KR038265.1|KR038264.1|KR038263.1|KR038262.1|KR038261.1|KR038260.1|KR038259.1|KR038258.1|KR038257.1|KR038256.1|KR038255.1|KR038254.1|KR038253.1|KR038252.1|KR038251.1|KR038250.1|KR038249.1|KR038248.1|KR038247.1|KR038246.1|KR038245.1|KR038244.1|KR038243.1|KR038242.1|KR038241.1|KR038240.1|KR038239.1|KR038238.1|KR038237.1|KR038236.1|KR038235.1|KR038234.1|KR038233.1|KR038232.1|KR038231.1|KR038230.1|KR038229.1|KR038228.1|KR038227.1|KR038226.1|KR038225.1|KR038224.1|KR038223.1|KR038222.1|KR038221.1|KR038220.1|KR038219.1|KR038218.1|KR038217.1|KR038216.1|KR038215.1|KR038214.1|KR038213.1|KR038212.1|KR038211.1|KR038210.1|KR038209.1|KR038208.1|KR038207.1|KR038206.1|KR038205.1|KR038204.1|KR038203.1|KR038202.1|KR038201.1|KR038200.1|KR038199.1|KR038198.1|KR038197.1|KR038196.1|KR038195.1|KR038194.1|KR038193.1|KR038192.1|KR038191.1|KR038190.1|KR038189.1|KR038188.1|KR038187.1|KR038186.1|KR038185.1|KR038184.1|KR038183.1|KR038182.1|KR038181.1|KR038180.1|KR038179.1|KR038178.1|KR038177.1|KR038176.1|KR038175.1|KR038174.1|KR038173.1|KR038172.1|KR038171.1|KR038170.1|KR038169.1|KR038168.1|KR038167.1|KR038166.1|KR038165.1|KR038164.1|KR038163.1|KR038162.1|KR038161.1|KR038160.1|KR038159.1|KR038158.1|KR038157.1|KR038156.1|KR038155.1|KR038154.1|KR038153.1|KR038152.1|KR038151.1|KR038150.1|KR038149.1|KR038148.1|KR038147.1|KR038146.1|KR038145.1|KR038144.1|KR038143.1|KR038142.1|KR038141.1|KR038140.1|KR038139.1|KR038138.1|KR038137.1|KR038136.1|KR038135.1|KR038134.1|KR038133.1|KR038132.1|KR038131.1|KR038130.1|KR038129.1|KR038128.1|KR038127.1|KR038126.1|KR038125.1|KR038124.1|KR038123.1|KR038122.1|KR038121.1|KR038120.1|KR038119.1|KR038118.1|KR038117.1|KR038116.1|KR038115.1|KR038114.1|KR038113.1|KR038112.1|KR038111.1|KR038110.1|KR038109.1|KR038108.1|KR038107.1|KR038106.1|KR038105.1|KR038104.1|KR038103.1|KR038102.1|KR038101.1|KR038100.1|KR038099.1|KR038098.1|KR038097.1|KR038096.1|KR038095.1|KR038094.1|KR038093.1|KR038092.1|KR038091.1|KR038090.1|KR038089.1|KR038088.1|KR038087.1|KR038086.1|KR038085.1|KR038084.1|KR038083.1|KR038082.1|KR038081.1|KR038080.1|KR038079.1|KR038078.1|KR038077.1|KR038076.1|KR038075.1|KR038074.1|KR038073.1|KR038072.1|KR038071.1|KR038070.1|KR038069.1|KR038068.1|KR038067.1|KR038066.1|KR038065.1|KR038064.1|KR038063.1|KR038062.1|KR038061.1|KR038060.1|KR038059.1|KR038058.1|KR038057.1|KR038056.1|KR038055.1|KR038054.1|KR038053.1|KR038052.1|KR038051.1|KR038050.1|KR038049.1|KR038048.1|KR038047.1|KR038046.1|KR038045.1|KR038044.1|KR038043.1|KR038042.1|KR038041.1|KR038040.1|KR038039.1|KR038038.1|KR038037.1|KR038036.1|KR038035.1|KR038034.1|KR038033.1|KR038032.1|KR038031.1|KR038030.1|KR038029.1|KR038028.1|KR038027.1|KR038026.1|KR038025.1|KR038024.1|KR038023.1|KR038022.1|KR038021.1|KR038020.1|KR038019.1|KR038018.1|KR038017.1|KR038016.1|KR038015.1|KR038014.1|KR038013.1|KR038012.1|KR038011.1|KR038010.1|KR038009.1|KR038008.1|KR038007.1|KR038006.1|KR038005.1|KR038004.1|KR038003.1|KR038002.1|KR038001.1|KR038000.1|KR037999.1|KR037998.1|KR037997.1|KR037996.1|KR037995.1|KR037994.1|KR037993.1|KR037992.1|KR037991.1|KR037990.1|KR037989.1|KR037988.1|KR037987.1|KR037986.1|KR037985.1|KR037984.1|KR037983.1|KR037982.1|KR037981.1|KR037980.1|KR037979.1|KR037978.1|KR037977.1|KR037976.1|KR037975.1|KR037974.1|KR037973.1|KR037972.1|KR037971.1|KR037970.1|KR037969.1|KR037968.1|KR037967.1|KR037966.1|KR037965.1|KR037964.1|KR037963.1|KR037962.1|KR037961.1|KR037960.1|KR037959.1|KR037958.1|KR037957.1|KR037956.1|KR037955.1|KR037954.1|KR037953.1|KR037952.1|KR037951.1|KR037950.1|KR037949.1|KR037948.1|KR037947.1|KR037946.1|KR037945.1|KR037944.1|KR037943.1|KR037942.1|KR037941.1|KR037940.1|KR037939.1|KR037938.1|KR037937.1|KR037936.1|KR037935.1|KR037934.1|KR037933.1|KR037932.1|KR037931.1|KR037930.1|KR037929.1|KR037928.1|KR037927.1|KR037926.1|KR037925.1|KR037924.1|KR037923.1|KR037922.1|KR037921.1|KR037920.1|KR037919.1|KR037918.1|KR037917.1|KR037916.1|KR037915.1|KR037914.1|KR037913.1|KR037912.1|KR037911.1|KR037910.1|KR037909.1|KR037908.1|KR037907.1|KR037906.1|KR037905.1|KR037904.1|KR037903.1|KR037902.1|KR037901.1|KR037900.1|KR037899.1|KR037898.1|KR037897.1|KR037896.1|KR037895.1|KR037894.1|KR037893.1|KR037892.1|KR037891.1|KR037890.1|KR037889.1|KR037888.1|KR037887.1|KR037886.1|KR037885.1|KR037884.1|KR037883.1|KR037882.1|KR037881.1|KR037880.1|KR037879.1|KR037878.1|KR037877.1|KR037876.1|KR037875.1|KR037874.1|KR037873.1|KR037872.1|KR037871.1|KR037870.1|KR037869.1|KR037868.1|KR037867.1|KR037866.1|KR037865.1|KR037864.1|KR037863.1|KR037862.1|KR037861.1|KR037860.1|KR037859.1|KR037858.1|KR037857.1|KR037856.1|KR037855.1|KR037854.1|KR037853.1|KR037852.1|KR037851.1|KR037850.1|KR037849.1|KR037848.1|KR037847.1|KR037846.1|KR037845.1|KR037844.1|KR037843.1|KR037842.1|KR037841.1|KR037840.1|KR037839.1|KR037838.1|KR037837.1|KR037836.1|KR037835.1|KR037834.1|KR037833.1|KR037832.1|KR037831.1|KR037830.1|KR037829.1|KR037828.1|KR037827.1|KR037826.1|KR037825.1|KR037824.1|KR037823.1|KR037822.1|KR037821.1|KR037820.1|KR037819.1|KR037818.1|KR037817.1|KR037816.1|KR037815.1|KR037814.1|KR037813.1|KR037812.1|KR037811.1|KR037810.1|KR037809.1|KR037808.1|KR037807.1|KR037806.1|KR037805.1|KR037804.1|KR037803.1|KR037802.1|KR037801.1|KR037800.1|KR037799.1|KR037798.1|KR037797.1|KR037796.1|KR037795.1|KR037794.1|KR037793.1|KR037792.1|KR037791.1|KR037790.1|KR037789.1|KR037788.1|KR037787.1|KR037786.1|KR037785.1|KR037784.1|KR037783.1|KR037782.1|KR037781.1|KR037780.1|KR037779.1|KR037778.1|KR037777.1|KR037776.1|KR037775.1|KR037774.1|KR037773.1|KR037772.1|KR037771.1|KR037770.1|KR037769.1|KR037768.1|KR037767.1|KR037766.1|KR037765.1|KR037764.1|KR037763.1|KR037762.1|KR037761.1|KR037760.1|KR037759.1|KR037758.1|KR037757.1|KR037756.1|KR037755.1|KR037754.1|KR037753.1|KR037752.1|KR037751.1|KR037750.1|KR037749.1|KR037748.1|KR037747.1|KR037746.1|KR037745.1|KR037744.1|KR037743.1|KR037742.1|KR037741.1|KR037740.1|KR037739.1|KR037738.1|KR037737.1|KR037736.1|KR037735.1|KR037734.1|KR037733.1|KR037732.1|KR037731.1|KR037730.1|KR037729.1|KR037728.1|KR037727.1|KR037726.1|KR037725.1|KR037724.1|KR037723.1|KR037722.1|KR037721.1|KR037720.1|KR037719.1|KR037718.1|KR037717.1|KR037716.1|KR037715.1|KR037714.1|KR037713.1|KR037712.1|KR037711.1|KR037710.1|KR037709.1|KR037708.1|KR037707.1|KR037706.1|KR037705.1|KR037704.1|KR037703.1|KR037702.1|KR037701.1|KR037700.1|KR037699.1|KR037698.1|KR037697.1|KR037696.1|KR037695.1|KR037694.1|KR037693.1|KR037692.1|KR037691.1|KR037690.1|KR037689.1|KR037688.1|KR037687.1|KR037686.1|KR037685.1|KR037684.1|KR037683.1|KR037682.1|KR037681.1|KR037680.1|KR037679.1|KR037678.1|KR037677.1|KR037676.1|KR037675.1|KR037674.1|KR037673.1|KR037672.1|KR037671.1|KR037670.1|KR037669.1|KR037668.1|KR037667.1|KR037666.1|KR037665.1|KR037664.1|KR037663.1|KR037662.1|KR037661.1|KR037660.1|KR037659.1|KR037658.1|KR037657.1|KR037656.1|KR037655.1|KR037654.1|KR037653.1|KR037652.1|KR037651.1|KR037650.1|KR037649.1|KR037648.1|KR037647.1|KR037646.1|KR037645.1|KR037644.1|KR037643.1|KR037642.1|KR037641.1|KR037640.1|KR037639.1|KR037638.1|KR037637.1|KR037636.1|KR037635.1|KR037634.1|KR037633.1|KR037632.1|KR037631.1|KR037630.1|KR037629.1|KR037628.1|KR037627.1|KR037626.1|KR037625.1|KR037624.1|KR037623.1|KR037622.1|KR037621.1|KR037620.1|KR037619.1|KR037618.1|KR037617.1|KR037616.1|KR037615.1|KR037614.1|KR037613.1|KR037612.1|KR037611.1|KR037610.1|KR037609.1|KR037608.1|KR037607.1|KR037606.1|KR037605.1|KR037604.1|KR037603.1|KR037602.1|KR037601.1|KR037600.1|KR037599.1|KR037598.1|KR037597.1|KR037596.1|KR037595.1|KR037594.1|KR037593.1|KR037592.1|KR037591.1|KR037590.1|KR037589.1|KR037588.1|KR037587.1|KR037586.1|KR037585.1|KR037584.1|KR037583.1|KR037582.1|KR037581.1|KR037580.1|KR037579.1|KR037578.1|KR037577.1|KR037576.1|KR037575.1|KR037574.1|KR037573.1|KR037572.1|KR037571.1|KR037570.1|KR037569.1|KR037568.1|KR037567.1|KR037566.1|KR037565.1|KR037564.1|KR037563.1|KR037562.1|KR037561.1|KR037560.1|KR037559.1|KR037558.1|KR037557.1|KR037556.1|KR037555.1|KR037554.1|KR037553.1|KR037552.1|KR037551.1|KR037550.1|KR037549.1|KR037548.1|KR037547.1|KR037546.1|KR037545.1|KR037544.1|KR037543.1|KR037542.1|KR037541.1|KR037540.1|KR037539.1|KR037538.1|KR037537.1|KR037536.1|KR037535.1|KR037534.1|KR037533.1|KR037532.1|KR037531.1|KR037530.1|KR037529.1|KR037528.1|KR037527.1|KR037526.1|KR037525.1|KR037524.1|KR037523.1|KR037522.1|KR037521.1|KR037520.1|KR037519.1|KR037518.1|KR037517.1|KR037516.1|KR037515.1|KR037514.1|KR037513.1|KR037512.1|KR037511.1|KR037510.1|KR037509.1|KR037508.1|KR037507.1|KR037506.1|KR037505.1|KR037504.1|KR037503.1|KR037502.1|KR037501.1|KR037500.1|KR037499.1|KR037498.1|KR037497.1|KR037496.1|KR037495.1|KR037494.1|KR037493.1|KR037492.1|KR037491.1|KR037490.1|KR037489.1|KR037488.1|KR037487.1|KR037486.1|KR037485.1|KR037484.1|KR037483.1|KR037482.1|KR037481.1|KR037480.1|KR037479.1|KR037478.1|KR037477.1|KR037476.1|KR037475.1|KR037474.1|KR037473.1|KR037472.1|KR037471.1|KR037470.1|KR037469.1|KR037468.1|KR037467.1|KR037466.1|KR037465.1|KR037464.1|KR037463.1|KR037462.1|KR037461.1|KR037460.1|KR037459.1|KR037458.1|KR037457.1|KR037456.1|KR037455.1|KR037454.1|KR037453.1|KR037452.1|KR037451.1|KR037450.1|KR037449.1|KR037448.1|KR037447.1|KR037446.1|KR037445.1|KR037444.1|KR037443.1|KR037442.1|KR037441.1|KR037440.1|KR037439.1|KR037438.1|KR037437.1|KR037436.1|KR037435.1|KR037434.1|KR037433.1|KR037432.1|KR037431.1|KR037430.1|KR037429.1|KR037428.1|KR037427.1|KR037426.1|KR037425.1|KR037424.1|KR037423.1|KR037422.1|KR037421.1|KR037420.1|KR037419.1|KR037418.1|KR037417.1|KR037416.1|KR037415.1|KR037414.1|KR037413.1|KR037412.1|KR037411.1|KR037410.1|KR037409.1|KR037408.1|KR037407.1|KR037406.1|KR037405.1|KR037404.1|KR037403.1|KR037402.1|KR037401.1|KR037400.1|KR037399.1|KR037398.1|KR037397.1|KR037396.1|KR037395.1|KR037394.1|KR037393.1|KR037392.1|KR037391.1|KR037390.1|KR037389.1|KR037388.1|KR037387.1|KR037386.1|KR037385.1|KR037384.1|KR037383.1|KR037382.1|KR037381.1|KR037380.1|KR037379.1|KR037378.1|KR037377.1|KR037376.1|KR037375.1|KR037374.1|KR037373.1|KR037372.1|KR037371.1|KR037370.1|KR037369.1|KR037368.1|KR037367.1|KR037366.1|KR037365.1|KR037364.1|KR037363.1|KR037362.1|KR037361.1|KR037360.1|KR037359.1|KR037358.1|KR037357.1|KR037356.1|KR037355.1|KR037354.1|KR037353.1|KR037352.1|KR037351.1|KR037350.1|KR037349.1|KR037348.1|KR037347.1|KR037346.1|KR037345.1|KR037344.1|KR037343.1|KR037342.1|KR037341.1|KR037340.1|KR037339.1|KR037338.1|KR037337.1|KR037336.1|KR037335.1|KR037334.1|KR037333.1|KR037332.1|KR037331.1|KR037330.1|KR037329.1|KR037328.1|KR037327.1|KR037326.1|KR037325.1|KR037324.1|KR037323.1|KR037322.1|KR037321.1|KR037320.1|KR037319.1|KR037318.1|KR037317.1|KR037316.1|KR037315.1|KR037314.1|KR037313.1|KR037312.1|KR037311.1|KR037310.1|KR037309.1|KR037308.1|KR037307.1|KR037306.1|KR037305.1|KR037304.1|KR037303.1|KR037302.1|KR037301.1|KR037300.1|KR037299.1|KR037298.1|KR037297.1|KR037296.1|KR037295.1|KR037294.1|KR037293.1|KR037292.1|KR037291.1|KR037290.1|KR037289.1|KR037288.1|KR037287.1|KR037286.1|KR037285.1|KR037284.1|KR037283.1|KR037282.1|KR037281.1|KR037280.1|KR037279.1|KR037278.1|KR037277.1|KR037276.1|KR037275.1|KR037274.1|KR037273.1|KR037272.1|KR037271.1|KR037270.1|KR037269.1|KR037268.1|KR037267.1|KR037266.1|KR037265.1|KR037264.1|KR037263.1|KR037262.1|KR037261.1|KR037260.1|KR037259.1|KR037258.1|KR037257.1|KR037256.1|KR037255.1|KR037254.1|KR037253.1|KR037252.1|KR037251.1|KR037250.1|KR037249.1|KR037248.1|KR037247.1|KR037246.1|KR037245.1|KR037244.1|KR037243.1|KR037242.1|KR037241.1|KR037240.1|KR037239.1|KR037238.1|KR037237.1|KR037236.1|KR037235.1|KR037234.1|KR037233.1|KR037232.1|KR037231.1|KR037230.1|KR037229.1|KR037228.1|KR037227.1|KR037226.1|KR037225.1|KR037224.1|KR037223.1|KR037222.1|KR037221.1|KR037220.1|KR037219.1|KR037218.1|KR037217.1|KR037216.1|KR037215.1|KR037214.1|KR037213.1|KR037212.1|KR037211.1|KR037210.1|KR037209.1|KR037208.1|KR037207.1|KR037206.1|KR037205.1|KR037204.1|KR037203.1|KR037202.1|KR037201.1|KR037200.1|KR037199.1|KR037198.1|KR037197.1|KR037196.1|KR037195.1|KR037194.1|KR037193.1|KR037192.1|KR037191.1|KR037190.1|KR037189.1|KR037188.1|KR037187.1|KR037186.1|KR037185.1|KR037184.1|KR037183.1|KR037182.1|KR037181.1|KR037180.1|KR037179.1|KR037178.1|KR037177.1|KR037176.1|KR037175.1|KR037174.1|KR037173.1|KR037172.1|KR037171.1|KR037170.1|KR037169.1|KR037168.1|KR037167.1|KR037166.1|KR037165.1|KR037164.1|KR037163.1|KR037162.1|KR037161.1|KR037160.1|KR037159.1|KR037158.1|KR037157.1|KR037156.1|KR037155.1|KR037154.1|KR037153.1|KR037152.1|KR037151.1|KR037150.1|KR037149.1|KR037148.1|KR037147.1|KR037146.1|KR037145.1|KR037144.1|KR037143.1|KR037142.1|KR037141.1|KR037140.1|KR037139.1|KR037138.1|KR037137.1|KR037136.1|KR037135.1|KR037134.1|KR037133.1|KR037132.1|KR037131.1|KR037130.1|KR037129.1|KR037128.1|KR037127.1|KR037126.1|KR037125.1|KR037124.1|KR037123.1|KR037122.1|KR037121.1|KR037120.1|KR037119.1|KR037118.1|KR037117.1|KR037116.1|KR037115.1|KR037114.1|KR037113.1|KR037112.1|KR037111.1|KR037110.1|KR037109.1|KR037108.1|KR037107.1|KR037106.1|KR037105.1|KR037104.1|KR037103.1|KR037102.1|KR037101.1|KR037100.1|KR037099.1|KR037098.1|KR037097.1|KR037096.1|KR037095.1|KR037094.1|KR037093.1|KR037092.1|KR037091.1|KR037090.1|KR037089.1|KR037088.1|KR037087.1|KR037086.1|KR037085.1|KR037084.1|KR037083.1|KR037082.1|KR037081.1|KR037080.1|KR037079.1|KR037078.1|KR037077.1|KR037076.1|KR037075.1|KR037074.1|KR037073.1|KR037072.1|KR037071.1|KR037070.1|KR037069.1|KR037068.1|KR037067.1|KR037066.1|KR037065.1|KR037064.1|KR037063.1|KR037062.1|KR037061.1|KR037060.1|KR037059.1|KR037058.1|KR037057.1|KR037056.1|KR037055.1|KR037054.1|KR037053.1|KR037052.1|KR037051.1|KR037050.1|KR037049.1|KR037048.1|KR037047.1|KR037046.1|KR037045.1|KR037044.1|KR037043.1|KR037042.1|KR037041.1|KR037040.1|KR037039.1|KR037038.1|KR037037.1|KR037036.1|KR037035.1|KR037034.1|KR037033.1|KR037032.1|KR037031.1|KR037030.1|KR037029.1|KR037028.1|KR037027.1|KR037026.1|KR037025.1|KR037024.1|KR037023.1|KR037022.1|KR037021.1|KR037020.1|KR037019.1|KR037018.1|KR037017.1|KR037016.1|KR037015.1|KR037014.1|KR037013.1|KR037012.1|KR037011.1|KR037010.1|KR037009.1|KR037008.1|KR037007.1|KR037006.1|KR037005.1|KR037004.1|KR037003.1|KR037002.1|KR037001.1|KR037000.1|KR036999.1|KR036998.1|KR036997.1|KR036996.1|KR036995.1|KR036994.1|KR036993.1|KR036992.1|KR036991.1|KR036990.1|KR036989.1|KR036988.1|KR036987.1|KR036986.1|KR036985.1|KR036984.1|KR036983.1|KR036982.1|KR036981.1|KR036980.1|KR036979.1|KR036978.1|KR036977.1|KR036976.1|KR036975.1|KR036974.1|KR036973.1|KR036972.1|KR036971.1|KR036970.1|KR036969.1|KR036968.1|KR036967.1|KR036966.1|KR036965.1|KR036964.1|KR036963.1|KR036962.1|KR036961.1|KR036960.1|KR036959.1|KR036958.1|KR036957.1|KR036956.1|KR036955.1|KR036954.1|KR036953.1|KR036952.1|KR036951.1|KR036950.1|KR036949.1|KR036948.1|KR036947.1|KR036946.1|KR036945.1|KR036944.1|KR036943.1|KR036942.1|KR036941.1|KR036940.1|KR036939.1|KR036938.1|KR036937.1|KR036936.1|KR036935.1|KR036934.1|KR036933.1|KR036932.1|KR036931.1|KR036930.1|KR036929.1|KR036928.1|KR036927.1|KR036926.1|KR036925.1|KR036924.1|KR036923.1|KR036922.1|KR036921.1|KR036920.1|KR036919.1|KR036918.1|KR036917.1|KR036916.1|KR036915.1|KR036914.1|KR036913.1|KR036912.1|KR036911.1|KR036910.1|KR036909.1|KR036908.1|KR036907.1|KR036906.1|KR036905.1|KR036904.1|KR036903.1|KR036902.1|KR036901.1|KR036900.1|KR036899.1|KR036898.1|KR036897.1|KR036896.1|KR036895.1|KR036894.1|KR036893.1|KR036892.1|KR036891.1|KR036890.1|KR036889.1|KR036888.1|KR036887.1|KR036886.1|KR036885.1|KR036884.1|KR036883.1|KR036882.1|KR036881.1|KR036880.1|KR036879.1|KR036878.1|KR036877.1|KR036876.1|KR036875.1|KR036874.1|KR036873.1|KR036872.1|KR036871.1|KR036870.1|KR036869.1|KR036868.1|KR036867.1|KR036866.1|KR036865.1|KR036864.1|KR036863.1|KR036862.1|KR036861.1|KR036860.1|KR036859.1|KR036858.1|KR036857.1|KR036856.1|KR036855.1|KR036853.1|KR036852.1|KR036851.1|KR036850.1|KR036849.1|KR036848.1|KR036847.1|KR036846.1|KR036845.1|KR036844.1|KR036843.1|KR036842.1|KR036841.1|KR036840.1|KR036839.1|KR036838.1|KR036837.1|KR036836.1|KR036835.1|KR036834.1|KR036833.1|KR036832.1|KR036831.1|KR036830.1|KR036829.1|KR036828.1|KR036827.1|KR036826.1|KR036825.1|KR036824.1|KR036823.1|KR036822.1|KR036821.1|KR036820.1|KR036819.1|KR036818.1|KR036817.1|KR036816.1|KR036815.1|KR036814.1|KR036813.1|KR036812.1|KR036811.1|KR036810.1|KR036809.1|KR036808.1|KR036807.1|KR036806.1|KR036805.1|KR036804.1|KR036803.1|KR036802.1|KR036801.1|KR036800.1|KR036799.1|KR036798.1|KR036797.1|KR036796.1|KR036795.1|KR036794.1|KR036793.1|KR036792.1|KR036791.1|KR036790.1|KR036789.1|KR036788.1|KR036787.1|KR036786.1|KR036785.1|KR036784.1|KR036783.1|KR036782.1|KR036781.1|KR036780.1|KR036779.1|KR036778.1|KR036777.1|KR036776.1|KR036775.1|KR036774.1|KR036773.1|KR036772.1|KR036771.1|KR036770.1|KR036769.1|KR036768.1|KR036767.1|KR036766.1|KR036765.1|KR036764.1|KR036763.1|KR036762.1|KR036761.1|KR036760.1|KR036759.1|KR036758.1|KR036757.1|KR036756.1|KR036755.1|KR036754.1|KR036753.1|KR036752.1|KR036751.1|KR036750.1|KR036749.1|KR036748.1|KR036747.1|KR036746.1|KR036745.1|KR036744.1|KR036743.1|KR036742.1|KR036741.1|KR036740.1|KR036739.1|KR036738.1|KR036737.1|KR036736.1|KR036735.1|KR036734.1|KR036733.1|KR036732.1|KR036731.1|KR036730.1|KR036729.1|KR036728.1|KR036727.1|KR036726.1|KR036725.1|KR036724.1|KR036723.1|KR036722.1|KR036721.1|KR036720.1|KR036719.1|KR036718.1|KR036717.1|KR036716.1|KR036715.1|KR036714.1|KR036713.1|KR036712.1|KR036711.1|KR036710.1|KR036709.1|KR036708.1|KR036707.1|KR036706.1|KR036705.1|KR036704.1|KR036703.1|KR036702.1|KR036701.1|KR036700.1|KR036699.1|KR036698.1|KR036697.1|KR036696.1|KR036695.1|KR036694.1|KR036693.1|KR036692.1|KR036691.1|KR036690.1|KR036689.1|KR036688.1|KR036687.1|KR036686.1|KR036685.1|KR036684.1|KR036683.1|KR036682.1|KR036681.1|KR036680.1|KR036679.1|KR036678.1|KR036677.1|KR036676.1|KR036675.1|KR036673.1|KR036672.1|KR036671.1|KR036670.1|KR036669.1|KR036668.1|KR036667.1|KR036666.1|KR036665.1|KR036664.1|KR036663.1|KR036662.1|KR036661.1|KR036660.1|KR036659.1|KR036658.1|KR036657.1|KR036656.1|KR036655.1|KR036654.1|KR036653.1|KR036652.1|KR036651.1|KR036650.1|KR036649.1|KR036648.1|KR036647.1|KR036646.1|KR036645.1|KR036644.1|KR036643.1|KR036642.1|KR036641.1|KR036640.1|KR036639.1|KR036638.1|KR036637.1|KR036636.1|KR036635.1|KR036634.1|KR036633.1|KR036632.1|KR036631.1|KR036630.1|KR036629.1|KR036628.1|KR036627.1|KR036626.1|KR036625.1|KR036624.1|KR036623.1|KR036622.1|KR036621.1|KR036620.1|KR036619.1|KR036618.1|KR036617.1|KR036616.1|KR036615.1|KR036614.1|KR036613.1|KR036612.1|KR036611.1|KR036610.1|KR036609.1|KR036608.1|KR036607.1|KR036606.1|KR036605.1|KR036604.1|KR036603.1|KR036602.1|KR036601.1|KR036600.1|KR036599.1|KR036598.1|KR036597.1|KR036596.1|KR036595.1|KR036594.1|KR036593.1|KR036592.1|KR036591.1|KR036590.1|KR036589.1|KR036588.1|KR036587.1|KR036586.1|KR036585.1|KR036584.1|KR036583.1|KR036582.1|KR036581.1|KR036580.1|KR036579.1|KR036578.1|KR036577.1|KR036576.1|KR036575.1|KR036574.1|KR036573.1|KR036572.1|KR036571.1|KR036570.1|KR036569.1|KR036568.1|KR036567.1|KR036566.1|KR036565.1|KR036564.1|KR036563.1|KR036562.1|KR036561.1|KR036560.1|KR036559.1|KR036558.1|KR036557.1|KR036556.1|KR036555.1|KR036554.1|KR036553.1|KR036552.1|KR036551.1|KR036550.1|KR036549.1|KR036548.1|KR036547.1|KR036546.1|KR036545.1|KR036544.1|KR036543.1|KR036542.1|KR036541.1|KR036540.1|KR036539.1|KR036538.1|KR036537.1|KR036536.1|KR036535.1|KR036534.1|KR036533.1|KR036532.1|KR036531.1|KR036530.1|KR036529.1|KR036528.1|KR036527.1|KR036526.1|KR036525.1|KR036524.1|KR036523.1|KR036522.1|KR036521.1|KR036520.1|KR036519.1|KR036518.1|KR036517.1|KR036516.1|KR036515.1|KR036514.1|KR036513.1|KR036512.1|KR036511.1|KR036510.1|KR036509.1|KR036508.1|KR036507.1|KR036506.1|KR036505.1|KR036504.1|KR036503.1|KR036502.1|KR036501.1|KR036500.1|KR036499.1|KR036498.1|KR036497.1|KR036496.1|KR036495.1|KR036494.1|KR036493.1|KR036492.1|KR036491.1|KR036490.1|KR036489.1|KR036488.1|KR036487.1|KR036486.1|KR036485.1|KR036484.1|KR036483.1|KR036482.1|KR036481.1|KR036480.1|KR036479.1|KR036478.1|KR036477.1|KR036476.1|KR036475.1|KR036474.1|KR036473.1|KR036472.1|KR036471.1|KR036470.1|KR036469.1|KR036468.1|KR036467.1|KR036466.1|KR036465.1|KR036464.1|KR036463.1|KR036462.1|KR036461.1|KR036460.1|KR036459.1|KR036458.1|KR036457.1|KR036456.1|KR036455.1|KR036454.1|KR036453.1|KR036452.1|KR036451.1|KR036450.1|KR036449.1|KR036448.1|KR036447.1|KR036446.1|KR036445.1|KR036444.1|KR036443.1|KR036442.1|KR036441.1|KR036440.1|KR036439.1|KR036438.1|KR036437.1|KR036436.1|KR036435.1|KR036434.1|KR036433.1|KR036432.1|KR036431.1|KR036430.1|KR036429.1|KR036428.1|KR036427.1|KR036426.1|KR036425.1|KR036424.1|KR036423.1|KR036422.1|KR036421.1|KR036420.1|KR036419.1|KR036418.1|KR036417.1|KR036416.1|KR036415.1|KR036414.1|KR036413.1|KR036412.1|KR036411.1|KR036410.1|KR036409.1|KR036408.1|KR036407.1|KR036405.1|KR036404.1|KR036403.1|KR036402.1|KR036401.1|KR036400.1|KR036399.1|KR036398.1|KR036397.1|KR036396.1|KR036395.1|KR036394.1|KR036393.1|KR036392.1|KR036391.1|KR036390.1|KR036389.1|KR036388.1|KR036387.1|KR036386.1|KR036385.1|KR036384.1|KR036383.1|KR036382.1|KR036381.1|KR036380.1|KR036379.1|KR036378.1|KR036377.1|KR036376.1|KR036375.1|KR036374.1|KR036373.1|KR036372.1|KR036371.1|KR036370.1|KR036369.1|KR036368.1|KR036367.1|KR036366.1|KR036365.1|KR036364.1|KR036363.1|KR036362.1|KR036361.1|KR036360.1|KR036359.1|KR036358.1|KR036357.1|KR036356.1|KR036355.1|KR036354.1|KR036353.1|KR036352.1|KR036351.1|KR036350.1|KR036349.1|KR036348.1|KR036347.1|KR036346.1|KR036345.1|KR036344.1|KR036343.1|KR036342.1|KR036341.1|KR036340.1|KR036339.1|KR036338.1|KR036337.1|KR036336.1|KR036335.1|KR036334.1|KR036333.1|KR036332.1|KR036331.1|KR036330.1|KR036329.1|KR036328.1|KR036327.1|KR036326.1|KR036325.1|KR036324.1|KR036323.1|KR036322.1|KR036321.1|KR036320.1|KR036319.1|KR036318.1|KR036317.1|KR036316.1|KR036315.1|KR036314.1|KR036313.1|KR036312.1|KR036311.1|KR036310.1|KR036309.1|KR036308.1|KR036307.1|KR036306.1|KR036305.1|KR036304.1|KR036303.1|KR036302.1|KR036301.1|KR036300.1|KR036299.1|KR036298.1|KR036297.1|KR036296.1|KR036295.1|KR036294.1|KR036293.1|KR036292.1|KR036291.1|KR036290.1|KR036289.1|KR036288.1|KR036287.1|KR036286.1|KR036285.1|KR036284.1|KR036283.1|KR036282.1|KR036281.1|KR036280.1|KR036279.1|KR036278.1|KR036277.1|KR036276.1|KR036275.1|KR036274.1|KR036273.1|KR036272.1|KR036271.1|KR036270.1|KR036269.1|KR036268.1|KR036267.1|KR036266.1|KR036265.1|KR036264.1|KR036263.1|KR036262.1|KR036261.1|KR036260.1|KR036259.1|KR036258.1|KR036257.1|KR036256.1|KR036255.1|KR036254.1|KR036253.1|KR036252.1|KR036251.1|KR036250.1|KR036249.1|KR036248.1|KR036247.1|KR036246.1|KR036245.1|KR036244.1|KR036243.1|KR036242.1|KR036241.1|KR036240.1|KR036239.1|KR036238.1|KR036237.1|KR036236.1|KR036235.1|KR036234.1|KR036233.1|KR036232.1|KR036231.1|KR036230.1|KR036229.1|KR036228.1|KR036227.1|KR036226.1|KR036225.1|KR036224.1|KR036223.1|KR036222.1|KR036221.1|KR036220.1|KR036219.1|KR036218.1|KR036217.1|KR036216.1|KR036215.1|KR036214.1|KR036213.1|KR036212.1|KR036211.1|KR036210.1|KR036209.1|KR036208.1|KR036207.1|KR036206.1|KR036205.1|KR036204.1|KR036203.1|KR036202.1|KR036201.1|KR036200.1|KR036199.1|KR036198.1|KR036197.1|KR036196.1|KR036195.1|KR036194.1|KR036193.1|KR036192.1|KR036191.1|KR036190.1|KR036189.1|KR036188.1|KR036187.1|KR036186.1|KR036185.1|KR036184.1|KR036183.1|KR036182.1|KR036181.1|KR036180.1|KR036179.1|KR036178.1|KR036177.1|KR036176.1|KR036175.1|KR036174.1|KR036173.1|KR036172.1|KR036171.1|KR036170.1|KR036169.1|KR036168.1|KR036167.1|KR036166.1|KR036165.1|KR036164.1|KR036163.1|KR036162.1|KR036161.1|KR036160.1|KR036159.1|KR036158.1|KR036157.1|KR036156.1|KR036155.1|KR036154.1|KR036153.1|KR036152.1|KR036151.1|KR036150.1|KR036149.1|KR036148.1|KR036147.1|KR036146.1|KR036145.1|KR036144.1|KR036143.1|KR036142.1|KR036141.1|KR036140.1|KR036139.1|KR036138.1|KR036137.1|KR036136.1|KR036135.1|KR036134.1|KR036133.1|KR036132.1|KR036131.1|KR036130.1|KR036129.1|KR036128.1|KR036127.1|KR036126.1|KR036125.1|KR036124.1|KR036123.1|KR036122.1|KR036121.1|KR036120.1|KR036119.1|KR036118.1|KR036117.1|KR036116.1|KR036115.1|KR036114.1|KR036113.1|KR036112.1|KR036111.1|KR036110.1|KR036109.1|KR036108.1|KR036107.1|KR036106.1|KR036105.1|KR036104.1|KR036103.1|KR036102.1|KR036101.1|KR036100.1|KR036099.1|KR036098.1|KR036097.1|KR036096.1|KR036095.1|KR036094.1|KR036093.1|KR036092.1|KR036091.1|KR036090.1|KR036089.1|KR036088.1|KR036087.1|KR036086.1|KR036085.1|KR036084.1|KR036083.1|KR036082.1|KR036081.1|KR036080.1|KR036079.1|KR036078.1|KR036077.1|KR036076.1|KR036075.1|KR036074.1|KR036073.1|KR036072.1|KR036071.1|KR036070.1|KR036069.1|KR036068.1|KR036067.1|KR036066.1|KR036065.1|KR036064.1|KR036063.1|KR036062.1|KR036061.1|KR036060.1|KR036059.1|KR036058.1|KR036057.1|KR036056.1|KR036055.1|KR036054.1|KR036053.1|KR036052.1|KR036051.1|KR036050.1|KR036049.1|KR036048.1|KR036047.1|KR036046.1|KR036045.1|KR036044.1|KR036043.1|KR036042.1|KR036041.1|KR036040.1|KR036039.1|KR036038.1|KR036037.1|KR036036.1|KR036035.1|KR036034.1|KR036033.1|KR036032.1|KR036031.1|KR036030.1|KR036029.1|KR036028.1|KR036027.1|KR036026.1|KR036025.1|KR036024.1|KR036023.1|KR036022.1|KR036021.1|KR036020.1|KR036019.1|KR036018.1|KR036017.1|KR036016.1|KR036015.1|KR036014.1|KR036013.1|KR036012.1|KR036011.1|KR036010.1|KR036009.1|KR036008.1|KR036007.1|KR036006.1|KR036005.1|KR036004.1|KR036003.1|KR036002.1|KR036001.1|KR036000.1|KR035999.1|KR035998.1|KR035997.1|KR035996.1|KR035995.1|KR035994.1|KR035993.1|KR035992.1|KR035991.1|KR035990.1|KR035989.1|KR035988.1|KR035987.1|KR035986.1|KR035985.1|KR035984.1|KR035983.1|KR035982.1|KR035981.1|KR035980.1|KR035979.1|KR035978.1|KR035977.1|KR035976.1|KR035975.1|KR035974.1|KR035973.1|KR035972.1|KR035971.1|KR035970.1|KR035969.1|KR035968.1|KR035967.1|KR035966.1|KR035965.1|KR035964.1|KR035963.1|KR035962.1|KR035961.1|KR035960.1|KR035959.1|KR035958.1|KR035957.1|KR035956.1|KR035955.1|KR035954.1|KR035953.1|KR035952.1|KR035951.1|KR035950.1|KR035949.1|KR035948.1|KR035947.1|KR035946.1|KR035945.1|KR035944.1|KR035943.1|KR035942.1|KR035941.1|KR035940.1|KR035939.1|KR035938.1|KR035937.1|KR035936.1|KR035935.1|KR035934.1|KR035933.1|KR035932.1|KR035931.1|KR035930.1|KR035929.1|KR035928.1|KR035927.1|KR035926.1|KR035925.1|KR035924.1|KR035923.1|KR035922.1|KR035921.1|KR035920.1|KR035919.1|KR035918.1|KR035917.1|KR035916.1|KR035915.1|KR035914.1|KR035913.1|KR035912.1|KR035911.1|KR035910.1|KR035909.1|KR035908.1|KR035907.1|KR035906.1|KR035905.1|KR035904.1|KR035903.1|KR035902.1|KR035901.1|KR035900.1|KR035899.1|KR035898.1|KR035897.1|KR035896.1|KR035895.1|KR035894.1|KR035893.1|KR035892.1|KR035891.1|KR035890.1|KR035889.1|KR035888.1|KR035887.1|KR035886.1|KR035885.1|KR035884.1|KR035883.1|KR035882.1|KR035881.1|KR035880.1|KR035879.1|KR035878.1|KR035877.1|KR035876.1|KR035875.1|KR035874.1|KR035873.1|KR035872.1|KR035871.1|KR035870.1|KR035869.1|KR035868.1|KR035867.1|KR035866.1|KR035865.1|KR035864.1|KR035863.1|KR035862.1|KR035861.1|KR035860.1|KR035859.1|KR035858.1|KR035857.1|KR035856.1|KR035855.1|KR035854.1|KR035853.1|KR035852.1|KR035851.1|KR035850.1|KR035849.1|KR035848.1|KR035847.1|KR035846.1|KR035845.1|KR035844.1|KR035843.1|KR035842.1|KR035841.1|KR035840.1|KR035839.1|KR035838.1|KR035837.1|KR035836.1|KR035835.1|KR035834.1|KR035833.1|KR035832.1|KR035831.1|KR035830.1|KR035829.1|KR035828.1|KR035827.1|KR035826.1|KR035825.1|KR035824.1|KR035823.1|KR035822.1|KR035821.1|KR035820.1|KR035819.1|KR035818.1|KR035817.1|KR035816.1|KR035815.1|KR035814.1|KR035813.1|KR035812.1|KR035811.1|KR035810.1|KR035809.1|KR035808.1|KR035807.1|KR035806.1|KR035805.1|KR035804.1|KR035803.1|KR035802.1|KR035801.1|KR035800.1|KR035799.1|KR035798.1|KR035797.1|KR035796.1|KR035795.1|KR035794.1|KR035793.1|KR035792.1|KR035791.1|KR035790.1|KR035789.1|KR035788.1|KR035787.1|KR035786.1|KR035785.1|KR035784.1|KR035783.1|KR035782.1|KR035781.1|KR035780.1|KR035779.1|KR035778.1|KR035777.1|KR035776.1|KR035775.1|KR035774.1|KR035773.1|KR035772.1|KR035771.1|KR035770.1|KR035769.1|KR035768.1|KR035767.1|KR035766.1|KR035765.1|KR035764.1|KR035763.1|KR035762.1|KR035761.1|KR035760.1|KR035759.1|KR035758.1|KR035757.1|KR035756.1|KR035755.1|KR035754.1|KR035753.1|KR035752.1|KR035751.1|KR035750.1|KR035749.1|KR035748.1|KR035747.1|KR035746.1|KR035745.1|KR035744.1|KR035743.1|KR035742.1|KR035741.1|KR035740.1|KR035739.1|KR035738.1|KR035737.1|KR035736.1|KR035735.1|KR035734.1|KR035733.1|KR035732.1|KR035731.1|KR035730.1|KR035729.1|KR035728.1|KR035727.1|KR035726.1|KR035725.1|KR035724.1|KR035723.1|KR035722.1|KR035721.1|KR035720.1|KR035719.1|KR035718.1|KR035717.1|KR035716.1|KR035715.1|KR035714.1|KR035713.1|KR035712.1|KR035711.1|KR035710.1|KR035709.1|KR035708.1|KR035707.1|KR035706.1|KR035705.1|KR035704.1|KR035703.1|KR035702.1|KR035701.1|KR035700.1|KR035699.1|KR035698.1|KR035697.1|KR035696.1|KR035695.1|KR035694.1|KR035693.1|KR035692.1|KR035691.1|KR035690.1|KR035689.1|KR035688.1|KR035687.1|KR035686.1|KR035685.1|KR035684.1|KR035683.1|KR035682.1|KR035681.1|KR035680.1|KR035679.1|KR035678.1|KR035677.1|KR035676.1|KR035675.1|KR035674.1|KR035673.1|KR035672.1|KR035671.1|KR035670.1|KR035669.1|KR035668.1|KR035667.1|KR035666.1|KR035665.1|KR035664.1|KR035663.1|KR035662.1|KR035661.1|KR035660.1|KR035659.1|KR035658.1|KR035657.1|KR035656.1|KR035655.1|KR035654.1|KR035653.1|KR035652.1|KR035651.1|KR035650.1|KR035649.1|KR035648.1|KR035647.1|KR035646.1|KR035645.1|KR035644.1|KR035643.1|KR035642.1|KR035641.1|KR035640.1|KR035639.1|KR035638.1|KR035637.1|KR035636.1|KR035635.1|KR035634.1|KR035633.1|KR035632.1|KR035631.1|KR035630.1|KR035629.1|KR035628.1|KR035627.1|KR035626.1|KR035625.1|KR035624.1|KR035623.1|KR035622.1|KR035621.1|KR035620.1|KR035619.1|KR035618.1|KR035617.1|KR035616.1|KR035615.1|KR035614.1|KR035613.1|KR035612.1|KR035611.1|KR035610.1|KR035609.1|KR035608.1|KR035607.1|KR035606.1|KR035605.1|KR035604.1|KR035603.1|KR035602.1|KR035601.1|KR035600.1|KR035599.1|KR035598.1|KR035597.1|KR035596.1|KR035595.1|KR035594.1|KR035593.1|KR035592.1|KR035591.1|KR035590.1|KR035589.1|KR035588.1|KR035587.1|KR035586.1|KR035585.1|KR035584.1|KR035583.1|KR035582.1|KR035581.1|KR035580.1|KR035579.1|KR035578.1|KR035577.1|KR035576.1|KR035575.1|KR035574.1|KR035573.1|KR035572.1|KR035571.1|KR035570.1|KR035569.1|KR035568.1|KR035567.1|KR035566.1|KR035565.1|KR035564.1|KR035563.1|KR035562.1|KR035561.1|KR035560.1|KR035559.1|KR035558.1|KR035557.1|KR035556.1|KR035555.1|KR035554.1|KR035553.1|KR035552.1|KR035551.1|KR035550.1|KR035549.1|KR035548.1|KR035547.1|KR035546.1|KR035545.1|KR035544.1|KR035543.1|KR035542.1|KR035541.1|KR035540.1|KR035539.1|KR035538.1|KR035537.1|KR035536.1|KR035535.1|KR035534.1|KR035533.1|KR035532.1|KR035531.1|KR035530.1|KR035529.1|KR035528.1|KR035527.1|KR035526.1|KR035525.1|KR035524.1|KR035523.1|KR035522.1|KR035521.1|KR035520.1|KR035519.1|KR035518.1|KR035517.1|KR035516.1|KR035515.1|KR035514.1|KR035513.1|KR035512.1|KR035511.1|KR035510.1|KR035509.1|KR035508.1|KR035507.1|KR035506.1|KR035505.1|KR035504.1|KR035503.1|KR035502.1|KR035501.1|KR035500.1|KR035499.1|KR035498.1|KR035497.1|KR035496.1|KR035495.1|KR035494.1|KR035493.1|KR035492.1|KR035491.1|KR035490.1|KR035489.1|KR035488.1|KR035487.1|KR035486.1|KR035485.1|KR035484.1|KR035483.1|KR035482.1|KR035481.1|KR035480.1|KR035479.1|KR035478.1|KR035477.1|KR035476.1|KR035475.1|KR035474.1|KR035473.1|KR035472.1|KR035471.1|KR035470.1|KR035469.1|KR035468.1|KR035467.1|KR035466.1|KR035465.1|KR035464.1|KR035463.1|KR035462.1|KR035461.1|KR035460.1|KR035459.1|KR035458.1|KR035457.1|KR035456.1|KR035455.1|KR035454.1|KR035453.1|KR035452.1|KR035451.1|KR035450.1|KR035449.1|KR035448.1|KR035447.1|KR035446.1|KR035445.1|KR035444.1|KR035443.1|KR035442.1|KR035441.1|KR035440.1|KR035439.1|KR035438.1|KR035437.1|KR035436.1|KR035435.1|KR035434.1|KR035433.1|KR035432.1|KR035431.1|KR035430.1|KR035429.1|KR035428.1|KR035427.1|KR035426.1|KR035425.1|KR035424.1|KR035423.1|KR035422.1|KR035421.1|KR035420.1|KR035419.1|KR035418.1|KR035417.1|KR035416.1|KR035415.1|KR035414.1|KR035413.1|KR035412.1|KR035411.1|KR035410.1|KR035409.1|KR035408.1|KR035407.1|KR035406.1|KR035405.1|KR035404.1|KR035403.1|KR035402.1|KR035401.1|KR035400.1|KR035399.1|KR035398.1|KR035397.1|KR035396.1|KR035395.1|KR035394.1|KR035393.1|KR035392.1|KR035391.1|KR035390.1|KR035389.1|KR035388.1|KR035387.1|KR035386.1|KR035385.1|KR035384.1|KR035383.1|KR035382.1|KR035381.1|KR035380.1|KR035379.1|KR035378.1|KR035377.1|KR035376.1|KR035375.1|KR035374.1|KR035373.1|KR035372.1|KR035371.1|KR035370.1|KR035369.1|KR035368.1|KR035367.1|KR035366.1|KR035365.1|KR035364.1|KR035363.1|KR035362.1|KR035361.1|KR035360.1|KR035359.1|KR035358.1|KR035357.1|KR035356.1|KR035355.1|KR035354.1|KR035353.1|KR035352.1|KR035351.1|KR035350.1|KR035349.1|KR035348.1|KR035347.1|KR035346.1|KR035345.1|KR035344.1|KR035343.1|KR035342.1|KR035341.1|KR035340.1|KR035339.1|KR035338.1|KR035337.1|KR035336.1|KR035335.1|KR035334.1|KR035333.1|KR035332.1|KR035331.1|KR035330.1|KR035329.1|KR035328.1|KR035327.1|KR035326.1|KR035325.1|KR035324.1|KR035323.1|KR035322.1|KR035321.1|KR035320.1|KR035319.1|KR035318.1|KR035317.1|KR035316.1|KR035315.1|KR035314.1|KR035313.1|KR035312.1|KR035311.1|KR035310.1|KR035309.1|KR035308.1|KR035307.1|KR035306.1|KR035305.1|KR035304.1|KR035303.1|KR035302.1|KR035301.1|KR035300.1|KR035299.1|KR035298.1|KR035297.1|KR035296.1|KR035295.1|KR035294.1|KR035293.1|KR035292.1|KR035291.1|KR035290.1|KR035289.1|KR035288.1|KR035287.1|KR035286.1|KR035285.1|KR035284.1|KR035283.1|KR035282.1|KR035281.1|KR035280.1|KR035279.1|KR035278.1|KR035277.1|KR035276.1|KR035275.1|KR035274.1|KR035273.1|KR035272.1|KR035271.1|KR035270.1|KR035269.1|KR035268.1|KR035267.1|KR035266.1|KR035265.1|KR035264.1|KR035263.1|KR035262.1|KR035261.1|KR035260.1|KR035259.1|KR035258.1|KR035257.1|KR035256.1|KR035255.1|KR035254.1|KR035253.1|KR035252.1|KR035251.1|KR035250.1|KR035249.1|KR035248.1|KR035247.1|KR035246.1|KR035245.1|KR035244.1|KR035243.1|KR035242.1|KR035241.1|KR035240.1|KR035239.1|KR035238.1|KR035237.1|KR035236.1|KR035235.1|KR035234.1|KR035233.1|KR035232.1|KR035231.1|KR035230.1|KR035229.1|KR035228.1|KR035227.1|KR035226.1|KR035225.1|KR035224.1|KR035223.1|KR035222.1|KR035221.1|KR035220.1|KR035219.1|KR035218.1|KR035217.1|KR035216.1|KR035215.1|KR035214.1|KR035213.1|KR035212.1|KR035211.1|KR035210.1|KR035209.1|KR035208.1|KR035207.1|KR035206.1|KR035205.1|KR035204.1|KR035203.1|KR035202.1|KR035201.1|KR035200.1|KR035199.1|KR035198.1|KR035197.1|KR035196.1|KR035195.1|KR035194.1|KR035193.1|KR035192.1|KR035191.1|KR035190.1|KR035189.1|KR035188.1|KR035187.1|KR035186.1|KR035185.1|KR035184.1|KR035183.1|KR035182.1|KR035181.1|KR035180.1|KR035179.1|KR035178.1|KR035177.1|KR035176.1|KR035175.1|KR035174.1|KR035173.1|KR035172.1|KR035171.1|KR035170.1|KR035169.1|KR035168.1|KR035167.1|KR035166.1|KR035165.1|KR035164.1|KR035163.1|KR035162.1|KR035161.1|KR035160.1|KR035159.1|KR035158.1|KR035157.1|KR035156.1|KR035155.1|KR035154.1|KR035153.1|KR035152.1|KR035151.1|KR035150.1|KR035149.1|KR035148.1|KR035147.1|KR035146.1|KR035145.1|KR035144.1|KR035143.1|KR035142.1|KR035141.1|KR035140.1|KR035139.1|KR035138.1|KR035137.1|KR035136.1|KR035135.1|KR035134.1|KR035133.1|KR035132.1|KR035131.1|KR035130.1|KR035129.1|KR035128.1|KR035127.1|KR035126.1|KR035125.1|KR035124.1|KR035123.1|KR035122.1|KR035121.1|KR035120.1|KR035119.1|KR035118.1|KR035117.1|KR035116.1|KR035115.1|KR035114.1|KR035113.1|KR035112.1|KR035111.1|KR035110.1|KR035109.1|KR035108.1|KR035107.1|KR035106.1|KR035105.1|KR035104.1|KR035103.1|KR035102.1|KR035101.1|KR035100.1|KR035099.1|KR035098.1|KR035097.1|KR035096.1|KR035095.1|KR035094.1|KR035093.1|KR035092.1|KR035091.1|KR035090.1|KR035089.1|KR035088.1|KR035087.1|KR035086.1|KR035085.1|KR035084.1|KR035083.1|KR035082.1|KR035081.1|KR035080.1|KR035079.1|KR035078.1|KR035077.1|KR035076.1|KR035075.1|KR035074.1|KR035073.1|KR035072.1|KR035071.1|KR035070.1|KR035069.1|KR035068.1|KR035067.1|KR035066.1|KR035065.1|KR035064.1|KR035063.1|KR035062.1|KR035061.1|KR035060.1|KR035059.1|KR035058.1|KR035057.1|KR035056.1|KR035055.1|KR035054.1|KR035053.1|KR035052.1|KR035051.1|KR035050.1|KR035049.1|KR035048.1|KR035047.1|KR035046.1|KR035045.1|KR035044.1|KR035043.1|KR035042.1|KR035041.1|KR035040.1|KR035039.1|KR035038.1|KR035037.1|KR035036.1|KR035035.1|KR035034.1|KR035033.1|KR035032.1|KR035031.1|KR035030.1|KR035029.1|KR035028.1|KR035027.1|KR035026.1|KR035025.1|KR035024.1|KR035023.1|KR035022.1|KR035021.1|KR035020.1|KR035019.1|KR035018.1|KR035017.1|KR035016.1|KR035015.1|KR035014.1|KR035013.1|KR035012.1|KR035011.1|KR035010.1|KR035009.1|KR035008.1|KR035007.1|KR035006.1|KR035005.1|KR035004.1|KR035003.1|KR035002.1|KR035001.1|KR035000.1|KR034999.1|KR034998.1|KR034997.1|KR034996.1|KR034995.1|KR034994.1|KR034993.1|KR034992.1|KR034991.1|KR034990.1|KR034989.1|KR034988.1|KR034987.1|KR034986.1|KR034985.1|KR034984.1|KR034983.1|KR034982.1|KR034981.1|KR034980.1|KR034979.1|KR034978.1|KR034977.1|KR034976.1|KR034975.1|KR034974.1|KR034973.1|KR034972.1|KR034971.1|KR034970.1|KR034969.1|KR034968.1|KR034967.1|KR034966.1|KR034965.1|KR034964.1|KR034963.1|KR034962.1|KR034961.1|KR034960.1|KR034959.1|KR034958.1|KR034957.1|KR034956.1|KR034955.1|KR034954.1|KR034953.1|KR034952.1|KR034951.1|KR034950.1|KR034949.1|KR034948.1|KR034947.1|KR034946.1|KR034945.1|KR034944.1|KR034943.1|KR034942.1|KR034941.1|KR034940.1|KR034939.1|KR034938.1|KR034937.1|KR034936.1|KR034935.1|KR034934.1|KR034933.1|KR034932.1|KR034931.1|KR034930.1|KR034929.1|KR034928.1|KR034927.1|KR034926.1|KR034925.1|KR034924.1|KR034923.1|KR034922.1|KR034921.1|KR034920.1|KR034919.1|KR034918.1|KR034917.1|KR034916.1|KR034915.1|KR034914.1|KR034913.1|KR034912.1|KR034911.1|KR034910.1|KR034909.1|KR034908.1|KR034907.1|KR034906.1|KR034905.1|KR034904.1|KR034903.1|KR034902.1|KR034901.1|KR034900.1|KR034899.1|KR034898.1|KR034897.1|KR034896.1|KR034895.1|KR034894.1|KR034893.1|KR034892.1|KR034891.1|KR034890.1|KR034889.1|KR034888.1|KR034887.1|KR034886.1|KR034885.1|KR034884.1|KR034883.1|KR034882.1|KR034881.1|KR034880.1|KR034879.1|KR034878.1|KR034877.1|KR034876.1|KR034875.1|KR034874.1|KR034873.1|KR034872.1|KR034871.1|KR034870.1|KR034869.1|KR034868.1|KR034867.1|KR034866.1|KR034865.1|KR034864.1|KR034863.1|KR034862.1|KR034861.1|KR034860.1|KR034859.1|KR034858.1|KR034857.1|KR034856.1|KR034855.1|KR034854.1|KR034853.1|KR034852.1|KR034851.1|KR034850.1|KR034849.1|KR034848.1|KR034847.1|KR034846.1|KR034845.1|KR034844.1|KR034843.1|KR034842.1|KR034841.1|KR034840.1|KR034839.1|KR034838.1|KR034837.1|KR034836.1|KR034835.1|KR034834.1|KR034833.1|KR034832.1|KR034831.1|KR034830.1|KR034829.1|KR034828.1|KR034827.1|KR034826.1|KR034825.1|KR034824.1|KR034823.1|KR034822.1|KR034821.1|KR034820.1|KR034819.1|KR034818.1|KR034817.1|KR034816.1|KR034815.1|KR034814.1|KR034813.1|KR034812.1|KR034811.1|KR034810.1|KR034809.1|KR034808.1|KR034807.1|KR034806.1|KR034805.1|KR034804.1|KR034803.1|KR034802.1|KR034801.1|KR034800.1|KR034799.1|KR034798.1|KR034797.1|KR034796.1|KR034795.1|KR034794.1|KR034793.1|KR034792.1|KR034791.1|KR034790.1|KR034789.1|KR034788.1|KR034787.1|KR034786.1|KR034785.1|KR034784.1|KR034783.1|KR034782.1|KR034781.1|KR034780.1|KR034779.1|KR034778.1|KR034777.1|KR034776.1|KR034775.1|KR034774.1|KR034773.1|KR034772.1|KR034771.1|KR034770.1|KR034769.1|KR034768.1|KR034767.1|KR034766.1|KR034765.1|KR034764.1|KR034763.1|KR034762.1|KR034761.1|KR034760.1|KR034759.1|KR034758.1|KR034757.1|KR034756.1|KR034755.1|KR034754.1|KR034753.1|KR034752.1|KR034751.1|KR034750.1|KR034749.1|KR034748.1|KR034747.1|KR034746.1|KR034745.1|KR034744.1|KR034743.1|KR034742.1|KR034741.1|KR034740.1|KR034739.1|KR034738.1|KR034737.1|KR034736.1|KR034735.1|KR034734.1|KR034733.1|KR034732.1|KR034731.1|KR034730.1|KR034729.1|KR034728.1|KR034727.1|KR034726.1|KR034725.1|KR034724.1|KR034723.1|KR034722.1|KR034721.1|KR034720.1|KR034719.1|KR034718.1|KR034717.1|KR034716.1|KR034715.1|KR034714.1|KR034713.1|KR034712.1|KR034711.1|KR034710.1|KR034709.1|KR034708.1|KR034707.1|KR034706.1|KR034705.1|KR034704.1|KR034703.1|KR034702.1|KR034701.1|KR034699.1|KR034698.1|KR034696.1|KR034695.1|KR034694.1|KR034693.1|KR034692.1|KR034691.1|KR034690.1|KR034689.1|KR034688.1|KR034687.1|KR034686.1|KR034685.1|KR034684.1|KR034683.1|KR034682.1|KR034681.1|KR034680.1|KR034679.1|KR034678.1|KR034677.1|KR034676.1|KR034675.1|KR034674.1|KR034673.1|KR034672.1|KR034671.1|KR034670.1|KR034669.1|KR034668.1|KR034667.1|KR034666.1|KR034665.1|KR034664.1|KR034663.1|KR034662.1|KR034661.1|KR034660.1|KR034659.1|KR034658.1|KR034657.1|KR034656.1|KR034655.1|KR034654.1|KR034653.1|KR034652.1|KR034651.1|KR034650.1|KR034649.1|KR034648.1|KR034647.1|KR034646.1|KR034645.1|KR034644.1|KR034643.1|KR034642.1|KR034641.1|KR034640.1|KR034639.1|KR034638.1|KR034637.1|KR034636.1|KR034635.1|KR034634.1|KR034633.1|KR034632.1|KR034631.1|KR034630.1|KR034629.1|KR034628.1|KR034627.1|KR034626.1|KR034625.1|KR034624.1|KR034623.1|KR034622.1|KR034621.1|KR034620.1|KR034619.1|KR034618.1|KR034617.1|KR034616.1|KR034615.1|KR034614.1|KR034613.1|KR034612.1|KR034611.1|KR034610.1|KR034609.1|KR034608.1|KR034607.1|KR034606.1|KR034605.1|KR034604.1|KR034603.1|KR034602.1|KR034601.1|KR034600.1|KR034599.1|KR034598.1|KR034597.1|KR034596.1|KR034595.1|KR034594.1|KR034593.1|KR034592.1|KR034591.1|KR034590.1|KR034589.1|KR034588.1|KR034587.1|KR034586.1|KR034585.1|KR034584.1|KR034583.1|KR034582.1|KR034581.1|KR034580.1|KR034579.1|KR034578.1|KR034577.1|KR034576.1|KR034575.1|KR034574.1|KR034573.1|KR034572.1|KR034571.1|KR034570.1|KR034569.1|KR034568.1|KR034567.1|KR034566.1|KR034565.1|KR034564.1|KR034563.1|KR034562.1|KR034561.1|KR034560.1|KR034559.1|KR034558.1|KR034557.1|KR034556.1|KR034555.1|KR034554.1|KR034553.1|KR034552.1|KR034551.1|KR034550.1|KR034549.1|KR034548.1|KR034547.1|KR034546.1|KR034545.1|KR034544.1|KR034543.1|KR034542.1|KR034541.1|KR034540.1|KR034539.1|KR034538.1|KR034537.1|KR034536.1|KR034535.1|KR034534.1|KR034533.1|KR034532.1|KR034531.1|KR034530.1|KR034529.1|KR034528.1|KR034527.1|KR034526.1|KR034525.1|KR034524.1|KR034523.1|KR034522.1|KR034521.1|KR034520.1|KR034519.1|KR034518.1|KR034517.1|KR034516.1|KR034515.1|KR034514.1|KR034513.1|KR034512.1|KR034511.1|KR034510.1|KR034509.1|KR034508.1|KR034507.1|KR034506.1|KR034505.1|KR034504.1|KR034503.1|KR034502.1|KR034501.1|KR034500.1|KR034499.1|KR034498.1|KR034497.1|KR034496.1|KR034495.1|KR034494.1|KR034493.1|KR034492.1|KR034491.1|KR034490.1|KR034489.1|KR034488.1|KR034487.1|KR034486.1|KR034485.1|KR034484.1|KR034483.1|KR034482.1|KR034481.1|KR034480.1|KR034479.1|KR034478.1|KR034477.1|KR034476.1|KR034475.1|KR034474.1|KR034473.1|KR034472.1|KR034471.1|KR034470.1|KR034469.1|KR034468.1|KR034467.1|KR034466.1|KR034465.1|KR034464.1|KR034463.1|KR034462.1|KR034461.1|KR034460.1|KR034459.1|KR034458.1|KR034457.1|KR034456.1|KR034455.1|KR034454.1|KR034453.1|KR034452.1|KR034451.1|KR034450.1|KR034449.1|KR034448.1|KR034447.1|KR034446.1|KR034445.1|KR034444.1|KR034443.1|KR034442.1|KR034441.1|KR034440.1|KR034439.1|KR034438.1|KR034437.1|KR034436.1|KR034435.1|KR034434.1|KR034433.1|KR034432.1|KR034431.1|KR034430.1|KR034429.1|KR034428.1|KR034427.1|KR034426.1|KR034425.1|KR034424.1|KR034423.1|KR034422.1|KR034421.1|KR034420.1|KR034419.1|KR034418.1|KR034417.1|KR034416.1|KR034415.1|KR034414.1|KR034413.1|KR034412.1|KR034411.1|KR034410.1|KR034409.1|KR034408.1|KR034407.1|KR034406.1|KR034405.1|KR034404.1|KR034403.1|KR034402.1|KR034401.1|KR034400.1|KR034399.1|KR034398.1|KR034397.1|KR034396.1|KR034395.1|KR034394.1|KR034393.1|KR034392.1|KR034391.1|KR034390.1|KR034389.1|KR034388.1|KR034387.1|KR034386.1|KR034385.1|KR034384.1|KR034383.1|KR034382.1|KR034381.1|KR034380.1|KR034379.1|KR034378.1|KR034377.1|KR034376.1|KR034375.1|KR034374.1|KR034373.1|KR034372.1|KR034371.1|KR034370.1|KR034369.1|KR034368.1|KR034367.1|KR034366.1|KR034365.1|KR034364.1|KR034363.1|KR034362.1|KR034361.1|KR034360.1|KR034359.1|KR034358.1|KR034357.1|KR034356.1|KR034355.1|KR034354.1|KR034353.1|KR034352.1|KR034351.1|KR034350.1|KR034349.1|KR034348.1|KR034347.1|KR034346.1|KR034345.1|KR034344.1|KR034343.1|KR034342.1|KR034341.1|KR034340.1|KR034339.1|KR034338.1|KR034337.1|KR034336.1|KR034335.1|KR034334.1|KR034333.1|KR034332.1|KR034331.1|KR034330.1|KR034329.1|KR034328.1|KR034327.1|KR034326.1|KR034325.1|KR034324.1|KR034323.1|KR034322.1|KR034321.1|KR034320.1|KR034319.1|KR034318.1|KR034317.1|KR034316.1|KR034315.1|KR034314.1|KR034313.1|KR034312.1|KR034311.1|KR034310.1|KR034309.1|KR034308.1|KR034307.1|KR034306.1|KR034305.1|KR034304.1|KR034303.1|KR034302.1|KR034301.1|KR034300.1|KR034299.1|KR034298.1|KR034297.1|KR034296.1|KR034295.1|KR034294.1|KR034293.1|KR034292.1|KR034291.1|KR034290.1|KR034289.1|KR034288.1|KR034287.1|KR034286.1|KR034285.1|KR034284.1|KR034283.1|KR034282.1|KR034281.1|KR034280.1|KR034279.1|KR034278.1|KR034277.1|KR034276.1|KR034275.1|KR034274.1|KR034273.1|KR034272.1|KR034271.1|KR034270.1|KR034269.1|KR034268.1|KR034267.1|KR034266.1|KR034265.1|KR034264.1|KR034263.1|KR034262.1|KR034261.1|KR034260.1|KR034259.1|KR034258.1|KR034257.1|KR034256.1|KR034255.1|KR034254.1|KR034253.1|KR034252.1|KR034251.1|KR034250.1|KR034249.1|KR034248.1|KR034247.1|KR034246.1|KR034245.1|KR034244.1|KR034243.1|KR034242.1|KR034241.1|KR034240.1|KR034239.1|KR034238.1|KR034237.1|KR034236.1|KR034235.1|KR034234.1|KR034233.1|KR034232.1|KR034231.1|KR034230.1|KR034229.1|KR034228.1|KR034227.1|KR034226.1|KR034225.1|KR034224.1|KR034223.1|KR034222.1|KR034221.1|KR034220.1|KR034219.1|KR034218.1|KR034217.1|KR034216.1|KR034215.1|KR034214.1|KR034213.1|KR034212.1|KR034211.1|KR034210.1|KR034209.1|KR034208.1|KR034207.1|KR034206.1|KR034205.1|KR034204.1|KR034203.1|KR034202.1|KR034201.1|KR034200.1|KR034199.1|KR034198.1|KR034197.1|KR034196.1|KR034195.1|KR034194.1|KR034193.1|KR034192.1|KR034191.1|KR034190.1|KR034189.1|KR034188.1|KR034187.1|KR034186.1|KR034185.1|KR034184.1|KR034183.1|KR034182.1|KR034181.1|KR034180.1|KR034179.1|KR034178.1|KR034177.1|KR034176.1|KR034175.1|KR034174.1|KR034173.1|KR034172.1|KR034171.1|KR034170.1|KR034169.1|KR034168.1|KR034167.1|KR034166.1|KR034165.1|KR034164.1|KR034163.1|KR034162.1|KR034161.1|KR034160.1|KR034159.1|KR034158.1|KR034157.1|KR034156.1|KR034155.1|KR034154.1|KR034153.1|KR034152.1|KR034151.1|KR034150.1|KR034149.1|KR034148.1|KR034147.1|KR034146.1|KR034145.1|KR034144.1|KR034143.1|KR034142.1|KR034141.1|KR034140.1|KR034139.1|KR034138.1|KR034137.1|KR034136.1|KR034135.1|KR034134.1|KR034133.1|KR034132.1|KR034130.1|KR034129.1|KR034128.1|KR034127.1|KR034126.1|KR034125.1|KR034124.1|KR034123.1|KR034122.1|KR034121.1|KR034120.1|KR034119.1|KR034118.1|KR034117.1|KR034116.1|KR034115.1|KR034114.1|KR034113.1|KR034112.1|KR034111.1|KR034110.1|KR034109.1|KR034108.1|KR034107.1|KR034106.1|KR034105.1|KR034104.1|KR034103.1|KR034102.1|KR034101.1|KR034100.1|KR034099.1|KR034098.1|KR034097.1|KR034096.1|KR034095.1|KR034094.1|KR034093.1|KR034092.1|KR034091.1|KR034090.1|KR034089.1|KR034088.1|KR034087.1|KR034086.1|KR034085.1|KR034084.1|KR034083.1|KR034082.1|KR034081.1|KR034080.1|KR034079.1|KR034078.1|KR034077.1|KR034076.1|KR034075.1|KR034074.1|KR034073.1|KR034072.1|KR034071.1|KR034070.1|KR034069.1|KR034068.1|KR034067.1|KR034066.1|KR034065.1|KR034064.1|KR034063.1|KR034062.1|KR034061.1|KR034060.1|KR034059.1|KR034058.1|KR034057.1|KR034056.1|KR034055.1|KR034054.1|KR034053.1|KR034052.1|KR034051.1|KR034050.1|KR034049.1|KR034048.1|KR034047.1|KR034046.1|KR034045.1|KR034044.1|KR034043.1|KR034042.1|KR034041.1|KR034040.1|KR034039.1|KR034038.1|KR034037.1|KR034036.1|KR034035.1|KR034034.1|KR034033.1|KR034032.1|KR034031.1|KR034030.1|KR034029.1|KR034028.1|KR034027.1|KR034026.1|KR034025.1|KR034024.1|KR034023.1|KR034022.1|KR034021.1|KR034020.1|KR034019.1|KR034018.1|KR034017.1|KR034016.1|KR034015.1|KR034014.1|KR034013.1|KR034012.1|KR034011.1|KR034010.1|KR034009.1|KR034008.1|KR034007.1|KR034006.1|KR034005.1|KR034004.1|KR034003.1|KR034002.1|KR034001.1|KR034000.1|KR033999.1|KR033998.1|KR033997.1|KR033996.1|KR033995.1|KR033994.1|KR033993.1|KR033992.1|KR033991.1|KR033990.1|KR033989.1|KR033988.1|KR033987.1|KR033986.1|KR033985.1|KR033984.1|KR033983.1|KR033982.1|KR033981.1|KR033980.1|KR033979.1|KR033978.1|KR033977.1|KR033976.1|KR033975.1|KR033974.1|KR033973.1|KR033972.1|KR033971.1|KR033970.1|KR033969.1|KR033968.1|KR033967.1|KR033966.1|KR033965.1|KR033964.1|KR033963.1|KR033962.1|KR033961.1|KR033960.1|KR033959.1|KR033958.1|KR033957.1|KR033956.1|KR033955.1|KR033954.1|KR033953.1|KR033952.1|KR033951.1|KR033950.1|KR033949.1|KR033948.1|KR033947.1|KR033946.1|KR033945.1|KR033944.1|KR033943.1|KR033942.1|KR033941.1|KR033940.1|KR033939.1|KR033938.1|KR033937.1|KR033936.1|KR033935.1|KR033934.1|KR033933.1|KR033932.1|KR033931.1|KR033930.1|KR033929.1|KR033928.1|KR033927.1|KR033926.1|KR033925.1|KR033924.1|KR033923.1|KR033922.1|KR033921.1|KR033920.1|KR033919.1|KR033918.1|KR033917.1|KR033916.1|KR033915.1|KR033914.1|KR033913.1|KR033912.1|KR033911.1|KR033910.1|KR033909.1|KR033908.1|KR033907.1|KR033906.1|KR033905.1|KR033904.1|KR033903.1|KR033902.1|KR033901.1|KR033900.1|KR033899.1|KR033898.1|KR033897.1|KR033896.1|KR033895.1|KR033894.1|KR033893.1|KR033892.1|KR033891.1|KR033890.1|KR033889.1|KR033888.1|KR033887.1|KR033886.1|KR033885.1|KR033884.1|KR033883.1|KR033882.1|KR033881.1|KR033880.1|KR033879.1|KR033878.1|KR033877.1|KR033876.1|KR033875.1|KR033874.1|KR033873.1|KR033872.1|KR033871.1|KR033870.1|KR033869.1|KR033868.1|KR033867.1|KR033866.1|KR033865.1|KR033864.1|KR033863.1|KR033862.1|KR033861.1|KR033860.1|KR033859.1|KR033858.1|KR033857.1|KR033856.1|KR033855.1|KR033854.1|KR033853.1|KR033852.1|KR033851.1|KR033850.1|KR033849.1|KR033848.1|KR033847.1|KR033846.1|KR033845.1|KR033844.1|KR033843.1|KR033842.1|KR033841.1|KR033840.1|KR033839.1|KR033838.1|KR033837.1|KR033836.1|KR033835.1|KR033834.1|KR033833.1|KR033832.1|KR033831.1|KR033830.1|KR033829.1|KR033828.1|KR033827.1|KR033826.1|KR033825.1|KR033824.1|KR033823.1|KR033822.1|KR033821.1|KR033820.1|KR033819.1|KR033818.1|KR033817.1|KR033816.1|KR033815.1|KR033814.1|KR033813.1|KR033812.1|KR033811.1|KR033810.1|KR033809.1|KR033808.1|KR033807.1|KR033806.1|KR033805.1|KR033804.1|KR033803.1|KR033802.1|KR033801.1|KR033800.1|KR033799.1|KR033798.1|KR033797.1|KR033796.1|KR033795.1|KR033794.1|KR033793.1|KR033792.1|KR033791.1|KR033790.1|KR033789.1|KR033788.1|KR033787.1|KR033786.1|KR033785.1|KR033784.1|KR033783.1|KR033782.1|KR033781.1|KR033780.1|KR033779.1|KR033778.1|KR033777.1|KR033776.1|KR033775.1|KR033774.1|KR033773.1|KR033772.1|KR033771.1|KR033770.1|KR033769.1|KR033768.1|KR033767.1|KR033766.1|KR033765.1|KR033764.1|KR033763.1|KR033762.1|KR033761.1|KR033760.1|KR033759.1|KR033758.1|KR033757.1|KR033756.1|KR033755.1|KR033754.1|KR033753.1|KR033752.1|KR033751.1|KR033750.1|KR033749.1|KR033748.1|KR033747.1|KR033746.1|KR033745.1|KR033744.1|KR033743.1|KR033742.1|KR033741.1|KR033740.1|KR033739.1|KR033738.1|KR033737.1|KR033736.1|KR033735.1|KR033734.1|KR033733.1|KR033732.1|KR033731.1|KR033730.1|KR033729.1|KR033728.1|KR033727.1|KR033726.1|KR033725.1|KR033724.1|KR033723.1|KR033722.1|KR033721.1|KR033720.1|KR033719.1|KR033718.1|KR033717.1|KR033716.1|KR033715.1|KR033714.1|KR033713.1|KR033712.1|KR033711.1|KR033710.1|KR033709.1|KR033708.1|KR033707.1|KR033706.1|KR033705.1|KR033704.1|KR033703.1|KR033702.1|KR033701.1|KR033700.1|KR033699.1|KR033698.1|KR033697.1|KR033696.1|KR033695.1|KR033694.1|KR033693.1|KR033692.1|KR033691.1|KR033690.1|KR033689.1|KR033688.1|KR033687.1|KR033686.1|KR033685.1|KR033684.1|KR033683.1|KR033682.1|KR033681.1|KR033680.1|KR033679.1|KR033678.1|KR033677.1|KR033676.1|KR033675.1|KR033674.1|KR033673.1|KR033672.1|KR033671.1|KR033670.1|KR033669.1|KR033668.1|KR033667.1|KR033666.1|KR033665.1|KR033664.1|KR033663.1|KR033662.1|KR033661.1|KR033660.1|KR033659.1|KR033658.1|KR033657.1|KR033656.1|KR033655.1|KR033654.1|KR033653.1|KR033652.1|KR033651.1|KR033650.1|KR033649.1|KR033648.1|KR033647.1|KR033646.1|KR033645.1|KR033644.1|KR033643.1|KR033642.1|KR033641.1|KR033640.1|KR033639.1|KR033638.1|KR033637.1|KR033636.1|KR033635.1|KR033634.1|KR033633.1|KR033632.1|KR033631.1|KR033630.1|KR033629.1|KR033628.1|KR033627.1|KR033626.1|KR033625.1|KR033624.1|KR033623.1|KR033622.1|KR033621.1|KR033620.1|KR033619.1|KR033618.1|KR033617.1|KR033616.1|KR033615.1|KR033614.1|KR033613.1|KR033612.1|KR033611.1|KR033610.1|KR033609.1|KR033608.1|KR033607.1|KR033606.1|KR033605.1|KR033604.1|KR033603.1|KR033602.1|KR033601.1|KR033600.1|KR033599.1|KR033598.1|KR033597.1|KR033596.1|KR033595.1|KR033594.1|KR033593.1|KR033592.1|KR033591.1|KR033590.1|KR033589.1|KR033588.1|KR033587.1|KR033586.1|KR033585.1|KR033584.1|KR033583.1|KR033582.1|KR033581.1|KR033580.1|KR033579.1|KR033578.1|KR033577.1|KR033576.1|KR033575.1|KR033574.1|KR033573.1|KR033572.1|KR033571.1|KR033570.1|KR033569.1|KR033568.1|KR033567.1|KR033566.1|KR033565.1|KR033564.1|KR033563.1|KR033562.1|KR033561.1|KR033560.1|KR033559.1|KR033558.1|KR033557.1|KR033556.1|KR033555.1|KR033554.1|KR033553.1|KR033552.1|KR033551.1|KR033550.1|KR033549.1|KR033548.1|KR033547.1|KR033546.1|KR033545.1|KR033544.1|KR033543.1|KR033542.1|KR033541.1|KR033540.1|KR033539.1|KR033538.1|KR033537.1|KR033536.1|KR033535.1|KR033534.1|KR033533.1|KR033532.1|KR033531.1|KR033530.1|KR033529.1|KR033528.1|KR033527.1|KR033526.1|KR033525.1|KR033524.1|KR033523.1|KR033522.1|KR033521.1|KR033520.1|KR033519.1|KR033518.1|KR033517.1|KR033516.1|KR033515.1|KR033514.1|KR033513.1|KR033512.1|KR033511.1|KR033510.1|KR033509.1|KR033508.1|KR033507.1|KR033506.1|KR033505.1|KR033504.1|KR033503.1|KR033502.1|KR033501.1|KR033500.1|KR033499.1|KR033498.1|KR033497.1|KR033495.1|KR033494.1|KR033493.1|KR033492.1|KR033491.1|KR033490.1|KR033489.1|KR033488.1|KR033487.1|KR033486.1|KR033485.1|KR033484.1|KR033483.1|KR033482.1|KR033481.1|KR033480.1|KR033479.1|KR033478.1|KR033477.1|KR033476.1|KR033475.1|KR033474.1|KR033473.1|KR033472.1|KR033471.1|KR033470.1|KR033469.1|KR033468.1|KR033467.1|KR033466.1|KR033465.1|KR033464.1|KR033463.1|KR033462.1|KR033461.1|KR033460.1|KR033459.1|KR033458.1|KR033457.1|KR033456.1|KR033455.1|KR033454.1|KR033453.1|KR033452.1|KR033451.1|KR033450.1|KR033449.1|KR033448.1|KR033447.1|KR033446.1|KR033445.1|KR033444.1|KR033443.1|KR033442.1|KR033441.1|KR033440.1|KR033439.1|KR033438.1|KR033437.1|KR033436.1|KR033435.1|KR033434.1|KR033433.1|KR033432.1|KR033431.1|KR033430.1|KR033429.1|KR033428.1|KR033427.1|KR033426.1|KR033425.1|KR033424.1|KR033423.1|KR033422.1|KR033421.1|KR033420.1|KR033419.1|KR033418.1|KR033417.1|KR033416.1|KR033415.1|KR033414.1|KR033413.1|KR033412.1|KR033411.1|KR033410.1|KR033409.1|KR033408.1|KR033407.1|KR033406.1|KR033405.1|KR033404.1|KR033403.1|KR033402.1|KR033401.1|KR033400.1|KR033399.1|KR033398.1|KR033397.1|KR033396.1|KR033395.1|KR033394.1|KR033393.1|KR033392.1|KR033391.1|KR033390.1|KR033389.1|KR033388.1|KR033387.1|KR033386.1|KR033385.1|KR033384.1|KR033383.1|KR033382.1|KR033381.1|KR033380.1|KR033379.1|KR033378.1|KR033377.1|KR033376.1|KR033375.1|KR033374.1|KR033373.1|KR033372.1|KR033371.1|KR033370.1|KR033369.1|KR033368.1|KR033367.1|KR033366.1|KR033365.1|KR033364.1|KR033363.1|KR033362.1|KR033361.1|KR033360.1|KR033359.1|KR033358.1|KR033357.1|KR033356.1|KR033355.1|KR033354.1|KR033353.1|KR033352.1|KR033351.1|KR033350.1|KR033349.1|KR033348.1|KR033347.1|KR033346.1|KR033345.1|KR033344.1|KR033343.1|KR033342.1|KR033341.1|KR033340.1|KR033339.1|KR033338.1|KR033337.1|KR033336.1|KR033335.1|KR033334.1|KR033333.1|KR033332.1|KR033331.1|KR033330.1|KR033329.1|KR033328.1|KR033327.1|KR033326.1|KR033325.1|KR033324.1|KR033323.1|KR033322.1|KR033321.1|KR033320.1|KR033319.1|KR033318.1|KR033317.1|KR033316.1|KR033315.1|KR033314.1|KR033313.1|KR033312.1|KR033311.1|KR033310.1|KR033309.1|KR033308.1|KR033307.1|KR033306.1|KR033305.1|KR033304.1|KR033303.1|KR033302.1|KR033301.1|KR033300.1|KR033299.1|KR033298.1|KR033297.1|KR033296.1|KR033295.1|KR033294.1|KR033293.1|KR033292.1|KR033291.1|KR033290.1|KR033289.1|KR033288.1|KR033287.1|KR033286.1|KR033285.1|KR033284.1|KR033283.1|KR033282.1|KR033281.1|KR033280.1|KR033279.1|KR033278.1|KR033277.1|KR033276.1|KR033275.1|KR033274.1|KR033273.1|KR033272.1|KR033271.1|KR033270.1|KR033269.1|KR033268.1|KR033267.1|KR033266.1|KR033265.1|KR033264.1|KR033263.1|KR033262.1|KR033261.1|KR033260.1|KR033259.1|KR033258.1|KR033257.1|KR033256.1|KR033255.1|KR033254.1|KR033253.1|KR033252.1|KR033251.1|KR033250.1|KR033249.1|KR033248.1|KR033247.1|KR033246.1|KR033245.1|KR033244.1|KR033243.1|KR033242.1|KR033241.1|KR033240.1|KR033239.1|KR033238.1|KR033237.1|KR033236.1|KR033235.1|KR033234.1|KR033233.1|KR033232.1|KR033231.1|KR033230.1|KR033229.1|KR033228.1|KR033227.1|KR033226.1|KR033225.1|KR033224.1|KR033223.1|KR033222.1|KR033221.1|KR033220.1|KR033219.1|KR033218.1|KR033217.1|KR033216.1|KR033215.1|KR033214.1|KR033213.1|KR033212.1|KR033211.1|KR033210.1|KR033209.1|KR033208.1|KR033207.1|KR033206.1|KR033205.1|KR033204.1|KR033203.1|KR033202.1|KR033201.1|KR033200.1|KR033199.1|KR033198.1|KR033197.1|KR033196.1|KR033195.1|KR033194.1|KR033193.1|KR033192.1|KR033191.1|KR033190.1|KR033189.1|KR033188.1|KR033187.1|KR033186.1|KR033185.1|KR033184.1|KR033183.1|KR033182.1|KR033181.1|KR033180.1|KR033179.1|KR033178.1|KR033177.1|KR033176.1|KR033175.1|KR033174.1|KR033173.1|KR033172.1|KR033171.1|KR033170.1|KR033169.1|KR033168.1|KR033167.1|KR033166.1|KR033165.1|KR033164.1|KR033163.1|KR033162.1|KR033161.1|KR033160.1|KR033159.1|KR033158.1|KR033157.1|KR033156.1|KR033155.1|KR033154.1|KR033153.1|KR033152.1|KR033151.1|KR033150.1|KR033149.1|KR033148.1|KR033147.1|KR033146.1|KR033145.1|KR033144.1|KR033143.1|KR033142.1|KR033141.1|KR033140.1|KR033139.1|KR033138.1|KR033137.1|KR033136.1|KR033135.1|KR033134.1|KR033133.1|KR033132.1|KR033131.1|KR033130.1|KR033129.1|KR033128.1|KR033127.1|KR033126.1|KR033125.1|KR033124.1|KR033123.1|KR033122.1|KR033121.1|KR033120.1|KR033119.1|KR033118.1|KR033117.1|KR033116.1|KR033115.1|KR033114.1|KR033113.1|KR033112.1|KR033111.1|KR033110.1|KR033109.1|KR033108.1|KR033107.1|KR033106.1|KR033105.1|KR033104.1|KR033103.1|KR033102.1|KR033101.1|KR033100.1|KR033099.1|KR033098.1|KR033097.1|KR033096.1|KR033095.1|KR033094.1|KR033093.1|KR033092.1|KR033091.1|KR033090.1|KR033089.1|KR033088.1|KR033087.1|KR033086.1|KR033085.1|KR033084.1|KR033083.1|KR033082.1|KR033081.1|KR033080.1|KR033079.1|KR033078.1|KR033077.1|KR033076.1|KR033075.1|KR033074.1|KR033073.1|KR033072.1|KR033071.1|KR033070.1|KR033069.1|KR033068.1|KR033067.1|KR033066.1|KR033065.1|KR033064.1|KR033063.1|KR033062.1|KR033061.1|KR033060.1|KR033059.1|KR033058.1|KR033057.1|KR033056.1|KR033055.1|KR033054.1|KR033053.1|KR033052.1|KR033051.1|KR033050.1|KR033049.1|KR033048.1|KR033047.1|KR033046.1|KR033045.1|KR033044.1|KR033043.1|KR033042.1|KR033041.1|KR033040.1|KR033039.1|KR033038.1|KR033037.1|KR033036.1|KR033035.1|KR033034.1|KR033033.1|KR033032.1|KR033031.1|KR033030.1|KR033029.1|KR033028.1|KR033027.1|KR033026.1|KR033025.1|KR033024.1|KR033023.1|KR033022.1|KR033021.1|KR033020.1|KR033019.1|KR033018.1|KR033017.1|KR033016.1|KR033015.1|KR033014.1|KR033013.1|KR033012.1|KR033011.1|KR033010.1|KR033009.1|KR033008.1|KR033007.1|KR033006.1|KR033005.1|KR033004.1|KR033003.1|KR033002.1|KR033001.1|KR033000.1|KR032999.1|KR032998.1|KR032997.1|KR032996.1|KR032995.1|KR032994.1|KR032993.1|KR032992.1|KR032991.1|KR032990.1|KR032989.1|KR032988.1|KR032987.1|KR032986.1|KR032985.1|KR032984.1|KR032983.1|KR032982.1|KR032981.1|KR032980.1|KR032979.1|KR032978.1|KR032977.1|KR032976.1|KR032975.1|KR032974.1|KR032973.1|KR032972.1|KR032971.1|KR032970.1|KR032969.1|KR032968.1|KR032967.1|KR032966.1|KR032965.1|KR032964.1|KR032963.1|KR032962.1|KR032961.1|KR032960.1|KR032959.1|KR032958.1|KR032957.1|KR032956.1|KR032955.1|KR032953.1|KR032952.1|KR032951.1|KR032950.1|KR032949.1|KR032948.1|KR032947.1|KR032946.1|KR032945.1|KR032944.1|KR032943.1|KR032942.1|KR032941.1|KR032940.1|KR032939.1|KR032938.1|KR032937.1|KR032936.1|KR032935.1|KR032934.1|KR032933.1|KR032932.1|KR032931.1|KR032930.1|KR032929.1|KR032928.1|KR032927.1|KR032926.1|KR032925.1|KR032924.1|KR032923.1|KR032922.1|KR032921.1|KR032920.1|KR032919.1|KR032918.1|KR032917.1|KR032916.1|KR032915.1|KR032914.1|KR032913.1|KR032912.1|KR032911.1|KR032910.1|KR032909.1|KR032908.1|KR032907.1|KR032906.1|KR032905.1|KR032904.1|KR032903.1|KR032902.1|KR032901.1|KR032900.1|KR032899.1|KR032898.1|KR032897.1|KR032896.1|KR032895.1|KR032894.1|KR032893.1|KR032892.1|KR032891.1|KR032890.1|KR032889.1|KR032888.1|KR032887.1|KR032886.1|KR032885.1|KR032884.1|KR032883.1|KR032882.1|KR032881.1|KR032880.1|KR032879.1|KR032878.1|KR032877.1|KR032876.1|KR032875.1|KR032874.1|KR032873.1|KR032872.1|KR032871.1|KR032870.1|KR032869.1|KR032868.1|KR032867.1|KR032866.1|KR032865.1|KR032864.1|KR032863.1|KR032862.1|KR032861.1|KR032860.1|KR032859.1|KR032858.1|KR032857.1|KR032856.1|KR032855.1|KR032854.1|KR032853.1|KR032852.1|KR032851.1|KR032850.1|KR032849.1|KR032848.1|KR032847.1|KR032846.1|KR032845.1|KR032844.1|KR032843.1|KR032842.1|KR032841.1|KR032840.1|KR032839.1|KR032838.1|KR032837.1|KR032836.1|KR032835.1|KR032834.1|KR032833.1|KR032832.1|KR032831.1|KR032830.1|KR032829.1|KR032828.1|KR032827.1|KR032826.1|KR032825.1|KR032824.1|KR032823.1|KR032822.1|KR032821.1|KR032820.1|KR032819.1|KR032818.1|KR032817.1|KR032816.1|KR032815.1|KR032814.1|KR032813.1|KR032812.1|KR032811.1|KR032810.1|KR032809.1|KR032808.1|KR032807.1|KR032806.1|KR032805.1|KR032804.1|KR032803.1|KR032802.1|KR032801.1|KR032800.1|KR032799.1|KR032798.1|KR032797.1|KR032796.1|KR032795.1|KR032794.1|KR032793.1|KR032792.1|KR032791.1|KR032790.1|KR032789.1|KR032788.1|KR032787.1|KR032786.1|KR032785.1|KR032784.1|KR032783.1|KR032782.1|KR032781.1|KR032780.1|KR032779.1|KR032778.1|KR032777.1|KR032776.1|KR032775.1|KR032774.1|KR032773.1|KR032772.1|KR032771.1|KR032770.1|KR032769.1|KR032768.1|KR032767.1|KR032766.1|KR032765.1|KR032764.1|KR032763.1|KR032762.1|KR032761.1|KR032760.1|KR032759.1|KR032758.1|KR032757.1|KR032756.1|KR032755.1|KR032754.1|KR032753.1|KR032752.1|KR032751.1|KR032750.1|KR032749.1|KR032748.1|KR032747.1|KR032746.1|KR032745.1|KR032744.1|KR032743.1|KR032742.1|KR032741.1|KR032740.1|KR032739.1|KR032738.1|KR032737.1|KR032736.1|KR032735.1|KR032734.1|KR032733.1|KR032732.1|KR032731.1|KR032730.1|KR032729.1|KR032728.1|KR032727.1|KR032726.1|KR032725.1|KR032724.1|KR032723.1|KR032722.1|KR032721.1|KR032720.1|KR032719.1|KR032718.1|KR032717.1|KR032716.1|KR032715.1|KR032714.1|KR032713.1|KR032712.1|KR032711.1|KR032710.1|KR032709.1|KR032708.1|KR032707.1|KR032706.1|KR032705.1|KR032704.1|KR032703.1|KR032702.1|KR032701.1|KR032700.1|KR032699.1|KR032698.1|KR032697.1|KR032696.1|KR032695.1|KR032694.1|KR032693.1|KR032692.1|KR032691.1|KR032690.1|KR032689.1|KR032688.1|KR032687.1|KR032686.1|KR032685.1|KR032684.1|KR032683.1|KR032682.1|KR032681.1|KR032680.1|KR032679.1|KR032678.1|KR032677.1|KR032676.1|KR032675.1|KR032674.1|KR032673.1|KR032672.1|KR032671.1|KR032670.1|KR032669.1|KR032668.1|KR032667.1|KR032666.1|KR032665.1|KR032664.1|KR032663.1|KR032662.1|KR032661.1|KR032660.1|KR032659.1|KR032658.1|KR032657.1|KR032656.1|KR032655.1|KR032654.1|KR032653.1|KR032652.1|KR032651.1|KR032650.1|KR032649.1|KR032648.1|KR032647.1|KR032646.1|KR032645.1|KR032644.1|KR032643.1|KR032642.1|KR032641.1|KR032640.1|KR032639.1|KR032638.1|KR032637.1|KR032636.1|KR032635.1|KR032634.1|KR032633.1|KR032632.1|KR032631.1|KR032630.1|KR032629.1|KR032628.1|KR032627.1|KR032626.1|KR032625.1|KR032624.1|KR032623.1|KR032622.1|KR032621.1|KR032620.1|KR032619.1|KR032618.1|KR032617.1|KR032616.1|KR032615.1|KR032614.1|KR032613.1|KR032612.1|KR032611.1|KR032610.1|KR032609.1|KR032608.1|KR032607.1|KR032606.1|KR032605.1|KR032604.1|KR032603.1|KR032602.1|KR032601.1|KR032600.1|KR032599.1|KR032598.1|KR032597.1|KR032596.1|KR032595.1|KR032594.1|KR032593.1|KR032592.1|KR032591.1|KR032590.1|KR032589.1|KR032588.1|KR032587.1|KR032586.1|KR032585.1|KR032584.1|KR032583.1|KR032582.1|KR032581.1|KR032580.1|KR032579.1|KR032578.1|KR032577.1|KR032576.1|KR032575.1|KR032574.1|KR032573.1|KR032572.1|KR032571.1|KR032570.1|KR032569.1|KR032568.1|KR032567.1|KR032566.1|KR032565.1|KR032564.1|KR032563.1|KR032562.1|KR032561.1|KR032560.1|KR032559.1|KR032558.1|KR032557.1|KR032556.1|KR032555.1|KR032554.1|KR032553.1|KR032552.1|KR032551.1|KR032550.1|KR032549.1|KR032548.1|KR032547.1|KR032546.1|KR032545.1|KR032544.1|KR032543.1|KR032542.1|KR032541.1|KR032540.1|KR032539.1|KR032538.1|KR032537.1|KR032536.1|KR032535.1|KR032534.1|KR032533.1|KR032532.1|KR032531.1|KR032530.1|KR032529.1|KR032528.1|KR032527.1|KR032526.1|KR032525.1|KR032524.1|KR032523.1|KR032522.1|KR032521.1|KR032520.1|KR032519.1|KR032518.1|KR032517.1|KR032516.1|KR032515.1|KR032514.1|KR032513.1|KR032512.1|KR032511.1|KR032510.1|KR032509.1|KR032508.1|KR032507.1|KR032506.1|KR032505.1|KR032504.1|KR032503.1|KR032502.1|KR032501.1|KR032500.1|KR032499.1|KR032498.1|KR032497.1|KR032496.1|KR032495.1|KR032494.1|KR032493.1|KR032492.1|KR032490.1|KR032489.1|KR032488.1|KR032487.1|KR032486.1|KR032485.1|KR032484.1|KR032483.1|KR032482.1|KR032481.1|KR032480.1|KR032479.1|KR032478.1|KR032477.1|KR032476.1|KR032475.1|KR032474.1|KR032473.1|KR032472.1|KR032471.1|KR032470.1|KR032469.1|KR032468.1|KR032467.1|KR032466.1|KR032465.1|KR032464.1|KR032463.1|KR032462.1|KR032461.1|KR032460.1|KR032459.1|KR032458.1|KR032457.1|KR032456.1|KR032455.1|KR032454.1|KR032453.1|KR032452.1|KR032451.1|KR032450.1|KR032449.1|KR032448.1|KR032447.1|KR032446.1|KR032445.1|KR032444.1|KR032443.1|KR032442.1|KR032441.1|KR032440.1|KR032439.1|KR032438.1|KR032437.1|KR032436.1|KR032435.1|KR032434.1|KR032433.1|KR032432.1|KR032431.1|KR032430.1|KR032429.1|KR032428.1|KR032427.1|KR032426.1|KR032425.1|KR032424.1|KR032423.1|KR032422.1|KR032421.1|KR032420.1|KR032419.1|KR032418.1|KR032417.1|KR032416.1|KR032415.1|KR032414.1|KR032413.1|KR032412.1|KR032411.1|KR032410.1|KR032409.1|KR032408.1|KR032407.1|KR032406.1|KR032405.1|KR032404.1|KR032403.1|KR032402.1|KR032401.1|KR032400.1|KR032399.1|KR032398.1|KR032397.1|KR032396.1|KR032395.1|KR032394.1|KR032393.1|KR032392.1|KR032391.1|KR032390.1|KR032389.1|KR032388.1|KR032387.1|KR032386.1|KR032385.1|KR032384.1|KR032383.1|KR032382.1|KR032381.1|KR032380.1|KR032379.1|KR032378.1|KR032377.1|KR032376.1|KR032375.1|KR032374.1|KR032373.1|KR032372.1|KR032371.1|KR032370.1|KR032369.1|KR032368.1|KR032367.1|KR032366.1|KR032365.1|KR032364.1|KR032363.1|KR032362.1|KR032361.1|KR032360.1|KR032359.1|KR032358.1|KR032357.1|KR032356.1|KR032355.1|KR032354.1|KR032353.1|KR032352.1|KR032351.1|KR032350.1|KR032349.1|KR032348.1|KR032347.1|KR032346.1|KR032345.1|KR032344.1|KR032343.1|KR032342.1|KR032341.1|KR032340.1|KR032339.1|KR032338.1|KR032337.1|KR032336.1|KR032335.1|KR032334.1|KR032333.1|KR032332.1|KR032331.1|KR032330.1|KR032329.1|KR032328.1|KR032327.1|KR032326.1|KR032325.1|KR032324.1|KR032323.1|KR032322.1|KR032321.1|KR032320.1|KR032319.1|KR032318.1|KR032317.1|KR032316.1|KR032315.1|KR032314.1|KR032313.1|KR032312.1|KR032311.1|KR032310.1|KR032309.1|KR032308.1|KR032307.1|KR032306.1|KR032305.1|KR032304.1|KR032303.1|KR032302.1|KR032301.1|KR032300.1|KR032299.1|KR032298.1|KR032297.1|KR032296.1|KR032295.1|KR032294.1|KR032293.1|KR032292.1|KR032291.1|KR032290.1|KR032289.1|KR032288.1|KR032287.1|KR032286.1|KR032285.1|KR032284.1|KR032283.1|KR032282.1|KR032281.1|KR032280.1|KR032279.1|KR032278.1|KR032277.1|KR032276.1|KR032275.1|KR032274.1|KR032273.1|KR032272.1|KR032271.1|KR032270.1|KR032269.1|KR032268.1|KR032267.1|KR032266.1|KR032265.1|KR032264.1|KR032263.1|KR032262.1|KR032261.1|KR032260.1|KR032259.1|KR032258.1|KR032257.1|KR032256.1|KR032255.1|KR032254.1|KR032253.1|KR032252.1|KR032251.1|KR032250.1|KR032249.1|KR032248.1|KR032247.1|KR032246.1|KR032245.1|KR032244.1|KR032243.1|KR032242.1|KR032241.1|KR032240.1|KR032239.1|KR032238.1|KR032237.1|KR032236.1|KR032235.1|KR032234.1|KR032233.1|KR032232.1|KR032231.1|KR032230.1|KR032229.1|KR032228.1|KR032227.1|KR032226.1|KR032225.1|KR032224.1|KR032223.1|KR032222.1|KR032221.1|KR032220.1|KR032219.1|KR032218.1|KR032217.1|KR032216.1|KR032215.1|KR032214.1|KR032213.1|KR032212.1|KR032211.1|KR032210.1|KR032209.1|KR032208.1|KR032207.1|KR032206.1|KR032205.1|KR032204.1|KR032203.1|KR032202.1|KR032201.1|KR032200.1|KR032199.1|KR032198.1|KR032197.1|KR032196.1|KR032195.1|KR032194.1|KR032193.1|KR032192.1|KR032191.1|KR032190.1|KR032189.1|KR032188.1|KR032187.1|KR032186.1|KR032185.1|KR032184.1|KR032183.1|KR032182.1|KR032181.1|KR032180.1|KR032179.1|KR032178.1|KR032177.1|KR032176.1|KR032175.1|KR032174.1|KR032173.1|KR032172.1|KR032171.1|KR032170.1|KR032169.1|KR032168.1|KR032167.1|KR032166.1|KR032165.1|KR032164.1|KR032163.1|KR032162.1|KR032161.1|KR032160.1|KR032159.1|KR032158.1|KR032157.1|KR032156.1|KR032155.1|KR032154.1|KR032153.1|KR032152.1|KR032151.1|KR032150.1|KR032149.1|KR032148.1|KR032147.1|KR032146.1|KR032145.1|KR032144.1|KR032143.1|KR032142.1|KR032141.1|KR032140.1|KR032139.1|KR032138.1|KR032137.1|KR032136.1|KR032135.1|KR032134.1|KR032133.1|KR032132.1|KR032131.1|KR032130.1|KR032129.1|KR032128.1|KR032127.1|KR032126.1|KR032125.1|KR032124.1|KR032123.1|KR032122.1|KR032121.1|KR032120.1|KR032119.1|KR032118.1|KR032117.1|KR032116.1|KR032115.1|KR032114.1|KR032113.1|KR032112.1|KR032111.1|KR032110.1|KR032109.1|KR032108.1|KR032107.1|KR032106.1|KR032105.1|KR032104.1|KR032103.1|KR032102.1|KR032101.1|KR032100.1|KR032099.1|KR032098.1|KR032097.1|KR032096.1|KR032095.1|KR032094.1|KR032093.1|KR032092.1|KR032091.1|KR032090.1|KR032089.1|KR032088.1|KR032087.1|KR032086.1|KR032085.1|KR032084.1|KR032083.1|KR032082.1|KR032081.1|KR032080.1|KR032079.1|KR032078.1|KR032077.1|KR032076.1|KR032075.1|KR032074.1|KR032073.1|KR032072.1|KR032071.1|KR032070.1|KR032069.1|KR032068.1|KR032067.1|KR032066.1|KR032065.1|KR032064.1|KR032063.1|KR032062.1|KR032061.1|KR032060.1|KR032059.1|KR032058.1|KR032057.1|KR032056.1|KR032055.1|KR032054.1|KR032053.1|KR032052.1|KR032051.1|KR032050.1|KR032049.1|KR032048.1|KR032047.1|KR032046.1|KR032045.1|KR032044.1|KR032043.1|KR032042.1|KR032041.1|KR032040.1|KR032039.1|KR032038.1|KR032037.1|KR032036.1|KR032035.1|KR032034.1|KR032033.1|KR032032.1|KR032031.1|KR032030.1|KR032029.1|KR032028.1|KR032027.1|KR032026.1|KR032025.1|KR032024.1|KR032023.1|KR032022.1|KR032021.1|KR032020.1|KR032019.1|KR032018.1|KR032017.1|KR032016.1|KR032015.1|KR032014.1|KR032013.1|KR032012.1|KR032011.1|KR032010.1|KR032009.1|KR032008.1|KR032007.1|KR032006.1|KR032005.1|KR032004.1|KR032003.1|KR032002.1|KR032001.1|KR032000.1|KR031999.1|KR031998.1|KR031997.1|KR031996.1|KR031995.1|KR031994.1|KR031993.1|KR031992.1|KR031991.1|KR031990.1|KR031989.1|KR031988.1|KR031987.1|KR031986.1|KR031985.1|KR031984.1|KR031983.1|KR031982.1|KR031981.1|KR031980.1|KR031979.1|KR031978.1|KR031977.1|KR031976.1|KR031975.1|KR031974.1|KR031973.1|KR031972.1|KR031971.1|KR031970.1|KR031969.1|KR031968.1|KR031967.1|KR031966.1|KR031965.1|KR031964.1|KR031963.1|KR031962.1|KR031961.1|KR031960.1|KR031959.1|KR031958.1|KR031957.1|KR031956.1|KR031955.1|KR031954.1|KR031953.1|KR031952.1|KR031951.1|KR031950.1|KR031949.1|KR031948.1|KR031947.1|KR031946.1|KR031945.1|KR031944.1|KR031943.1|KR031942.1|KR031941.1|KR031940.1|KR031939.1|KR031938.1|KR031937.1|KR031936.1|KR031935.1|KR031934.1|KR031933.1|KR031932.1|KR031931.1|KR031930.1|KR031929.1|KR031928.1|KR031927.1|KR031926.1|KR031925.1|KR031924.1|KR031923.1|KR031922.1|KR031921.1|KR031920.1|KR031919.1|KR031918.1|KR031917.1|KR031916.1|KR031915.1|KR031914.1|KR031913.1|KR031912.1|KR031911.1|KR031910.1|KR031909.1|KR031908.1|KR031907.1|KR031906.1|KR031905.1|KR031904.1|KR031903.1|KR031902.1|KR031901.1|KR031900.1|KR031899.1|KR031898.1|KR031897.1|KR031896.1|KR031895.1|KR031894.1|KR031893.1|KR031892.1|KR031891.1|KR031890.1|KR031889.1|KR031888.1|KR031887.1|KR031886.1|KR031885.1|KR031884.1|KR031883.1|KR031882.1|KR031881.1|KR031880.1|KR031879.1|KR031878.1|KR031877.1|KR031876.1|KR031875.1|KR031874.1|KR031873.1|KR031872.1|KR031871.1|KR031870.1|KR031869.1|KR031868.1|KR031867.1|KR031866.1|KR031865.1|KR031864.1|KR031863.1|KR031862.1|KR031861.1|KR031860.1|KR031859.1|KR031858.1|KR031857.1|KR031856.1|KR031855.1|KR031854.1|KR031853.1|KR031852.1|KR031851.1|KR031850.1|KR031849.1|KR031848.1|KR031847.1|KR031846.1|KR031845.1|KR031844.1|KR031843.1|KR031842.1|KR031841.1|KR031840.1|KR031839.1|KR031838.1|KR031837.1|KR031836.1|KR031835.1|KR031834.1|KR031833.1|KR031832.1|KR031831.1|KR031830.1|KR031829.1|KR031828.1|KR031827.1|KR031826.1|KR031825.1|KR031824.1|KR031823.1|KR031822.1|KR031821.1|KR031820.1|KR031819.1|KR031818.1|KR031817.1|KR031816.1|KR031815.1|KR031814.1|KR031813.1|KR031812.1|KR031811.1|KR031810.1|KR031809.1|KR031808.1|KR031807.1|KR031806.1|KR031805.1|KR031804.1|KR031803.1|KR031802.1|KR031801.1|KR031800.1|KR031799.1|KR031798.1|KR031797.1|KR031796.1|KR031795.1|KR031794.1|KR031793.1|KR031792.1|KR031791.1|KR031790.1|KR031789.1|KR031788.1|KR031787.1|KR031786.1|KR031785.1|KR031784.1|KR031783.1|KR031782.1|KR031781.1|KR031780.1|KR031779.1|KR031778.1|KR031777.1|KR031776.1|KR031775.1|KR031774.1|KR031773.1|KR031772.1|KR031771.1|KR031770.1|KR031769.1|KR031768.1|KR031767.1|KR031766.1|KR031765.1|KR031764.1|KR031763.1|KR031762.1|KR031761.1|KR031760.1|KR031759.1|KR031758.1|KR031757.1|KR031756.1|KR031755.1|KR031754.1|KR031753.1|KR031752.1|KR031751.1|KR031750.1|KR031749.1|KR031748.1|KR031747.1|KR031746.1|KR031745.1|KR031744.1|KR031743.1|KR031742.1|KR031741.1|KR031740.1|KR031739.1|KR031738.1|KR031737.1|KR031736.1|KR031735.1|KR031734.1|KR031733.1|KR031732.1|KR031731.1|KR031730.1|KR031729.1|KR031728.1|KR031727.1|KR031726.1|KR031725.1|KR031724.1|KR031723.1|KR031722.1|KR031721.1|KR031720.1|KR031719.1|KR031718.1|KR031717.1|KR031716.1|KR031715.1|KR031714.1|KR031713.1|KR031712.1|KR031711.1|KR031710.1|KR031709.1|KR031708.1|KR031707.1|KR031706.1|KR031705.1|KR031704.1|KR031703.1|KR031702.1|KR031701.1|KR031700.1|KR031699.1|KR031698.1|KR031697.1|KR031696.1|KR031695.1|KR031694.1|KR031693.1|KR031692.1|KR031691.1|KR031690.1|KR031689.1|KR031688.1|KR031687.1|KR031686.1|KR031685.1|KR031684.1|KR031683.1|KR031682.1|KR031681.1|KR031680.1|KR031679.1|KR031678.1|KR031677.1|KR031676.1|KR031675.1|KR031674.1|KR031673.1|KR031672.1|KR031671.1|KR031670.1|KR031669.1|KR031668.1|KR031667.1|KR031666.1|KR031665.1|KR031664.1|KR031663.1|KR031662.1|KR031661.1|KR031660.1|KR031659.1|KR031658.1|KR031657.1|KR031656.1|KR031655.1|KR031654.1|KR031653.1|KR031652.1|KR031651.1|KR031650.1|KR031649.1|KR031648.1|KR031647.1|KR031646.1|KR031645.1|KR031644.1|KR031643.1|KR031642.1|KR031641.1|KR031640.1|KR031639.1|KR031638.1|KR031637.1|KR031636.1|KR031635.1|KR031634.1|KR031633.1|KR031632.1|KR031631.1|KR031630.1|KR031629.1|KR031628.1|KR031627.1|KR031626.1|KR031625.1|KR031624.1|KR031623.1|KR031622.1|KR031621.1|KR031620.1|KR031619.1|KR031618.1|KR031617.1|KR031616.1|KR031615.1|KR031614.1|KR031613.1|KR031612.1|KR031611.1|KR031610.1|KR031609.1|KR031608.1|KR031607.1|KR031606.1|KR031605.1|KR031604.1|KR031603.1|KR031602.1|KR031601.1|KR031600.1|KR031599.1|KR031598.1|KR031597.1|KR031596.1|KR031595.1|KR031594.1|KR031593.1|KR031592.1|KR031591.1|KR031590.1|KR031589.1|KR031588.1|KR031587.1|KR031586.1|KR031585.1|KR031584.1|KR031583.1|KR031582.1|KR031581.1|KR031580.1|KR031579.1|KR031578.1|KR031577.1|KR031576.1|KR031575.1|KR031574.1|KR031573.1|KR031572.1|KR031571.1|KR031570.1|KR031569.1|KR031568.1|KR031567.1|KR031566.1|KR031565.1|KR031564.1|KR031563.1|KR031562.1|KR031561.1|KR031560.1|KR031559.1|KR031558.1|KR031557.1|KR031556.1|KR031555.1|KR031554.1|KR031553.1|KR031552.1|KR031551.1|KR031550.1|KR031549.1|KR031548.1|KR031547.1|KR031546.1|KR031545.1|KR031544.1|KR031543.1|KR031542.1|KR031541.1|KR031540.1|KR031539.1|KR031538.1|KR031537.1|KR031536.1|KR031535.1|KR031534.1|KR031533.1|KR031532.1|KR031531.1|KR031530.1|KR031529.1|KR031528.1|KR031527.1|KR031526.1|KR031525.1|KR031524.1|KR031523.1|KR031522.1|KR031521.1|KR031520.1|KR031519.1|KR031518.1|KR031517.1|KR031516.1|KR031515.1|KR031514.1|KR031513.1|KR031512.1|KR031511.1|KR031510.1|KR031509.1|KR031508.1|KR031507.1|KR031506.1|KR031505.1|KR031504.1|KR031503.1|KR031502.1|KR031501.1|KR031500.1|KR031499.1|KR031498.1|KR031497.1|KR031496.1|KR031495.1|KR031494.1|KR031493.1|KR031492.1|KR031491.1|KR031490.1|KR031489.1|KR031488.1|KR031487.1|KR031486.1|KR031485.1|KR031484.1|KR031483.1|KR031482.1|KR031481.1|KR031480.1|KR031479.1|KR031478.1|KR031477.1|KR031476.1|KR031475.1|KR031474.1|KR031473.1|KR031472.1|KR031471.1|KR031470.1|KR031469.1|KR031468.1|KR031467.1|KR031466.1|KR031465.1|KR031464.1|KR031463.1|KR031462.1|KR031461.1|KR031460.1|KR031459.1|KR031458.1|KR031457.1|KR031456.1|KR031455.1|KR031454.1|KR031453.1|KR031452.1|KR031451.1|KR031450.1|KR031449.1|KR031448.1|KR031447.1|KR031446.1|KR031445.1|KR031444.1|KR031443.1|KR031442.1|KR031441.1|KR031440.1|KR031439.1|KR031438.1|KR031437.1|KR031436.1|KR031435.1|KR031434.1|KR031433.1|KR031432.1|KR031431.1|KR031430.1|KR031429.1|KR031428.1|KR031427.1|KR031426.1|KR031425.1|KR031424.1|KR031423.1|KR031422.1|KR031421.1|KR031420.1|KR031419.1|KR031418.1|KR031417.1|KR031416.1|KR031415.1|KR031414.1|KR031413.1|KR031412.1|KR031411.1|KR031410.1|KR031409.1|KR031408.1|KR031407.1|KR031406.1|KR031405.1|KR031404.1|KR031403.1|KR031402.1|KR031401.1|KR031400.1|KR031399.1|KR031398.1|KR031397.1|KR031396.1|KR031395.1|KR031394.1|KR031393.1|KR031392.1|KR031391.1|KR031390.1|KR031389.1|KR031388.1|KR031387.1|KR031386.1|KR031385.1|KR031384.1|KR031383.1|KR031382.1|KR031381.1|KR031380.1|KR031379.1|KR031378.1|KR031377.1|KR031376.1|KR031375.1|KR031374.1|KR031373.1|KR031372.1|KR031371.1|KR031370.1|KR031369.1|KR031368.1|KR031367.1|KR031366.1|KR031365.1|KR031364.1|KR031363.1|KR031362.1|KR031361.1|KR031360.1|KR031359.1|KR031358.1|KR031357.1|KR031356.1|KR031355.1|KR031354.1|KR031353.1|KR031352.1|KR031351.1|KR031350.1|KR031349.1|KR031348.1|KR031347.1|KR031346.1|KR031345.1|KR031344.1|KR031343.1|KR031342.1|KR031341.1|KR031340.1|KR031339.1|KR031338.1|KR031337.1|KR031336.1|KR031335.1|KR031334.1|KR031333.1|KR031332.1|KR031331.1|KR031330.1|KR031329.1|KR031328.1|KR031327.1|KR031326.1|KR031325.1|KR031324.1|KR031323.1|KR031322.1|KR031321.1|KR031320.1|KR031319.1|KR031318.1|KR031317.1|KR031316.1|KR031315.1|KR031314.1|KR031313.1|KR031312.1|KR031311.1|KR031310.1|KR031309.1|KR031308.1|KR031307.1|KR031306.1|KR031305.1|KR031304.1|KR031303.1|KR031302.1|KR031301.1|KR031300.1|KR031299.1|KR031298.1|KR031297.1|KR031296.1|KR031295.1|KR031294.1|KR031293.1|KR031292.1|KR031291.1|KR031290.1|KR031289.1|KR031288.1|KR031287.1|KR031286.1|KR031285.1|KR031284.1|KR031283.1|KR031282.1|KR031281.1|KR031280.1|KR031279.1|KR031278.1|KR031277.1|KR031276.1|KR031275.1|KR031274.1|KR031273.1|KR031272.1|KR031271.1|KR031270.1|KR031269.1|KR031268.1|KR031267.1|KR031266.1|KR031265.1|KR031264.1|KR031263.1|KR031262.1|KR031261.1|KR031260.1|KR031259.1|KR031258.1|KR031257.1|KR031256.1|KR031255.1|KR031254.1|KR031253.1|KR031252.1|KR031251.1|KR031250.1|KR031249.1|KR031248.1|KR031247.1|KR031246.1|KR031245.1|KR031244.1|KR031243.1|KR031242.1|KR031241.1|KR031240.1|KR031239.1|KR031238.1|KR031237.1|KR031236.1|KR031235.1|KR031234.1|KR031233.1|KR031232.1|KR031231.1|KR031230.1|KR031229.1|KR031228.1|KR031227.1|KR031226.1|KR031225.1|KR031224.1|KR031223.1|KR031222.1|KR031221.1|KR031220.1|KR031219.1|KR031218.1|KR031217.1|KR031216.1|KR031215.1|KR031214.1|KR031213.1|KR031212.1|KR031211.1|KR031210.1|KR031209.1|KR031208.1|KR031207.1|KR031206.1|KR031205.1|KR031204.1|KR031203.1|KR031202.1|KR031201.1|KR031200.1|KR031199.1|KR031198.1|KR031197.1|KR031196.1|KR031195.1|KR031194.1|KR031193.1|KR031192.1|KR031191.1|KR031190.1|KR031189.1|KR031188.1|KR031187.1|KR031186.1|KR031185.1|KR031184.1|KR031183.1|KR031182.1|KR031181.1|KR031180.1|KR031179.1|KR031178.1|KR031177.1|KR031176.1|KR031175.1|KR031174.1|KR031173.1|KR031172.1|KR031171.1|KR031170.1|KR031169.1|KR031168.1|KR031167.1|KR031166.1|KR031165.1|KR031164.1|KR031163.1|KR031162.1|KR031161.1|KR031160.1|KR031159.1|KR031158.1|KR031157.1|KR031156.1|KR031155.1|KR031154.1|KR031153.1|KR031152.1|KR031151.1|KR031150.1|KR031149.1|KR031148.1|KR031147.1|KR031146.1|KR031145.1|KR031144.1|KR031143.1|KR031142.1|KR031141.1|KR031140.1|KR031139.1|KR031138.1|KR031137.1|KR031136.1|KR031135.1|KR031134.1|KR031133.1|KR031132.1|KR031131.1|KR031130.1|KR031129.1|KR031128.1|KR031127.1|KR031126.1|KR031125.1|KR031124.1|KR031123.1|KR031122.1|KR031121.1|KR031120.1|KR031119.1|KR031118.1|KR031117.1|KR031116.1|KR031115.1|KR031114.1|KR031113.1|KR031112.1|KR031111.1|KR031110.1|KR031109.1|KR031108.1|KR031107.1|KR031106.1|KR031105.1|KR031104.1|KR031103.1|KR031102.1|KR031101.1|KR031100.1|KR031099.1|KR031098.1|KR031097.1|KR031096.1|KR031095.1|KR031094.1|KR031093.1|KR031092.1|KR031091.1|KR031090.1|KR031089.1|KR031088.1|KR031087.1|KR031086.1|KR031085.1|KR031084.1|KR031083.1|KR031082.1|KR031081.1|KR031080.1|KR031079.1|KR031078.1|KR031077.1|KR031076.1|KR031075.1|KR031074.1|KR031073.1|KR031072.1|KR031071.1|KR031070.1|KR031069.1|KR031068.1|KR031067.1|KR031066.1|KR031065.1|KR031064.1|KR031063.1|KR031062.1|KR031061.1|KR031060.1|KR031059.1|KR031058.1|KR031057.1|KR031056.1|KR031055.1|KR031054.1|KR031053.1|KR031052.1|KR031051.1|KR031050.1|KR031049.1|KR031048.1|KR031047.1|KR031046.1|KR031045.1|KR031044.1|KR031043.1|KR031042.1|KR031041.1|KR031040.1|KR031039.1|KR031038.1|KR031037.1|KR031036.1|KR031035.1|KR031034.1|KR031033.1|KR031032.1|KR031031.1|KR031030.1|KR031029.1|KR031028.1|KR031027.1|KR031026.1|KR031025.1|KR031024.1|KR031023.1|KR031022.1|KR031021.1|KR031020.1|KR031019.1|KR031018.1|KR031017.1|KR031016.1|KR031015.1|KR031014.1|KR031013.1|KR031012.1|KR031011.1|KR031010.1|KR031009.1|KR031008.1|KR031007.1|KR031006.1|KR031005.1|KR031004.1|KR031003.1|KR031002.1|KR031001.1|KR031000.1|KR030999.1|KR030998.1|KR030997.1|KR030996.1|KR030995.1|KR030994.1|KR030993.1|KR030992.1|KR030991.1|KR030990.1|KR030989.1|KR030988.1|KR030987.1|KR030986.1|KR030985.1|KR030984.1|KR030983.1|KR030982.1|KR030981.1|KR030980.1|KR030979.1|KR030978.1|KR030977.1|KR030976.1|KR030975.1|KR030974.1|KR030973.1|KR030972.1|KR030971.1|KR030970.1|KR030969.1|KR030968.1|KR030967.1|KR030966.1|KR030965.1|KR030964.1|KR030963.1|KR030962.1|KR030961.1|KR030960.1|KR030959.1|KR030958.1|KR030957.1|KR030956.1|KR030955.1|KR030954.1|KR030953.1|KR030952.1|KR030951.1|KR030950.1|KR030949.1|KR030948.1|KR030947.1|KR030946.1|KR030945.1|KR030944.1|KR030943.1|KR030942.1|KR030941.1|KR030940.1|KR030939.1|KR030938.1|KR030937.1|KR030936.1|KR030935.1|KR030934.1|KR030933.1|KR030932.1|KR030931.1|KR030930.1|KR030929.1|KR030928.1|KR030927.1|KR030926.1|KR030925.1|KR030924.1|KR030923.1|KR030922.1|KR030921.1|KR030920.1|KR030919.1|KR030918.1|KR030917.1|KR030916.1|KR030915.1|KR030914.1|KR030913.1|KR030912.1|KR030911.1|KR030910.1|KR030909.1|KR030908.1|KR030907.1|KR030906.1|KR030905.1|KR030904.1|KR030903.1|KR030902.1|KR030901.1|KR030900.1|KR030899.1|KR030898.1|KR030897.1|KR030896.1|KR030895.1|KR030894.1|KR030893.1|KR030892.1|KR030891.1|KR030890.1|KR030889.1|KR030888.1|KR030887.1|KR030886.1|KR030885.1|KR030884.1|KR030883.1|KR030882.1|KR030881.1|KR030880.1|KR030879.1|KR030878.1|KR030877.1|KR030876.1|KR030875.1|KR030874.1|KR030873.1|KR030872.1|KR030871.1|KR030870.1|KR030869.1|KR030868.1|KR030867.1|KR030866.1|KR030865.1|KR030864.1|KR030863.1|KR030862.1|KR030861.1|KR030860.1|KR030859.1|KR030858.1|KR030857.1|KR030856.1|KR030855.1|KR030854.1|KR030853.1|KR030852.1|KR030851.1|KR030850.1|KR030849.1|KR030848.1|KR030847.1|KR030846.1|KR030845.1|KR030844.1|KR030843.1|KR030842.1|KR030841.1|KR030840.1|KR030839.1|KR030838.1|KR030837.1|KR030836.1|KR030835.1|KR030834.1|KR030833.1|KR030832.1|KR030831.1|KR030830.1|KR030829.1|KR030828.1|KR030827.1|KR030826.1|KR030825.1|KR030824.1|KR030823.1|KR030822.1|KR030821.1|KR030820.1|KR030819.1|KR030818.1|KR030817.1|KR030816.1|KR030815.1|KR030814.1|KR030813.1|KR030812.1|KR030811.1|KR030810.1|KR030809.1|KR030808.1|KR030807.1|KR030806.1|KR030805.1|KR030804.1|KR030803.1|KR030802.1|KR030801.1|KR030800.1|KR030799.1|KR030798.1|KR030797.1|KR030796.1|KR030795.1|KR030794.1|KR030793.1|KR030792.1|KR030791.1|KR030790.1|KR030789.1|KR030788.1|KR030787.1|KR030786.1|KR030785.1|KR030784.1|KR030783.1|KR030782.1|KR030781.1|KR030780.1|KR030779.1|KR030778.1|KR030777.1|KR030776.1|KR030775.1|KR030774.1|KR030773.1|KR030772.1|KR030771.1|KR030770.1|KR030769.1|KR030768.1|KR030767.1|KR030766.1|KR030765.1|KR030764.1|KR030763.1|KR030762.1|KR030761.1|KR030760.1|KR030759.1|KR030758.1|KR030757.1|KR030756.1|KR030755.1|KR030754.1|KR030753.1|KR030752.1|KR030751.1|KR030750.1|KR030749.1|KR030748.1|KR030747.1|KR030746.1|KR030745.1|KR030744.1|KR030743.1|KR030742.1|KR030741.1|KR030740.1|KR030739.1|KR030738.1|KR030737.1|KR030736.1|KR030735.1|KR030734.1|KR030733.1|KR030731.1|KR030730.1|KR030729.1|KR030728.1|KR030727.1|KR030726.1|KR030725.1|KR030724.1|KR030723.1|KR030722.1|KR030721.1|KR030720.1|KR030719.1|KR030718.1|KR030717.1|KR030716.1|KR030715.1|KR030714.1|KR030713.1|KR030712.1|KR030711.1|KR030710.1|KR030709.1|KR030708.1|KR030707.1|KR030706.1|KR030705.1|KR030704.1|KR030703.1|KR030702.1|KR030701.1|KR030700.1|KR030699.1|KR030698.1|KR030697.1|KR030696.1|KR030695.1|KR030694.1|KR030693.1|KR030692.1|KR030691.1|KR030690.1|KR030689.1|KR030688.1|KR030687.1|KR030686.1|KR030685.1|KR030684.1|KR030683.1|KR030682.1|KR030681.1|KR030680.1|KR030679.1|KR030678.1|KR030677.1|KR030676.1|KR030675.1|KR030674.1|KR030673.1|KR030672.1|KR030671.1|KR030670.1|KR030669.1|KR030668.1|KR030667.1|KR030666.1|KR030665.1|KR030664.1|KR030663.1|KR030662.1|KR030661.1|KR030660.1|KR030659.1|KR030658.1|KR030657.1|KR030656.1|KR030655.1|KR030654.1|KR030653.1|KR030652.1|KR030651.1|KR030650.1|KR030649.1|KR030648.1|KR030647.1|KR030646.1|KR030645.1|KR030644.1|KR030643.1|KR030642.1|KR030641.1|KR030640.1|KR030639.1|KR030638.1|KR030637.1|KR030636.1|KR030635.1|KR030634.1|KR030633.1|KR030632.1|KR030631.1|KR030630.1|KR030629.1|KR030628.1|KR030627.1|KR030626.1|KR030625.1|KR030624.1|KR030623.1|KR030622.1|KR030621.1|KR030620.1|KR030619.1|KR030618.1|KR030617.1|KR030616.1|KR030615.1|KR030614.1|KR030613.1|KR030612.1|KR030611.1|KR030610.1|KR030609.1|KR030608.1|KR030607.1|KR030606.1|KR030605.1|KR030604.1|KR030603.1|KR030602.1|KR030601.1|KR030600.1|KR030599.1|KR030598.1|KR030597.1|KR030596.1|KR030595.1|KR030594.1|KR030593.1|KR030592.1|KR030591.1|KR030590.1|KR030589.1|KR030588.1|KR030587.1|KR030586.1|KR030585.1|KR030584.1|KR030583.1|KR030582.1|KR030581.1|KR030580.1|KR030579.1|KR030578.1|KR030577.1|KR030576.1|KR030575.1|KR030574.1|KR030573.1|KR030572.1|KR030571.1|KR030570.1|KR030569.1|KR030568.1|KR030567.1|KR030566.1|KR030565.1|KR030564.1|KR030563.1|KR030562.1|KR030561.1|KR030560.1|KR030559.1|KR030558.1|KR030557.1|KR030556.1|KR030555.1|KR030554.1|KR030553.1|KR030552.1|KR030551.1|KR030550.1|KR030549.1|KR030548.1|KR030547.1|KR030546.1|KR030545.1|KR030544.1|KR030543.1|KR030542.1|KR030541.1|KR030540.1|KR030539.1|KR030538.1|KR030537.1|KR030536.1|KR030535.1|KR030534.1|KR030533.1|KR030532.1|KR030531.1|KR030530.1|KR030529.1|KR030528.1|KR030527.1|KR030526.1|KR030525.1|KR030524.1|KR030523.1|KR030522.1|KR030521.1|KR030520.1|KR030519.1|KR030518.1|KR030517.1|KR030516.1|KR030515.1|KR030514.1|KR030513.1|KR030512.1|KR030511.1|KR030510.1|KR030509.1|KR030508.1|KR030507.1|KR030506.1|KM998066.1|KM998065.1|KM998064.1|KM998063.1|KM998062.1|KM998061.1|KM998060.1|KM998059.1|KM998058.1|KM998057.1|KM998056.1|KM998055.1|KM998054.1|KM998053.1|KM998052.1|KM998051.1|KM998050.1|KM998049.1|KM998048.1|KM998047.1|KM998046.1|KM998045.1|KM998044.1|KM998043.1|KM998042.1|KM998041.1|KM998040.1|KM998039.1|KM998038.1|KM998037.1|KM998036.1|KM998035.1|KM998034.1|KM998033.1|KM998032.1|KM998031.1|KM998030.1|KM998029.1|KM998028.1|KM998027.1|KM998026.1|KM998025.1|KM998024.1|KM998023.1|KM998022.1|KM998021.1|KM998020.1|KM998019.1|KM998018.1|KM998017.1|KM998016.1|KM998015.1|KM998014.1|KM998013.1|KM998012.1|KM998011.1|KM998010.1|KM998009.1|KM998008.1|KM998007.1|KM998006.1|KM998005.1|KM998004.1|KM998003.1|KM998002.1|KM998001.1|KM998000.1|KM997999.1|KM997998.1|KM997997.1|KM997996.1|KM997995.1|KM997994.1|KM997993.1|KM997992.1|KM997991.1|KM997990.1|KM997989.1|KM997988.1|KM997987.1|KM997986.1|KM997985.1|KM997984.1|KM997983.1|KM997982.1|KM997981.1|KM997980.1|KM997979.1|KM997978.1|KM997977.1|KM997976.1|KM997975.1|KM997974.1|KM997973.1|KM997972.1|KM997971.1|KM997970.1|KM997969.1|KM997968.1|KM997967.1|KM997966.1|KM997965.1|KM997964.1|KM997963.1|KM997962.1|KM997961.1|KM997960.1|KM997959.1|KM997958.1|KM997957.1|KM997956.1|KM997955.1|KM997954.1|KM997953.1|KM997952.1|KM997951.1|KM997950.1|KM997949.1|KM997948.1|KM997947.1|KM997946.1|KM997945.1|KM997944.1|KM997943.1|KM997942.1|KM997941.1|KM997940.1|KM997939.1|KM997938.1|KM997937.1|KM997936.1|KM997935.1|KM997934.1|KM997933.1|KM997932.1|KM997931.1|KM997930.1|KM997929.1|KM997928.1|KM997927.1|KM997926.1|KM997925.1|KM997924.1|KM997923.1|KM997922.1|KM997921.1|KM997920.1|KM997919.1|KM997918.1|KM997917.1|KM997916.1|KM997915.1|KM997914.1|KM997913.1|KM997912.1|KM997911.1|KM997910.1|KM997909.1|KM997908.1|KM997907.1|KM997906.1|KM997905.1|KM997904.1|KM997903.1|KM997902.1|KM997901.1|KM997900.1|KM997899.1|KM997898.1|KM997897.1|KM997896.1|KM997895.1|KM997894.1|KM997893.1|KM997892.1|KM997891.1|KM997890.1|KM997889.1|KM997888.1|KM997887.1|KM997886.1|KM997885.1|KM997884.1|KM997883.1|KM997882.1|KM997881.1|KM997880.1|KM997879.1|KM997878.1|KM997877.1|KM997876.1|KM997875.1|KM997874.1|KM997873.1|KM997872.1|KM997871.1|KM997870.1|KM997869.1|KM997868.1|KM997867.1|KM997866.1|KM997865.1|KM997864.1|KM997863.1|KM997862.1|KM997861.1|KM997859.1|KM997858.1|KM997857.1|KM997856.1|KM997855.1|KM997854.1|KM997853.1|KM997852.1|KM997851.1|KM997850.1|KM997849.1|KM997848.1|KM997847.1|KM997846.1|KM997845.1|KM997844.1|KM997843.1|KM997842.1|KM997841.1|KM997840.1|KM997839.1|KM997838.1|KM997837.1|KM997836.1|KM997835.1|KM997834.1|KM997833.1|KM997832.1|KM997831.1|KM997830.1|KM997829.1|KM997828.1|KM997827.1|KM997826.1|KM997825.1|KM997824.1|KM997823.1|KM997822.1|KM997821.1|KM997820.1|KM997819.1|KM997818.1|KM997817.1|KM997816.1|KM997815.1|KM997814.1|KM997813.1|KM997812.1|KM997811.1|KM997810.1|KM997809.1|KM997808.1|KM997807.1|KM997806.1|KM997805.1|KM997804.1|KM997803.1|KM997802.1|KM997801.1|KM997800.1|KM997799.1|KM997798.1|KM997797.1|KM997796.1|KM997795.1|KM997794.1|KM997793.1|KM997792.1|KM997791.1|KM997790.1|KM997789.1|KM997788.1|KM997787.1|KM997786.1|KM997785.1|KM997784.1|KM997783.1|KM997782.1|KM997781.1|KM997780.1|KM997779.1|KM997778.1|KM997777.1|KM997776.1|KM997775.1|KM997774.1|KM997773.1|KM997772.1|KM997771.1|KM997770.1|KM997769.1|KM997768.1|KM997767.1|KM997766.1|KM997765.1|KM997764.1|KM997763.1|KM997762.1|KM997761.1|KM997760.1|KM997759.1|KM997758.1|KM997757.1|KM997756.1|KM997755.1|KM997754.1|KM997753.1|KM997752.1|KM997751.1|KM997750.1|KM997749.1|KM997748.1|KM997747.1|KM997746.1|KM997745.1|KM997744.1|KM997743.1|KM997742.1|KM997741.1|KM997740.1|KM997739.1|KM997738.1|KM997737.1|KM997736.1|KM997735.1|KM997734.1|KM997733.1|KM997732.1|KM997731.1|KM997730.1|KM997729.1|KM997728.1|KM997727.1|KM997726.1|KM997725.1|KM997724.1|KM997723.1|KM997722.1|KM997721.1|KM997720.1|KM997719.1|KM997718.1|KM997717.1|KM997716.1|KM997715.1|KM997714.1|KM997713.1|KM997712.1|KM997711.1|KM997710.1|KM997709.1|KM997708.1|KM997707.1|KM997706.1|KM997705.1|KM997704.1|KM997703.1|KM997702.1|KM997701.1|KM997700.1|KM997699.1|KM997698.1|KM997697.1|KM997696.1|KM997695.1|KM997694.1|KM997693.1|KM997692.1|KM997691.1|KM997690.1|KM997689.1|KM997688.1|KM997687.1|KM997686.1|KM997685.1|KM997684.1|KM997683.1|KM997682.1|KM997681.1|KM997680.1|KM997679.1|KM997678.1|KM997677.1|KM997676.1|KM997675.1|KM997674.1|KM997673.1|KM997671.1|KM997670.1|KM997669.1|KM997668.1|KM997667.1|KM997666.1|KM997665.1|KM997664.1|KM997663.1|KM997662.1|KM997661.1|KM997660.1|KM997659.1|KM997658.1|KM997657.1|KM997656.1|KM997655.1|KM997654.1|KM997653.1|KM997652.1|KM997651.1|KM997650.1|KM997649.1|KM997648.1|KM997647.1|KM997646.1|KM997645.1|KM997644.1|KM997643.1|KM997642.1|KM997641.1|KM997640.1|KM997639.1|KM997638.1|KM997637.1|KM997636.1|KM997635.1|KM997634.1|KM997633.1|KM997632.1|KM997631.1|KM997630.1|KM997629.1|KM997628.1|KM997627.1|KM997626.1|KM997625.1|KM997624.1|KM997623.1|KM997622.1|KM997621.1|KM997620.1|KM997619.1|KM997618.1|KM997617.1|KM997616.1|KM997615.1|KM997614.1|KM997613.1|KM997612.1|KM997611.1|KM997610.1|KM997609.1|KM997608.1|KM997607.1|KM997606.1|KM997605.1|KM997604.1|KM997603.1|KM997602.1|KM997601.1|KM997600.1|KM997599.1|KM997598.1|KM997597.1|KM997596.1|KM997595.1|KM997594.1|KM997593.1|KM997592.1|KM997591.1|KM997590.1|KM997589.1|KM997588.1|KM997587.1|KM997586.1|KM997585.1|KM997584.1|KM997583.1|KM997582.1|KM997581.1|KM997580.1|KM997579.1|KM997578.1|KM997577.1|KM997576.1|KM997575.1|KM997574.1|KM997573.1|KM997572.1|KM997571.1|KM997570.1|KM997569.1|KM997568.1|KM997567.1|KM997566.1|KM997565.1|KM997564.1|KM997563.1|KM997562.1|KM997561.1|KM997560.1|KM997559.1|KM997558.1|KM997557.1|KM997556.1|KM997555.1|KM997554.1|KM997553.1|KM997552.1|KM997551.1|KM997550.1|KM997549.1|KM997548.1|KM997547.1|KM997546.1|KM997545.1|KM997544.1|KM997543.1|KM997542.1|KM997541.1|KM997540.1|KM997539.1|KM997538.1|KM997537.1|KM997536.1|KM997535.1|KM997534.1|KM997533.1|KM997532.1|KM997531.1|KM997530.1|KM997529.1|KM997528.1|KM997527.1|KM997526.1|KM997525.1|KM997524.1|KM997523.1|KM997522.1|KM997521.1|KM997520.1|KM997519.1|KM997518.1|KM997517.1|KM997516.1|KM997515.1|KM997514.1|KM997513.1|KM997512.1|KM997511.1|KM997509.1|KM997508.1|KM997507.1|KM997506.1|KM997505.1|KM997504.1|KM997503.1|KM997502.1|KM997501.1|KM997500.1|KM997499.1|KM997498.1|KM997497.1|KM997496.1|KM997495.1|KM997494.1|KM997493.1|KM997492.1|KM997491.1|KM997490.1|KM997489.1|KM997488.1|KM997487.1|KM997486.1|KM997485.1|KM997484.1|KM997483.1|KM997482.1|KM997481.1|KM997480.1|KM997479.1|KM997478.1|KM997477.1|KM997476.1|KM997475.1|KM997474.1|KM997473.1|KM997472.1|KM997471.1|KM997470.1|KM997469.1|KM997468.1|KM997467.1|KM997466.1|KM997465.1|KM997464.1|KM997463.1|KM997462.1|KM997461.1|KM997460.1|KM997459.1|KM997458.1|KM997457.1|KM997456.1|KM997455.1|KM997454.1|KM997453.1|KM997452.1|KM997451.1|KM997450.1|KM997449.1|KM997448.1|KM997447.1|KM997446.1|KM997445.1|KM997444.1|KM997443.1|KM997442.1|KM997441.1|KM997440.1|KM997439.1|KM997438.1|KM997437.1|KM997436.1|KM997435.1|KM997434.1|KM997433.1|KM997432.1|KM997431.1|KM997430.1|KM997429.1|KM997428.1|KM997427.1|KM997426.1|KM997425.1|KM997424.1|KM997423.1|KM997422.1|KM997421.1|KM997420.1|KM997419.1|KM997418.1|KM997417.1|KM997416.1|KM997415.1|KM997414.1|KM997413.1|KM997412.1|KM997411.1|KM997410.1|KM997409.1|KM997408.1|KM997407.1|KM997406.1|KM997405.1|KM997404.1|KM997403.1|KM997402.1|KM997401.1|KM997400.1|KM997399.1|KM997398.1|KM997397.1|KM997396.1|KM997395.1|KM997394.1|KM997393.1|KM997392.1|KM997391.1|KM997390.1|KM997389.1|KM997388.1|KM997387.1|KM997386.1|KM997385.1|KM997384.1|KM997383.1|KM997382.1|KM997381.1|KM997380.1|KM997379.1|KM997378.1|KM997377.1|KM997376.1|KM997375.1|KM997374.1|KM997373.1|KM997372.1|KM997371.1|KM997370.1|KM997369.1|KM997368.1|KM997367.1|KM997366.1|KM997365.1|KM997364.1|KM997363.1|KM997362.1|KM997361.1|KM997360.1|KM997359.1|KM997358.1|KM997357.1|KM997356.1|KM997355.1|KM997354.1|KM997353.1|KM997352.1|KM997351.1|KM997350.1|KM997349.1|KM997348.1|KM997347.1|KM997346.1|KM997345.1|KM997344.1|KM997343.1|KM997342.1|KM997341.1|KM997340.1|KM997339.1|KM997338.1|KM997337.1|KM997336.1|KM997335.1|KM997334.1|KM997333.1|KM997332.1|KM997331.1|KM997330.1|KM997329.1|KM997328.1|KM997327.1|KM997326.1|KM997325.1|KM997324.1|KM997323.1|KM997322.1|KM997321.1|KM997320.1|KM997319.1|KM997318.1|KM997317.1|KM997316.1|KM997315.1|KM997314.1|KM997313.1|KM997312.1|KM997311.1|KM997310.1|KM997309.1|KM997308.1|KM997307.1|KM997306.1|KM997305.1|KM997304.1|KM997303.1|KM997302.1|KM997301.1|KM997300.1|KM997299.1|KM997298.1|KM997297.1|KM997296.1|KM997295.1|KM997294.1|KM997293.1|KM997292.1|KM997291.1|KM997290.1|KM997289.1|KM997288.1|KM997287.1|KM997286.1|KM997285.1|KM997284.1|KM997283.1|KM997282.1|KM997281.1|KM997280.1|KM997279.1|KM997278.1|KM997277.1|KM997276.1|KM997275.1|KM997274.1|KM997273.1|KM997272.1|KM997271.1|KM997270.1|KM997269.1|KM997268.1|KM997266.1|KM997265.1|KM997264.1|KM997263.1|KM997262.1|KM997261.1|KM997260.1|KM997259.1|KM997258.1|KM997257.1|KM997256.1|KM997255.1|KM997254.1|KM997253.1|KM997252.1|KM997251.1|KM997250.1|KM997249.1|KM997248.1|KM997247.1|KM997246.1|KM997245.1|KM997244.1|KM997243.1|KM997242.1|KM997241.1|KM997240.1|KM997239.1|KM997238.1|KM997237.1|KM997236.1|KM997235.1|KM997234.1|KM997233.1|KM997232.1|KM997231.1|KM997230.1|KM997229.1|KM997228.1|KM997227.1|KM997226.1|KM997225.1|KM997224.1|KM997223.1|KM997222.1|KM997221.1|KM997220.1|KM997219.1|KM997218.1|KM997217.1|KM997216.1|KM997215.1|KM997214.1|KM997213.1|KM997212.1|KM997211.1|KM997210.1|KM997209.1|KM997208.1|KM997207.1|KM997206.1|KM997205.1|KM997204.1|KM997203.1|KM997202.1|KM997201.1|KM997200.1|KM997199.1|KM997198.1|KM997197.1|KM997196.1|KM997195.1|KM997194.1|KM997193.1|KM997192.1|KM997191.1|KM997190.1|KM997189.1|KM997188.1|KM997187.1|KM997186.1|KM997185.1|KM997184.1|KM997183.1|KM997182.1|KM997181.1|KM997180.1|KM997179.1|KM997178.1|KM997177.1|KM997176.1|KM997175.1|KM997174.1|KM997173.1|KM997172.1|KM997171.1|KM997170.1|KM997169.1|KM997168.1|KM997167.1|KM997166.1|KM997165.1|KM997164.1|KM997163.1|KM997162.1|KM997161.1|KM997160.1|KM997159.1|KM997158.1|KM997157.1|KM997156.1|KM997155.1|KM997154.1|KM997153.1|KM997152.1|KM997151.1|KM997150.1|KM997149.1|KM997148.1|KM997147.1|KM997146.1|KM997145.1|KM997144.1|KM997143.1|KM997142.1|KM997141.1|KM997140.1|KM997139.1|KM997138.1|KM997137.1|KM997136.1|KM997135.1|KM997134.1|KM997133.1|KM997132.1|KM997131.1|KM997130.1|KM997129.1|KM997128.1|KM997127.1|KM997126.1|KM997125.1|KM997124.1|KM997123.1|KM997122.1|KM997121.1|KM997120.1|KM997119.1|KM997118.1|KM997117.1|KM997116.1|KM997115.1|KM997114.1|KM997113.1|KM997112.1|KM997111.1|KM997110.1|KM997109.1|KM997108.1|KM997107.1|KM997106.1|KM997105.1|KM997104.1|KM997103.1|KM997102.1|KM997100.1|KM997099.1|KM997098.1|KM997097.1|KM997096.1|KM997095.1|KM997094.1|KM997093.1|KM997092.1|KM997091.1|KM997090.1|KM997089.1|KM997088.1|KM997087.1|KM997086.1|KM997085.1|KM997084.1|KM997083.1|KM997082.1|KM997081.1|KM997080.1|KM997079.1|KM997078.1|KM997077.1|KM997076.1|KM997074.1|KM997073.1|KM997072.1|KM997071.1|KM997070.1|KM997069.1|KM997068.1|KM997067.1|KM997066.1|KM997065.1|KM997064.1|KM997063.1|KM997062.1|KM997061.1|KM997060.1|KM997059.1|KM997058.1|KM997057.1|KM997056.1|KM997055.1|KM997054.1|KM997053.1|KM997052.1|KM997051.1|KM997050.1|KM997049.1|KM997048.1|KM997047.1|KM997046.1|KM997045.1|KM997044.1|KM997043.1|KM997042.1|KM997041.1|KM997040.1|KM997039.1|KM997038.1|KM997037.1|KM997036.1|KM997035.1|KM997034.1|KM997033.1|KM997032.1|KM997031.1|KM997030.1|KM997029.1|KM997028.1|KM997027.1|KM997026.1|KM997025.1|KM997024.1|KM997023.1|KM997022.1|KM997021.1|KM997020.1|KM997019.1|KM997018.1|KM997017.1|KM997016.1|KM997015.1|KM997014.1|KM997013.1|KM997012.1|KM997011.1|KM997010.1|KM997009.1|KM997008.1|KM997007.1|KM997006.1|KM997005.1|KM997004.1|KM997003.1|KM997002.1|KM997001.1|KM997000.1|KM996999.1|KM996998.1|KM996997.1|KM996996.1|KM996995.1|KM996994.1|KM996993.1|KM996992.1|KM996991.1|KM996990.1|KM996989.1|KM996988.1|KM996987.1|KM996986.1|KM996985.1|KM996984.1|KM996983.1|KM996982.1|KM996981.1|KM996980.1|KM996979.1|KM996978.1|KM996977.1|KM996976.1|KM996975.1|KM996974.1|KM996973.1|KM996972.1|KM996971.1|KM996970.1|KM996969.1|KM996968.1|KM996967.1|KM996966.1|KM996965.1|KM996964.1|KM996963.1|KM996962.1|KM996961.1|KM996960.1|KM996959.1|KM996958.1|KM996957.1|KM996956.1|KM996955.1|KM996954.1|KM996953.1|KM996952.1|KM996951.1|KM996950.1|KM996949.1|KM996948.1|KM996947.1|KM996946.1|KM996945.1|KM996944.1|KM996943.1|KM996942.1|KM996941.1|KM996940.1|KM996939.1|KM996938.1|KM996937.1|KM996936.1|KM996935.1|KM996934.1|KM996933.1|KM996932.1|KM996931.1|KM996930.1|KM996929.1|KM996928.1|KM996927.1|KM996926.1|KM996925.1|KM996924.1|KM996923.1|KM996922.1|KM996921.1|KM996920.1|KM996919.1|KM996918.1|KM996917.1|KM996916.1|KM996915.1|KM996914.1|KM996913.1|KM996912.1|KM996911.1|KM996910.1|KM996909.1|KM996908.1|KM996907.1|KM996906.1|KM996905.1|KM996904.1|KM996903.1|KM996902.1|KM996901.1|KM996900.1|KM996899.1|KM996898.1|KM996897.1|KM996896.1|KM996895.1|KM996894.1|KM996893.1|KM996892.1|KM996891.1|KM996890.1|KM996889.1|KM996888.1|KM996887.1|KM996886.1|KM996885.1|KM996884.1|KM996883.1|KM996882.1|KM996881.1|KM996880.1|KM996879.1|KM996878.1|KM996877.1|KM996876.1|KM996875.1|KM996874.1|KM996873.1|KM996872.1|KM996871.1|KM996870.1|KM996869.1|KM996868.1|KM996867.1|KM996866.1|KM996865.1|KM996864.1|KM996863.1|KM996862.1|KM996861.1|KM996860.1|KM996859.1|KM996858.1|KM996857.1|KM996856.1|KM996855.1|KM996854.1|KM996853.1|KM996852.1|KM996851.1|KM996850.1|KM996849.1|KM996848.1|KM996847.1|KM996846.1|KM996845.1|KM996844.1|KM996843.1|KM996842.1|KM996841.1|KM996839.1|KM996838.1|KM996837.1|KM996836.1|KM996835.1|KM996834.1|KM996833.1|KM996832.1|KM996831.1|KM996830.1|KM996829.1|KM996828.1|KM996827.1|KM996826.1|KM996825.1|KM996824.1|KM996823.1|KM996822.1|KM996821.1|KM996820.1|KM996819.1|KM996818.1|KM996817.1|KM996816.1|KM996815.1|KM996814.1|KM996813.1|KM996812.1|KM996811.1|KM996810.1|KM996809.1|KM996808.1|KM996807.1|KM996806.1|KM996805.1|KM996804.1|KM996803.1|KM996802.1|KM996801.1|KM996800.1|KM996799.1|KM996798.1|KM996797.1|KM996796.1|KM996795.1|KM996794.1|KM996793.1|KM996792.1|KM996791.1|KM996790.1|KM996789.1|KM996788.1|KM996787.1|KM996786.1|KM996785.1|KM996784.1|KM996783.1|KM996782.1|KM996781.1|KM996780.1|KM996779.1|KM996778.1|KM996777.1|KM996776.1|KM996775.1|KM996774.1|KM996773.1|KM996772.1|KM996771.1|KM996770.1|KM996769.1|KM996768.1|KM996767.1|KM996766.1|KM996765.1|KM996764.1|KM996763.1|KM996762.1|KM996761.1|KM996760.1|KM996759.1|KM996758.1|KM996757.1|KM996756.1|KM996755.1|KM996754.1|KM996753.1|KM996752.1|KM996751.1|KM996750.1|KM996749.1|KM996748.1|KM996747.1|KM996746.1|KM996745.1|KM996744.1|KM996743.1|KM996742.1|KM996741.1|KM996740.1|KM996739.1|KM996738.1|KM996737.1|KM996736.1|KM996735.1|KM996734.1|KM996733.1|KM996732.1|KM996731.1|KM996730.1|KM996729.1|KM996728.1|KM996727.1|KM996726.1|KM996725.1|KM996724.1|KM996723.1|KM996722.1|KM996721.1|KM996720.1|KM996719.1|KM996718.1|KM996717.1|KM996716.1|KM996715.1|KM996714.1|KM996713.1|KM996712.1|KM996711.1|KM996710.1|KM996709.1|KM996708.1|KM996707.1|KM996706.1|KM996705.1|KM996704.1|KM996703.1|KM996702.1|KM996701.1|KM996700.1|KM996699.1|KM996698.1|KM996697.1|KM996696.1|KM996695.1|KM996694.1|KM996693.1|KM996692.1|KM996691.1|KM996690.1|KM996689.1|KM996688.1|KM996687.1|KM996686.1|KM996685.1|KM996684.1|KM996683.1|KM996682.1|KM996681.1|KM996680.1|KM996679.1|KM996678.1|KM996677.1|KM996676.1|KM996675.1|KM996674.1|KM996673.1|KM996672.1|KM996671.1|KM996670.1|KM996669.1|KM996668.1|KM996667.1|KM996666.1|KM996665.1|KM996664.1|KM996663.1|KM996662.1|KM996661.1|KM996660.1|KM996659.1|KM996658.1|KM996657.1|KM996656.1|KM996655.1|KM996654.1|KM996653.1|KM996652.1|KM996651.1|KM996650.1|KM996649.1|KM996648.1|KM996647.1|KM996646.1|KM996645.1|KM996644.1|KM996643.1|KM996642.1|KM996641.1|KM996640.1|KM996639.1|KM996638.1|KM996637.1|KM996636.1|KM996635.1|KM996634.1|KM996633.1|KM996632.1|KM996631.1|KM996630.1|KM996629.1|KM996628.1|KM996627.1|KM996626.1|KM996625.1|KM996624.1|KM996623.1|KM996622.1|KM996621.1|KM996620.1|KM996619.1|KM996618.1|KM996617.1|KM996616.1|KM996615.1|KM996614.1|KM996613.1|KM996612.1|KM996611.1|KM996610.1|KM996609.1|KM996608.1|KM996607.1|KM996606.1|KM996605.1|KM996604.1|KM996603.1|KM996602.1|KM996601.1|KM996600.1|KM996599.1|KM996598.1|KM996597.1|KM996596.1|KM996595.1|KM996594.1|KM996593.1|KM996592.1|KM996591.1|KM996590.1|KM996589.1|KM996588.1|KM996587.1|KM996586.1|KM996585.1|KM996584.1|KM996583.1|KM996582.1|KM996581.1|KM996580.1|KM996579.1|KM996578.1|KM996577.1|KM996576.1|KM996575.1|KM996574.1|KM996573.1|KM996572.1|KM996571.1|KM996570.1|KM996569.1|KM996568.1|KM996567.1|KM996566.1|KM996565.1|KM996564.1|KM996563.1|KM996562.1|KM996561.1|KM996560.1|KM996559.1|KM996558.1|KM996557.1|KM996556.1|KM996555.1|KM996554.1|KM996553.1|KM996552.1|KM996551.1|KM996550.1|KM996549.1|KM996548.1|KM996547.1|KM996546.1|KM996545.1|KM996544.1|KM996543.1|KM996542.1|KM996541.1|KM996540.1|KM996539.1|KM996538.1|KM996537.1|KM996536.1|KM996535.1|KM996534.1|KM996533.1|KM996532.1|KM996531.1|KM996530.1|KM996529.1|KM996528.1|KM996527.1|KM996526.1|KM996525.1|KM996524.1|KM996523.1|KM996522.1|KM996521.1|KM996520.1|KM996519.1|KM996518.1|KM996517.1|KM996516.1|KM996515.1|KM996514.1|KM996513.1|KM996512.1|KM996511.1|KM996510.1|KM996509.1|KM996508.1|KM996507.1|KM996506.1|KM996505.1|KM996504.1|KM996503.1|KM996502.1|KM996501.1|KM996500.1|KM996499.1|KM996498.1|KM996497.1|KM996496.1|KM996495.1|KM996494.1|KM996493.1|KM996492.1|KM996491.1|KM996490.1|KM996489.1|KM996488.1|KM996487.1|KM996486.1|KM996485.1|KM996484.1|KM996483.1|KM996482.1|KM996481.1|KM996480.1|KM996479.1|KM996478.1|KM996477.1|KM996476.1|KM996475.1|KM996474.1|KM996473.1|KM996472.1|KM996471.1|KM996470.1|KM996469.1|KM996468.1|KM996467.1|KM996466.1|KM996465.1|KM996464.1|KM996463.1|KM996462.1|KM996461.1|KM996460.1|KM996459.1|KM996458.1|KM996457.1|KM996456.1|KM996455.1|KM996454.1|KM996453.1|KM996452.1|KM996451.1|KM996450.1|KM996449.1|KM996448.1|KM996447.1|KM996446.1|KM996445.1|KM996444.1|KM996443.1|KM996442.1|KM996441.1|KM996440.1|KM996439.1|KM996438.1|KM996437.1|KM996436.1|KM996435.1|KM996434.1|KM996433.1|KM996432.1|KM996431.1|KM996430.1|KM996429.1|KM996428.1|KM996427.1|KM996426.1|KM996425.1|KM996424.1|KM996423.1|KM996422.1|KM996421.1|KM996420.1|KM996419.1|KM996418.1|KM996417.1|KM996416.1|KM996415.1|KM996414.1|KM996413.1|KM996412.1|KM996411.1|KM996410.1|KM996409.1|KM996408.1|KM996407.1|KM996406.1|KM996405.1|KM996404.1|KM996403.1|KM996402.1|KM996401.1|KM996400.1|KM996399.1|KM996398.1|KM996397.1|KM996396.1|KM996395.1|KM996394.1|KM996393.1|KM996392.1|KM996391.1|KM996390.1|KM996389.1|KM996388.1|KM996387.1|KM996386.1|KM996385.1|KM996384.1|KM996383.1|KM996382.1|KM996381.1|KM996380.1|KM996379.1|KM996378.1|KM996377.1|KM996376.1|KM996375.1|KM996374.1|KM996373.1|KM996372.1|KM996371.1|KM996370.1|KM996369.1|KM996368.1|KM996367.1|KM996366.1|KM996365.1|KM996364.1|KM996363.1|KM996362.1|KM996361.1|KM996360.1|KM996359.1|KM996358.1|KM996357.1|KM996356.1|KM996355.1|KM996354.1|KM996353.1|KM996352.1|KM996351.1|KM996350.1|KM996349.1|KM996348.1|KM996347.1|KM996346.1|KM996345.1|KM996344.1|KM996343.1|KM996342.1|KM996341.1|KM996340.1|KM996339.1|KM996338.1|KM996337.1|KM996336.1|KM996335.1|KM996334.1|KM996333.1|KM996332.1|KM996331.1|KM996330.1|KM996329.1|KM996328.1|KM996327.1|KM996326.1|KM996325.1|KM996324.1|KM996323.1|KM996322.1|KM996321.1|KM996320.1|KM996319.1|KM996318.1|KM996317.1|KM996316.1|KM996315.1|KM996314.1|KM996313.1|KM996312.1|KM996311.1|KM996310.1|KM996309.1|KM996308.1|KM996307.1|KM996306.1|KM996305.1|KM996304.1|KM996303.1|KM996302.1|KM996301.1|KM996300.1|KM996299.1|KM996298.1|KM996297.1|KM996296.1|KM996295.1|KM996294.1|KM996293.1|KM996292.1|KM996291.1|KM996290.1|KM996289.1|KM996288.1|KM996287.1|KM996286.1|KM996285.1|KM996284.1|KM996283.1|KM996282.1|KM996281.1|KM996280.1|KM996279.1|KM996278.1|KM996277.1|KM996276.1|KM996275.1|KM996274.1|KM996273.1|KM996272.1|KM996271.1|KM996270.1|KM996269.1|KM996268.1|KM996267.1|KM996266.1|KM996265.1|KM996264.1|KM996263.1|KM996262.1|KM996261.1|KM996260.1|KM996259.1|KM996258.1|KM996257.1|KM996256.1|KM996255.1|KM996254.1|KM996253.1|KM996252.1|KM996251.1|KM996250.1|KM996249.1|KM996248.1|KM996247.1|KM996246.1|KM996245.1|KM996244.1|KM996243.1|KM996242.1|KM996241.1|KM996240.1|KM996239.1|KM996238.1|KM996237.1|KM996236.1|KM996235.1|KM996234.1|KM996233.1|KM996232.1|KM996231.1|KM996230.1|KM996229.1|KM996228.1|KM996227.1|KM996226.1|KM996225.1|KM996224.1|KM996223.1|KM996222.1|KM996221.1|KM996220.1|KM996219.1|KM996218.1|KM996217.1|KM996216.1|KM996215.1|KM996214.1|KM996213.1|KM996212.1|KM996211.1|KM996210.1|KM996209.1|KM996208.1|KM996207.1|KM996206.1|KM996205.1|KM996204.1|KM996203.1|KM996202.1|KM996201.1|KM996200.1|KM996199.1|KM996198.1|KM996197.1|KM996196.1|KM996195.1|KM996194.1|KM996193.1|KM996192.1|KM996191.1|KM996190.1|KM996189.1|KM996188.1|KM996187.1|KM996186.1|KM996185.1|KM996184.1|KM996183.1|KM996182.1|KM996181.1|KM996180.1|KM996179.1|KM996178.1|KM996177.1|KM996176.1|KM996175.1|KM996174.1|KM996173.1|KM996172.1|KM996171.1|KM996170.1|KM996169.1|KM996168.1|KM996167.1|KM996166.1|KM996165.1|KM996164.1|KM996163.1|KM996162.1|KM996161.1|KM996160.1|KM996159.1|KM996158.1|KM996157.1|KM996156.1|KM996155.1|KM996154.1|KM996153.1|KM996152.1|KM996151.1|KM996150.1|KM996149.1|KM996148.1|KM996147.1|KM996146.1|KM996145.1|KM996144.1|KM996143.1|KM996142.1|KM996141.1|KM996140.1|KM996139.1|KM996138.1|KM996137.1|KM996136.1|KM996135.1|KM996134.1|KM996133.1|KM996132.1|KM996131.1|KM996130.1|KM996129.1|KM996128.1|KM996127.1|KM996126.1|KM996125.1|KM996124.1|KM996123.1|KM996122.1|KM996121.1|KM996120.1|KM996119.1|KM996118.1|KM996117.1|KM996116.1|KM996115.1|KM996114.1|KM996113.1|KM996112.1|KM996111.1|KM996110.1|KM996109.1|KM996108.1|KM996107.1|KM996106.1|KM996105.1|KM996104.1|KM996103.1|KM996102.1|KM996101.1|KM996100.1|KM996099.1|KM996098.1|KM996097.1|KM996096.1|KM996095.1|KM996094.1|KM996093.1|KM996092.1|KM996091.1|KM996090.1|KM996089.1|KM996088.1|KM996087.1|KM996086.1|KM996085.1|KM996084.1|KM996083.1|KM996082.1|KM996081.1|KM996080.1|KM996079.1|KM996078.1|KM996077.1|KM996076.1|KM996075.1|KM996074.1|KM996073.1|KM996072.1|KM996071.1|KM996070.1|KM996069.1|KM996068.1|KM996067.1|KM996066.1|KM996065.1|KM996064.1|KM996063.1|KM996062.1|KM996061.1|KM996060.1|KM996059.1|KM996058.1|KM996057.1|KM996056.1|KM996055.1|KM996054.1|KM996053.1|KM996052.1|KM996051.1|KM996050.1|KM996049.1|KM996048.1|KM996047.1|KM996046.1|KM996045.1|KM996044.1|KM996043.1|KM996042.1|KM996041.1|KM996040.1|KM996039.1|KM996038.1|KM996037.1|KM996036.1|KM996035.1|KM996034.1|KM996033.1|KM996032.1|KM996031.1|KM996030.1|KM996029.1|KM996028.1|KM996027.1|KM996026.1|KM996025.1|KM996024.1|KM996023.1|KM996022.1|KM996021.1|KM996020.1|KM996018.1|KM996017.1|KM996016.1|KM996015.1|KM996014.1|KM996013.1|KM996012.1|KM996011.1|KM996010.1|KM996009.1|KM996008.1|KM996007.1|KM996006.1|KM996005.1|KM996004.1|KM996003.1|KM996002.1|KM996001.1|KM996000.1|KM995999.1|KM995998.1|KM995997.1|KM995996.1|KM995995.1|KM995994.1|KM995993.1|KM995992.1|KM995991.1|KM995990.1|KM995989.1|KM995988.1|KM995987.1|KM995986.1|KM995985.1|KM995984.1|KM995983.1|KM995982.1|KM995981.1|KM995980.1|KM995979.1|KM995978.1|KM995977.1|KM995976.1|KM995975.1|KM995974.1|KM995973.1|KM995972.1|KM995971.1|KM995970.1|KM995969.1|KM995968.1|KM995967.1|KM995966.1|KM995965.1|KM995964.1|KM995963.1|KM995962.1|KM995961.1|KM995960.1|KM995959.1|KM995958.1|KM995957.1|KM995956.1|KM995955.1|KM995954.1|KM995953.1|KM995952.1|KM995951.1|KM995950.1|KM995949.1|KM995948.1|KM995947.1|KM995946.1|KM995945.1|KM995944.1|KM995943.1|KM995942.1|KM995941.1|KM995940.1|KM995939.1|KM995938.1|KM995937.1|KM995936.1|KM995935.1|KM995934.1|KM995933.1|KM995932.1|KM995931.1|KM995930.1|KM995929.1|KM995928.1|KM995927.1|KM995926.1|KM995925.1|KM995924.1|KM995923.1|KM995922.1|KM995921.1|KM995920.1|KM995919.1|KM995918.1|KM995917.1|KM995916.1|KM897134.1|KM897133.1|KM897132.1|KM897131.1|KM897130.1|KM897129.1|KM897128.1|KM897127.1|KM897126.1|KM897125.1|KM897124.1|KM897123.1|KM897122.1|KM897121.1|KM897120.1|KM897119.1|KM897118.1|KM897117.1|KM897116.1|KM897115.1|KM897114.1|KM897113.1|KM897112.1|KM897111.1|KM897110.1|KM897109.1|KM897108.1|KM897107.1|KM897106.1|KM897105.1|KM897104.1|KM897103.1|KM897102.1|KM897101.1|KM897100.1|KM897099.1|KM897098.1|KM897097.1|KM897096.1|KM897095.1|KM897094.1|KM897093.1|KM897092.1|KM897091.1|KM897090.1|KM897089.1|KM897088.1|KM897087.1|KM897086.1|KM897085.1|KM897084.1|KM897083.1|KM897082.1|KM897081.1|KM897080.1|KM897079.1|KM897078.1|KM897077.1|KM897076.1|KM897075.1|KM897074.1|KM897073.1|KM897072.1|KM897071.1|KM897070.1|KM897069.1|KM897068.1|KM897067.1|KM897066.1|KM897065.1|KM897064.1|KM897063.1|KM897062.1|KM897061.1|KM897060.1|KM897059.1|KM897058.1|KM897057.1|KM897056.1|KM897055.1|KM897054.1|KM897053.1|KM897052.1|KM897051.1|KM897050.1|KM897049.1|KM897048.1|KM897047.1|KM897046.1|KM897045.1|KM897044.1|KM897043.1|KM897042.1|KM897041.1|KM897040.1|KM897039.1|KM897038.1|KM897037.1|KM897036.1|KM897035.1|KM897034.1|KM897033.1|KM897032.1|KM897031.1|KM897030.1|KM897029.1|KM897028.1|KM897027.1|KM897026.1|KM897025.1|KM897024.1|KM897023.1|KM897022.1|KM897021.1|KM897020.1|KM897019.1|KM897018.1|KM897017.1|KM897016.1|KM897015.1|KM897014.1|KM897013.1|KM897012.1|KM897011.1|KM897010.1|KM897009.1|KM897008.1|KM897007.1|KM897006.1|KM897005.1|KM897004.1|KM897003.1|KM897002.1|KM897001.1|KM897000.1|KM896999.1|KM896998.1|KM896997.1|KM896996.1|KM896995.1|KM896994.1|KM896993.1|KM896992.1|KM896991.1|KM896990.1|KM896989.1|KM896988.1|KM896987.1|KM896986.1|KM896985.1|KM896984.1|KM896983.1|KM896982.1|KM896981.1|KM896980.1|KM896979.1|KM896978.1|KM896977.1|KM896976.1|KM896975.1|KM896974.1|KM896973.1|KM896972.1|KM896971.1|KM896970.1|KM896969.1|KM896968.1|KM896967.1|KM896966.1|KM896965.1|KM896964.1|KM896963.1|KM896962.1|KM896961.1|KM896960.1|KM896959.1|KM896958.1|KM896957.1|KM896956.1|KM896955.1|KM896954.1|MH090014.1|MH090013.1|MH090012.1|MH090011.1|MH090010.1|MH090009.1|MH090008.1|MH090007.1|MH090006.1|MH090005.1|MH090004.1|MH090003.1|MH090002.1|MH090001.1|MH090000.1|MH089999.1|MH089998.1|MH089997.1|MH089996.1|MH089995.1|MH089994.1|MH089993.1|MH089992.1|MH089991.1|MH089990.1|MH089989.1|MH089988.1|MH089987.1|MH089986.1|MH089985.1|MH089984.1|MH089983.1|MH089982.1|MH089981.1|MH089980.1|MH089979.1|MH089978.1|MH089977.1|MH089976.1|MH089975.1|MH089974.1|MH089973.1|MH089972.1|MH089971.1|MH089970.1|MH089969.1|MH089968.1|MH089967.1|MH089966.1|MH089965.1|MH089964.1|MH089963.1|MH089962.1|MH089961.1|MH089960.1|MH089959.1|MH089958.1|MH089957.1|MH089956.1|MH089955.1|MH089954.1|MH089953.1|MH089952.1|MH089951.1|MH089950.1|MH089949.1|MH089948.1|MH089947.1|MH089946.1|MH089945.1|MH089944.1|MH089943.1|MH089942.1|MH089941.1|MH089940.1|MH089939.1|MH089938.1|MH089937.1|MH089936.1|MH089935.1|MH089934.1|MH089933.1|MH089932.1|MH089931.1|MH089930.1|MH089929.1|MH089928.1|MH089927.1|MH089926.1|MH089925.1|MH089924.1|MH089923.1|MH089922.1|MH089921.1|MH089920.1|MH089919.1|MH089918.1|MH089917.1|MH089916.1|MH089915.1|MH089914.1|MH089913.1|MH089912.1|MH089911.1|MH089910.1|MH089909.1|MH089908.1|MH089907.1|MH089906.1|MH089905.1|MH089904.1|MH089903.1|MH089902.1|MH089901.1|MH089900.1|MH089899.1|MH089898.1|MH089897.1|MH089896.1|MH089895.1|MH089894.1|MH089893.1|MH089892.1|MH089891.1|MH089890.1|MH089889.1|MH089888.1|MH089887.1|MH089886.1|MH089885.1|MH089884.1|MH089883.1|MH089882.1|MH089881.1|MH089880.1|MH089879.1|MH089878.1|MH089877.1|MH089876.1|MH089875.1|MH089874.1|MH089873.1|MH089872.1|MH089871.1|MH089870.1|MH089869.1|MH089868.1|MH089867.1|MH089866.1|MH089865.1|MH089864.1|MH089863.1|MH089862.1|MH089861.1|MH089860.1|MH089859.1|MH089858.1|MH089857.1|MH089856.1|MH089855.1|MH089854.1|MH089853.1|MH089852.1|MH089851.1|MH089850.1|MH089849.1|MH089848.1|MH089847.1|MH089846.1|MH089845.1|MH089844.1|MH089843.1|MH089842.1|MH089841.1|MH089840.1|MF120959.1|MF120956.1|MF120954.1|MF120952.1|MF120951.1|MF120947.1|MF120963.1|MG440954.2|MG440935.2|MG440846.2|MG440702.2|MG440690.2|MG440598.2|MG440564.2|MG440536.2|MG440340.2|MG440306.2|MG440092.2|MG440079.2|MG440018.2|MG439909.2|MG439903.2|MG439828.2|MG439813.2|MG446046.1|MG446021.1|MG445994.1|MG445988.1|MG445983.1|MG445973.1|MG445961.1|MG445954.1|MG445938.1|MG445933.1|MG445909.1|MG445897.1|MG445894.1|MG445868.1|MG445867.1|MG445864.1|MG445857.1|MG445855.1|MG445844.1|MG445753.1|MG445705.1|MG445699.1|MG445698.1|MG445641.1|MG445637.1|MG445624.1|MG445617.1|MG445591.1|MG445577.1|MG445570.1|MG445544.1|MG445536.1|MG445527.1|MG445518.1|MG445517.1|MG445423.1|MG445410.1|MG445403.1|MG445353.1|MG445341.1|MG445335.1|MG445329.1|MG445288.1|MG445277.1|MG445275.1|MG445235.1|MG445230.1|MG445227.1|MG445224.1|MG445203.1|MG445179.1|MG445159.1|MG445156.1|MG445152.1|MG445123.1|MG445122.1|MG445121.1|MG445120.1|MG445115.1|MG445072.1|MG445060.1|MG445033.1|MG445032.1|MG444999.1|MG444994.1|MG444980.1|MG444961.1|MG444943.1|MG444920.1|MG444905.1|MG444896.1|MG444895.1|MG444891.1|MG444874.1|MG444856.1|MG444841.1|MG444828.1|MG444798.1|MG444775.1|MG444769.1|MG444759.1|MG444717.1|MG444709.1|MG444705.1|MG444693.1|MG444687.1|MG444677.1|MG444674.1|MG444673.1|MG444663.1|MG444646.1|MG444604.1|MG444573.1|MG444564.1|MG444563.1|MG444531.1|MG444525.1|MG444517.1|MG444508.1|MG444465.1|MG444411.1|MG444386.1|MG444343.1|MG444290.1|MG444276.1|MG444274.1|MG444261.1|MG444242.1|MG444218.1|MG444180.1|MG444174.1|MG444173.1|MG444170.1|MG444140.1|MG444132.1|MG444109.1|MG444108.1|MG444098.1|MG444076.1|MG444049.1|MG444035.1|MG444029.1|MG444020.1|MG444018.1|MG444004.1|MG443970.1|MG443955.1|MG443915.1|MG443901.1|MG443859.1|MG443852.1|MG443844.1|MG443843.1|MG443830.1|MG443822.1|MG443818.1|MG443756.1|MG443671.1|MG443669.1|MG443646.1|MG443568.1|MG443557.1|MG439606.1|MG438926.1|MG438681.1|MG440657.1|MG440217.1|MG439797.1|MG439796.1|MG439795.1|MG439794.1|MG439793.1|MG439792.1|MG439791.1|MG439790.1|MG439789.1|MG439788.1|MG439787.1|MG439786.1|MG439785.1|MG439784.1|MG439783.1|MG439782.1|MG439781.1|MG439780.1|MG439779.1|MG439778.1|MG439777.1|MG439776.1|MG439775.1|MG439774.1|MG439773.1|MG439772.1|MG439771.1|MG439770.1|MG439769.1|MG439768.1|MG439767.1|MG439766.1|MG439765.1|MG439764.1|MG439763.1|MG439762.1|MG439761.1|MG439760.1|MG439759.1|MG439758.1|MG439757.1|MG439756.1|MG439755.1|MG439754.1|MG439753.1|MG439752.1|MG439751.1|MG439750.1|MG439749.1|MG439748.1|MG439747.1|MG439746.1|MG439745.1|MG439744.1|MG439743.1|MG439742.1|MG439741.1|MG439740.1|MG439739.1|MG439738.1|MG439737.1|MG439736.1|MG439735.1|MG439734.1|MG439733.1|MG439732.1|MG439731.1|MG439730.1|MG439729.1|MG439728.1|MG439727.1|MG439726.1|MG439725.1|MG439724.1|MG439723.1|MG439722.1|MG439721.1|MG439720.1|MG439719.1|MG439718.1|MG439717.1|MG439716.1|MG439715.1|MG439714.1|MG439713.1|MG439712.1|MG439711.1|MG439710.1|MG439709.1|MG439708.1|MG439707.1|MG439706.1|MG439705.1|MG439704.1|MG439703.1|MG439702.1|MG439701.1|MG439700.1|MG439699.1|MG439698.1|MG439697.1|MG439696.1|MG439695.1|MG439694.1|MG439693.1|MG439692.1|MG439691.1|MG439690.1|MG439689.1|MG439688.1|MG439687.1|MG439686.1|MG439685.1|MG439684.1|MG439683.1|MG439682.1|MG439681.1|MG439680.1|MG439679.1|MG439678.1|MG439677.1|MG439676.1|MG439675.1|MG439674.1|MG439673.1|MG439672.1|MG439671.1|MG439670.1|MG439669.1|MG439668.1|MG439667.1|MG439666.1|MG439665.1|MG439664.1|MG439663.1|MG439662.1|MG439661.1|MG439660.1|MG439659.1|MG439658.1|MG439657.1|MG439656.1|MG439655.1|MG439654.1|MG439653.1|MG439652.1|MG439651.1|MG439650.1|MG439649.1|MG439648.1|MG439647.1|MG439646.1|MG439645.1|MG439644.1|MG439643.1|MG439642.1|MG439641.1|MG439640.1|MG439639.1|MG439638.1|MG439637.1|MG439636.1|MG439635.1|MG439634.1|MG439633.1|MG439632.1|MG439631.1|MG439630.1|MG439629.1|MG439628.1|MG439627.1|MG439626.1|MG439625.1|MG439624.1|MG439623.1|MG439622.1|MG439621.1|MG439620.1|MG439619.1|MG439618.1|MG439617.1|MG439616.1|MG439615.1|MG439614.1|MG439613.1|MG439612.1|MG439611.1|MG439610.1|MG439609.1|MG439608.1|MG439607.1|MG439605.1|MG439604.1|MG439603.1|MG439602.1|MG439601.1|MG439600.1|MG439599.1|MG439598.1|MG439597.1|MG439596.1|MG439595.1|MG439594.1|MG439593.1|MG439592.1|MG439591.1|MG439590.1|MG439589.1|MG439588.1|MG439587.1|MG439586.1|MG439585.1|MG439584.1|MG439583.1|MG439582.1|MG439581.1|MG439580.1|MG439579.1|MG439578.1|MG439577.1|MG439576.1|MG439575.1|MG439574.1|MG439573.1|MG439572.1|MG439571.1|MG439570.1|MG439569.1|MG439568.1|MG439567.1|MG439566.1|MG439565.1|MG439564.1|MG439563.1|MG439562.1|MG439561.1|MG439560.1|MG439559.1|MG439558.1|MG439557.1|MG439556.1|MG439555.1|MG439554.1|MG439553.1|MG439552.1|MG439551.1|MG439550.1|MG439549.1|MG439548.1|MG439547.1|MG439546.1|MG439545.1|MG439544.1|MG439543.1|MG439542.1|MG439541.1|MG439540.1|MG439539.1|MG439538.1|MG439537.1|MG439536.1|MG439535.1|MG439534.1|MG439533.1|MG439532.1|MG439531.1|MG439530.1|MG439529.1|MG439528.1|MG439527.1|MG439526.1|MG439525.1|MG439524.1|MG439523.1|MG439522.1|MG439521.1|MG439520.1|MG439519.1|MG439518.1|MG439517.1|MG439516.1|MG439515.1|MG439514.1|MG439513.1|MG439512.1|MG439511.1|MG439510.1|MG439509.1|MG439508.1|MG439507.1|MG439506.1|MG439505.1|MG439504.1|MG439503.1|MG439502.1|MG439501.1|MG439500.1|MG439499.1|MG439498.1|MG439497.1|MG439496.1|MG439495.1|MG439494.1|MG439493.1|MG439492.1|MG439491.1|MG439490.1|MG439489.1|MG439488.1|MG439487.1|MG439486.1|MG439485.1|MG439484.1|MG439483.1|MG439482.1|MG439481.1|MG439480.1|MG439479.1|MG439478.1|MG439477.1|MG439476.1|MG439475.1|MG439474.1|MG439473.1|MG439472.1|MG439471.1|MG439470.1|MG439469.1|MG439468.1|MG439467.1|MG439466.1|MG439465.1|MG439464.1|MG439463.1|MG439462.1|MG439461.1|MG439460.1|MG439459.1|MG439458.1|MG439457.1|MG439456.1|MG439455.1|MG439454.1|MG439453.1|MG439452.1|MG439451.1|MG439450.1|MG439449.1|MG439448.1|MG439447.1|MG439446.1|MG439445.1|MG439444.1|MG439443.1|MG439442.1|MG439441.1|MG439440.1|MG439439.1|MG439438.1|MG439437.1|MG439436.1|MG439435.1|MG439434.1|MG439433.1|MG439432.1|MG439431.1|MG439430.1|MG439429.1|MG439428.1|MG439427.1|MG439426.1|MG439425.1|MG439424.1|MG439423.1|MG439422.1|MG439421.1|MG439420.1|MG439419.1|MG439418.1|MG439417.1|MG439416.1|MG439415.1|MG439414.1|MG439413.1|MG439412.1|MG439411.1|MG439410.1|MG439409.1|MG439408.1|MG439407.1|MG439406.1|MG439405.1|MG439404.1|MG439403.1|MG439402.1|MG439401.1|MG439400.1|MG439399.1|MG439398.1|MG439397.1|MG439396.1|MG439395.1|MG439394.1|MG439393.1|MG439392.1|MG439391.1|MG439390.1|MG439389.1|MG439388.1|MG439387.1|MG439386.1|MG439385.1|MG439384.1|MG439383.1|MG439382.1|MG439381.1|MG439380.1|MG439379.1|MG439378.1|MG439377.1|MG439376.1|MG439375.1|MG439374.1|MG439373.1|MG439372.1|MG439371.1|MG439370.1|MG439369.1|MG439368.1|MG439367.1|MG439366.1|MG439365.1|MG439364.1|MG439363.1|MG439362.1|MG439361.1|MG439360.1|MG439359.1|MG439358.1|MG439357.1|MG439356.1|MG439355.1|MG439354.1|MG439353.1|MG439352.1|MG439351.1|MG439350.1|MG439349.1|MG439348.1|MG439347.1|MG439346.1|MG439345.1|MG439344.1|MG439343.1|MG439342.1|MG439341.1|MG439340.1|MG439339.1|MG439338.1|MG439337.1|MG439336.1|MG439335.1|MG439334.1|MG439333.1|MG439332.1|MG439331.1|MG439330.1|MG439329.1|MG439328.1|MG439327.1|MG439326.1|MG439325.1|MG439324.1|MG439323.1|MG439322.1|MG439321.1|MG439320.1|MG439319.1|MG439318.1|MG439317.1|MG439316.1|MG439315.1|MG439314.1|MG439313.1|MG439312.1|MG439311.1|MG439310.1|MG439309.1|MG439308.1|MG439307.1|MG439306.1|MG439305.1|MG439304.1|MG439303.1|MG439302.1|MG439301.1|MG439300.1|MG439299.1|MG439298.1|MG439297.1|MG439296.1|MG439295.1|MG439294.1|MG439293.1|MG439292.1|MG439291.1|MG439290.1|MG439289.1|MG439288.1|MG439287.1|MG439286.1|MG439285.1|MG439284.1|MG439283.1|MG439282.1|MG439281.1|MG439280.1|MG439279.1|MG439278.1|MG439277.1|MG439276.1|MG439275.1|MG439274.1|MG439273.1|MG439272.1|MG439271.1|MG439270.1|MG439269.1|MG439268.1|MG439267.1|MG439266.1|MG439265.1|MG439264.1|MG439263.1|MG439262.1|MG439261.1|MG439260.1|MG439259.1|MG439258.1|MG439257.1|MG439256.1|MG439255.1|MG439254.1|MG439253.1|MG439252.1|MG439251.1|MG439250.1|MG439249.1|MG439248.1|MG439247.1|MG439246.1|MG439245.1|MG439244.1|MG439243.1|MG439242.1|MG439241.1|MG439240.1|MG439239.1|MG439238.1|MG439237.1|MG439236.1|MG439235.1|MG439234.1|MG439233.1|MG439232.1|MG439231.1|MG439230.1|MG439229.1|MG439228.1|MG439227.1|MG439226.1|MG439225.1|MG439224.1|MG439223.1|MG439222.1|MG439221.1|MG439220.1|MG439219.1|MG439218.1|MG439217.1|MG439216.1|MG439215.1|MG439214.1|MG439213.1|MG439212.1|MG439211.1|MG439210.1|MG439209.1|MG439208.1|MG439207.1|MG439206.1|MG439205.1|MG439204.1|MG439203.1|MG439202.1|MG439201.1|MG439200.1|MG439199.1|MG439198.1|MG439197.1|MG439196.1|MG439195.1|MG439194.1|MG439193.1|MG439192.1|MG439191.1|MG439190.1|MG439189.1|MG439188.1|MG439187.1|MG439186.1|MG439185.1|MG439184.1|MG439183.1|MG439182.1|MG439181.1|MG439180.1|MG439179.1|MG439178.1|MG439177.1|MG439176.1|MG439175.1|MG439174.1|MG439173.1|MG439172.1|MG439171.1|MG439170.1|MG439169.1|MG439168.1|MG439167.1|MG439166.1|MG439165.1|MG439164.1|MG439163.1|MG439162.1|MG439161.1|MG439160.1|MG439159.1|MG439158.1|MG439157.1|MG439156.1|MG439155.1|MG439154.1|MG439153.1|MG439152.1|MG439151.1|MG439150.1|MG439149.1|MG439148.1|MG439147.1|MG439146.1|MG439145.1|MG439144.1|MG439143.1|MG439142.1|MG439141.1|MG439140.1|MG439139.1|MG439138.1|MG439137.1|MG439136.1|MG439135.1|MG439134.1|MG439133.1|MG439132.1|MG439131.1|MG439130.1|MG439129.1|MG439128.1|MG439127.1|MG439126.1|MG439125.1|MG439124.1|MG439123.1|MG439122.1|MG439121.1|MG439120.1|MG439119.1|MG439118.1|MG439117.1|MG439116.1|MG439115.1|MG439114.1|MG439113.1|MG439112.1|MG439111.1|MG439110.1|MG439109.1|MG439108.1|MG439107.1|MG439106.1|MG439105.1|MG439104.1|MG439103.1|MG439102.1|MG439101.1|MG439100.1|MG439099.1|MG439098.1|MG439097.1|MG439096.1|MG439095.1|MG439094.1|MG439093.1|MG439092.1|MG439091.1|MG439090.1|MG439089.1|MG439088.1|MG439087.1|MG439086.1|MG439085.1|MG439084.1|MG439083.1|MG439082.1|MG439081.1|MG439080.1|MG439079.1|MG439078.1|MG439077.1|MG439076.1|MG439075.1|MG439074.1|MG439073.1|MG439072.1|MG439071.1|MG439070.1|MG439069.1|MG439068.1|MG439067.1|MG439066.1|MG439065.1|MG439064.1|MG439063.1|MG439062.1|MG439061.1|MG439060.1|MG439059.1|MG439058.1|MG439057.1|MG439056.1|MG439055.1|MG439054.1|MG439053.1|MG439052.1|MG439051.1|MG439050.1|MG439049.1|MG439048.1|MG439047.1|MG439046.1|MG439045.1|MG439044.1|MG439043.1|MG439042.1|MG439041.1|MG439040.1|MG439039.1|MG439038.1|MG439037.1|MG439036.1|MG439035.1|MG439034.1|MG439033.1|MG439032.1|MG439031.1|MG439030.1|MG439029.1|MG439028.1|MG439027.1|MG439026.1|MG439025.1|MG439024.1|MG439023.1|MG439022.1|MG439021.1|MG439020.1|MG439019.1|MG439018.1|MG439017.1|MG439016.1|MG439015.1|MG439014.1|MG439013.1|MG439012.1|MG439011.1|MG439010.1|MG439009.1|MG439008.1|MG439007.1|MG439006.1|MG439005.1|MG439004.1|MG439003.1|MG439002.1|MG439001.1|MG439000.1|MG438999.1|MG438998.1|MG438997.1|MG438996.1|MG438995.1|MG438994.1|MG438993.1|MG438992.1|MG438991.1|MG438990.1|MG438989.1|MG438988.1|MG438987.1|MG438986.1|MG438985.1|MG438984.1|MG438983.1|MG438982.1|MG438981.1|MG438980.1|MG438979.1|MG438978.1|MG438977.1|MG438976.1|MG438975.1|MG438974.1|MG438973.1|MG438972.1|MG438971.1|MG438970.1|MG438969.1|MG438968.1|MG438967.1|MG438966.1|MG438965.1|MG438964.1|MG438963.1|MG438962.1|MG438961.1|MG438960.1|MG438959.1|MG438958.1|MG438957.1|MG438956.1|MG438955.1|MG438954.1|MG438953.1|MG438952.1|MG438951.1|MG438950.1|MG438949.1|MG438948.1|MG438947.1|MG438946.1|MG438945.1|MG438944.1|MG438943.1|MG438942.1|MG438941.1|MG438940.1|MG438939.1|MG438938.1|MG438937.1|MG438936.1|MG438935.1|MG438934.1|MG438933.1|MG438932.1|MG438931.1|MG438930.1|MG438929.1|MG438928.1|MG438927.1|MG438925.1|MG438924.1|MG438923.1|MG438922.1|MG438921.1|MG438920.1|MG438919.1|MG438918.1|MG438917.1|MG438916.1|MG438915.1|MG438914.1|MG438913.1|MG438912.1|MG438911.1|MG438910.1|MG438909.1|MG438908.1|MG438907.1|MG438906.1|MG438905.1|MG438904.1|MG438903.1|MG438902.1|MG438901.1|MG438900.1|MG438899.1|MG438898.1|MG438897.1|MG438896.1|MG438895.1|MG438894.1|MG438893.1|MG438892.1|MG438891.1|MG438890.1|MG438889.1|MG438888.1|MG438887.1|MG438886.1|MG438885.1|MG438884.1|MG438883.1|MG438882.1|MG438881.1|MG438880.1|MG438879.1|MG438878.1|MG438877.1|MG438876.1|MG438875.1|MG438874.1|MG438873.1|MG438872.1|MG438871.1|MG438870.1|MG438869.1|MG438868.1|MG438867.1|MG438866.1|MG438865.1|MG438864.1|MG438863.1|MG438862.1|MG438861.1|MG438860.1|MG438859.1|MG438858.1|MG438857.1|MG438856.1|MG438855.1|MG438854.1|MG438853.1|MG438852.1|MG438851.1|MG438850.1|MG438849.1|MG438848.1|MG438847.1|MG438846.1|MG438845.1|MG438844.1|MG438843.1|MG438842.1|MG438841.1|MG438840.1|MG438839.1|MG438838.1|MG438837.1|MG438836.1|MG438835.1|MG438834.1|MG438833.1|MG438832.1|MG438831.1|MG438830.1|MG438829.1|MG438828.1|MG438827.1|MG438826.1|MG438825.1|MG438824.1|MG438823.1|MG438822.1|MG438821.1|MG438820.1|MG438819.1|MG438818.1|MG438817.1|MG438816.1|MG438815.1|MG438814.1|MG438813.1|MG438812.1|MG438811.1|MG438810.1|MG438809.1|MG438808.1|MG438807.1|MG438806.1|MG438805.1|MG438804.1|MG438803.1|MG438802.1|MG438801.1|MG438800.1|MG438799.1|MG438798.1|MG438797.1|MG438796.1|MG438795.1|MG438794.1|MG438793.1|MG438792.1|MG438791.1|MG438790.1|MG438789.1|MG438788.1|MG438787.1|MG438786.1|MG438785.1|MG438784.1|MG438783.1|MG438782.1|MG438781.1|MG438780.1|MG438779.1|MG438778.1|MG438777.1|MG438776.1|MG438775.1|MG438774.1|MG438773.1|MG438772.1|MG438771.1|MG438770.1|MG438769.1|MG438768.1|MG438767.1|MG438766.1|MG438765.1|MG438764.1|MG438763.1|MG438762.1|MG438761.1|MG438760.1|MG438759.1|MG438758.1|MG438757.1|MG438756.1|MG438755.1|MG438754.1|MG438753.1|MG438752.1|MG438751.1|MG438750.1|MG438749.1|MG438748.1|MG438747.1|MG438746.1|MG438745.1|MG438744.1|MG438743.1|MG438742.1|MG438741.1|MG438740.1|MG438739.1|MG438738.1|MG438737.1|MG438736.1|MG438735.1|MG438734.1|MG438733.1|MG438732.1|MG438731.1|MG438730.1|MG438729.1|MG438728.1|MG438727.1|MG438726.1|MG438725.1|MG438724.1|MG438723.1|MG438722.1|MG438721.1|MG438720.1|MG438719.1|MG438718.1|MG438717.1|MG438716.1|MG438715.1|MG438714.1|MG438713.1|MG438712.1|MG438711.1|MG438710.1|MG438709.1|MG438708.1|MG438707.1|MG438706.1|MG438705.1|MG438704.1|MG438703.1|MG438702.1|MG438701.1|MG438700.1|MG438699.1|MG438698.1|MG438697.1|MG438696.1|MG438695.1|MG438694.1|MG438693.1|MG438692.1|MG438691.1|MG438690.1|MG438689.1|MG438688.1|MG438687.1|MG438686.1|MG438685.1|MG438684.1|MG438683.1|MG438682.1|MG438680.1|MG438679.1|MG438678.1|MG438677.1|MG438676.1|MG438675.1|MG438674.1|MG438673.1|MG438672.1|MG438671.1|MG438670.1|MG438669.1|MG438668.1|MG438667.1|MG438666.1|MG438665.1|MG438664.1|MG438663.1|MG438662.1|MG438661.1|MG438660.1|MG438659.1|MG438658.1|MG438657.1|MG438656.1|MG438655.1|MG438654.1|MG438653.1|MG438652.1|MG438651.1|MG438650.1|MG438649.1|MG438648.1|MG438647.1|MG438646.1|MG438645.1|MG438644.1|MG438643.1|MG438642.1|MG438641.1|MG438640.1|MG438639.1|MG438638.1|MG438637.1|MG438636.1|MG438635.1|MG438634.1|MG438633.1|MG438632.1|MG438631.1|MG438630.1|MG438629.1|MG438628.1|MG438627.1|MG438626.1|MG438625.1|MG438624.1|MG438623.1|MG438622.1|MG438621.1|MG438620.1|MG438619.1|MG438618.1|MG438617.1|MG438616.1|MG438615.1|MG438614.1|MG438613.1|MG438612.1|MG438611.1|MG438610.1|MG438609.1|MG438608.1|MG438607.1|MG438606.1|MG438605.1|MG438604.1|MG438603.1|MG438602.1|MG438601.1|MG438600.1|MG438599.1|MG438598.1|MG438597.1|MG438596.1|MG438595.1|MG438594.1|MG438593.1|MG438592.1|MG438591.1|MG438590.1|MG438589.1|MG438588.1|MG438587.1|MG438586.1|MG438585.1|MG438584.1|MG438583.1|MG438582.1|MG438581.1|MG438580.1|MG438579.1|MG438578.1|MG438577.1|MG438576.1|MG438575.1|MG438574.1|MG438573.1|MG438572.1|MG438571.1|MG438570.1|MG438569.1|MG438568.1|MG438567.1|MG438566.1|MG438565.1|MG438564.1|MG438563.1|MG438562.1|MG438561.1|MG438560.1|MG438559.1|MG438558.1|MG438557.1|MG438556.1|MG438555.1|MG438554.1|MG438553.1|MG438552.1|MG438551.1|MG438550.1|MG438549.1|MG438548.1|MG448544.1|MG448543.1|MG448542.1|MG448541.1|MG448540.1|MG448539.1|MG448538.1|MG448537.1|MG448536.1|MG448535.1|MG448534.1|MG448533.1|MG448532.1|MG448531.1|MG448530.1|MG448529.1|MG448528.1|MG448527.1|MG448526.1|MG448525.1|MG448524.1|MG448523.1|MG448522.1|MG448521.1|MG448520.1|MG448519.1|MG448518.1|MG448517.1|MG448516.1|MG448515.1|MG448514.1|MG448513.1|MG448512.1|MG448511.1|MG448510.1|MG448509.1|MG448508.1|MG448507.1|MG448506.1|MG448505.1|MG448504.1|MG448503.1|MG448502.1|MG448501.1|MG448500.1|MG448499.1|MG448498.1|MG448497.1|MG448496.1|MG448495.1|MG448494.1|MG448493.1|MG448492.1|MG448491.1|MG448490.1|MG448489.1|MG448488.1|MG448487.1|MG448486.1|MG448485.1|MG448484.1|MG448483.1|MG448482.1|MG448481.1|MG448480.1|MG448479.1|MG448478.1|MG448477.1|MG448476.1|MG448475.1|MG448474.1|MG448473.1|MG448472.1|MG448471.1|MG448470.1|MG448469.1|MG448468.1|MG448467.1|MG448466.1|MG448465.1|MG448464.1|MG448463.1|MG448462.1|MG448461.1|MG448460.1|MG448459.1|MG448458.1|MG448457.1|MG448456.1|MG448455.1|MG448454.1|MG448453.1|MG448452.1|MG448451.1|MG448450.1|MG448449.1|MG448448.1|MG448447.1|MG448446.1|MG448445.1|MG448444.1|MG448443.1|MG448442.1|MG448441.1|MG448440.1|MG448439.1|MG448438.1|MG448437.1|MG448436.1|MG448435.1|MG448434.1|MG448433.1|MG448432.1|MG448431.1|MG448430.1|MG448429.1|MG448428.1|MG448427.1|MG448426.1|MG448425.1|MG448424.1|MG448423.1|MG448422.1|MG448421.1|MG448420.1|MG448419.1|MG448418.1|MG448417.1|MG448416.1|MG448415.1|MG448414.1|MG448413.1|MG448412.1|MG448411.1|MG448410.1|MG448409.1|MG448408.1|MG448407.1|MG448406.1|MG448405.1|MG448404.1|MG448403.1|MG448402.1|MG448401.1|MG448400.1|MG448399.1|MG448398.1|MG448397.1|MG448396.1|MG448395.1|MG448394.1|MG448393.1|MG448392.1|MG448391.1|MG448390.1|MG448389.1|MG448388.1|MG448387.1|MG448386.1|MG448385.1|MG448384.1|MG448383.1|MG448382.1|MG448381.1|MG448380.1|MG448379.1|MG448378.1|MG448377.1|MG448376.1|MG448375.1|MG448374.1|MG448373.1|MG448372.1|MG448371.1|MG448370.1|MG448369.1|MG448368.1|MG448367.1|MG448366.1|MG448365.1|MG448364.1|MG448363.1|MG448362.1|MG448361.1|MG448360.1|MG448359.1|MG448358.1|MG448357.1|MG448356.1|MG448355.1|MG448354.1|MG448353.1|MG448352.1|MG448351.1|MG448350.1|MG448349.1|MG448348.1|MG448347.1|MG448346.1|MG448345.1|MG448344.1|MG448343.1|MG448342.1|MG448341.1|MG448340.1|MG448339.1|MG448338.1|MG448337.1|MG448336.1|MG448335.1|MG448334.1|MG448333.1|MG448332.1|MG448331.1|MG448330.1|MG448329.1|MG448328.1|MG448327.1|MG448326.1|MG448325.1|MG448324.1|MG448323.1|MG448322.1|MG448321.1|MG448320.1|MG448319.1|MG448318.1|MG448317.1|MG448316.1|MG448315.1|MG448314.1|MG448313.1|MG448312.1|MG448311.1|MG448310.1|MG448309.1|MG448308.1|MG448307.1|MG448306.1|MG448305.1|MG448304.1|MG448303.1|MG448302.1|MG448301.1|MG448300.1|MG448299.1|MG448298.1|MG448297.1|MG448296.1|MG448295.1|MG448294.1|MG448293.1|MG448292.1|MG448291.1|MG448290.1|MG448289.1|MG448288.1|MG448287.1|MG448286.1|MG448285.1|MG448284.1|MG448283.1|MG448282.1|MG448281.1|MG448280.1|MG448279.1|MG448278.1|MG448277.1|MG448276.1|MG448275.1|MG448274.1|MG448273.1|MG448272.1|MG448271.1|MG448270.1|MG448269.1|MG448268.1|MG448267.1|MG448266.1|MG448265.1|MG448264.1|MG448263.1|MG448262.1|MG448261.1|MG448260.1|MG448259.1|MG448258.1|MG448257.1|MG448256.1|MG448255.1|MG448254.1|MG448253.1|MG448252.1|MG448251.1|MG448250.1|MG448249.1|MG448248.1|MG448247.1|MG448246.1|MG448245.1|MG448244.1|MG448243.1|MG448242.1|MG448241.1|MG448240.1|MG448239.1|MG448238.1|MG448237.1|MG448236.1|MG448235.1|MG448234.1|MG448233.1|MG448232.1|MG448231.1|MG448230.1|MG448229.1|MG448228.1|MG448227.1|MG448226.1|MG448225.1|MG448224.1|MG448223.1|MG448222.1|MG448221.1|MG448220.1|MG448219.1|MG448218.1|MG448217.1|MG448216.1|MG448215.1|MG448214.1|MG448213.1|MG448212.1|MG448211.1|MG448210.1|MG448209.1|MG448208.1|MG448207.1|MG448206.1|MG448205.1|MG448204.1|MG448203.1|MG448202.1|MG448201.1|MG448200.1|MG448199.1|MG448198.1|MG448197.1|MG448196.1|MG448195.1|MG448194.1|MG448193.1|MG448192.1|MG448191.1|MG448190.1|MG448189.1|MG448188.1|MG448187.1|MG448186.1|MG448185.1|MG448184.1|MG448183.1|MG448182.1|MG448181.1|MG448180.1|MG448179.1|MG448178.1|MG448177.1|MG448176.1|MG448175.1|MG448174.1|MG448173.1|MG448172.1|MG448171.1|MG448170.1|MG448169.1|MG448168.1|MG448167.1|MG448166.1|MG448165.1|MG448164.1|MG448163.1|MG448162.1|MG448161.1|MG448160.1|MG448159.1|MG448158.1|MG448157.1|MG448156.1|MG448155.1|MG448154.1|MG448153.1|MG448152.1|MG448151.1|MG448150.1|MG448149.1|MG448148.1|MG448147.1|MG448146.1|MG448145.1|MG448144.1|MG448143.1|MG448142.1|MG448141.1|MG448140.1|MG448139.1|MG448138.1|MG448137.1|MG448136.1|MG448135.1|MG448134.1|MG448133.1|MG448132.1|MG448131.1|MG448130.1|MG448129.1|MG448128.1|MG448127.1|MG448126.1|MG448125.1|MG448124.1|MG448123.1|MG448122.1|MG448121.1|MG448120.1|MG448119.1|MG448118.1|MG448117.1|MG448116.1|MG448115.1|MG448114.1|MG448113.1|MG448112.1|MG448111.1|MG448110.1|MG448109.1|MG448108.1|MG448107.1|MG448106.1|MG448105.1|MG448104.1|MG448103.1|MG448102.1|MG448101.1|MG448100.1|MG448099.1|MG448098.1|MG448097.1|MG448096.1|MG448095.1|MG448094.1|MG448093.1|MG448092.1|MG448091.1|MG448090.1|MG448089.1|MG448088.1|MG448087.1|MG448086.1|MG448085.1|MG448084.1|MG448083.1|MG448082.1|MG448081.1|MG448080.1|MG448079.1|MG448078.1|MG448077.1|MG448076.1|MG448075.1|MG448074.1|MG448073.1|MG448072.1|MG448071.1|MG448070.1|MG448069.1|MG448068.1|MG448067.1|MG448066.1|MG448065.1|MG448064.1|MG448063.1|MG448062.1|MG448061.1|MG448060.1|MG448059.1|MG448058.1|MG448057.1|MG448056.1|MG448055.1|MG448054.1|MG448053.1|MG448052.1|MG448051.1|MG448050.1|MG448049.1|MG448048.1|MG448047.1|MG448046.1|MG448045.1|MG448044.1|MG448043.1|MG448042.1|MG448041.1|MG448040.1|MG448039.1|MG448038.1|MG448037.1|MG448036.1|MG448035.1|MG448034.1|MG448033.1|MG448032.1|MG448031.1|MG448030.1|MG448029.1|MG448028.1|MG448027.1|MG448026.1|MG448025.1|MG448024.1|MG448023.1|MG448022.1|MG448021.1|MG448020.1|MG448019.1|MG448018.1|MG448017.1|MG448016.1|MG448015.1|MG448014.1|MG448013.1|MG448012.1|MG448011.1|MG448010.1|MG448009.1|MG448008.1|MG448007.1|MG448006.1|MG448005.1|MG448004.1|MG448003.1|MG448002.1|MG448001.1|MG448000.1|MG447999.1|MG447998.1|MG447997.1|MG447996.1|MG447995.1|MG447994.1|MG447993.1|MG447992.1|MG447991.1|MG447990.1|MG447989.1|MG447988.1|MG447987.1|MG447986.1|MG447985.1|MG447984.1|MG447983.1|MG447982.1|MG447981.1|MG447980.1|MG447979.1|MG447978.1|MG447977.1|MG447976.1|MG447975.1|MG447974.1|MG447973.1|MG447972.1|MG447971.1|MG447970.1|MG447969.1|MG447968.1|MG447967.1|MG447966.1|MG447965.1|MG447964.1|MG447963.1|MG447962.1|MG447961.1|MG447960.1|MG447959.1|MG447958.1|MG447957.1|MG447956.1|MG447955.1|MG447954.1|MG447953.1|MG447952.1|MG447951.1|MG447950.1|MG447949.1|MG447948.1|MG447947.1|MG447946.1|MG447945.1|MG447944.1|MG447943.1|MG447942.1|MG447941.1|MG447940.1|MG447939.1|MG447938.1|MG447937.1|MG447936.1|MG447935.1|MG447934.1|MG447933.1|MG447932.1|MG447931.1|MG447930.1|MG447929.1|MG447928.1|MG447927.1|MG447926.1|MG447925.1|MG447924.1|MG447923.1|MG447922.1|MG447921.1|MG447920.1|MG447919.1|MG447918.1|MG447917.1|MG447916.1|MG447915.1|MG447914.1|MG447913.1|MG447912.1|MG447911.1|MG447910.1|MG447909.1|MG447908.1|MG447907.1|MG447906.1|MG447905.1|MG447904.1|MG447903.1|MG447902.1|MG447901.1|MG447900.1|MG447899.1|MG447898.1|MG447897.1|MG447896.1|MG447895.1|MG447894.1|MG447893.1|MG447892.1|MG447891.1|MG447890.1|MG447889.1|MG447888.1|MG447887.1|MG447886.1|MG447885.1|MG447884.1|MG447883.1|MG447882.1|MG447881.1|MG447880.1|MG447879.1|MG447878.1|MG447877.1|MG447876.1|MG447875.1|MG447874.1|MG447873.1|MG447872.1|MG447871.1|MG447870.1|MG447869.1|MG447868.1|MG447867.1|MG447866.1|MG447865.1|MG447864.1|MG447863.1|MG447862.1|MG447861.1|MG447860.1|MG447859.1|MG447858.1|MG447857.1|MG447856.1|MG447855.1|MG447854.1|MG447853.1|MG447852.1|MG447851.1|MG447850.1|MG447849.1|MG447848.1|MG447847.1|MG447846.1|MG447845.1|MG447844.1|MG447843.1|MG447842.1|MG447841.1|MG447840.1|MG447839.1|MG447838.1|MG447837.1|MG447836.1|MG447835.1|MG447834.1|MG447833.1|MG447832.1|MG447831.1|MG447830.1|MG447829.1|MG447828.1|MG447827.1|MG447826.1|MG447825.1|MG447824.1|MG447823.1|MG447822.1|MG447821.1|MG447820.1|MG447819.1|MG447818.1|MG447817.1|MG447816.1|MG447815.1|MG447814.1|MG447813.1|MG447812.1|MG447811.1|MG447810.1|MG447809.1|MG447808.1|MG447807.1|MG447806.1|MG447805.1|MG447804.1|MG447803.1|MG447802.1|MG447801.1|MG447800.1|MG447799.1|MG447798.1|MG447797.1|MG447796.1|MG447795.1|MG447794.1|MG447793.1|MG447792.1|MG447791.1|MG447790.1|MG447789.1|MG447788.1|MG447787.1|MG447786.1|MG447785.1|MG447784.1|MG447783.1|MG447782.1|MG447781.1|MG447780.1|MG447779.1|MG447778.1|MG447777.1|MG447776.1|MG447775.1|MG447774.1|MG447773.1|MG447772.1|MG447771.1|MG447770.1|MG447769.1|MG447768.1|MG447767.1|MG447766.1|MG447765.1|MG447764.1|MG447763.1|MG447762.1|MG447761.1|MG447760.1|MG447759.1|MG447758.1|MG447757.1|MG447756.1|MG447755.1|MG447754.1|MG447753.1|MG447752.1|MG447751.1|MG447750.1|MG447749.1|MG447748.1|MG447747.1|MG447746.1|MG447745.1|MG447744.1|MG447743.1|MG447742.1|MG447741.1|MG447740.1|MG447739.1|MG447738.1|MG447737.1|MG447736.1|MG447735.1|MG447734.1|MG447733.1|MG447732.1|MG447731.1|MG447730.1|MG447729.1|MG447728.1|MG447727.1|MG447726.1|MG447725.1|MG447724.1|MG447723.1|MG447722.1|MG447721.1|MG447720.1|MG447719.1|MG447718.1|MG447717.1|MG447716.1|MG447715.1|MG447714.1|MG447713.1|MG447712.1|MG447711.1|MG447710.1|MG447709.1|MG447708.1|MG447707.1|MG447706.1|MG447705.1|MG447704.1|MG447703.1|MG447702.1|MG447701.1|MG447700.1|MG447699.1|MG447698.1|MG447697.1|MG447696.1|MG447695.1|MG447694.1|MG447693.1|MG447692.1|MG447691.1|MG447690.1|MG447689.1|MG447688.1|MG447687.1|MG447686.1|MG447685.1|MG447684.1|MG447683.1|MG447682.1|MG447681.1|MG447680.1|MG447679.1|MG447678.1|MG447677.1|MG447676.1|MG447675.1|MG447674.1|MG447673.1|MG447672.1|MG447671.1|MG447670.1|MG447669.1|MG447668.1|MG447667.1|MG447666.1|MG447665.1|MG447664.1|MG447663.1|MG447662.1|MG447661.1|MG447660.1|MG447659.1|MG447658.1|MG447657.1|MG447656.1|MG447655.1|MG447654.1|MG447653.1|MG447652.1|MG447651.1|MG447650.1|MG447649.1|MG447648.1|MG447647.1|MG447646.1|MG447645.1|MG447644.1|MG447643.1|MG447642.1|MG447641.1|MG447640.1|MG447639.1|MG447638.1|MG447637.1|MG447636.1|MG447635.1|MG447634.1|MG447633.1|MG447632.1|MG447631.1|MG447630.1|MG447629.1|MG447628.1|MG447627.1|MG447626.1|MG447625.1|MG447624.1|MG447623.1|MG447622.1|MG447621.1|MG447620.1|MG447619.1|MG447618.1|MG447617.1|MG447616.1|MG447615.1|MG447614.1|MG447613.1|MG447612.1|MG447611.1|MG447610.1|MG447609.1|MG447608.1|MG447607.1|MG447606.1|MG447605.1|MG447604.1|MG447603.1|MG447602.1|MG447601.1|MG447600.1|MG447599.1|MG447598.1|MG447597.1|MG447596.1|MG447595.1|MG447594.1|MG447593.1|MG447592.1|MG447591.1|MG447590.1|MG447589.1|MG447588.1|MG447587.1|MG447586.1|MG447585.1|MG447584.1|MG447583.1|MG447582.1|MG447581.1|MG447580.1|MG447579.1|MG447578.1|MG447577.1|MG447576.1|MG447575.1|MG447574.1|MG447573.1|MG447572.1|MG447571.1|MG447570.1|MG447569.1|MG447568.1|MG447567.1|MG447566.1|MG447565.1|MG447564.1|MG447563.1|MG447562.1|MG447561.1|MG447560.1|MG447559.1|MG447558.1|MG447557.1|MG447556.1|MG447555.1|MG447554.1|MG447553.1|MG447552.1|MG447551.1|MG447550.1|MG447549.1|MG447548.1|MG447547.1|MG447546.1|MG447545.1|MG447544.1|MG447543.1|MG447542.1|MG447541.1|MG447540.1|MG447539.1|MG447538.1|MG447537.1|MG447536.1|MG447535.1|MG447534.1|MG447533.1|MG447532.1|MG447531.1|MG447530.1|MG447529.1|MG447528.1|MG447527.1|MG447526.1|MG447525.1|MG447524.1|MG447523.1|MG447522.1|MG447521.1|MG447520.1|MG447519.1|MG447518.1|MG447517.1|MG447516.1|MG447515.1|MG447514.1|MG447513.1|MG447512.1|MG447511.1|MG447510.1|MG447509.1|MG447508.1|MG447507.1|MG447506.1|MG447505.1|MG447504.1|MG447503.1|MG447502.1|MG447501.1|MG447500.1|MG447499.1|MG447498.1|MG447497.1|MG447496.1|MG447495.1|MG447494.1|MG447493.1|MG447492.1|MG447491.1|MG447490.1|MG447489.1|MG447488.1|MG447487.1|MG447486.1|MG447485.1|MG447484.1|MG447483.1|MG447482.1|MG447481.1|MG447480.1|MG447479.1|MG447478.1|MG447477.1|MG447476.1|MG447475.1|MG447474.1|MG447473.1|MG447472.1|MG447471.1|MG447470.1|MG447469.1|MG447468.1|MG447467.1|MG447466.1|MG447465.1|MG447464.1|MG447463.1|MG447462.1|MG447461.1|MG447460.1|MG447459.1|MG447458.1|MG447457.1|MG447456.1|MG447455.1|MG447454.1|MG447453.1|MG447452.1|MG447451.1|MG447450.1|MG447449.1|MG447448.1|MG447447.1|MG447446.1|MG447445.1|MG447444.1|MG447443.1|MG447442.1|MG447441.1|MG447440.1|MG447439.1|MG447438.1|MG447437.1|MG447436.1|MG447435.1|MG447434.1|MG447432.1|MG447431.1|MG447430.1|MG447429.1|MG447428.1|MG447427.1|MG447426.1|MG447425.1|MG447424.1|MG447423.1|MG447422.1|MG447421.1|MG447420.1|MG447419.1|MG447418.1|MG447417.1|MG447416.1|MG447415.1|MG447414.1|MG447413.1|MG447412.1|MG447411.1|MG447410.1|MG447409.1|MG447408.1|MG447407.1|MG447406.1|MG447405.1|MG447404.1|MG447403.1|MG447402.1|MG447401.1|MG447400.1|MG447399.1|MG447398.1|MG447397.1|MG447396.1|MG447395.1|MG447394.1|MG447393.1|MG447392.1|MG447391.1|MG447390.1|MG447389.1|MG447388.1|MG447387.1|MG447386.1|MG447385.1|MG447384.1|MG447383.1|MG447382.1|MG447381.1|MG447380.1|MG447379.1|MG447378.1|MG447377.1|MG447376.1|MG447375.1|MG447374.1|MG447373.1|MG447372.1|MG447371.1|MG447370.1|MG447369.1|MG447368.1|MG447367.1|MG447366.1|MG447365.1|MG447364.1|MG447363.1|MG447362.1|MG447361.1|MG447360.1|MG447359.1|MG447358.1|MG447357.1|MG447356.1|MG447355.1|MG447354.1|MG447353.1|MG447352.1|MG447351.1|MG447350.1|MG447349.1|MG447348.1|MG447347.1|MG447346.1|MG447345.1|MG447344.1|MG447343.1|MG447342.1|MG447341.1|MG447340.1|MG447339.1|MG447338.1|MG447337.1|MG447336.1|MG447335.1|MG447334.1|MG447333.1|MG447332.1|MG447331.1|MG447330.1|MG447329.1|MG447328.1|MG447327.1|MG447326.1|MG447325.1|MG447324.1|MG447323.1|MG447322.1|MG447321.1|MG447320.1|MG447319.1|MG447318.1|MG447317.1|MG447316.1|MG447315.1|MG447314.1|MG447313.1|MG447312.1|MG447311.1|MG447310.1|MG447309.1|MG447308.1|MG447307.1|MG447306.1|MG447305.1|MG447304.1|MG447303.1|MG447302.1|MG447301.1|MG447300.1|MG447299.1|MG447298.1|MG447297.1|MG447296.1|MG447295.1|MG447294.1|MG447293.1|MG447292.1|MG447291.1|MG447290.1|MG447289.1|MG447288.1|MG447287.1|MG447286.1|MG447285.1|MG447284.1|MG447283.1|MG447282.1|MG447281.1|MG447280.1|MG447279.1|MG447278.1|MG447277.1|MG447276.1|MG447275.1|MG447274.1|MG447273.1|MG447272.1|MG447271.1|MG447270.1|MG447269.1|MG447268.1|MG447267.1|MG447266.1|MG447265.1|MG447264.1|MG447263.1|MG447262.1|MG447261.1|MG447260.1|MG447259.1|MG447258.1|MG447257.1|MG447256.1|MG447255.1|MG447254.1|MG447253.1|MG447252.1|MG447251.1|MG447250.1|MG447249.1|MG447248.1|MG447247.1|MG447246.1|MG447245.1|MG447244.1|MG447243.1|MG447242.1|MG447241.1|MG447240.1|MG447239.1|MG447238.1|MG447237.1|MG447236.1|MG447235.1|MG447234.1|MG447233.1|MG447232.1|MG447231.1|MG447230.1|MG447229.1|MG447228.1|MG447227.1|MG447226.1|MG447225.1|MG447224.1|MG447223.1|MG447222.1|MG447221.1|MG447220.1|MG447219.1|MG447218.1|MG447217.1|MG447216.1|MG447215.1|MG447214.1|MG447213.1|MG447212.1|MG447211.1|MG447210.1|MG447209.1|MG447208.1|MG447207.1|MG447206.1|MG447205.1|MG447204.1|MG447203.1|MG447202.1|MG447201.1|MG447200.1|MG447199.1|MG447198.1|MG447197.1|MG447196.1|MG447195.1|MG447194.1|MG447193.1|MG447192.1|MG447191.1|MG447190.1|MG447189.1|MG447188.1|MG447187.1|MG447186.1|MG447185.1|MG447184.1|MG447183.1|MG447182.1|MG447181.1|MG447180.1|MG447179.1|MG447178.1|MG447177.1|MG447176.1|MG447175.1|MG447174.1|MG447173.1|MG447172.1|MG447171.1|MG447170.1|MG447169.1|MG447168.1|MG447167.1|MG447166.1|MG447165.1|MG447164.1|MG447163.1|MG447162.1|MG447161.1|MG447160.1|MG447159.1|MG447158.1|MG447157.1|MG447156.1|MG447155.1|MG447154.1|MG447153.1|MG447152.1|MG447151.1|MG447150.1|MG447149.1|MG447148.1|MG447147.1|MG447146.1|MG447145.1|MG447144.1|MG447143.1|MG447142.1|MG447141.1|MG447140.1|MG447139.1|MG447138.1|MG447137.1|MG447136.1|MG447135.1|MG447134.1|MG447133.1|MG447132.1|MG447131.1|MG447130.1|MG447129.1|MG447128.1|MG447127.1|MG447126.1|MG447125.1|MG447124.1|MG447123.1|MG447122.1|MG447121.1|MG447120.1|MG447119.1|MG447118.1|MG447117.1|MG447116.1|MG447115.1|MG447114.1|MG447113.1|MG447112.1|MG447111.1|MG447110.1|MG447109.1|MG447108.1|MG447107.1|MG447106.1|MG447105.1|MG447104.1|MG447103.1|MG447102.1|MG447101.1|MG447100.1|MG447099.1|MG447098.1|MG447097.1|MG447096.1|MG447095.1|MG447094.1|MG447093.1|MG447092.1|MG447091.1|MG447090.1|MG447089.1|MG447088.1|MG447087.1|MG447086.1|MG447085.1|MG447084.1|MG447083.1|MG447082.1|MG447081.1|MG447080.1|MG447079.1|MG447078.1|MG447077.1|MG447076.1|MG447075.1|MG447074.1|MG447073.1|MG447072.1|MG447071.1|MG447070.1|MG447069.1|MG447068.1|MG447067.1|MG447066.1|MG447065.1|MG447064.1|MG447063.1|MG447062.1|MG447061.1|MG447060.1|MG447059.1|MG447058.1|MG447057.1|MG447056.1|MG447055.1|MG447054.1|MG447053.1|MG447052.1|MG447051.1|MG447050.1|MG447049.1|MG447048.1|MG447047.1|MG447046.1|MG447045.1|MG447044.1|MG447043.1|MG447042.1|MG447041.1|MG447040.1|MG447039.1|MG447038.1|MG447037.1|MG447036.1|MG447035.1|MG447034.1|MG447033.1|MG447032.1|MG447031.1|MG447030.1|MG447029.1|MG447028.1|MG447027.1|MG447026.1|MG447025.1|MG447024.1|MG447023.1|MG447022.1|MG447021.1|MG447020.1|MG447019.1|MG447018.1|MG447017.1|MG447016.1|MG447015.1|MG447014.1|MG447013.1|MG447012.1|MG447011.1|MG447010.1|MG447009.1|MG447008.1|MG447007.1|MG447006.1|MG447005.1|MG447004.1|MG447003.1|MG447002.1|MG447001.1|MG447000.1|MG446999.1|MG446998.1|MG446997.1|MG446996.1|MG446995.1|MG446994.1|MG446993.1|MG446992.1|MG446991.1|MG446990.1|MG446989.1|MG446988.1|MG446987.1|MG446986.1|MG446985.1|MG446984.1|MG446983.1|MG446982.1|MG446981.1|MG446980.1|MG446979.1|MG446978.1|MG446977.1|MG446976.1|MG446975.1|MG446974.1|MG446973.1|MG446972.1|MG446971.1|MG446970.1|MG446969.1|MG446968.1|MG446967.1|MG446966.1|MG446965.1|MG446964.1|MG446963.1|MG446962.1|MG446961.1|MG446960.1|MG446959.1|MG446958.1|MG446957.1|MG446956.1|MG446955.1|MG446954.1|MG446953.1|MG446952.1|MG446951.1|MG446950.1|MG446949.1|MG446948.1|MG446947.1|MG446946.1|MG446945.1|MG446944.1|MG446943.1|MG446942.1|MG446941.1|MG446940.1|MG446939.1|MG446938.1|MG446937.1|MG446936.1|MG446935.1|MG446934.1|MG446933.1|MG446932.1|MG446931.1|MG446930.1|MG446929.1|MG446928.1|MG446927.1|MG446926.1|MG446925.1|MG446924.1|MG446923.1|MG446922.1|MG446921.1|MG446920.1|MG446919.1|MG446918.1|MG446917.1|MG446916.1|MG446915.1|MG446914.1|MG446913.1|MG446912.1|MG446911.1|MG446910.1|MG446909.1|MG446908.1|MG446907.1|MG446906.1|MG446905.1|MG446904.1|MG446903.1|MG446902.1|MG446901.1|MG446900.1|MG446899.1|MG446898.1|MG446897.1|MG446896.1|MG446895.1|MG446894.1|MG446893.1|MG446892.1|MG446891.1|MG446890.1|MG446889.1|MG446888.1|MG446887.1|MG446886.1|MG446885.1|MG446884.1|MG446883.1|MG446882.1|MG446881.1|MG446880.1|MG446879.1|MG446878.1|MG446877.1|MG446876.1|MG446875.1|MG446874.1|MG446873.1|MG446872.1|MG446871.1|MG446870.1|MG446869.1|MG446868.1|MG446867.1|MG446866.1|MG446865.1|MG446864.1|MG446863.1|MG446862.1|MG446861.1|MG446860.1|MG446859.1|MG446858.1|MG446857.1|MG446856.1|MG446855.1|MG446854.1|MG446853.1|MG446852.1|MG446851.1|MG446850.1|MG446849.1|MG446848.1|MG446847.1|MG446846.1|MG446845.1|MG446844.1|MG446843.1|MG446842.1|MG446841.1|MG446840.1|MG446839.1|MG446838.1|MG446837.1|MG446836.1|MG446835.1|MG446834.1|MG446833.1|MG446832.1|MG446831.1|MG446830.1|MG446829.1|MG446828.1|MG446827.1|MG446826.1|MG446825.1|MG446824.1|MG446823.1|MG446822.1|MG446821.1|MG446820.1|MG446819.1|MG446818.1|MG446817.1|MG446816.1|MG446815.1|MG446814.1|MG446813.1|MG446812.1|MG446811.1|MG446810.1|MG446809.1|MG446808.1|MG446807.1|MG446806.1|MG446805.1|MG446804.1|MG446803.1|MG446802.1|MG446801.1|MG446800.1|MG446799.1|MG446798.1|MG446797.1|MG446796.1|MG446795.1|MG446794.1|MG446793.1|MG446792.1|MG446791.1|MG446790.1|MG446789.1|MG446788.1|MG446787.1|MG446786.1|MG446785.1|MG446784.1|MG446783.1|MG446782.1|MG446781.1|MG446780.1|MG446779.1|MG446778.1|MG446777.1|MG446776.1|MG446775.1|MG446774.1|MG446773.1|MG446772.1|MG446771.1|MG446770.1|MG446769.1|MG446768.1|MG446767.1|MG446766.1|MG446765.1|MG446764.1|MG446763.1|MG446762.1|MG446761.1|MG446760.1|MG446759.1|MG446758.1|MG446757.1|MG446756.1|MG446755.1|MG446754.1|MG446753.1|MG446752.1|MG446751.1|MG446750.1|MG446749.1|MG446748.1|MG446747.1|MG446746.1|MG446745.1|MG446744.1|MG446743.1|MG446742.1|MG446741.1|MG446740.1|MG446739.1|MG446738.1|MG446737.1|MG446736.1|MG446735.1|MG446734.1|MG446733.1|MG446732.1|MG446731.1|MG446730.1|MG446729.1|MG446728.1|MG446727.1|MG446726.1|MG446725.1|MG446724.1|MG446723.1|MG446722.1|MG446721.1|MG446720.1|MG446719.1|MG446718.1|MG446717.1|MG446716.1|MG446715.1|MG446714.1|MG446713.1|MG446712.1|MG446711.1|MG446710.1|MG446709.1|MG446708.1|MG446707.1|MG446706.1|MG446705.1|MG446704.1|MG446703.1|MG446702.1|MG446701.1|MG446700.1|MG446699.1|MG446698.1|MG446697.1|MG446696.1|MG446695.1|MG446694.1|MG446693.1|MG446692.1|MG446691.1|MG446690.1|MG446689.1|MG446688.1|MG446687.1|MG446686.1|MG446685.1|MG446684.1|MG446683.1|MG446682.1|MG446681.1|MG446680.1|MG446679.1|MG446678.1|MG446677.1|MG446676.1|MG446675.1|MG446674.1|MG446673.1|MG446672.1|MG446671.1|MG446670.1|MG446669.1|MG446668.1|MG446667.1|MG446666.1|MG446665.1|MG446664.1|MG446663.1|MG446662.1|MG446661.1|MG446660.1|MG446659.1|MG446658.1|MG446657.1|MG446656.1|MG446655.1|MG446654.1|MG446653.1|MG446652.1|MG446651.1|MG446650.1|MG446649.1|MG446648.1|MG446647.1|MG446646.1|MG446645.1|MG446644.1|MG446643.1|MG446642.1|MG446641.1|MG446640.1|MG446639.1|MG446638.1|MG446637.1|MG446636.1|MG446635.1|MG446634.1|MG446633.1|MG446632.1|MG446631.1|MG446630.1|MG446629.1|MG446628.1|MG446627.1|MG446626.1|MG446625.1|MG446624.1|MG446623.1|MG446622.1|MG446621.1|MG446620.1|MG446619.1|MG446618.1|MG446617.1|MG446616.1|MG446615.1|MG446614.1|MG446613.1|MG446612.1|MG446611.1|MG446610.1|MG446609.1|MG446608.1|MG446607.1|MG446606.1|MG446605.1|MG446604.1|MG446603.1|MG446602.1|MG446601.1|MG446600.1|MG446599.1|MG446598.1|MG446597.1|MG446596.1|MG446595.1|MG446594.1|MG446593.1|MG446592.1|MG446591.1|MG446590.1|MG446589.1|MG446588.1|MG446587.1|MG446586.1|MG446585.1|MG446584.1|MG446583.1|MG446582.1|MG446581.1|MG446580.1|MG446579.1|MG446578.1|MG446577.1|MG446576.1|MG446575.1|MG446574.1|MG446573.1|MG446572.1|MG446571.1|MG446570.1|MG446569.1|MG446568.1|MG446567.1|MG446566.1|MG446565.1|MG446564.1|MG446563.1|MG446562.1|MG446561.1|MG446560.1|MG446559.1|MG446558.1|MG446557.1|MG446556.1|MG446555.1|MG446554.1|MG446553.1|MG446552.1|MG446551.1|MG446550.1|MG446549.1|MG446548.1|MG446547.1|MG446546.1|MG446545.1|MG446544.1|MG446543.1|MG446542.1|MG446541.1|MG446540.1|MG446539.1|MG446538.1|MG446537.1|MG446536.1|MG446535.1|MG446534.1|MG446533.1|MG446532.1|MG446531.1|MG446530.1|MG446529.1|MG446528.1|MG446527.1|MG446526.1|MG446525.1|MG446524.1|MG446523.1|MG446522.1|MG446521.1|MG446520.1|MG446519.1|MG446518.1|MG446517.1|MG446516.1|MG446515.1|MG446514.1|MG446513.1|MG446512.1|MG446511.1|MG446510.1|MG446509.1|MG446508.1|MG446507.1|MG446506.1|MG446505.1|MG446504.1|MG446502.1|MG446501.1|MG446500.1|MG446499.1|MG446498.1|MG446497.1|MG446496.1|MG446495.1|MG446494.1|MG446493.1|MG446492.1|MG446491.1|MG446490.1|MG446489.1|MG446488.1|MG446487.1|MG446486.1|MG446485.1|MG446484.1|MG446483.1|MG446482.1|MG446481.1|MG446480.1|MG446479.1|MG446478.1|MG446477.1|MG446476.1|MG446475.1|MG446474.1|MG446473.1|MG446472.1|MG446471.1|MG446470.1|MG446469.1|MG446468.1|MG446467.1|MG446466.1|MG446465.1|MG446464.1|MG446463.1|MG446462.1|MG446461.1|MG446460.1|MG446459.1|MG446458.1|MG446457.1|MG446456.1|MG446455.1|MG446454.1|MG446453.1|MG446452.1|MG446451.1|MG446450.1|MG446449.1|MG446448.1|MG446447.1|MG446446.1|MG446445.1|MG446444.1|MG446443.1|MG446442.1|MG446441.1|MG446440.1|MG446439.1|MG446438.1|MG446437.1|MG446436.1|MG446435.1|MG446434.1|MG446433.1|MG446432.1|MG446431.1|MG446430.1|MG446429.1|MG446428.1|MG446427.1|MG446426.1|MG446425.1|MG446424.1|MG446423.1|MG446422.1|MG446421.1|MG446420.1|MG446419.1|MG446418.1|MG446417.1|MG446416.1|MG446415.1|MG446414.1|MG446413.1|MG446412.1|MG446411.1|MG446410.1|MG446409.1|MG446408.1|MG446407.1|MG446406.1|MG446405.1|MG446404.1|MG446403.1|MG446402.1|MG446401.1|MG446400.1|MG446399.1|MG446398.1|MG446397.1|MG446396.1|MG446395.1|MG446394.1|MG446393.1|MG446392.1|MG446391.1|MG446390.1|MG446389.1|MG446388.1|MG446387.1|MG446386.1|MG446385.1|MG446384.1|MG446383.1|MG446382.1|MG446381.1|MG446380.1|MG446379.1|MG446378.1|MG446377.1|MG446376.1|MG446375.1|MG446374.1|MG446373.1|MG446372.1|MG446371.1|MG446370.1|MG446369.1|MG446368.1|MG446367.1|MG446366.1|MG446365.1|MG446364.1|MG446363.1|MG446362.1|MG446361.1|MG446360.1|MG446359.1|MG446358.1|MG446357.1|MG446356.1|MG446355.1|MG446354.1|MG446353.1|MG446352.1|MG446351.1|MG446350.1|MG446349.1|MG446348.1|MG446347.1|MG446346.1|MG446345.1|MG446344.1|MG446343.1|MG446342.1|MG446341.1|MG446340.1|MG446339.1|MG446338.1|MG446337.1|MG446336.1|MG446335.1|MG446334.1|MG446333.1|MG446332.1|MG446331.1|MG446330.1|MG446329.1|MG446328.1|MG446327.1|MG446326.1|MG446325.1|MG446324.1|MG446323.1|MG446322.1|MG446321.1|MG446320.1|MG446319.1|MG446318.1|MG446317.1|MG446316.1|MG446315.1|MG446314.1|MG446313.1|MG446312.1|MG446311.1|MG446310.1|MG446309.1|MG446308.1|MG446307.1|MG446306.1|MG446305.1|MG446304.1|MG446303.1|MG446302.1|MG446301.1|MG446300.1|MG446299.1|MG446298.1|MG446297.1|MG446296.1|MG446295.1|MG446294.1|MG446293.1|MG446292.1|MG446291.1|MG446290.1|MG446289.1|MG446288.1|MG446287.1|MG446286.1|MG446285.1|MG446284.1|MG446283.1|MG446282.1|MG446281.1|MG446280.1|MG446279.1|MG446278.1|MG446277.1|MG446276.1|MG446275.1|MG446274.1|MG446273.1|MG446272.1|MG446271.1|MG446270.1|MG446269.1|MG446268.1|MG446267.1|MG446266.1|MG446265.1|MG446264.1|MG446263.1|MG446262.1|MG446261.1|MG446260.1|MG446259.1|MG446258.1|MG446257.1|MG446256.1|MG446255.1|MG446254.1|MG446253.1|MG446252.1|MG446251.1|MG446250.1|MG446249.1|MG446248.1|MG446247.1|MG446246.1|MG446245.1|MG446244.1|MG446243.1|MG446242.1|MG446241.1|MG446240.1|MG446239.1|MG446238.1|MG446237.1|MG446236.1|MG446235.1|MG446234.1|MG446233.1|MG446232.1|MG446231.1|MG446230.1|MG446229.1|MG446228.1|MG446227.1|MG446226.1|MG446225.1|MG446224.1|MG446223.1|MG446222.1|MG446221.1|MG446220.1|MG446219.1|MG446218.1|MG446217.1|MG446216.1|MG446215.1|MG446214.1|MG446213.1|MG446212.1|MG446211.1|MG446210.1|MG446209.1|MG446208.1|MG446207.1|MG446206.1|MG446205.1|MG446204.1|MG446203.1|MG446202.1|MG446201.1|MG446200.1|MG446199.1|MG446198.1|MG446197.1|MG446196.1|MG446195.1|MG446194.1|MG446193.1|MG446192.1|MG446191.1|MG446190.1|MG446189.1|MG446188.1|MG446187.1|MG446186.1|MG446185.1|MG446184.1|MG446183.1|MG446182.1|MG446181.1|MG446180.1|MG446179.1|MG446178.1|MG446177.1|MG446176.1|MG446175.1|MG446174.1|MG446173.1|MG446172.1|MG446171.1|MG446170.1|MG446169.1|MG446168.1|MG446167.1|MG446166.1|MG446165.1|MG446164.1|MG446163.1|MG446162.1|MG446161.1|MG446160.1|MG446159.1|MG446158.1|MG446157.1|MG446156.1|MG446155.1|MG446154.1|MG446153.1|MG446152.1|MG446151.1|MG446150.1|MG446149.1|MG446148.1|MG446147.1|MG446146.1|MG446145.1|MG446144.1|MG446143.1|MG446142.1|MG446141.1|MG446140.1|MG446139.1|MG446138.1|MG446137.1|MG446136.1|MG446135.1|MG446134.1|MG446133.1|MG446132.1|MG446131.1|MG446130.1|MG446129.1|MG446128.1|MG446127.1|MG446126.1|MG446125.1|MG446124.1|MG446123.1|MG446122.1|MG446121.1|MG446120.1|MG446119.1|MG446118.1|MG446117.1|MG446116.1|MG446115.1|MG446114.1|MG446113.1|MG446112.1|MG446111.1|MG446110.1|MG446109.1|MG446108.1|MG446107.1|MG446106.1|MG446105.1|MG446104.1|MG446103.1|MG446102.1|MG446101.1|MG446100.1|MG446099.1|MG446098.1|MG446097.1|MG446096.1|MG446095.1|MG446094.1|MG446093.1|MG446092.1|MG446091.1|MG446090.1|MG446089.1|MG446088.1|MG446087.1|MG446086.1|MG446085.1|MG446084.1|MG446083.1|MG446082.1|MG446081.1|MG446080.1|MG446079.1|MG446078.1|MG446077.1|MG446076.1|MG446075.1|MG446074.1|MG446073.1|MG446072.1|MG446071.1|MG446070.1|MG446069.1|MG446068.1|MG446067.1|MG446066.1|MG446065.1|MG446064.1|MG446063.1|MG446062.1|MG446061.1|MG446060.1|MG446059.1|MG446058.1|MG446057.1|MG446056.1|MG446055.1|MG446054.1|MG446053.1|MG446052.1|MG446051.1|MG446050.1|MG446049.1|MG446048.1|MG446047.1|MG446045.1|MG446044.1|MG446043.1|MG446042.1|MG446041.1|MG446040.1|MG446039.1|MG446038.1|MG446037.1|MG446036.1|MG446035.1|MG446034.1|MG446033.1|MG446032.1|MG446031.1|MG446030.1|MG446029.1|MG446028.1|MG446027.1|MG446026.1|MG446025.1|MG446024.1|MG446023.1|MG446022.1|MG446020.1|MG446019.1|MG446018.1|MG446017.1|MG446016.1|MG446015.1|MG446014.1|MG446013.1|MG446012.1|MG446011.1|MG446010.1|MG446009.1|MG446008.1|MG446007.1|MG446006.1|MG446005.1|MG446004.1|MG446003.1|MG446002.1|MG446001.1|MG446000.1|MG445999.1|MG445998.1|MG445997.1|MG445996.1|MG445995.1|MG445993.1|MG445992.1|MG445991.1|MG445990.1|MG445989.1|MG445987.1|MG445986.1|MG445985.1|MG445984.1|MG445982.1|MG445981.1|MG445980.1|MG445979.1|MG445978.1|MG445977.1|MG445976.1|MG445975.1|MG445974.1|MG445972.1|MG445971.1|MG445970.1|MG445969.1|MG445968.1|MG445967.1|MG445966.1|MG445965.1|MG445964.1|MG445963.1|MG445962.1|MG445960.1|MG445959.1|MG445958.1|MG445957.1|MG445956.1|MG445955.1|MG445953.1|MG445952.1|MG445951.1|MG445950.1|MG445949.1|MG445948.1|MG445947.1|MG445946.1|MG445945.1|MG445944.1|MG445943.1|MG445942.1|MG445941.1|MG445940.1|MG445939.1|MG445937.1|MG445936.1|MG445935.1|MG445934.1|MG445932.1|MG445931.1|MG445930.1|MG445929.1|MG445928.1|MG445927.1|MG445926.1|MG445925.1|MG445924.1|MG445923.1|MG445922.1|MG445921.1|MG445920.1|MG445919.1|MG445918.1|MG445917.1|MG445916.1|MG445915.1|MG445914.1|MG445913.1|MG445912.1|MG445911.1|MG445910.1|MG445908.1|MG445907.1|MG445906.1|MG445905.1|MG445904.1|MG445903.1|MG445902.1|MG445901.1|MG445900.1|MG445899.1|MG445898.1|MG445896.1|MG445895.1|MG445893.1|MG445892.1|MG445891.1|MG445890.1|MG445889.1|MG445888.1|MG445887.1|MG445886.1|MG445885.1|MG445884.1|MG445883.1|MG445882.1|MG445881.1|MG445880.1|MG445879.1|MG445878.1|MG445877.1|MG445876.1|MG445875.1|MG445874.1|MG445873.1|MG445872.1|MG445871.1|MG445870.1|MG445869.1|MG445866.1|MG445865.1|MG445863.1|MG445862.1|MG445861.1|MG445860.1|MG445859.1|MG445858.1|MG445856.1|MG445854.1|MG445853.1|MG445852.1|MG445851.1|MG445850.1|MG445849.1|MG445848.1|MG445847.1|MG445846.1|MG445845.1|MG445843.1|MG445842.1|MG445841.1|MG445840.1|MG445839.1|MG445838.1|MG445837.1|MG445836.1|MG445835.1|MG445834.1|MG445833.1|MG445832.1|MG445831.1|MG445830.1|MG445829.1|MG445828.1|MG445827.1|MG445826.1|MG445825.1|MG445824.1|MG445823.1|MG445822.1|MG445821.1|MG445820.1|MG445819.1|MG445818.1|MG445817.1|MG445816.1|MG445815.1|MG445814.1|MG445813.1|MG445812.1|MG445811.1|MG445810.1|MG445809.1|MG445808.1|MG445807.1|MG445806.1|MG445805.1|MG445804.1|MG445803.1|MG445802.1|MG445801.1|MG445800.1|MG445799.1|MG445798.1|MG445797.1|MG445796.1|MG445795.1|MG445794.1|MG445793.1|MG445792.1|MG445791.1|MG445790.1|MG445789.1|MG445788.1|MG445787.1|MG445786.1|MG445785.1|MG445784.1|MG445783.1|MG445782.1|MG445781.1|MG445780.1|MG445779.1|MG445778.1|MG445777.1|MG445776.1|MG445775.1|MG445774.1|MG445773.1|MG445772.1|MG445771.1|MG445770.1|MG445769.1|MG445768.1|MG445767.1|MG445766.1|MG445765.1|MG445764.1|MG445763.1|MG445762.1|MG445761.1|MG445760.1|MG445759.1|MG445758.1|MG445757.1|MG445756.1|MG445755.1|MG445754.1|MG445752.1|MG445751.1|MG445750.1|MG445749.1|MG445748.1|MG445747.1|MG445746.1|MG445745.1|MG445744.1|MG445743.1|MG445742.1|MG445741.1|MG445740.1|MG445739.1|MG445738.1|MG445737.1|MG445736.1|MG445735.1|MG445734.1|MG445733.1|MG445732.1|MG445731.1|MG445730.1|MG445729.1|MG445728.1|MG445727.1|MG445726.1|MG445725.1|MG445724.1|MG445723.1|MG445722.1|MG445721.1|MG445720.1|MG445719.1|MG445718.1|MG445717.1|MG445716.1|MG445715.1|MG445714.1|MG445713.1|MG445712.1|MG445711.1|MG445710.1|MG445709.1|MG445708.1|MG445707.1|MG445706.1|MG445704.1|MG445703.1|MG445702.1|MG445701.1|MG445700.1|MG445697.1|MG445696.1|MG445695.1|MG445694.1|MG445693.1|MG445692.1|MG445691.1|MG445690.1|MG445689.1|MG445688.1|MG445687.1|MG445686.1|MG445685.1|MG445684.1|MG445683.1|MG445682.1|MG445681.1|MG445680.1|MG445679.1|MG445678.1|MG445677.1|MG445676.1|MG445675.1|MG445674.1|MG445673.1|MG445672.1|MG445671.1|MG445670.1|MG445669.1|MG445668.1|MG445667.1|MG445666.1|MG445665.1|MG445664.1|MG445663.1|MG445662.1|MG445661.1|MG445660.1|MG445659.1|MG445658.1|MG445657.1|MG445656.1|MG445655.1|MG445654.1|MG445653.1|MG445652.1|MG445651.1|MG445650.1|MG445649.1|MG445648.1|MG445647.1|MG445646.1|MG445645.1|MG445644.1|MG445643.1|MG445642.1|MG445640.1|MG445639.1|MG445638.1|MG445636.1|MG445635.1|MG445634.1|MG445633.1|MG445632.1|MG445631.1|MG445630.1|MG445629.1|MG445628.1|MG445627.1|MG445626.1|MG445625.1|MG445623.1|MG445622.1|MG445621.1|MG445620.1|MG445619.1|MG445618.1|MG445616.1|MG445615.1|MG445614.1|MG445613.1|MG445612.1|MG445611.1|MG445610.1|MG445609.1|MG445608.1|MG445607.1|MG445606.1|MG445605.1|MG445604.1|MG445603.1|MG445602.1|MG445601.1|MG445600.1|MG445599.1|MG445598.1|MG445597.1|MG445596.1|MG445595.1|MG445594.1|MG445593.1|MG445592.1|MG445590.1|MG445589.1|MG445588.1|MG445587.1|MG445586.1|MG445585.1|MG445584.1|MG445583.1|MG445582.1|MG445581.1|MG445580.1|MG445579.1|MG445578.1|MG445576.1|MG445575.1|MG445574.1|MG445573.1|MG445572.1|MG445571.1|MG445569.1|MG445568.1|MG445567.1|MG445566.1|MG445565.1|MG445564.1|MG445563.1|MG445562.1|MG445561.1|MG445560.1|MG445559.1|MG445558.1|MG445557.1|MG445556.1|MG445555.1|MG445554.1|MG445553.1|MG445552.1|MG445551.1|MG445550.1|MG445549.1|MG445548.1|MG445547.1|MG445546.1|MG445545.1|MG445543.1|MG445542.1|MG445541.1|MG445540.1|MG445539.1|MG445538.1|MG445537.1|MG445535.1|MG445534.1|MG445533.1|MG445532.1|MG445531.1|MG445530.1|MG445529.1|MG445528.1|MG445526.1|MG445525.1|MG445524.1|MG445523.1|MG445522.1|MG445521.1|MG445520.1|MG445519.1|MG445516.1|MG445515.1|MG445514.1|MG445513.1|MG445512.1|MG445511.1|MG445510.1|MG445509.1|MG445508.1|MG445507.1|MG445506.1|MG445505.1|MG445504.1|MG445503.1|MG445502.1|MG445501.1|MG445500.1|MG445499.1|MG445498.1|MG445497.1|MG445496.1|MG445495.1|MG445494.1|MG445493.1|MG445492.1|MG445491.1|MG445490.1|MG445489.1|MG445488.1|MG445487.1|MG445486.1|MG445485.1|MG445484.1|MG445483.1|MG445482.1|MG445481.1|MG445480.1|MG445479.1|MG445478.1|MG445477.1|MG445476.1|MG445475.1|MG445474.1|MG445473.1|MG445472.1|MG445471.1|MG445470.1|MG445469.1|MG445468.1|MG445467.1|MG445466.1|MG445465.1|MG445464.1|MG445463.1|MG445462.1|MG445461.1|MG445460.1|MG445459.1|MG445458.1|MG445457.1|MG445456.1|MG445455.1|MG445454.1|MG445453.1|MG445452.1|MG445451.1|MG445450.1|MG445449.1|MG445448.1|MG445447.1|MG445446.1|MG445445.1|MG445444.1|MG445443.1|MG445442.1|MG445441.1|MG445440.1|MG445439.1|MG445438.1|MG445437.1|MG445436.1|MG445435.1|MG445434.1|MG445433.1|MG445432.1|MG445431.1|MG445430.1|MG445429.1|MG445428.1|MG445427.1|MG445426.1|MG445425.1|MG445424.1|MG445422.1|MG445421.1|MG445420.1|MG445419.1|MG445418.1|MG445417.1|MG445416.1|MG445415.1|MG445414.1|MG445413.1|MG445412.1|MG445411.1|MG445409.1|MG445408.1|MG445407.1|MG445406.1|MG445405.1|MG445404.1|MG445402.1|MG445401.1|MG445400.1|MG445399.1|MG445398.1|MG445397.1|MG445396.1|MG445395.1|MG445394.1|MG445393.1|MG445392.1|MG445391.1|MG445390.1|MG445389.1|MG445388.1|MG445387.1|MG445386.1|MG445385.1|MG445384.1|MG445383.1|MG445382.1|MG445381.1|MG445380.1|MG445379.1|MG445378.1|MG445377.1|MG445376.1|MG445375.1|MG445374.1|MG445373.1|MG445372.1|MG445371.1|MG445370.1|MG445369.1|MG445368.1|MG445367.1|MG445366.1|MG445365.1|MG445364.1|MG445363.1|MG445362.1|MG445361.1|MG445360.1|MG445359.1|MG445358.1|MG445357.1|MG445356.1|MG445355.1|MG445354.1|MG445352.1|MG445351.1|MG445350.1|MG445349.1|MG445348.1|MG445347.1|MG445346.1|MG445345.1|MG445344.1|MG445343.1|MG445342.1|MG445340.1|MG445339.1|MG445338.1|MG445337.1|MG445336.1|MG445334.1|MG445333.1|MG445332.1|MG445331.1|MG445330.1|MG445328.1|MG445327.1|MG445326.1|MG445325.1|MG445324.1|MG445323.1|MG445322.1|MG445321.1|MG445320.1|MG445319.1|MG445318.1|MG445317.1|MG445316.1|MG445315.1|MG445314.1|MG445313.1|MG445312.1|MG445311.1|MG445310.1|MG445309.1|MG445308.1|MG445307.1|MG445306.1|MG445305.1|MG445304.1|MG445303.1|MG445302.1|MG445301.1|MG445300.1|MG445299.1|MG445298.1|MG445297.1|MG445296.1|MG445295.1|MG445294.1|MG445293.1|MG445292.1|MG445291.1|MG445290.1|MG445289.1|MG445287.1|MG445286.1|MG445285.1|MG445284.1|MG445283.1|MG445282.1|MG445281.1|MG445280.1|MG445279.1|MG445278.1|MG445276.1|MG445274.1|MG445273.1|MG445272.1|MG445271.1|MG445270.1|MG445269.1|MG445268.1|MG445267.1|MG445266.1|MG445265.1|MG445264.1|MG445263.1|MG445262.1|MG445261.1|MG445260.1|MG445259.1|MG445258.1|MG445257.1|MG445256.1|MG445255.1|MG445254.1|MG445253.1|MG445252.1|MG445251.1|MG445250.1|MG445249.1|MG445248.1|MG445247.1|MG445246.1|MG445245.1|MG445244.1|MG445243.1|MG445242.1|MG445241.1|MG445240.1|MG445239.1|MG445238.1|MG445237.1|MG445236.1|MG445234.1|MG445233.1|MG445232.1|MG445231.1|MG445229.1|MG445228.1|MG445226.1|MG445225.1|MG445223.1|MG445222.1|MG445221.1|MG445220.1|MG445219.1|MG445218.1|MG445217.1|MG445216.1|MG445215.1|MG445214.1|MG445213.1|MG445212.1|MG445211.1|MG445210.1|MG445209.1|MG445208.1|MG445207.1|MG445206.1|MG445205.1|MG445204.1|MG445202.1|MG445201.1|MG445200.1|MG445199.1|MG445198.1|MG445197.1|MG445196.1|MG445195.1|MG445194.1|MG445193.1|MG445192.1|MG445191.1|MG445190.1|MG445189.1|MG445188.1|MG445187.1|MG445186.1|MG445185.1|MG445184.1|MG445183.1|MG445182.1|MG445181.1|MG445180.1|MG445178.1|MG445177.1|MG445176.1|MG445175.1|MG445174.1|MG445173.1|MG445172.1|MG445171.1|MG445170.1|MG445169.1|MG445168.1|MG445167.1|MG445166.1|MG445165.1|MG445164.1|MG445163.1|MG445162.1|MG445161.1|MG445160.1|MG445158.1|MG445157.1|MG445155.1|MG445154.1|MG445153.1|MG445151.1|MG445150.1|MG445149.1|MG445148.1|MG445147.1|MG445146.1|MG445145.1|MG445144.1|MG445143.1|MG445142.1|MG445141.1|MG445140.1|MG445139.1|MG445138.1|MG445137.1|MG445136.1|MG445135.1|MG445134.1|MG445133.1|MG445132.1|MG445131.1|MG445130.1|MG445129.1|MG445128.1|MG445127.1|MG445126.1|MG445125.1|MG445124.1|MG445119.1|MG445118.1|MG445117.1|MG445116.1|MG445114.1|MG445113.1|MG445112.1|MG445111.1|MG445110.1|MG445109.1|MG445108.1|MG445107.1|MG445106.1|MG445105.1|MG445104.1|MG445103.1|MG445102.1|MG445101.1|MG445100.1|MG445099.1|MG445098.1|MG445097.1|MG445096.1|MG445095.1|MG445094.1|MG445093.1|MG445092.1|MG445091.1|MG445090.1|MG445089.1|MG445088.1|MG445087.1|MG445086.1|MG445085.1|MG445084.1|MG445083.1|MG445082.1|MG445081.1|MG445080.1|MG445079.1|MG445078.1|MG445077.1|MG445076.1|MG445075.1|MG445074.1|MG445073.1|MG445071.1|MG445070.1|MG445069.1|MG445068.1|MG445067.1|MG445066.1|MG445065.1|MG445064.1|MG445063.1|MG445062.1|MG445061.1|MG445059.1|MG445058.1|MG445057.1|MG445056.1|MG445055.1|MG445054.1|MG445053.1|MG445052.1|MG445051.1|MG445050.1|MG445049.1|MG445048.1|MG445047.1|MG445046.1|MG445045.1|MG445044.1|MG445043.1|MG445042.1|MG445041.1|MG445040.1|MG445039.1|MG445038.1|MG445037.1|MG445036.1|MG445035.1|MG445034.1|MG445031.1|MG445030.1|MG445029.1|MG445028.1|MG445027.1|MG445026.1|MG445025.1|MG445024.1|MG445023.1|MG445022.1|MG445021.1|MG445020.1|MG445019.1|MG445018.1|MG445017.1|MG445016.1|MG445015.1|MG445014.1|MG445013.1|MG445012.1|MG445011.1|MG445010.1|MG445009.1|MG445008.1|MG445007.1|MG445006.1|MG445005.1|MG445004.1|MG445003.1|MG445002.1|MG445001.1|MG445000.1|MG444998.1|MG444997.1|MG444996.1|MG444995.1|MG444993.1|MG444992.1|MG444991.1|MG444990.1|MG444989.1|MG444988.1|MG444987.1|MG444986.1|MG444985.1|MG444984.1|MG444983.1|MG444982.1|MG444981.1|MG444979.1|MG444978.1|MG444977.1|MG444976.1|MG444975.1|MG444974.1|MG444973.1|MG444972.1|MG444971.1|MG444970.1|MG444969.1|MG444968.1|MG444967.1|MG444966.1|MG444965.1|MG444964.1|MG444963.1|MG444962.1|MG444960.1|MG444959.1|MG444958.1|MG444957.1|MG444956.1|MG444955.1|MG444954.1|MG444953.1|MG444952.1|MG444951.1|MG444950.1|MG444949.1|MG444947.1|MG444946.1|MG444945.1|MG444944.1|MG444942.1|MG444941.1|MG444940.1|MG444939.1|MG444938.1|MG444937.1|MG444936.1|MG444935.1|MG444934.1|MG444933.1|MG444932.1|MG444931.1|MG444930.1|MG444929.1|MG444928.1|MG444927.1|MG444926.1|MG444925.1|MG444924.1|MG444923.1|MG444922.1|MG444921.1|MG444919.1|MG444918.1|MG444917.1|MG444916.1|MG444915.1|MG444914.1|MG444913.1|MG444912.1|MG444911.1|MG444910.1|MG444909.1|MG444908.1|MG444907.1|MG444906.1|MG444904.1|MG444903.1|MG444902.1|MG444901.1|MG444900.1|MG444899.1|MG444898.1|MG444897.1|MG444894.1|MG444893.1|MG444892.1|MG444890.1|MG444889.1|MG444888.1|MG444887.1|MG444886.1|MG444885.1|MG444884.1|MG444883.1|MG444882.1|MG444881.1|MG444880.1|MG444879.1|MG444878.1|MG444877.1|MG444876.1|MG444875.1|MG444873.1|MG444872.1|MG444871.1|MG444870.1|MG444869.1|MG444868.1|MG444867.1|MG444866.1|MG444865.1|MG444864.1|MG444863.1|MG444862.1|MG444861.1|MG444860.1|MG444859.1|MG444858.1|MG444857.1|MG444855.1|MG444854.1|MG444853.1|MG444852.1|MG444851.1|MG444850.1|MG444849.1|MG444848.1|MG444847.1|MG444846.1|MG444845.1|MG444844.1|MG444843.1|MG444842.1|MG444840.1|MG444839.1|MG444838.1|MG444837.1|MG444836.1|MG444835.1|MG444834.1|MG444833.1|MG444832.1|MG444831.1|MG444830.1|MG444829.1|MG444827.1|MG444826.1|MG444825.1|MG444824.1|MG444823.1|MG444822.1|MG444821.1|MG444820.1|MG444819.1|MG444818.1|MG444817.1|MG444816.1|MG444815.1|MG444814.1|MG444813.1|MG444812.1|MG444811.1|MG444810.1|MG444809.1|MG444808.1|MG444807.1|MG444806.1|MG444805.1|MG444804.1|MG444803.1|MG444802.1|MG444801.1|MG444800.1|MG444799.1|MG444797.1|MG444796.1|MG444795.1|MG444794.1|MG444793.1|MG444792.1|MG444791.1|MG444790.1|MG444789.1|MG444788.1|MG444787.1|MG444786.1|MG444785.1|MG444784.1|MG444783.1|MG444782.1|MG444781.1|MG444780.1|MG444779.1|MG444778.1|MG444777.1|MG444776.1|MG444774.1|MG444773.1|MG444772.1|MG444771.1|MG444770.1|MG444768.1|MG444767.1|MG444766.1|MG444765.1|MG444764.1|MG444763.1|MG444762.1|MG444761.1|MG444760.1|MG444758.1|MG444757.1|MG444756.1|MG444755.1|MG444754.1|MG444753.1|MG444752.1|MG444751.1|MG444750.1|MG444749.1|MG444748.1|MG444747.1|MG444746.1|MG444745.1|MG444744.1|MG444743.1|MG444742.1|MG444741.1|MG444740.1|MG444739.1|MG444738.1|MG444737.1|MG444736.1|MG444735.1|MG444734.1|MG444733.1|MG444732.1|MG444731.1|MG444730.1|MG444729.1|MG444728.1|MG444727.1|MG444726.1|MG444725.1|MG444724.1|MG444723.1|MG444722.1|MG444721.1|MG444720.1|MG444719.1|MG444718.1|MG444716.1|MG444715.1|MG444714.1|MG444713.1|MG444712.1|MG444711.1|MG444710.1|MG444708.1|MG444707.1|MG444706.1|MG444704.1|MG444703.1|MG444702.1|MG444701.1|MG444700.1|MG444699.1|MG444698.1|MG444697.1|MG444696.1|MG444695.1|MG444694.1|MG444692.1|MG444691.1|MG444690.1|MG444689.1|MG444688.1|MG444686.1|MG444685.1|MG444684.1|MG444683.1|MG444682.1|MG444681.1|MG444680.1|MG444679.1|MG444678.1|MG444676.1|MG444675.1|MG444672.1|MG444671.1|MG444670.1|MG444669.1|MG444668.1|MG444667.1|MG444666.1|MG444665.1|MG444664.1|MG444662.1|MG444661.1|MG444660.1|MG444659.1|MG444658.1|MG444657.1|MG444656.1|MG444655.1|MG444654.1|MG444653.1|MG444652.1|MG444651.1|MG444650.1|MG444649.1|MG444648.1|MG444647.1|MG444645.1|MG444644.1|MG444643.1|MG444642.1|MG444641.1|MG444640.1|MG444639.1|MG444638.1|MG444637.1|MG444636.1|MG444635.1|MG444634.1|MG444633.1|MG444632.1|MG444631.1|MG444630.1|MG444629.1|MG444628.1|MG444627.1|MG444626.1|MG444625.1|MG444624.1|MG444622.1|MG444621.1|MG444620.1|MG444619.1|MG444618.1|MG444617.1|MG444616.1|MG444615.1|MG444614.1|MG444613.1|MG444612.1|MG444611.1|MG444610.1|MG444609.1|MG444608.1|MG444607.1|MG444606.1|MG444605.1|MG444603.1|MG444602.1|MG444601.1|MG444600.1|MG444599.1|MG444598.1|MG444597.1|MG444596.1|MG444595.1|MG444594.1|MG444593.1|MG444592.1|MG444591.1|MG444590.1|MG444589.1|MG444588.1|MG444587.1|MG444586.1|MG444585.1|MG444584.1|MG444583.1|MG444582.1|MG444581.1|MG444580.1|MG444579.1|MG444578.1|MG444577.1|MG444576.1|MG444575.1|MG444574.1|MG444572.1|MG444571.1|MG444570.1|MG444569.1|MG444568.1|MG444567.1|MG444566.1|MG444565.1|MG444562.1|MG444561.1|MG444560.1|MG444559.1|MG444558.1|MG444557.1|MG444556.1|MG444555.1|MG444554.1|MG444553.1|MG444552.1|MG444551.1|MG444550.1|MG444549.1|MG444548.1|MG444547.1|MG444546.1|MG444545.1|MG444543.1|MG444542.1|MG444541.1|MG444540.1|MG444539.1|MG444538.1|MG444537.1|MG444536.1|MG444535.1|MG444534.1|MG444533.1|MG444532.1|MG444530.1|MG444529.1|MG444528.1|MG444527.1|MG444526.1|MG444524.1|MG444523.1|MG444522.1|MG444521.1|MG444520.1|MG444519.1|MG444518.1|MG444516.1|MG444515.1|MG444514.1|MG444513.1|MG444512.1|MG444511.1|MG444510.1|MG444509.1|MG444507.1|MG444506.1|MG444505.1|MG444504.1|MG444503.1|MG444502.1|MG444501.1|MG444500.1|MG444499.1|MG444498.1|MG444497.1|MG444496.1|MG444495.1|MG444494.1|MG444493.1|MG444492.1|MG444491.1|MG444490.1|MG444489.1|MG444488.1|MG444487.1|MG444486.1|MG444485.1|MG444484.1|MG444483.1|MG444482.1|MG444481.1|MG444480.1|MG444479.1|MG444478.1|MG444477.1|MG444476.1|MG444475.1|MG444474.1|MG444473.1|MG444472.1|MG444471.1|MG444470.1|MG444469.1|MG444468.1|MG444467.1|MG444466.1|MG444464.1|MG444463.1|MG444462.1|MG444461.1|MG444460.1|MG444459.1|MG444458.1|MG444457.1|MG444456.1|MG444455.1|MG444454.1|MG444453.1|MG444452.1|MG444451.1|MG444450.1|MG444449.1|MG444448.1|MG444447.1|MG444446.1|MG444445.1|MG444444.1|MG444443.1|MG444442.1|MG444441.1|MG444440.1|MG444439.1|MG444438.1|MG444437.1|MG444436.1|MG444435.1|MG444434.1|MG444433.1|MG444432.1|MG444431.1|MG444430.1|MG444429.1|MG444428.1|MG444427.1|MG444426.1|MG444425.1|MG444424.1|MG444423.1|MG444422.1|MG444421.1|MG444420.1|MG444419.1|MG444418.1|MG444417.1|MG444416.1|MG444415.1|MG444414.1|MG444413.1|MG444412.1|MG444410.1|MG444409.1|MG444408.1|MG444407.1|MG444406.1|MG444405.1|MG444404.1|MG444403.1|MG444402.1|MG444401.1|MG444400.1|MG444399.1|MG444398.1|MG444397.1|MG444396.1|MG444395.1|MG444394.1|MG444393.1|MG444392.1|MG444391.1|MG444390.1|MG444389.1|MG444388.1|MG444387.1|MG444385.1|MG444384.1|MG444383.1|MG444382.1|MG444381.1|MG444380.1|MG444379.1|MG444378.1|MG444377.1|MG444376.1|MG444375.1|MG444374.1|MG444373.1|MG444372.1|MG444371.1|MG444370.1|MG444369.1|MG444368.1|MG444367.1|MG444366.1|MG444365.1|MG444364.1|MG444363.1|MG444362.1|MG444361.1|MG444360.1|MG444359.1|MG444358.1|MG444357.1|MG444356.1|MG444355.1|MG444354.1|MG444353.1|MG444352.1|MG444351.1|MG444350.1|MG444349.1|MG444348.1|MG444347.1|MG444346.1|MG444345.1|MG444344.1|MG444342.1|MG444341.1|MG444340.1|MG444339.1|MG444338.1|MG444337.1|MG444336.1|MG444335.1|MG444334.1|MG444333.1|MG444332.1|MG444331.1|MG444330.1|MG444329.1|MG444328.1|MG444327.1|MG444326.1|MG444325.1|MG444324.1|MG444323.1|MG444322.1|MG444321.1|MG444320.1|MG444319.1|MG444318.1|MG444317.1|MG444316.1|MG444315.1|MG444314.1|MG444313.1|MG444312.1|MG444311.1|MG444310.1|MG444309.1|MG444308.1|MG444307.1|MG444306.1|MG444305.1|MG444304.1|MG444303.1|MG444302.1|MG444301.1|MG444300.1|MG444299.1|MG444298.1|MG444297.1|MG444296.1|MG444295.1|MG444294.1|MG444293.1|MG444292.1|MG444291.1|MG444289.1|MG444288.1|MG444287.1|MG444286.1|MG444285.1|MG444284.1|MG444283.1|MG444282.1|MG444281.1|MG444280.1|MG444279.1|MG444278.1|MG444277.1|MG444275.1|MG444273.1|MG444272.1|MG444271.1|MG444270.1|MG444269.1|MG444268.1|MG444267.1|MG444266.1|MG444265.1|MG444264.1|MG444263.1|MG444262.1|MG444260.1|MG444259.1|MG444258.1|MG444257.1|MG444256.1|MG444255.1|MG444254.1|MG444253.1|MG444252.1|MG444251.1|MG444250.1|MG444249.1|MG444248.1|MG444247.1|MG444246.1|MG444245.1|MG444244.1|MG444243.1|MG444241.1|MG444240.1|MG444239.1|MG444238.1|MG444237.1|MG444236.1|MG444235.1|MG444234.1|MG444233.1|MG444232.1|MG444231.1|MG444230.1|MG444229.1|MG444228.1|MG444227.1|MG444226.1|MG444225.1|MG444224.1|MG444223.1|MG444222.1|MG444221.1|MG444220.1|MG444219.1|MG444217.1|MG444216.1|MG444215.1|MG444214.1|MG444213.1|MG444212.1|MG444211.1|MG444210.1|MG444209.1|MG444208.1|MG444207.1|MG444206.1|MG444205.1|MG444204.1|MG444203.1|MG444202.1|MG444201.1|MG444200.1|MG444199.1|MG444198.1|MG444197.1|MG444196.1|MG444195.1|MG444194.1|MG444193.1|MG444192.1|MG444191.1|MG444190.1|MG444189.1|MG444188.1|MG444187.1|MG444186.1|MG444185.1|MG444184.1|MG444183.1|MG444182.1|MG444181.1|MG444179.1|MG444178.1|MG444177.1|MG444176.1|MG444175.1|MG444172.1|MG444171.1|MG444169.1|MG444168.1|MG444167.1|MG444166.1|MG444165.1|MG444164.1|MG444163.1|MG444162.1|MG444161.1|MG444160.1|MG444159.1|MG444158.1|MG444157.1|MG444156.1|MG444155.1|MG444154.1|MG444153.1|MG444152.1|MG444151.1|MG444150.1|MG444149.1|MG444148.1|MG444147.1|MG444146.1|MG444145.1|MG444144.1|MG444143.1|MG444142.1|MG444141.1|MG444139.1|MG444138.1|MG444137.1|MG444136.1|MG444135.1|MG444134.1|MG444133.1|MG444131.1|MG444130.1|MG444129.1|MG444128.1|MG444127.1|MG444126.1|MG444125.1|MG444124.1|MG444123.1|MG444122.1|MG444121.1|MG444120.1|MG444119.1|MG444118.1|MG444117.1|MG444116.1|MG444115.1|MG444114.1|MG444113.1|MG444112.1|MG444111.1|MG444110.1|MG444107.1|MG444106.1|MG444105.1|MG444104.1|MG444103.1|MG444102.1|MG444101.1|MG444100.1|MG444099.1|MG444097.1|MG444096.1|MG444095.1|MG444094.1|MG444093.1|MG444092.1|MG444091.1|MG444090.1|MG444089.1|MG444088.1|MG444087.1|MG444086.1|MG444085.1|MG444084.1|MG444083.1|MG444082.1|MG444081.1|MG444080.1|MG444079.1|MG444078.1|MG444077.1|MG444075.1|MG444074.1|MG444073.1|MG444072.1|MG444071.1|MG444070.1|MG444069.1|MG444068.1|MG444067.1|MG444066.1|MG444065.1|MG444064.1|MG444063.1|MG444062.1|MG444061.1|MG444060.1|MG444059.1|MG444058.1|MG444057.1|MG444056.1|MG444055.1|MG444054.1|MG444053.1|MG444052.1|MG444051.1|MG444050.1|MG444048.1|MG444047.1|MG444046.1|MG444045.1|MG444044.1|MG444043.1|MG444042.1|MG444041.1|MG444040.1|MG444039.1|MG444038.1|MG444037.1|MG444036.1|MG444034.1|MG444033.1|MG444032.1|MG444031.1|MG444030.1|MG444028.1|MG444027.1|MG444026.1|MG444025.1|MG444024.1|MG444023.1|MG444022.1|MG444021.1|MG444019.1|MG444017.1|MG444016.1|MG444015.1|MG444014.1|MG444013.1|MG444012.1|MG444011.1|MG444010.1|MG444009.1|MG444008.1|MG444007.1|MG444006.1|MG444005.1|MG444003.1|MG444002.1|MG444001.1|MG444000.1|MG443999.1|MG443998.1|MG443997.1|MG443996.1|MG443995.1|MG443994.1|MG443993.1|MG443992.1|MG443991.1|MG443990.1|MG443989.1|MG443988.1|MG443987.1|MG443986.1|MG443985.1|MG443984.1|MG443983.1|MG443982.1|MG443981.1|MG443980.1|MG443979.1|MG443978.1|MG443977.1|MG443976.1|MG443975.1|MG443974.1|MG443973.1|MG443972.1|MG443971.1|MG443969.1|MG443968.1|MG443967.1|MG443966.1|MG443965.1|MG443964.1|MG443963.1|MG443962.1|MG443961.1|MG443960.1|MG443959.1|MG443958.1|MG443957.1|MG443956.1|MG443954.1|MG443953.1|MG443952.1|MG443951.1|MG443950.1|MG443949.1|MG443948.1|MG443947.1|MG443946.1|MG443945.1|MG443944.1|MG443943.1|MG443942.1|MG443941.1|MG443940.1|MG443939.1|MG443938.1|MG443937.1|MG443936.1|MG443935.1|MG443934.1|MG443933.1|MG443932.1|MG443931.1|MG443930.1|MG443929.1|MG443928.1|MG443927.1|MG443926.1|MG443925.1|MG443924.1|MG443923.1|MG443922.1|MG443921.1|MG443920.1|MG443919.1|MG443918.1|MG443917.1|MG443916.1|MG443914.1|MG443913.1|MG443912.1|MG443911.1|MG443910.1|MG443909.1|MG443908.1|MG443907.1|MG443906.1|MG443905.1|MG443904.1|MG443903.1|MG443902.1|MG443900.1|MG443899.1|MG443898.1|MG443897.1|MG443896.1|MG443895.1|MG443894.1|MG443893.1|MG443892.1|MG443891.1|MG443890.1|MG443889.1|MG443888.1|MG443887.1|MG443886.1|MG443885.1|MG443884.1|MG443882.1|MG443881.1|MG443880.1|MG443879.1|MG443878.1|MG443877.1|MG443876.1|MG443875.1|MG443874.1|MG443873.1|MG443872.1|MG443871.1|MG443870.1|MG443869.1|MG443868.1|MG443867.1|MG443866.1|MG443865.1|MG443864.1|MG443863.1|MG443862.1|MG443861.1|MG443860.1|MG443858.1|MG443857.1|MG443856.1|MG443855.1|MG443854.1|MG443853.1|MG443851.1|MG443850.1|MG443849.1|MG443848.1|MG443847.1|MG443846.1|MG443845.1|MG443842.1|MG443841.1|MG443840.1|MG443839.1|MG443838.1|MG443837.1|MG443836.1|MG443835.1|MG443834.1|MG443833.1|MG443832.1|MG443831.1|MG443829.1|MG443828.1|MG443827.1|MG443826.1|MG443825.1|MG443824.1|MG443823.1|MG443821.1|MG443820.1|MG443819.1|MG443817.1|MG443816.1|MG443815.1|MG443814.1|MG443813.1|MG443812.1|MG443811.1|MG443810.1|MG443809.1|MG443808.1|MG443807.1|MG443806.1|MG443805.1|MG443804.1|MG443803.1|MG443802.1|MG443801.1|MG443800.1|MG443799.1|MG443798.1|MG443797.1|MG443796.1|MG443795.1|MG443794.1|MG443793.1|MG443792.1|MG443791.1|MG443790.1|MG443789.1|MG443788.1|MG443787.1|MG443786.1|MG443785.1|MG443784.1|MG443783.1|MG443782.1|MG443781.1|MG443780.1|MG443779.1|MG443778.1|MG443777.1|MG443776.1|MG443775.1|MG443774.1|MG443773.1|MG443772.1|MG443771.1|MG443770.1|MG443769.1|MG443768.1|MG443767.1|MG443766.1|MG443765.1|MG443764.1|MG443763.1|MG443762.1|MG443761.1|MG443760.1|MG443759.1|MG443758.1|MG443757.1|MG443755.1|MG443754.1|MG443753.1|MG443752.1|MG443751.1|MG443750.1|MG443749.1|MG443748.1|MG443747.1|MG443746.1|MG443745.1|MG443744.1|MG443743.1|MG443742.1|MG443741.1|MG443740.1|MG443739.1|MG443738.1|MG443737.1|MG443736.1|MG443735.1|MG443734.1|MG443733.1|MG443732.1|MG443731.1|MG443730.1|MG443729.1|MG443728.1|MG443727.1|MG443726.1|MG443725.1|MG443724.1|MG443723.1|MG443722.1|MG443721.1|MG443720.1|MG443719.1|MG443718.1|MG443717.1|MG443716.1|MG443715.1|MG443714.1|MG443713.1|MG443712.1|MG443711.1|MG443710.1|MG443709.1|MG443708.1|MG443707.1|MG443706.1|MG443705.1|MG443704.1|MG443703.1|MG443702.1|MG443701.1|MG443700.1|MG443699.1|MG443698.1|MG443697.1|MG443696.1|MG443695.1|MG443694.1|MG443693.1|MG443692.1|MG443691.1|MG443690.1|MG443689.1|MG443688.1|MG443687.1|MG443686.1|MG443685.1|MG443684.1|MG443683.1|MG443682.1|MG443681.1|MG443680.1|MG443679.1|MG443678.1|MG443677.1|MG443676.1|MG443675.1|MG443674.1|MG443673.1|MG443672.1|MG443670.1|MG443668.1|MG443667.1|MG443666.1|MG443665.1|MG443664.1|MG443663.1|MG443662.1|MG443661.1|MG443660.1|MG443659.1|MG443658.1|MG443657.1|MG443656.1|MG443655.1|MG443654.1|MG443653.1|MG443652.1|MG443651.1|MG443650.1|MG443649.1|MG443648.1|MG443647.1|MG443645.1|MG443644.1|MG443643.1|MG443642.1|MG443641.1|MG443640.1|MG443639.1|MG443638.1|MG443637.1|MG443636.1|MG443635.1|MG443634.1|MG443633.1|MG443632.1|MG443631.1|MG443630.1|MG443629.1|MG443628.1|MG443627.1|MG443626.1|MG443625.1|MG443624.1|MG443623.1|MG443622.1|MG443621.1|MG443620.1|MG443619.1|MG443618.1|MG443617.1|MG443616.1|MG443615.1|MG443614.1|MG443613.1|MG443612.1|MG443611.1|MG443610.1|MG443609.1|MG443608.1|MG443607.1|MG443606.1|MG443605.1|MG443604.1|MG443603.1|MG443602.1|MG443601.1|MG443600.1|MG443599.1|MG443598.1|MG443597.1|MG443596.1|MG443595.1|MG443594.1|MG443593.1|MG443592.1|MG443591.1|MG443590.1|MG443589.1|MG443588.1|MG443587.1|MG443586.1|MG443585.1|MG443584.1|MG443583.1|MG443582.1|MG443581.1|MG443580.1|MG443579.1|MG443578.1|MG443577.1|MG443576.1|MG443575.1|MG443574.1|MG443573.1|MG443572.1|MG443571.1|MG443570.1|MG443569.1|MG443567.1|MG443566.1|MG443565.1|MG443564.1|MG443563.1|MG443562.1|MG443561.1|MG443560.1|MG443559.1|MG443558.1|MG443556.1|MG443555.1|MG443554.1|MG443553.1|MG443552.1|MG443551.1|MG443550.1|MG443549.1|MG443548.1|MG443547.1|MG443546.1|MG443545.1|MG443544.1|MG443543.1|MG443542.1|MG443541.1|MG443540.1|MG443539.1|MG443538.1|MG443537.1|MG443536.1|MG443535.1|MG443534.1|MG443533.1|MG443532.1|MG443531.1|MG443530.1|MG443529.1|MG443528.1|MG443527.1|MG443526.1|MG443525.1|MG443524.1|MG443523.1|MG443522.1|MG443521.1|MG443520.1|MG443519.1|MG443518.1|MG443517.1|MG443516.1|MG443515.1|MG443514.1|MG443513.1|MG443512.1|MG443511.1|MG443510.1|MG443509.1|MG443508.1|MG443507.1|MG443506.1|MG443505.1|MG443504.1|MG443503.1|MG443502.1|MG443501.1|MG443500.1|MG443499.1|MG443498.1|MG443497.1|MG443496.1|MG443495.1|MG443494.1|MG443493.1|MG443492.1|MG443491.1|MG443490.1|MG443489.1|MG443488.1|MG443487.1|MG443486.1|MG443485.1|MG443484.1|MG443483.1|MG443482.1|MG443481.1|MG443480.1|MG443479.1|MG443478.1|MG443477.1|MG443476.1|MG443475.1|MG443474.1|MG443473.1|MG443472.1|MG443471.1|MG443470.1|MG443469.1|MG443468.1|MG443467.1|MG443466.1|MG443465.1|MG443464.1|MG443463.1|MG443462.1|MG443461.1|MG443460.1|MG443459.1|MG443458.1|MG443457.1|MG443456.1|MG443455.1|MG443454.1|MG443453.1|MG443452.1|MG443451.1|MG443450.1|MG443449.1|MG443448.1|MG443447.1|MG443446.1|MG443445.1|MG443444.1|MG443443.1|MG443442.1|MG443441.1|MG443440.1|MG443439.1|MG443438.1|MG443437.1|MG443436.1|MG443435.1|MG443434.1|MG443433.1|MG443432.1|MG443431.1|MG443430.1|MG443429.1|MG443428.1|MG443427.1|MG443426.1|MG443425.1|MG443424.1|MG443423.1|MG443422.1|MG443421.1|MG443420.1|MG443419.1|MG443418.1|MG443417.1|MG443416.1|MG443415.1|MG443414.1|MG443413.1|MG443412.1|MG443411.1|MG443410.1|MG443409.1|MG443408.1|MG443407.1|MG443406.1|MG443405.1|MG443404.1|MG443403.1|MG443402.1|MG443401.1|MG443400.1|MG443399.1|MG443398.1|MG443397.1|MG443396.1|MG443395.1|MG443394.1|MG443393.1|MG443392.1|MG443391.1|MG443390.1|MG443389.1|MG443388.1|MG443387.1|MG443386.1|MG443385.1|MG443384.1|MG443383.1|MG443382.1|MG443381.1|MG443380.1|MG443379.1|MG443378.1|MG443377.1|MG443376.1|MG443375.1|MG443374.1|MG443373.1|MG443372.1|MG443371.1|MG443370.1|MG443369.1|MG443368.1|MG443367.1|MG443366.1|MG443365.1|MG443364.1|MG443363.1|MG443362.1|MG443361.1|MG443360.1|MG443359.1|MG443358.1|MG443357.1|MG443356.1|MG443355.1|MG443354.1|MG443353.1|MG443352.1|MG443351.1|MG443350.1|MG443349.1|MG443348.1|MG443347.1|MG443346.1|MG443345.1|MG443344.1|MG443343.1|MG443342.1|MG443341.1|MG443340.1|MG443339.1|MG443338.1|MG443337.1|MG443336.1|MG443335.1|MG443334.1|MG443333.1|MG443332.1|MG443331.1|MG443330.1|MG443329.1|MG443328.1|MG443327.1|MG443326.1|MG443325.1|MG443324.1|MG443323.1|MG443322.1|MG443321.1|MG443320.1|MG443319.1|MG443318.1|MG443317.1|MG443316.1|MG443315.1|MG443314.1|MG443313.1|MG443312.1|MG443311.1|MG443310.1|MG443309.1|MG443308.1|MG443307.1|MG443306.1|MG443305.1|MG443304.1|MG443303.1|MG443302.1|MG443301.1|MG443300.1|MG443299.1|MG443298.1|MG443297.1|MG443296.1|MG443295.1|MG443294.1|MG443293.1|MG443292.1|MG443291.1|MG443290.1|MG443289.1|MG443288.1|MG443287.1|MG443286.1|MG443285.1|MG443284.1|MG443283.1|MG443282.1|MG443281.1|MG443280.1|MG443279.1|MG443278.1|MG443277.1|MG443276.1|MG443275.1|MG443274.1|MG443273.1|MG443272.1|MG443271.1|MG443270.1|MG443269.1|MG443268.1|MG443267.1|MG443266.1|MG443265.1|MG443264.1|MG443263.1|MG443262.1|MG443261.1|MG443260.1|MG443259.1|MG443258.1|MG443257.1|MG443256.1|MG443255.1|MG443254.1|MG443253.1|MG443252.1|MG443251.1|MG443250.1|MG443249.1|MG443248.1|MG443247.1|MG443246.1|MG443245.1|MG443244.1|MG443243.1|MG443242.1|MG443241.1|MG443240.1|MG443239.1|MG443238.1|MG443237.1|MG443236.1|MG443235.1|MG443234.1|MG443233.1|MG443232.1|MG443231.1|MG443230.1|MG443229.1|MG443228.1|MG443227.1|MG443226.1|MG443225.1|MG443224.1|MG443223.1|MG443222.1|MG443221.1|MG443220.1|MG443219.1|MG443218.1|MG443217.1|MG443216.1|MG443215.1|MG443214.1|MG443213.1|MG443212.1|MG443211.1|MG443210.1|MG443209.1|MG443208.1|MG443207.1|MG443206.1|MG443205.1|MG443204.1|MG443203.1|MG443202.1|MG443201.1|MG443200.1|MG443199.1|MG443198.1|MG443197.1|MG443196.1|MG443195.1|MG443194.1|MG443193.1|MG443192.1|MG443191.1|MG443190.1|MG443189.1|MG443188.1|MG443187.1|MG443186.1|MG443185.1|MG443184.1|MG443183.1|MG443182.1|MG443181.1|MG443180.1|MG443179.1|MG443178.1|MG443177.1|MG443176.1|MG443175.1|MG443174.1|MG443173.1|MG443172.1|MG443171.1|MG443170.1|MG443169.1|MG443168.1|MG443167.1|MG443166.1|MG443165.1|MG443164.1|MG443163.1|MG443162.1|MG443161.1|MG443160.1|MG443159.1|MG443158.1|MG443157.1|MG443156.1|MG443155.1|MG443154.1|MG443153.1|MG443152.1|MG443151.1|MG443150.1|MG443149.1|MG443148.1|MG443147.1|MG443146.1|MG443145.1|MG443144.1|MG443143.1|MG443142.1|MG443141.1|MG443140.1|MG443139.1|MG443138.1|MG443137.1|MG443136.1|MG443135.1|MG443134.1|MG443133.1|MG443132.1|MG443131.1|MG443130.1|MG443129.1|MG443128.1|MG443127.1|MG443126.1|MG443125.1|MG443124.1|MG443123.1|MG443122.1|MG443121.1|MG443120.1|MG443119.1|MG443118.1|MG443117.1|MG443116.1|MG443115.1|MG443114.1|MG443113.1|MG443112.1|MG443111.1|MG443110.1|MG443109.1|MG443108.1|MG443107.1|MG443106.1|MG443105.1|MG443104.1|MG443103.1|MG443102.1|MG443101.1|MG443100.1|MG443099.1|MG443098.1|MG443097.1|MG443096.1|MG443095.1|MG443094.1|MG443093.1|MG443092.1|MG443091.1|MG443090.1|MG443089.1|MG443088.1|MG443087.1|MG443086.1|MG443085.1|MG443084.1|MG443083.1|MG443082.1|MG443081.1|MG443080.1|MG443079.1|MG443078.1|MG443077.1|MG443076.1|MG443075.1|MG443074.1|MG443073.1|MG443072.1|MG443071.1|MG443070.1|MG443069.1|MG443068.1|MG443067.1|MG443066.1|MG443065.1|MG443064.1|MG443063.1|MG443062.1|MG443061.1|MG443060.1|MG443059.1|MG443058.1|MG443057.1|MG443056.1|MG443055.1|MG443054.1|MG443053.1|MG443052.1|MG443051.1|MG443050.1|MG443049.1|MG443048.1|MG443047.1|MG443046.1|MG443045.1|MG443044.1|MG443043.1|MG443042.1|MG443041.1|MG443040.1|MG443039.1|MG443038.1|MG443037.1|MG443036.1|MG443035.1|MG443034.1|MG443033.1|MG443032.1|MG443031.1|MG443030.1|MG443029.1|MG443028.1|MG443027.1|MG443026.1|MG443025.1|MG443024.1|MG443023.1|MG443022.1|MG443021.1|MG443020.1|MG443019.1|MG443018.1|MG443017.1|MG443016.1|MG443015.1|MG443014.1|MG443013.1|MG443012.1|MG443011.1|MG443010.1|MG443009.1|MG443008.1|MG443007.1|MG443006.1|MG443005.1|MG443004.1|MG443003.1|MG443002.1|MG443001.1|MG443000.1|MG442999.1|MG442998.1|MG442997.1|MG442996.1|MG442995.1|MG442994.1|MG442993.1|MG442992.1|MG442991.1|MG442990.1|MG442989.1|MG442988.1|MG442987.1|MG442986.1|MG442985.1|MG442984.1|MG442983.1|MG442982.1|MG442981.1|MG442980.1|MG442979.1|MG442978.1|MG442977.1|MG442976.1|MG442975.1|MG442974.1|MG442973.1|MG442972.1|MG442971.1|MG442970.1|MG442969.1|MG442968.1|MG442967.1|MG442966.1|MG442965.1|MG442964.1|MG442963.1|MG442962.1|MG442961.1|MG442960.1|MG442959.1|MG442958.1|MG442957.1|MG442956.1|MG442955.1|MG442954.1|MG442953.1|MG442952.1|MG442951.1|MG442950.1|MG442949.1|MG442948.1|MG442947.1|MG442946.1|MG442945.1|MG442944.1|MG442943.1|MG442942.1|MG442941.1|MG442940.1|MG442939.1|MG442938.1|MG442937.1|MG442936.1|MG442935.1|MG442934.1|MG442933.1|MG442932.1|MG442931.1|MG442930.1|MG442929.1|MG442928.1|MG442927.1|MG442926.1|MG442925.1|MG442924.1|MG442923.1|MG442922.1|MG442921.1|MG442920.1|MG442919.1|MG442918.1|MG442917.1|MG442916.1|MG442915.1|MG442914.1|MG442913.1|MG442912.1|MG442911.1|MG442910.1|MG442909.1|MG442908.1|MG442907.1|MG442906.1|MG442905.1|MG442904.1|MG442903.1|MG442902.1|MG442901.1|MG442900.1|MG442899.1|MG442898.1|MG442897.1|MG442896.1|MG442895.1|MG442894.1|MG442893.1|MG442892.1|MG442891.1|MG442890.1|MG442889.1|MG442888.1|MG442887.1|MG442886.1|MG442885.1|MG442884.1|MG442883.1|MG442882.1|MG442881.1|MG442880.1|MG442879.1|MG442878.1|MG442877.1|MG442876.1|MG442875.1|MG442874.1|MG442873.1|MG442872.1|MG442871.1|MG442870.1|MG442869.1|MG442868.1|MG442867.1|MG442866.1|MG442865.1|MG442864.1|MG442863.1|MG442862.1|MG442861.1|MG442860.1|MG442859.1|MG442858.1|MG442857.1|MG442856.1|MG442855.1|MG442854.1|MG442853.1|MG442852.1|MG442851.1|MG442850.1|MG442849.1|MG442848.1|MG442847.1|MG442846.1|MG442845.1|MG442844.1|MG442843.1|MG442842.1|MG442841.1|MG442840.1|MG442839.1|MG442838.1|MG442837.1|MG442836.1|MG442835.1|MG442834.1|MG442833.1|MG442832.1|MG442831.1|MG442830.1|MG442829.1|MG442828.1|MG442827.1|MG442826.1|MG442825.1|MG442824.1|MG442823.1|MG442822.1|MG442821.1|MG442820.1|MG442819.1|MG442818.1|MG442817.1|MG442816.1|MG442815.1|MG442814.1|MG442813.1|MG442812.1|MG442811.1|MG442810.1|MG442809.1|MG442808.1|MG442807.1|MG442806.1|MG442805.1|MG442804.1|MG442803.1|MG442802.1|MG442801.1|MG442800.1|MG442799.1|MG442798.1|MG442797.1|MG442796.1|MG442795.1|MG442794.1|MG442793.1|MG442792.1|MG442791.1|MG442790.1|MG442789.1|MG442788.1|MG442787.1|MG442786.1|MG442785.1|MG442784.1|MG442783.1|MG442782.1|MG442781.1|MG442780.1|MG442779.1|MG442778.1|MG442777.1|MG442776.1|MG442775.1|MG442774.1|MG442773.1|MG442772.1|MG442771.1|MG442770.1|MG442769.1|MG442768.1|MG442767.1|MG442766.1|MG442765.1|MG442764.1|MG442763.1|MG442762.1|MG442761.1|MG442760.1|MG442759.1|MG442758.1|MG442757.1|MG442756.1|MG442755.1|MG442754.1|MG442753.1|MG442752.1|MG442751.1|MG442750.1|MG442749.1|MG442748.1|MG442747.1|MG442746.1|MG442745.1|MG442744.1|MG442743.1|MG442742.1|MG442741.1|MG442740.1|MG442739.1|MG442738.1|MG442737.1|MG442736.1|MG442735.1|MG442734.1|MG442733.1|MG442732.1|MG442731.1|MG442730.1|MG442729.1|MG442728.1|MG442727.1|MG442726.1|MG442725.1|MG442724.1|MG442723.1|MG442722.1|MG442721.1|MG442720.1|MG442719.1|MG442718.1|MG442717.1|MG442716.1|MG442715.1|MG442714.1|MG442713.1|MG442712.1|MG442711.1|MG442710.1|MG442709.1|MG442708.1|MG442707.1|MG442706.1|MG442705.1|MG442704.1|MG442703.1|MG442702.1|MG442701.1|MG442700.1|MG442699.1|MG442698.1|MG442697.1|MG442696.1|MG442695.1|MG442694.1|MG442693.1|MG442692.1|MG442691.1|MG442690.1|MG442689.1|MG442688.1|MG442687.1|MG442686.1|MG442685.1|MG442684.1|MG442683.1|MG442682.1|MG442681.1|MG442680.1|MG442679.1|MG442678.1|MG442677.1|MG442676.1|MG442675.1|MG442674.1|MG442673.1|MG442672.1|MG442671.1|MG442670.1|MG442669.1|MG442668.1|MG442667.1|MG442666.1|MG442665.1|MG442664.1|MG442663.1|MG442662.1|MG442661.1|MG442660.1|MG442659.1|MG442658.1|MG442657.1|MG442656.1|MG442655.1|MG442654.1|MG442653.1|MG442652.1|MG442651.1|MG442650.1|MG442649.1|MG442648.1|MG442647.1|MG442646.1|MG442645.1|MG442644.1|MG442643.1|MG442642.1|MG442641.1|MG442640.1|MG442639.1|MG442638.1|MG442637.1|MG442636.1|MG442635.1|MG442634.1|MG442633.1|MG442632.1|MG442631.1|MG442630.1|MG442629.1|MG442628.1|MG442627.1|MG442626.1|MG442625.1|MG442624.1|MG442623.1|MG442622.1|MG442621.1|MG442620.1|MG442619.1|MG442618.1|MG442617.1|MG442616.1|MG442615.1|MG442614.1|MG442613.1|MG442612.1|MG442611.1|MG442610.1|MG442609.1|MG442608.1|MG442607.1|MG442606.1|MG442605.1|MG442604.1|MG442603.1|MG442602.1|MG442601.1|MG442600.1|MG442599.1|MG442598.1|MG442597.1|MG442596.1|MG442595.1|MG442594.1|MG442593.1|MG442592.1|MG442591.1|MG442590.1|MG442589.1|MG442588.1|MG442587.1|MG442586.1|MG442585.1|MG442584.1|MG442583.1|MG442582.1|MG442581.1|MG442580.1|MG442579.1|MG442578.1|MG442577.1|MG442576.1|MG442575.1|MG442574.1|MG442573.1|MG442572.1|MG442571.1|MG442570.1|MG442569.1|MG442568.1|MG442567.1|MG442566.1|MG442565.1|MG442564.1|MG442563.1|MG442562.1|MG442561.1|MG442560.1|MG442559.1|MG442558.1|MG442557.1|MG442556.1|MG442555.1|MG442554.1|MG442553.1|MG442552.1|MG442551.1|MG442550.1|MG442549.1|MG442548.1|MG442547.1|MG442546.1|MG442545.1|MG442544.1|MG442543.1|MG442542.1|MG442541.1|MG442540.1|MG442539.1|MG442538.1|MG442537.1|MG442536.1|MG442535.1|MG442534.1|MG442533.1|MG442532.1|MG442531.1|MG442530.1|MG442529.1|MG442528.1|MG442527.1|MG442526.1|MG442525.1|MG442524.1|MG442523.1|MG442522.1|MG442521.1|MG442520.1|MG442519.1|MG442518.1|MG442517.1|MG442516.1|MG442515.1|MG442514.1|MG442513.1|MG442512.1|MG442511.1|MG442510.1|MG442509.1|MG442508.1|MG442507.1|MG442506.1|MG442505.1|MG442504.1|MG442503.1|MG442502.1|MG442501.1|MG442500.1|MG442499.1|MG442498.1|MG442497.1|MG442496.1|MG442495.1|MG442494.1|MG442493.1|MG442492.1|MG442491.1|MG442490.1|MG442489.1|MG442488.1|MG442487.1|MG442486.1|MG442485.1|MG442484.1|MG442483.1|MG442482.1|MG442481.1|MG442480.1|MG442479.1|MG442478.1|MG442477.1|MG442476.1|MG442475.1|MG442474.1|MG442473.1|MG442472.1|MG442471.1|MG442470.1|MG442469.1|MG442468.1|MG442467.1|MG442466.1|MG442465.1|MG442464.1|MG442463.1|MG442462.1|MG442461.1|MG442460.1|MG442459.1|MG442458.1|MG442457.1|MG442456.1|MG442455.1|MG442454.1|MG442453.1|MG442452.1|MG442451.1|MG442450.1|MG442449.1|MG442448.1|MG442447.1|MG442446.1|MG442445.1|MG442444.1|MG442443.1|MG442442.1|MG442441.1|MG442440.1|MG442439.1|MG442438.1|MG442437.1|MG442436.1|MG442435.1|MG442434.1|MG442433.1|MG442432.1|MG442431.1|MG442430.1|MG442429.1|MG442428.1|MG442427.1|MG442426.1|MG442425.1|MG442424.1|MG442423.1|MG442422.1|MG442421.1|MG442420.1|MG442419.1|MG442418.1|MG442417.1|MG442416.1|MG442415.1|MG442414.1|MG442413.1|MG442412.1|MG442411.1|MG442410.1|MG442409.1|MG442408.1|MG442407.1|MG442406.1|MG442405.1|MG442404.1|MG442403.1|MG442402.1|MG442401.1|MG442400.1|MG442399.1|MG442398.1|MG442397.1|MG442396.1|MG442395.1|MG442394.1|MG442393.1|MG442392.1|MG442391.1|MG442390.1|MG442389.1|MG442388.1|MG442387.1|MG442386.1|MG442385.1|MG442384.1|MG442383.1|MG442382.1|MG442381.1|MG442380.1|MG442379.1|MG442378.1|MG442377.1|MG442376.1|MG442375.1|MG442374.1|MG442373.1|MG442372.1|MG442371.1|MG442370.1|MG442369.1|MG442368.1|MG442367.1|MG442366.1|MG442365.1|MG442364.1|MG442363.1|MG442362.1|MG442361.1|MG442360.1|MG442359.1|MG442358.1|MG442357.1|MG442356.1|MG442355.1|MG442354.1|MG442353.1|MG442352.1|MG442351.1|MG442350.1|MG442349.1|MG442348.1|MG442347.1|MG442346.1|MG442345.1|MG442344.1|MG442343.1|MG442342.1|MG442341.1|MG442340.1|MG442339.1|MG442338.1|MG442337.1|MG442336.1|MG442335.1|MG442334.1|MG442333.1|MG442332.1|MG442331.1|MG442330.1|MG442329.1|MG442328.1|MG442327.1|MG442326.1|MG442325.1|MG442324.1|MG442323.1|MG442322.1|MG442321.1|MG442320.1|MG442319.1|MG442318.1|MG442317.1|MG442316.1|MG442315.1|MG442314.1|MG442313.1|MG442312.1|MG442311.1|MG442310.1|MG442309.1|MG442308.1|MG442307.1|MG442306.1|MG442305.1|MG442304.1|MG442303.1|MG442302.1|MG442301.1|MG442300.1|MG442299.1|MG442298.1|MG442297.1|MG442296.1|MG442295.1|MG442294.1|MG442293.1|MG442292.1|MG442291.1|MG442290.1|MG442289.1|MG442288.1|MG442287.1|MG442286.1|MG442285.1|MG442284.1|MG442283.1|MG442282.1|MG442281.1|MG442280.1|MG442279.1|MG442278.1|MG442277.1|MG442276.1|MG442275.1|MG442274.1|MG442273.1|MG442272.1|MG442271.1|MG442270.1|MG442269.1|MG442268.1|MG442267.1|MG442266.1|MG442265.1|MG442264.1|MG442263.1|MG442262.1|MG442261.1|MG442260.1|MG442259.1|MG442258.1|MG442257.1|MG442256.1|MG442255.1|MG442254.1|MG442253.1|MG442252.1|MG442251.1|MG442250.1|MG442249.1|MG442248.1|MG442247.1|MG442246.1|MG442245.1|MG442244.1|MG442243.1|MG442242.1|MG442241.1|MG442240.1|MG442239.1|MG442238.1|MG442237.1|MG442236.1|MG442235.1|MG442234.1|MG442233.1|MG442232.1|MG442231.1|MG442230.1|MG442229.1|MG442228.1|MG442227.1|MG442226.1|MG442225.1|MG442224.1|MG442223.1|MG442222.1|MG442221.1|MG442220.1|MG442219.1|MG442218.1|MG442217.1|MG442216.1|MG442215.1|MG442214.1|MG442213.1|MG442212.1|MG442211.1|MG442210.1|MG442209.1|MG442208.1|MG442207.1|MG442206.1|MG442205.1|MG442204.1|MG442203.1|MG442202.1|MG442201.1|MG442200.1|MG442199.1|MG442198.1|MG442197.1|MG442196.1|MG442195.1|MG442194.1|MG442193.1|MG442192.1|MG442191.1|MG442190.1|MG442189.1|MG442188.1|MG442187.1|MG442186.1|MG442185.1|MG442184.1|MG442183.1|MG442182.1|MG442181.1|MG442180.1|MG442179.1|MG442178.1|MG442177.1|MG442176.1|MG442175.1|MG442174.1|MG442173.1|MG442172.1|MG442171.1|MG442170.1|MG442169.1|MG442168.1|MG442167.1|MG442166.1|MG442165.1|MG442164.1|MG442163.1|MG442162.1|MG442161.1|MG442160.1|MG442159.1|MG442158.1|MG442157.1|MG442156.1|MG442155.1|MG442154.1|MG442153.1|MG442152.1|MG442151.1|MG442150.1|MG442149.1|MG442148.1|MG442147.1|MG442146.1|MG442145.1|MG442144.1|MG442143.1|MG442142.1|MG442141.1|MG442140.1|MG442139.1|MG442138.1|MG442137.1|MG442136.1|MG442135.1|MG442134.1|MG442133.1|MG442132.1|MG442131.1|MG442130.1|MG442129.1|MG442128.1|MG442127.1|MG442126.1|MG442125.1|MG442124.1|MG442123.1|MG442122.1|MG442121.1|MG442120.1|MG442119.1|MG442118.1|MG442117.1|MG442116.1|MG442115.1|MG442114.1|MG442113.1|MG442112.1|MG442111.1|MG442110.1|MG442109.1|MG442108.1|MG442107.1|MG442106.1|MG442105.1|MG442104.1|MG442103.1|MG442102.1|MG442101.1|MG442100.1|MG442099.1|MG442098.1|MG442097.1|MG442096.1|MG442095.1|MG442094.1|MG442093.1|MG442092.1|MG442091.1|MG442090.1|MG442089.1|MG442088.1|MG442087.1|MG442086.1|MG442085.1|MG442084.1|MG442083.1|MG442082.1|MG442081.1|MG442080.1|MG442079.1|MG442078.1|MG442077.1|MG442076.1|MG442075.1|MG442074.1|MG442073.1|MG442072.1|MG442071.1|MG442070.1|MG442069.1|MG442068.1|MG442067.1|MG442066.1|MG442065.1|MG442064.1|MG442063.1|MG442062.1|MG442061.1|MG442060.1|MG442059.1|MG442058.1|MG442057.1|MG442056.1|MG442055.1|MG442054.1|MG442053.1|MG442052.1|MG442051.1|MG442050.1|MG442049.1|MG442048.1|MG442047.1|MG442046.1|MG442045.1|MG442044.1|MG442043.1|MG442042.1|MG442041.1|MG442040.1|MG442039.1|MG442038.1|MG442037.1|MG442036.1|MG442035.1|MG442034.1|MG442033.1|MG442032.1|MG442031.1|MG442030.1|MG442029.1|MG442028.1|MG442027.1|MG442026.1|MG442025.1|MG442024.1|MG442023.1|MG442022.1|MG442021.1|MG442020.1|MG442019.1|MG442018.1|MG442017.1|MG442016.1|MG442015.1|MG442014.1|MG442013.1|MG442012.1|MG442011.1|MG442010.1|MG442009.1|MG442008.1|MG442007.1|MG442006.1|MG442005.1|MG442004.1|MG442003.1|MG442002.1|MG442001.1|MG442000.1|MG441999.1|MG441998.1|MG441997.1|MG441996.1|MG441995.1|MG441994.1|MG441993.1|MG441992.1|MG441991.1|MG441990.1|MG441989.1|MG441988.1|MG441987.1|MG441986.1|MG441985.1|MG441984.1|MG441983.1|MG441982.1|MG441981.1|MG441980.1|MG441979.1|MG441978.1|MG441977.1|MG441976.1|MG441975.1|MG441974.1|MG441973.1|MG441972.1|MG441971.1|MG441970.1|MG441969.1|MG441968.1|MG441967.1|MG441966.1|MG441965.1|MG441964.1|MG441963.1|MG441962.1|MG441961.1|MG441960.1|MG441959.1|MG441958.1|MG441957.1|MG441956.1|MG441955.1|MG441954.1|MG441953.1|MG441952.1|MG441951.1|MG441950.1|MG441949.1|MG441948.1|MG441947.1|MG441946.1|MG441945.1|MG441944.1|MG441943.1|MG441942.1|MG441941.1|MG441940.1|MG441939.1|MG441938.1|MG441937.1|MG441936.1|MG441935.1|MG441934.1|MG441933.1|MG441932.1|MG441931.1|MG441930.1|MG441929.1|MG441928.1|MG441927.1|MG441926.1|MG441925.1|MG441924.1|MG441923.1|MG441922.1|MG441921.1|MG441920.1|MG441919.1|MG441918.1|MG441917.1|MG441916.1|MG441915.1|MG441914.1|MG441913.1|MG441912.1|MG441911.1|MG441910.1|MG441909.1|MG441908.1|MG441907.1|MG441906.1|MG441905.1|MG441904.1|MG441903.1|MG441902.1|MG441901.1|MG441900.1|MG441899.1|MG441898.1|MG441897.1|MG441896.1|MG441895.1|MG441894.1|MG441893.1|MG441892.1|MG441891.1|MG441890.1|MG441889.1|MG441888.1|MG441887.1|MG441886.1|MG441885.1|MG441884.1|MG441883.1|MG441882.1|MG441881.1|MG441880.1|MG441879.1|MG441878.1|MG441877.1|MG441876.1|MG441875.1|MG441874.1|MG441873.1|MG441872.1|MG441871.1|MG441870.1|MG441869.1|MG441868.1|MG441867.1|MG441866.1|MG441865.1|MG441864.1|MG441863.1|MG441862.1|MG441861.1|MG441860.1|MG441859.1|MG441858.1|MG441857.1|MG441856.1|MG441855.1|MG441854.1|MG441853.1|MG441852.1|MG441851.1|MG441850.1|MG441849.1|MG441848.1|MG441847.1|MG441846.1|MG441845.1|MG441844.1|MG441843.1|MG441842.1|MG441841.1|MG441840.1|MG441839.1|MG441838.1|MG441837.1|MG441836.1|MG441835.1|MG441834.1|MG441833.1|MG441832.1|MG441831.1|MG441830.1|MG441829.1|MG441828.1|MG441827.1|MG441826.1|MG441825.1|MG441824.1|MG441823.1|MG441822.1|MG441821.1|MG441820.1|MG441819.1|MG441818.1|MG441817.1|MG441816.1|MG441815.1|MG441814.1|MG441813.1|MG441812.1|MG441811.1|MG441810.1|MG441809.1|MG441808.1|MG441807.1|MG441806.1|MG441805.1|MG441804.1|MG441803.1|MG441802.1|MG441801.1|MG441800.1|MG441799.1|MG441798.1|MG441797.1|MG441796.1|MG441795.1|MG441794.1|MG441793.1|MG441792.1|MG441791.1|MG441790.1|MG441789.1|MG441788.1|MG441787.1|MG441786.1|MG441785.1|MG441784.1|MG441783.1|MG441782.1|MG441781.1|MG441780.1|MG441779.1|MG441778.1|MG441777.1|MG441776.1|MG441775.1|MG441774.1|MG441773.1|MG441772.1|MG441771.1|MG441770.1|MG441769.1|MG441768.1|MG441767.1|MG441766.1|MG441765.1|MG441764.1|MG441763.1|MG441762.1|MG441761.1|MG441760.1|MG441759.1|MG441758.1|MG441757.1|MG441756.1|MG441755.1|MG441754.1|MG441753.1|MG441752.1|MG441751.1|MG441750.1|MG441749.1|MG441748.1|MG441747.1|MG441746.1|MG441745.1|MG441744.1|MG441743.1|MG441742.1|MG441741.1|MG441740.1|MG441739.1|MG441738.1|MG441737.1|MG441736.1|MG441735.1|MG441734.1|MG441733.1|MG441732.1|MG441731.1|MG441730.1|MG441729.1|MG441728.1|MG441727.1|MG441726.1|MG441725.1|MG441724.1|MG441723.1|MG441722.1|MG441721.1|MG441720.1|MG441719.1|MG441718.1|MG441717.1|MG441716.1|MG441715.1|MG441714.1|MG441713.1|MG441712.1|MG441711.1|MG441710.1|MG441709.1|MG441708.1|MG441707.1|MG441706.1|MG441705.1|MG441704.1|MG441703.1|MG441702.1|MG441701.1|MG441700.1|MG441699.1|MG441698.1|MG441697.1|MG441696.1|MG441695.1|MG441694.1|MG441693.1|MG441692.1|MG441691.1|MG441690.1|MG441689.1|MG441688.1|MG441687.1|MG441686.1|MG441685.1|MG441684.1|MG441683.1|MG441682.1|MG441681.1|MG441680.1|MG441679.1|MG441678.1|MG441677.1|MG441676.1|MG441675.1|MG441674.1|MG441673.1|MG441672.1|MG441671.1|MG441670.1|MG441669.1|MG441668.1|MG441667.1|MG441666.1|MG441665.1|MG441664.1|MG441663.1|MG441662.1|MG441661.1|MG441660.1|MG441659.1|MG441658.1|MG441657.1|MG441656.1|MG441655.1|MG441654.1|MG441653.1|MG441652.1|MG441651.1|MG441650.1|MG441649.1|MG441648.1|MG441647.1|MG441646.1|MG441645.1|MG441644.1|MG441643.1|MG441642.1|MG441641.1|MG441640.1|MG441639.1|MG441638.1|MG441637.1|MG441636.1|MG441635.1|MG441634.1|MG441633.1|MG441632.1|MG441631.1|MG441630.1|MG441629.1|MG441628.1|MG441627.1|MG441626.1|MG441625.1|MG441624.1|MG441623.1|MG441622.1|MG441621.1|MG441620.1|MG441619.1|MG441618.1|MG441617.1|MG441616.1|MG441615.1|MG441614.1|MG441613.1|MG441612.1|MG441611.1|MG441610.1|MG441609.1|MG441608.1|MG441607.1|MG441606.1|MG441605.1|MG441604.1|MG441603.1|MG441602.1|MG441601.1|MG441600.1|MG441599.1|MG441598.1|MG441597.1|MG441596.1|MG441595.1|MG441594.1|MG441593.1|MG441592.1|MG441591.1|MG441590.1|MG441589.1|MG441588.1|MG441587.1|MG441586.1|MG441585.1|MG441584.1|MG441583.1|MG441582.1|MG441581.1|MG441580.1|MG441579.1|MG441578.1|MG441577.1|MG441576.1|MG441575.1|MG441574.1|MG441573.1|MG441572.1|MG441571.1|MG441570.1|MG441569.1|MG441568.1|MG441567.1|MG441566.1|MG441565.1|MG441564.1|MG441563.1|MG441562.1|MG441561.1|MG441560.1|MG441559.1|MG441558.1|MG441557.1|MG441556.1|MG441555.1|MG441554.1|MG441553.1|MG441552.1|MG441551.1|MG441550.1|MG441549.1|MG441548.1|MG441547.1|MG441546.1|MG441545.1|MG441544.1|MG441543.1|MG441542.1|MG441541.1|MG441540.1|MG441539.1|MG441538.1|MG441537.1|MG441536.1|MG441535.1|MG441534.1|MG441533.1|MG441532.1|MG441531.1|MG441530.1|MG441529.1|MG441528.1|MG441527.1|MG441526.1|MG441525.1|MG441524.1|MG441523.1|MG441522.1|MG441521.1|MG441520.1|MG441519.1|MG441518.1|MG441517.1|MG441516.1|MG441515.1|MG441514.1|MG441513.1|MG441512.1|MG441511.1|MG441510.1|MG441509.1|MG441508.1|MG441507.1|MG441506.1|MG441505.1|MG441504.1|MG441503.1|MG441502.1|MG441501.1|MG441500.1|MG441499.1|MG441498.1|MG441497.1|MG441496.1|MG441495.1|MG441494.1|MG441493.1|MG441492.1|MG441491.1|MG441490.1|MG441489.1|MG441488.1|MG441487.1|MG441486.1|MG441485.1|MG441484.1|MG441483.1|MG441482.1|MG441481.1|MG441480.1|MG441479.1|MG441478.1|MG441477.1|MG441476.1|MG441475.1|MG441474.1|MG441473.1|MG441472.1|MG441471.1|MG441470.1|MG441469.1|MG441468.1|MG441467.1|MG441466.1|MG441465.1|MG441464.1|MG441463.1|MG441462.1|MG441461.1|MG441460.1|MG441459.1|MG441458.1|MG441457.1|MG441456.1|MG441455.1|MG441454.1|MG441453.1|MG441452.1|MG441451.1|MG441450.1|MG441449.1|MG441448.1|MG441447.1|MG441446.1|MG441445.1|MG441444.1|MG441443.1|MG441442.1|MG441441.1|MG441440.1|MG441439.1|MG441438.1|MG441437.1|MG441436.1|MG441435.1|MG441434.1|MG441433.1|MG441432.1|MG441431.1|MG441430.1|MG441429.1|MG441428.1|MG441427.1|MG441426.1|MG441425.1|MG441424.1|MG441423.1|MG441422.1|MG441421.1|MG441420.1|MG441419.1|MG441418.1|MG441417.1|MG441416.1|MG441415.1|MG441414.1|MG441413.1|MG441412.1|MG441411.1|MG441410.1|MG441409.1|MG441408.1|MG441407.1|MG441406.1|MG441405.1|MG441404.1|MG441403.1|MG441402.1|MG441401.1|MG441400.1|MG441399.1|MG441398.1|MG441397.1|MG441396.1|MG441395.1|MG441394.1|MG441393.1|MG441392.1|MG441391.1|MG441390.1|MG441389.1|MG441388.1|MG441387.1|MG441386.1|MG441385.1|MG441384.1|MG441383.1|MG441382.1|MG441381.1|MG441380.1|MG441379.1|MG441378.1|MG441377.1|MG441376.1|MG441375.1|MG441374.1|MG441373.1|MG441372.1|MG441371.1|MG441370.1|MG441369.1|MG441368.1|MG441367.1|MG441366.1|MG441365.1|MG441364.1|MG441363.1|MG441362.1|MG441361.1|MG441360.1|MG441359.1|MG441358.1|MG441357.1|MG441356.1|MG441355.1|MG441354.1|MG441353.1|MG441352.1|MG441351.1|MG441350.1|MG441349.1|MG441348.1|MG441347.1|MG441346.1|MG441345.1|MG441344.1|MG441343.1|MG441342.1|MG441341.1|MG441340.1|MG441339.1|MG441338.1|MG441337.1|MG441336.1|MG441335.1|MG441334.1|MG441333.1|MG441332.1|MG441331.1|MG441330.1|MG441329.1|MG441328.1|MG441327.1|MG441326.1|MG441325.1|MG441324.1|MG441323.1|MG441322.1|MG441321.1|MG441320.1|MG441319.1|MG441318.1|MG441317.1|MG441316.1|MG441315.1|MG441314.1|MG441313.1|MG441312.1|MG441311.1|MG441310.1|MG441309.1|MG441308.1|MG441307.1|MG441306.1|MG441305.1|MG441304.1|MG441303.1|MG441302.1|MG441301.1|MG441300.1|MG441299.1|MG441298.1|MG441297.1|MG441296.1|MG441295.1|MG441294.1|MG441293.1|MG441292.1|MG441291.1|MG441290.1|MG441289.1|MG441288.1|MG441287.1|MG441286.1|MG441285.1|MG441284.1|MG441283.1|MG441282.1|MG441281.1|MG441280.1|MG441279.1|MG441278.1|MG441277.1|MG441276.1|MG441275.1|MG441274.1|MG441273.1|MG441272.1|MG441271.1|MG441270.1|MG441269.1|MG441268.1|MG441267.1|MG441266.1|MG441265.1|MG441264.1|MG441263.1|MG441262.1|MG441261.1|MG441260.1|MG441259.1|MG441258.1|MG441257.1|MG441256.1|MG441255.1|MG441254.1|MG441253.1|MG441252.1|MG441251.1|MG441250.1|MG441249.1|MG441248.1|MG441247.1|MG441246.1|MG441245.1|MG441244.1|MG441243.1|MG441242.1|MG441241.1|MG441240.1|MG441239.1|MG441238.1|MG441237.1|MG441236.1|MG441235.1|MG441234.1|MG441233.1|MG441232.1|MG441231.1|MG441230.1|MG441229.1|MG441228.1|MG441227.1|MG441226.1|MG441225.1|MG441224.1|MG441223.1|MG441222.1|MG441221.1|MG441220.1|MG441219.1|MG441218.1|MG441217.1|MG441216.1|MG441215.1|MG441214.1|MG441213.1|MG441212.1|MG441211.1|MG441210.1|MG441209.1|MG441208.1|MG441207.1|MG441206.1|MG441205.1|MG441204.1|MG441203.1|MG441202.1|MG441201.1|MG441200.1|MG441199.1|MG441198.1|MG441197.1|MG441196.1|MG441195.1|MG441194.1|MG441193.1|MG441192.1|MG441191.1|MG441190.1|MG441189.1|MG441188.1|MG441187.1|MG441186.1|MG441185.1|MG441184.1|MG441183.1|MG441182.1|MG441181.1|MG441180.1|MG441179.1|MG441178.1|MG441177.1|MG441176.1|MG441175.1|MG441174.1|MG441173.1|MG441172.1|MG441171.1|MG441170.1|MG441169.1|MG441168.1|MG441167.1|MG441166.1|MG441165.1|MG441164.1|MG441163.1|MG441162.1|MG441161.1|MG441160.1|MG441159.1|MG441158.1|MG441157.1|MG441156.1|MG441155.1|MG441154.1|MG441153.1|MG441152.1|MG441151.1|MG441150.1|MG441149.1|MG441148.1|MG441147.1|MG441146.1|MG441145.1|MG441144.1|MG441143.1|MG441142.1|MG441141.1|MG441140.1|MG441139.1|MG441138.1|MG441137.1|MG441136.1|MG441135.1|MG441134.1|MG441133.1|MG441132.1|MG441131.1|MG441130.1|MG441129.1|MG441128.1|MG441127.1|MG441126.1|MG441125.1|MG441124.1|MG441123.1|MG441122.1|MG441121.1|MG441120.1|MG441119.1|MG441118.1|MG441117.1|MG441116.1|MG441115.1|MG441114.1|MG441113.1|MG441112.1|MG441111.1|MG441110.1|MG441109.1|MG441108.1|MG441107.1|MG441106.1|MG441105.1|MG441104.1|MG441103.1|MG441102.1|MG441101.1|MG441100.1|MG441099.1|MG441098.1|MG441097.1|MG441096.1|MG441095.1|MG441094.1|MG441093.1|MG441092.1|MG441091.1|MG441090.1|MG441089.1|MG441088.1|MG441087.1|MG441086.1|MG441085.1|MG441084.1|MG441083.1|MG441082.1|MG441081.1|MG441080.1|MG441079.1|MG441078.1|MG441077.1|MG441076.1|MG441075.1|MG441074.1|MG441073.1|MG441072.1|MG441071.1|MG441070.1|MG441069.1|MG441068.1|MG441067.1|MG441066.1|MG441065.1|MG441064.1|MG441063.1|MG441062.1|MG441061.1|MG441060.1|MG441059.1|MG441058.1|MG441057.1|MG441056.1|MG441055.1|MG441054.1|MG441053.1|MG441052.1|MG441051.1|MG441050.1|MG441049.1|MG441048.1|MG383372.1|MG383371.1|MG383370.1|MG383369.1|MG383368.1|MG383367.1|MG383366.1|MG383365.1|MG383364.1|MG383363.1|MG383362.1|MG383361.1|MG383360.1|MG383359.1|MG383358.1|MG383357.1|MG383356.1|MG383355.1|MG383354.1|MG383353.1|MG383352.1|MG383351.1|MG383350.1|MG383349.1|MG383348.1|MG383347.1|MG383346.1|MG383345.1|MG383344.1|MG383343.1|MG383342.1|MG383341.1|MG383340.1|MG383339.1|MG383338.1|MG383337.1|MG383336.1|MG383335.1|MG383334.1|MG383333.1|MG383332.1|MG383331.1|MG383330.1|MG383329.1|MG383328.1|MG383327.1|MG383326.1|MG383325.1|MG383324.1|MG383323.1|MG383322.1|MG383321.1|MG383320.1|MG383319.1|MG383318.1|MG383317.1|MG383316.1|MG383315.1|MG383314.1|MG383313.1|MG383312.1|MG383311.1|MG383310.1|MG383309.1|MG383308.1|MG383307.1|MG383306.1|MG383305.1|MG383304.1|MG383303.1|MG383302.1|MG383301.1|MG383300.1|MG383299.1|MG383298.1|MG383297.1|MG383296.1|MG383295.1|MG383294.1|MG383293.1|MG383292.1|MG383291.1|MG383290.1|MG383289.1|MG383288.1|MG383287.1|MG383286.1|MG383285.1|MG383284.1|MG383283.1|MG383282.1|MG383281.1|MG383280.1|MG383279.1|MG383278.1|MG383277.1|MG383276.1|MG383275.1|MG383274.1|MG383273.1|MG383272.1|MG383271.1|MG383270.1|MG383269.1|MG383268.1|MG383267.1|MG383266.1|MG383265.1|MG383264.1|MG383263.1|MG383262.1|MG383261.1|MG383260.1|MG383259.1|MG383258.1|MG383257.1|MG383256.1|MG383255.1|MG383254.1|MG383253.1|MG383252.1|MG383251.1|MG383250.1|MG383249.1|MG383248.1|MG383247.1|MG383246.1|MG383245.1|MG383244.1|MG383243.1|MG383242.1|MG383241.1|MG383240.1|MG383239.1|MG383238.1|MG383237.1|MG383236.1|MG383235.1|MG383234.1|MG383233.1|MG383232.1|MG383231.1|MG383230.1|MG383229.1|MG383228.1|MG383227.1|MG383226.1|MG383225.1|MG383224.1|MG383223.1|MG383222.1|MG383221.1|MG383220.1|MG383219.1|MG383218.1|MG383217.1|MG383216.1|MG383215.1|MG383214.1|MG383213.1|MG383212.1|MG383211.1|MG383210.1|MG383209.1|MG383208.1|MG383207.1|MG383206.1|MG383205.1|MG383204.1|MG383203.1|MG383202.1|MG383201.1|MG383200.1|MG383199.1|MG383198.1|MG383197.1|MG383196.1|MG383195.1|MG383194.1|MG383193.1|MG383192.1|MG383191.1|MG383190.1|MG383189.1|MG383188.1|MG383187.1|MG383186.1|MG383185.1|MG383184.1|MG383183.1|MG383182.1|MG383181.1|MG383180.1|MG383179.1|MG383178.1|MG383177.1|MG383176.1|MG383175.1|MG383174.1|MG383173.1|MG383172.1|MG383171.1|MG383170.1|MG383169.1|MG383168.1|MG383167.1|MG383166.1|MG383165.1|MG383164.1|MG383163.1|MG383162.1|MG383161.1|MG383160.1|MG383159.1|MG383158.1|MG383157.1|MG383156.1|MG383155.1|MG383154.1|MG383153.1|MG383152.1|MG383151.1|MG383150.1|MG383149.1|MG383148.1|MG383147.1|MG383146.1|MG383145.1|MG383144.1|MG383143.1|MG383142.1|MG383141.1|MG383140.1|MG383139.1|MG383138.1|MG383137.1|MG383136.1|MG383135.1|MG383134.1|MG383133.1|MG383132.1|MG383131.1|MG383130.1|MG383129.1|MG383128.1|MG383127.1|MG383126.1|MG383125.1|MG383124.1|MG383123.1|MG383122.1|MG383121.1|MG383120.1|MG383119.1|MG383118.1|MG383117.1|MG383116.1|MG383115.1|MG383114.1|MG383113.1|MG383112.1|MG383111.1|MG383110.1|MG383109.1|MG383108.1|MG383107.1|MG383106.1|MG383105.1|MG383104.1|MG383103.1|MG383102.1|MG383101.1|MG383100.1|MG383099.1|MG383098.1|MG383097.1|MG383096.1|MG383095.1|MG383094.1|MG383093.1|MG383092.1|MG383091.1|MG383090.1|MG383089.1|MG383088.1|MG383087.1|MG383086.1|MG383084.1|MG383083.1|MG383082.1|MG383081.1|MG383080.1|MG383079.1|MG383078.1|MG383077.1|MG383076.1|MG383075.1|MG383074.1|MG383073.1|MG383072.1|MG383071.1|MG383070.1|MG383069.1|MG383068.1|MG383067.1|MG383066.1|MG383065.1|MG383064.1|MG383063.1|MG383062.1|MG383061.1|MG383060.1|MG383059.1|MG383058.1|MG383057.1|MG383056.1|MG383055.1|MG383054.1|MG383053.1|MG383052.1|MG383051.1|MG383050.1|MG383049.1|MG383048.1|MG383047.1|MG383046.1|MG383045.1|MG383044.1|MG383043.1|MG383042.1|MG383041.1|MG383040.1|MG383039.1|MG383038.1|MG383037.1|MG383036.1|MG383035.1|MG383034.1|MG383033.1|MG383032.1|MG383031.1|MG383030.1|MG383029.1|MG383028.1|MG383027.1|MG383026.1|MG383025.1|MG383024.1|MG383023.1|MG383022.1|MG383021.1|MG383020.1|MG383019.1|MG383018.1|MG383017.1|MG383016.1|MG383015.1|MG383014.1|MG383013.1|MG383012.1|MG383011.1|MG383010.1|MG383009.1|MG383008.1|MG383007.1|MG383006.1|MG383005.1|MG383004.1|MG383003.1|MG383002.1|MG383001.1|MG383000.1|MG382999.1|MG382998.1|MG382997.1|MG382996.1|MG382995.1|MG382994.1|MG382993.1|MG382992.1|MG382991.1|MG382990.1|MG382989.1|MG382988.1|MG382987.1|MG382986.1|MG382985.1|MG382984.1|MG382983.1|MG382982.1|MG382981.1|MG382980.1|MG382979.1|MG382978.1|MG382977.1|MG382976.1|MG382975.1|MG382974.1|MG382973.1|MG382972.1|MG382971.1|MG382970.1|MG382969.1|MG382968.1|MG382967.1|MG382966.1|MG382965.1|MG382964.1|MG382963.1|MG382962.1|MG382961.1|MG382960.1|MG382959.1|MG382958.1|MG382957.1|MG382956.1|MG382955.1|MG382954.1|MG382953.1|MG382952.1|MG382951.1|MG382950.1|MG382949.1|MG382948.1|MG382947.1|MG382946.1|MG382945.1|MG382944.1|MG382943.1|MG382942.1|MG382941.1|MG382940.1|MG382939.1|MG382938.1|MG382937.1|MG382936.1|MG382935.1|MG382934.1|MG382933.1|MG382932.1|MG382931.1|MG382930.1|MG382929.1|MG382928.1|MG382927.1|MG382926.1|MG382925.1|MG382924.1|MG382923.1|MG382922.1|MG382921.1|MG382920.1|MG382919.1|MG382918.1|MG382917.1|MG382916.1|MG382915.1|MG382914.1|MG382913.1|MG382912.1|MG382911.1|MG382910.1|MG382909.1|MG382908.1|MG382907.1|MG382906.1|MG382905.1|MG382904.1|MG382903.1|MG382902.1|MG382901.1|MG382900.1|MG382899.1|MG382898.1|MG382897.1|MG382896.1|MG382895.1|MG382894.1|MG382893.1|MG382892.1|MG382891.1|MG382890.1|MG382889.1|MG382888.1|MG382887.1|MG382886.1|MG382885.1|MG382884.1|MG382883.1|MG382882.1|MG382881.1|MG382880.1|MG382879.1|MG382878.1|MG382877.1|MG382876.1|MG382875.1|MG382874.1|MG382873.1|MG382872.1|MG382871.1|MG382870.1|MG382869.1|MG382868.1|MG382867.1|MG382866.1|MG382865.1|MG382864.1|MG382863.1|MG382862.1|MG382861.1|MG382860.1|MG382859.1|MG382858.1|MG382857.1|MG382856.1|MG382855.1|MG382854.1|MG382853.1|MG382852.1|MG382851.1|MG382850.1|MG382849.1|MG382848.1|MG382847.1|MG382846.1|MG382845.1|MG382844.1|MG382843.1|MG382842.1|MG382841.1|MG382840.1|MG382839.1|MG382838.1|MG382837.1|MG382836.1|MG382835.1|MG382834.1|MG382833.1|MG382832.1|MG382831.1|MG382830.1|MG382829.1|MG382828.1|MG382827.1|MG382826.1|MG382825.1|MG382824.1|MG382823.1|MG382822.1|MG382821.1|MG382820.1|MG382819.1|MG382818.1|MG382817.1|MG382816.1|MG382815.1|MG382814.1|MG382813.1|MG382812.1|MG382811.1|MG382810.1|MG382809.1|MG382808.1|MG382807.1|MG382806.1|MG382805.1|MG382804.1|MG382803.1|MG382802.1|MG382801.1|MG382800.1|MG382799.1|MG382798.1|MG382797.1|MG382796.1|MG382795.1|MG382794.1|MG382793.1|MG382792.1|MG382791.1|MG382790.1|MG382789.1|MG382788.1|MG382787.1|MG382786.1|MG382785.1|MG382784.1|MG382783.1|MG382782.1|MG382781.1|MG382780.1|MG382779.1|MG382778.1|MG382777.1|MG382776.1|MG382775.1|MG382774.1|MG382773.1|MG382772.1|MG382771.1|MG382770.1|MG382769.1|MG382768.1|MG382767.1|MG382766.1|MG382765.1|MG382764.1|MG382763.1|MG382762.1|MG382761.1|MG382760.1|MG382759.1|MG382758.1|MG382757.1|MG382756.1|MG382755.1|MG382754.1|MG382753.1|MG382752.1|MG382751.1|MG382750.1|MG382749.1|MG382748.1|MG382747.1|MG382746.1|MG382745.1|MG382744.1|MG382743.1|MG382742.1|MG382741.1|MG382740.1|MG382739.1|MG382738.1|MG382737.1|MG382736.1|MG382735.1|MG382734.1|MG382733.1|MG382732.1|MG382731.1|MG382730.1|MG382729.1|MG382728.1|MG382727.1|MG382726.1|MG382725.1|MG382724.1|MG382723.1|MG382722.1|MG382721.1|MG382720.1|MG382719.1|MG382718.1|MG382717.1|MG382716.1|MG382715.1|MG382714.1|MG382713.1|MG382712.1|MG382711.1|MG382710.1|MG382709.1|MG382708.1|MG382707.1|MG382706.1|MG382705.1|MG382704.1|MG382703.1|MG382702.1|MG382701.1|MG382700.1|MG382699.1|MG382698.1|MG382697.1|MG382696.1|MG382695.1|MG382694.1|MG382693.1|MG382692.1|MG382691.1|MG382690.1|MG382689.1|MG382688.1|MG382687.1|MG382686.1|MG382685.1|MG382684.1|MG382683.1|MG382682.1|MG382681.1|MG382680.1|MG382679.1|MG382678.1|MG382677.1|MG382676.1|MG382675.1|MG382674.1|MG382673.1|MG382672.1|MG382671.1|MG382670.1|MG382669.1|MG382668.1|MG382667.1|MG382666.1|MG382665.1|MG382664.1|MG382663.1|MG382662.1|MG382661.1|MG382660.1|MG382659.1|MG382658.1|MG382657.1|MG382656.1|MG382655.1|MG382654.1|MG382653.1|MG382652.1|MG382651.1|MG382650.1|MG382649.1|MG382648.1|MG382647.1|MG382646.1|MG382645.1|MG382644.1|MG382643.1|MG382642.1|MG382641.1|MG382640.1|MG382639.1|MG382638.1|MG382637.1|MG382636.1|MG382635.1|MG382634.1|MG382633.1|MG382632.1|MG382631.1|MG382630.1|MG382629.1|MG382628.1|MG382627.1|MG382626.1|MG382625.1|MG382624.1|MG382623.1|MG382622.1|MG382621.1|MG382620.1|MG382619.1|MG382618.1|MG382617.1|MG382616.1|MG382615.1|MG382614.1|MG382613.1|MG382612.1|MG382611.1|MG382610.1|MG382609.1|MG382608.1|MG382607.1|MG382606.1|MG382605.1|MG382604.1|MG382603.1|MG382602.1|MG382601.1|MG382600.1|MG382599.1|MG382598.1|MG382597.1|MG382596.1|MG382595.1|MG382594.1|MG382593.1|MG382592.1|MG382591.1|MG382590.1|MG382589.1|MG382588.1|MG382587.1|MG382586.1|MG382585.1|MG382584.1|MG382583.1|MG382582.1|MG382581.1|MG382580.1|MG382579.1|MG382578.1|MG382577.1|MG382576.1|MG382575.1|MG382574.1|MG382573.1|MG382572.1|MG382571.1|MG382570.1|MG382569.1|MG382568.1|MG382567.1|MG382566.1|MG382565.1|MG382564.1|MG382563.1|MG382562.1|MG382561.1|MG382560.1|MG382559.1|MG382558.1|MG382557.1|MG382556.1|MG382555.1|MG382554.1|MG382553.1|MG382552.1|MG382551.1|MG382550.1|MG382549.1|MG382548.1|MG382547.1|MG382546.1|MG382545.1|MG382544.1|MG382543.1|MG382542.1|MG382541.1|MG382540.1|MG382539.1|MG382538.1|MG382537.1|MG382536.1|MG382535.1|MG382534.1|MG382533.1|MG382532.1|MG382531.1|MG382530.1|MG382529.1|MG382528.1|MG382527.1|MG382526.1|MG382525.1|MG382524.1|MG382523.1|MG382522.1|MG382521.1|MG382520.1|MG382519.1|MG382518.1|MG382517.1|MG382516.1|MG382515.1|MG382514.1|MG382513.1|MG382512.1|MG382511.1|MG382510.1|MG382509.1|MG382508.1|MG382507.1|MG382506.1|MG382505.1|MG382504.1|MG382503.1|MG382502.1|MG382501.1|MG382500.1|MG382499.1|MG382498.1|MG382497.1|MG382496.1|MG382495.1|MG382494.1|MG382493.1|MG382492.1|MG382491.1|MG382490.1|MG382489.1|MG382488.1|MG382487.1|MG382486.1|MG382485.1|MG382484.1|MG382483.1|MG382482.1|MG382481.1|MG382480.1|MG382479.1|MG382478.1|MG382477.1|MG382476.1|MG382475.1|MG382474.1|MG382473.1|MG382472.1|MG382471.1|MG382470.1|MG382469.1|MG382468.1|MG382467.1|MG382466.1|MG382465.1|MG382464.1|MG382463.1|MG382462.1|MG382461.1|MG382460.1|MG382459.1|MG382458.1|MG382457.1|MG382456.1|MG382455.1|MG382454.1|MG382453.1|MG382452.1|MG382451.1|MG382450.1|MG382449.1|MG382448.1|MG382447.1|MG382446.1|MG382445.1|MG382444.1|MG382443.1|MG382442.1|MG382441.1|MG382440.1|MG382439.1|MG382438.1|MG382437.1|MG382436.1|MG382435.1|MG382434.1|MG382433.1|MG382432.1|MG382431.1|MG382430.1|MG382429.1|MG382428.1|MG382427.1|MG382426.1|MG382425.1|MG382424.1|MG382423.1|MG382422.1|MG382421.1|MG382420.1|MG382419.1|MG382418.1|MG382417.1|MG382416.1|MG382415.1|MG382414.1|MG382413.1|MG382412.1|MG382411.1|MG382410.1|MG382409.1|MG382408.1|MG382407.1|MG382406.1|MG382405.1|MG382404.1|MG382403.1|MG382402.1|MG382401.1|MG382400.1|MG382399.1|MG382398.1|MG382397.1|MG382396.1|MG382395.1|MG382394.1|MG382393.1|MG382392.1|MG382391.1|MG382390.1|MG382389.1|MG382388.1|MG382387.1|MG382386.1|MG382385.1|MG382384.1|MG382383.1|MG382382.1|MG382381.1|MG382380.1|MG382379.1|MG382378.1|MG382377.1|MG382376.1|MG382375.1|MG382374.1|MG382373.1|MG382372.1|MG382371.1|MG382370.1|MG382369.1|MG382368.1|MG382367.1|MG382366.1|MG382365.1|MG382364.1|MG382363.1|MG382362.1|MG382361.1|MG382360.1|MG382359.1|MG382358.1|MG382357.1|MG382356.1|MG382355.1|MG382354.1|MG382353.1|MG382352.1|MG382351.1|MG382350.1|MG382349.1|MG382348.1|MG382347.1|MG382346.1|MG382345.1|MG382344.1|MG382343.1|MG382342.1|MG382341.1|MG382340.1|MG382339.1|MG382338.1|MG382337.1|MG382336.1|MG382335.1|MG382334.1|MG382333.1|MG382332.1|MG382331.1|MG382330.1|MG382329.1|MG382328.1|MG382327.1|MG382326.1|MG382325.1|MG382324.1|MG382323.1|MG382322.1|MG382321.1|MG382320.1|MG382319.1|MG382318.1|MG382317.1|MG382316.1|MG382315.1|MG382314.1|MG382313.1|MG382312.1|MG382311.1|MG382310.1|MG382309.1|MG382308.1|MG382307.1|MG382306.1|MG382305.1|MG382304.1|MG382303.1|MG382302.1|MG382301.1|MG382300.1|MG382299.1|MG382298.1|MG382297.1|MG382296.1|MG382295.1|MG382294.1|MG382293.1|MG382292.1|MG382291.1|MG382290.1|MG382289.1|MG382288.1|MG382287.1|MG382286.1|MG382285.1|MG382284.1|MG382283.1|MG382282.1|MG382281.1|MG382280.1|MG382279.1|MG382278.1|MG382277.1|MG382276.1|MG382275.1|MG382274.1|MG382273.1|MG382272.1|MG382271.1|MG382270.1|MG382269.1|MG382268.1|MG382267.1|MG382266.1|MG382265.1|MG382264.1|MG382263.1|MG382262.1|MG382261.1|MG382260.1|MG382259.1|MG382258.1|MG382257.1|MG382256.1|MG382255.1|MG382254.1|MG382253.1|MG382252.1|MG382251.1|MG382250.1|MG382249.1|MG382248.1|MG382247.1|MG382246.1|MG382245.1|MG382244.1|MG382243.1|MG382242.1|MG382241.1|MG382240.1|MG382239.1|MG382238.1|MG382237.1|MG382236.1|MG382235.1|MG382234.1|MG382233.1|MG382232.1|MG382231.1|MG382230.1|MG382229.1|MG382228.1|MG382227.1|MG382226.1|MG382225.1|MG382224.1|MG382223.1|MG382222.1|MG382221.1|MG382220.1|MG382219.1|MG382218.1|MG382217.1|MG382216.1|MG382215.1|MG382214.1|MG382213.1|MG382212.1|MG382211.1|MG382210.1|MG382209.1|MG382208.1|MG382207.1|MG382206.1|MG382205.1|MG382204.1|MG382203.1|MG382202.1|MG382201.1|MG382200.1|MG382199.1|MG382198.1|MG382197.1|MG382196.1|MG382195.1|MG382194.1|MG382193.1|MG382192.1|MG382191.1|MG382190.1|MG382189.1|MG382188.1|MG382187.1|MG382186.1|MG382185.1|MG382184.1|MG382183.1|MG382182.1|MG382181.1|MG382180.1|MG382179.1|MG382178.1|MG382177.1|MG382176.1|MG382175.1|MG382174.1|MG382173.1|MG382172.1|MG382171.1|MG382170.1|MG382169.1|MG382168.1|MG382167.1|MG382166.1|MG382165.1|MG382164.1|MG382163.1|MG382162.1|MG382161.1|MG382160.1|MG382159.1|MG382158.1|MG382157.1|MG382156.1|MG382155.1|MG382154.1|MG382153.1|MG382152.1|MG382151.1|MG382150.1|MG382149.1|MG382148.1|MG382147.1|MG382146.1|MG382145.1|MG382144.1|MG382143.1|MG382142.1|MG382141.1|MG382140.1|MG382139.1|MG382138.1|MG382137.1|MG382136.1|MG382135.1|MG382134.1|MG382133.1|MG382132.1|MG382131.1|MG382130.1|MG382129.1|MG382128.1|MG382127.1|MG382126.1|MG382125.1|MG382124.1|MG382123.1|MG382122.1|MG382121.1|MG382120.1|MG382119.1|MG382118.1|MG382117.1|MG382116.1|MG382115.1|MG382114.1|MG382113.1|MG382112.1|MG382111.1|MG382110.1|MG382109.1|MG382108.1|MG382107.1|MG382106.1|MG382105.1|MG382104.1|MG382103.1|MG382102.1|MG382101.1|MG382100.1|MG382099.1|MG382098.1|MG382097.1|MG382096.1|MG382095.1|MG382094.1|MG382093.1|MG382092.1|MG382091.1|MG382090.1|MG382089.1|MG382088.1|MG382087.1|MG382086.1|MG382085.1|MG382084.1|MG382083.1|MG382082.1|MG382081.1|MG382080.1|MG382079.1|MG382078.1|MG382077.1|MG382076.1|MG382075.1|MG382074.1|MG382073.1|MG382072.1|MG382071.1|MG382070.1|MG382069.1|MG382068.1|MG382067.1|MG382066.1|MG382065.1|MG382064.1|MG382063.1|MG382062.1|MG382061.1|MG382060.1|MG382059.1|MG382058.1|MG382057.1|MG382056.1|MG382055.1|MG382054.1|MG382053.1|MG382052.1|MG382051.1|MG382050.1|MG382049.1|MG382048.1|MG382047.1|MG382046.1|MG382045.1|MG382044.1|MG382043.1|MG382042.1|MG382041.1|MG382040.1|MG382039.1|MG382038.1|MG382037.1|MG382036.1|MG382035.1|MG382034.1|MG382033.1|MG382032.1|MG382031.1|MG382030.1|MG382029.1|MG382028.1|MG382027.1|MG382026.1|MG382025.1|MG382024.1|MG382023.1|MG382022.1|MG382021.1|MG382020.1|MG382019.1|MG382018.1|MG382017.1|MG382016.1|MG382015.1|MG382014.1|MG382013.1|MG382012.1|MG382011.1|MG382010.1|MG382009.1|MG382008.1|MG382007.1|MG382006.1|MG382005.1|MG382004.1|MG382003.1|MG382002.1|MG382001.1|MG382000.1|MG381999.1|MG381998.1|MG381997.1|MG381996.1|MG381995.1|MG381994.1|MG381993.1|MG381992.1|MG381991.1|MG381990.1|MG381989.1|MG381988.1|MG381987.1|MG381986.1|MG381985.1|MG381984.1|MG381983.1|MG381982.1|MG381981.1|MG381980.1|MG381979.1|MG381978.1|MG381977.1|MG381976.1|MG381975.1|MG381974.1|MG381973.1|MG381972.1|MG381971.1|MG381970.1|MG381969.1|MG381968.1|MG381967.1|MG381966.1|MG381965.1|MG381964.1|MG381963.1|MG381962.1|MG381961.1|MG381960.1|MG381959.1|MG381958.1|MG381957.1|MG381956.1|MG381955.1|MG381954.1|MG381953.1|MG381952.1|MG381951.1|MG381950.1|MG381949.1|MG381948.1|MG381947.1|MG381946.1|MG381945.1|MG381944.1|MG381943.1|MG381942.1|MG381941.1|MG381940.1|MG381939.1|MG381938.1|MG381937.1|MG381936.1|MG381935.1|MG381934.1|MG381933.1|MG381932.1|MG381931.1|MG381930.1|MG381929.1|MG381928.1|MG381927.1|MG381926.1|MG381925.1|MG381924.1|MG381923.1|MG381922.1|MG381921.1|MG381920.1|MG381919.1|MG381918.1|MG381917.1|MG381916.1|MG381915.1|MG381914.1|MG381913.1|MG381912.1|MG381911.1|MG381910.1|MG381909.1|MG381908.1|MG381907.1|MG381906.1|MG381905.1|MG381904.1|MG381903.1|MG381902.1|MG381901.1|MG381900.1|MG381899.1|MG381898.1|MG381897.1|MG381896.1|MG381895.1|MG381894.1|MG381893.1|MG381892.1|MG381891.1|MG381890.1|MG381889.1|MG381888.1|MG381887.1|MG381886.1|MG381885.1|MG381884.1|MG381883.1|MG381882.1|MG381881.1|MG381880.1|MG381879.1|MG381878.1|MG381877.1|MG381876.1|MG381875.1|MG381874.1|MG381873.1|MG381872.1|MG381871.1|MG381870.1|MG381869.1|MG381868.1|MG381867.1|MG381866.1|MG381865.1|MG381864.1|MG381863.1|MG381862.1|MG381861.1|MG381860.1|MG381859.1|MG381858.1|MG381857.1|MG381856.1|MG381855.1|MG381854.1|MG381853.1|MG381852.1|MG381851.1|MG381850.1|MG381849.1|MG381848.1|MG381847.1|MG381846.1|MG381845.1|MG381844.1|MG381843.1|MG381842.1|MG381841.1|MG381840.1|MG381839.1|MG381838.1|MG381837.1|MG381836.1|MG381835.1|MG381834.1|MG381833.1|MG381832.1|MG381831.1|MG381830.1|MG381829.1|MG381828.1|MG381827.1|MG381826.1|MG381825.1|MG381824.1|MG381823.1|MG381822.1|MG381821.1|MG381820.1|MG381819.1|MG381818.1|MG381817.1|MG381816.1|MG381815.1|MG381814.1|MG381813.1|MG381812.1|MG381811.1|MG381810.1|MG381809.1|MG381808.1|MG381807.1|MG381806.1|MG381805.1|MG381804.1|MG381803.1|MG381802.1|MG381801.1|MG381800.1|MG381799.1|MG381798.1|MG381797.1|MG381796.1|MG381795.1|MG381794.1|MG381793.1|MG381792.1|MG381791.1|MG381790.1|MG381789.1|MG381788.1|MG381787.1|MG381786.1|MG381785.1|MG381784.1|MG381783.1|MG381782.1|MG381781.1|MG381780.1|MG381779.1|MG381778.1|MG381777.1|MG381776.1|MG381775.1|MG381774.1|MG381773.1|MG381772.1|MG381771.1|MG381770.1|MG381769.1|MG381768.1|MG381767.1|MG381766.1|MG381765.1|MG381764.1|MG381763.1|MG381762.1|MG381761.1|MG381760.1|MG381759.1|MG381758.1|MG381757.1|MG381756.1|MG381755.1|MG381754.1|MG381753.1|MG381752.1|MG381751.1|MG381750.1|MG381749.1|MG381748.1|MG381747.1|MG381746.1|MG381745.1|MG381744.1|MG381743.1|MG381742.1|MG381741.1|MG381740.1|MG381739.1|MG381738.1|MG381737.1|MG381736.1|MG381735.1|MG381734.1|MG381733.1|MG381732.1|MG381731.1|MG381730.1|MG381729.1|MG381728.1|MG381727.1|MG381726.1|MG381725.1|MG381724.1|MG381723.1|MG381722.1|MG381721.1|MG381720.1|MG381719.1|MG381718.1|MG381717.1|MG381716.1|MG381715.1|MG381714.1|MG381713.1|MG381712.1|MG381711.1|MG381710.1|MG381709.1|MG381708.1|MG381707.1|MG381706.1|MG381705.1|MG381704.1|MG381703.1|MG381702.1|MG381701.1|MG381700.1|MG381699.1|MG381698.1|MG381697.1|MG381696.1|MG381695.1|MG381694.1|MG381693.1|MG381692.1|MG381691.1|MG381690.1|MG381689.1|MG381688.1|MG381687.1|MG381686.1|MG381685.1|MG381684.1|MG381683.1|MG381682.1|MG381681.1|MG381680.1|MG381679.1|MG381678.1|MG381677.1|MG381676.1|MG381675.1|MG381674.1|MG381673.1|MG381672.1|MG381671.1|MG381670.1|MG381669.1|MG381668.1|MG381667.1|MG381666.1|MG381665.1|MG381664.1|MG381663.1|MG381662.1|MG381661.1|MG381660.1|MG381659.1|MG381658.1|MG381657.1|MG381656.1|MG381655.1|MG381654.1|MG381653.1|MG381652.1|MG381651.1|MG381650.1|MG381649.1|MG381648.1|MG381647.1|MG381646.1|MG381645.1|MG381644.1|MG381643.1|MG381642.1|MG381641.1|MG381640.1|MG381639.1|MG381638.1|MG381637.1|MG381636.1|MG381635.1|MG381634.1|MG381633.1|MG381632.1|MG381631.1|MG381630.1|MG381629.1|MG381628.1|MG381627.1|MG381626.1|MG381625.1|MG381624.1|MG381623.1|MG381622.1|MG381621.1|MG381620.1|MG381619.1|MG381618.1|MG381617.1|MG381616.1|MG381615.1|MG381614.1|MG381613.1|MG381612.1|MG381611.1|MG381610.1|MG381609.1|MG381608.1|MG381607.1|MG381606.1|MG381605.1|MG381604.1|MG381603.1|MG381602.1|MG381601.1|MG381600.1|MG381599.1|MG381598.1|MG381597.1|MG381596.1|MG381595.1|MG381594.1|MG381593.1|MG381592.1|MG381591.1|MG381590.1|MG381589.1|MG381588.1|MG381587.1|MG381586.1|MG381585.1|MG381584.1|MG381583.1|MG381582.1|MG381581.1|MG381580.1|MG381579.1|MG381578.1|MG381577.1|MG381576.1|MG381575.1|MG381574.1|MG381573.1|MG381572.1|MG381571.1|MG381570.1|MG381569.1|MG381568.1|MG381567.1|MG381566.1|MG381565.1|MG381564.1|MG381563.1|MG381562.1|MG381561.1|MG381560.1|MG381559.1|MG381558.1|MG381557.1|MG381556.1|MG381555.1|MG381554.1|MG381553.1|MG381552.1|MG381551.1|MG381550.1|MG381549.1|MG381548.1|MG381547.1|MG381546.1|MG381545.1|MG381544.1|MG381543.1|MG381542.1|MG381541.1|MG381540.1|MG381539.1|MG381538.1|MG381537.1|MG381536.1|MG381535.1|MG381534.1|MG381533.1|MG381532.1|MG381531.1|MG381530.1|MG381529.1|MG381528.1|MG381527.1|MG381526.1|MG381525.1|MG381524.1|MG381523.1|MG381522.1|MG381521.1|MG381520.1|MG381519.1|MG381518.1|MG381517.1|MG381516.1|MG381515.1|MG381514.1|MG381513.1|MG381512.1|MG381511.1|MG381510.1|MG381509.1|MG381508.1|MG381507.1|MG381506.1|MG381505.1|MG381504.1|MG381503.1|MG381502.1|MG381501.1|MG381500.1|MG381499.1|MG381498.1|MG381497.1|MG381496.1|MG381495.1|MG381494.1|MG381493.1|MG381492.1|MG381491.1|MG381490.1|MG381489.1|MG381488.1|MG381487.1|MG381486.1|MG381485.1|MG381484.1|MG381483.1|MG381482.1|MG381481.1|MG381480.1|MG381479.1|MG381478.1|MG381477.1|MG381476.1|MG381475.1|MG381474.1|MG381473.1|MG381472.1|MG381471.1|MG381470.1|MG381469.1|MG381468.1|MG381467.1|MG381466.1|MG381465.1|MG381464.1|MG381463.1|MG381462.1|MG381461.1|MG381460.1|MG381459.1|MG381458.1|MG381457.1|MG381456.1|MG381455.1|MG381454.1|MG381453.1|MG381452.1|MG381451.1|MG381450.1|MG381449.1|MG381448.1|MG381447.1|MG381446.1|MG381445.1|MG381444.1|MG381443.1|MG381442.1|MG381441.1|MG381440.1|MG381439.1|MG381438.1|MG381437.1|MG381436.1|MG381435.1|MG381434.1|MG381433.1|MG381432.1|MG381431.1|MG381430.1|MG381429.1|MG381428.1|MG381427.1|MG381426.1|MG381425.1|MG381424.1|MG381423.1|MG381422.1|MG381421.1|MG381420.1|MG381419.1|MG381418.1|MG381417.1|MG381416.1|MG381415.1|MG381414.1|MG381413.1|MG381412.1|MG381411.1|MG381410.1|MG381409.1|MG381408.1|MG381407.1|MG381406.1|MG381405.1|MG381404.1|MG381403.1|MG381402.1|MG381401.1|MG381400.1|MG381399.1|MG381398.1|MG381397.1|MG381396.1|MG381395.1|MG381394.1|MG381393.1|MG381392.1|MG381391.1|MG381390.1|MG381389.1|MG381388.1|MG381387.1|MG381386.1|MG381385.1|MG381384.1|MG381383.1|MG381382.1|MG381381.1|MG381380.1|MG381379.1|MG381378.1|MG381377.1|MG381376.1|MG381375.1|MG381374.1|MG381373.1|MG381372.1|MG381371.1|MG381370.1|MG381369.1|MG381368.1|MG381367.1|MG381366.1|MG381365.1|MG381364.1|MG381363.1|MG381362.1|MG381361.1|MG381360.1|MG381359.1|MG381358.1|MG381357.1|MG381356.1|MG381355.1|MG381354.1|MG381353.1|MG381352.1|MG381351.1|MG381350.1|MG381349.1|MG381348.1|MG381347.1|MG381346.1|MG381345.1|MG381344.1|MG381343.1|MG381342.1|MG381341.1|MG381340.1|MG381339.1|MG381338.1|MG381337.1|MG381336.1|MG381335.1|MG381334.1|MG381333.1|MG381332.1|MG381331.1|MG381330.1|MG381329.1|MG381328.1|MG381327.1|MG381326.1|MG381325.1|MG381324.1|MG381323.1|MG381322.1|MG381321.1|MG381320.1|MG381319.1|MG381318.1|MG381317.1|MG381316.1|MG381315.1|MG381314.1|MG381313.1|MG381312.1|MG381311.1|MG381310.1|MG381309.1|MG381308.1|MG381307.1|MG381306.1|MG381305.1|MG381304.1|MG381303.1|MG381302.1|MG381301.1|MG381300.1|MG381299.1|MG381298.1|MG381297.1|MG381296.1|MG381295.1|MG381294.1|MG381293.1|MG381292.1|MG381291.1|MG381290.1|MG381289.1|MG381288.1|MG381287.1|MG381286.1|MG381285.1|MG381284.1|MG381283.1|MG381282.1|MG381281.1|MG381280.1|MG381279.1|MG381278.1|MG381277.1|MG381276.1|MG381275.1|MG381274.1|MG381273.1|MG381272.1|MG381271.1|MG381270.1|MG381269.1|MG381268.1|MG381267.1|MG381266.1|MG381265.1|MG381264.1|MG381263.1|MG381262.1|MG381261.1|MG381260.1|MG381259.1|MG381258.1|MG381257.1|MG381256.1|MG381255.1|MG381254.1|MG381253.1|MG381252.1|MG381251.1|MG381250.1|MG381249.1|MG381248.1|MG381247.1|MG381246.1|MG381245.1|MG381244.1|MG381243.1|MG381242.1|MG381241.1|MG381240.1|MG381239.1|MG381238.1|MG381237.1|MG381236.1|MG381235.1|MG381234.1|MG381233.1|MG381232.1|MG381231.1|MG381230.1|MG381229.1|MG381228.1|MG381227.1|MG381226.1|MG381225.1|MG381224.1|MG381223.1|MG381222.1|MG381221.1|MG381220.1|MG381219.1|MG381218.1|MG381217.1|MG381216.1|MG381215.1|MG381214.1|MG381213.1|MG381212.1|MG381211.1|MG381210.1|MG381209.1|MG381208.1|MG381207.1|MG381206.1|MG381205.1|MG381204.1|MG381203.1|MG381202.1|MG381201.1|MG381200.1|MG381199.1|MG381198.1|MG381197.1|MG381196.1|MG381195.1|MG381194.1|MG381193.1|MG381192.1|MG381191.1|MG381190.1|MG381189.1|MG381188.1|MG381187.1|MG381186.1|MG381185.1|MG381184.1|MG381183.1|MG381182.1|MG381181.1|MG381180.1|MG381179.1|MG381178.1|MG381177.1|MG381176.1|MG381175.1|MG381174.1|MG381173.1|MG381172.1|MG381171.1|MG381170.1|MG381169.1|MG381168.1|MG381167.1|MG381166.1|MG381165.1|MG381164.1|MG381163.1|MG381162.1|MG381161.1|MG381160.1|MG381159.1|MG381158.1|MG381157.1|MG381156.1|MG381155.1|MG381154.1|MG381153.1|MG381152.1|MG381151.1|MG381150.1|MG381149.1|MG381148.1|MG381147.1|MG381146.1|MG381145.1|MG381144.1|MG381143.1|MG381142.1|MG381141.1|MG381140.1|MG381139.1|MG381138.1|MG381137.1|MG381136.1|MG381135.1|MG381134.1|MG381133.1|MG381132.1|MG381131.1|MG381130.1|MG381129.1|MG381128.1|MG381127.1|MG381126.1|MG381125.1|MG381124.1|MG381123.1|MG381122.1|MG381121.1|MG381120.1|MG381119.1|MG381118.1|MG381117.1|MG381116.1|MG381115.1|MG381114.1|MG381113.1|MG381112.1|MG381111.1|MG381110.1|MG381109.1|MG381108.1|MG381107.1|MG381106.1|MG381105.1|MG381104.1|MG381103.1|MG381102.1|MG381101.1|MG381100.1|MG381099.1|MG381098.1|MG381097.1|MG381096.1|MG381095.1|MG381094.1|MG381093.1|MG381092.1|MG381091.1|MG381090.1|MG381089.1|MG381088.1|MG381087.1|MG381086.1|MG381085.1|MG381084.1|MG381083.1|MG381082.1|MG381081.1|MG381080.1|MG381079.1|MG381078.1|MG381077.1|MG381076.1|MG381075.1|MG381074.1|MG381073.1|MG381072.1|MG381071.1|MG381070.1|MG381069.1|MG381068.1|MG381067.1|MG381066.1|MG381065.1|MG381064.1|MG381063.1|MG381062.1|MG381061.1|MG381060.1|MG381059.1|MG381058.1|MG381057.1|MG381056.1|MG381055.1|MG381054.1|MG381053.1|MG381052.1|MG381051.1|MG381050.1|MG381049.1|MG381048.1|MG381047.1|MG381046.1|MG381045.1|MG381044.1|MG381043.1|MG381042.1|MG381041.1|MG381040.1|MG381039.1|MG381038.1|MG381037.1|MG381036.1|MG381035.1|MG381034.1|MG381033.1|MG381032.1|MG381031.1|MG381030.1|MG381029.1|MG381028.1|MG381027.1|MG381026.1|MG381025.1|MG381024.1|MG381023.1|MG381022.1|MG381021.1|MG381020.1|MG381019.1|MG381018.1|MG381017.1|MG381016.1|MG381015.1|MG381014.1|MG381013.1|MG381012.1|MG381011.1|MG381010.1|MG381009.1|MG381008.1|MG381007.1|MG381006.1|MG381005.1|MG381004.1|MG381003.1|MG381002.1|MG381001.1|MG381000.1|MG380999.1|MG380998.1|MG380997.1|MG380996.1|MG380995.1|MG380994.1|MG380993.1|MG380992.1|MG380991.1|MG380990.1|MG380989.1|MG380988.1|MG380987.1|MG380986.1|MG380985.1|MG380984.1|MG380983.1|MG380982.1|MG380981.1|MG380980.1|MG380979.1|MG380978.1|MG380977.1|MG380976.1|MG380975.1|MG380974.1|MG380973.1|MG380972.1|MG380971.1|MG380970.1|MG380969.1|MG380968.1|MG380967.1|MG380966.1|MG380965.1|MG380964.1|MG380963.1|MG380962.1|MG380961.1|MG380960.1|MG380959.1|MG380958.1|MG380957.1|MG380956.1|MG380955.1|MG380954.1|MG380953.1|MG380952.1|MG380951.1|MG380950.1|MG380949.1|MG380948.1|MG380947.1|MG380946.1|MG380945.1|MG380944.1|MG380943.1|MG380942.1|MG380941.1|MG380940.1|MG380939.1|MG380938.1|MG380937.1|MG380936.1|MG380935.1|MG380934.1|MG380933.1|MG380932.1|MG380931.1|MG380930.1|MG380929.1|MG380928.1|MG380927.1|MG380926.1|MG380925.1|MG380924.1|MG380923.1|MG380922.1|MG380921.1|MG380920.1|MG380919.1|MG380918.1|MG380917.1|MG380916.1|MG380915.1|MG380914.1|MG380913.1|MG380912.1|MG380911.1|MG380910.1|MG380909.1|MG380908.1|MG380907.1|MG380906.1|MG380905.1|MG380904.1|MG380903.1|MG380902.1|MG380901.1|MG380900.1|MG380899.1|MG380898.1|MG380897.1|MG380896.1|MG380895.1|MG380894.1|MG380893.1|MG380892.1|MG380891.1|MG380890.1|MG380889.1|MG380888.1|MG380887.1|MG380886.1|MG380885.1|MG380884.1|MG380883.1|MG380882.1|MG380881.1|MG380880.1|MG380879.1|MG380878.1|MG380877.1|MG380876.1|MG380875.1|MG380874.1|MG380873.1|MG380872.1|MG380871.1|MG380870.1|MG380869.1|MG380868.1|MG380867.1|MG380866.1|MG380865.1|MG380864.1|MG380863.1|MG380862.1|MG380861.1|MG380860.1|MG380859.1|MG380858.1|MG380857.1|MG380856.1|MG380855.1|MG380854.1|MG380853.1|MG380852.1|MG380851.1|MG380850.1|MG380849.1|MG380848.1|MG380847.1|MG380846.1|MG380845.1|MG380844.1|MG380843.1|MG380842.1|MG380841.1|MG380840.1|MG380839.1|MG380838.1|MG380837.1|MG380836.1|MG380835.1|MG380834.1|MG380833.1|MG380832.1|MG380831.1|MG380830.1|MG380829.1|MG380828.1|MG380827.1|MG380826.1|MG380825.1|MG380824.1|MG380823.1|MG380822.1|MG380821.1|MG380820.1|MG380819.1|MG380818.1|MG380817.1|MG380816.1|MG380815.1|MG380814.1|MG380813.1|MG380812.1|MG380811.1|MG380810.1|MG380809.1|MG380808.1|MG380807.1|MG380806.1|MG380805.1|MG380804.1|MG380803.1|MG380802.1|MG380801.1|MG380800.1|MG380799.1|MG380798.1|MG380797.1|MG380796.1|MG380795.1|MG380794.1|MG380793.1|MG380792.1|MG380791.1|MG380790.1|MG380789.1|MG380788.1|MG380787.1|MG380786.1|MG380785.1|MG380784.1|MG380783.1|MG380782.1|MG380781.1|MG380780.1|MG380779.1|MG380778.1|MG380777.1|MG380776.1|MG380775.1|MG380774.1|MG380773.1|MG380772.1|MG380771.1|MG380770.1|MG380769.1|MG380768.1|MG380767.1|MG380766.1|MG380765.1|MG380764.1|MG380763.1|MG380762.1|MG380761.1|MG380760.1|MG380759.1|MG380758.1|MG380757.1|MG380756.1|MG380755.1|MG380754.1|MG380753.1|MG380752.1|MG380751.1|MG380750.1|MG380749.1|MG380748.1|MG380747.1|MG380746.1|MG380745.1|MG380744.1|MG380743.1|MG380742.1|MG380741.1|MG380740.1|MG380739.1|MG380738.1|MG380737.1|MG380736.1|MG380735.1|MG380734.1|MG380733.1|MG380732.1|MG380731.1|MG380730.1|MG380729.1|MG380728.1|MG380727.1|MG380726.1|MG380725.1|MG380724.1|MG380723.1|MG380722.1|MG380721.1|MG380720.1|MG380719.1|MG380718.1|MG380717.1|MG380716.1|MG380715.1|MG380714.1|MG380713.1|MG380712.1|MG380711.1|MG380710.1|MG380709.1|MG380708.1|MG380707.1|MG380706.1|MG380705.1|MG380704.1|MG380703.1|MG380702.1|MG380701.1|MG380700.1|MG380699.1|MG380698.1|MG380697.1|MG380696.1|MG380695.1|MG380694.1|MG380693.1|MG380692.1|MG380691.1|MG380690.1|MG380689.1|MG380688.1|MG380687.1|MG380686.1|MG380685.1|MG380684.1|MG380683.1|MG380682.1|MG380681.1|MG380680.1|MG380679.1|MG380678.1|MG380677.1|MG380676.1|MG380675.1|MG380674.1|MG380673.1|MG380672.1|MG380671.1|MG380670.1|MG380669.1|MG380668.1|MG380667.1|MG380666.1|MG380665.1|MG380664.1|MG380663.1|MG380662.1|MG380661.1|MG380660.1|MG380659.1|MG380658.1|MG380657.1|MG380656.1|MG380655.1|MG380654.1|MG380653.1|MG380652.1|MG380651.1|MG380650.1|MG380649.1|MG380648.1|MG380647.1|MG380646.1|MG380645.1|MG380644.1|MG380643.1|MG380642.1|MG380641.1|MG380640.1|MG380639.1|MG380638.1|MG380637.1|MG380636.1|MG380635.1|MG380634.1|MG380633.1|MG380632.1|MG380631.1|MG380630.1|MG380629.1|MG380628.1|MG380627.1|MG380626.1|MG380625.1|MG380624.1|MG380623.1|MG380622.1|MG380621.1|MG380620.1|MG380619.1|MG380618.1|MG380617.1|MG380616.1|MG380615.1|MG380614.1|MG380613.1|MG380612.1|MG380611.1|MG380610.1|MG380609.1|MG380608.1|MG380607.1|MG380606.1|MG380605.1|MG380604.1|MG380603.1|MG380602.1|MG380601.1|MG380600.1|MG380599.1|MG380598.1|MG380597.1|MG380596.1|MG380595.1|MG380594.1|MG380593.1|MG380592.1|MG380591.1|MG380590.1|MG380589.1|MG380588.1|MG380587.1|MG380586.1|MG380585.1|MG380584.1|MG380583.1|MG380582.1|MG380581.1|MG380580.1|MG380579.1|MG380578.1|MG380577.1|MG380576.1|MG380575.1|MG380574.1|MG380573.1|MG380572.1|MG380571.1|MG380570.1|MG380569.1|MG380568.1|MG380567.1|MG380566.1|MG380565.1|MG380564.1|MG380563.1|MG380562.1|MG380561.1|MG380560.1|MG380559.1|MG380558.1|MG380557.1|MG380556.1|MG380555.1|MG380554.1|MG380553.1|MG380552.1|MG380551.1|MG380550.1|MG380549.1|MG380548.1|MG380547.1|MG380546.1|MG380545.1|MG380544.1|MG380543.1|MG380542.1|MG380541.1|MG380540.1|MG380539.1|MG380538.1|MG380537.1|MG380536.1|MG380535.1|MG380534.1|MG380533.1|MG380532.1|MG380531.1|MG380530.1|MG380529.1|MG380528.1|MG380527.1|MG380526.1|MG380525.1|MG380524.1|MG380523.1|MG380522.1|MG380521.1|MG380520.1|MG380519.1|MG380518.1|MG380517.1|MG380516.1|MG380515.1|MG380514.1|MG380513.1|MG380512.1|MG380511.1|MG380510.1|MG380509.1|MG380508.1|MG380507.1|MG380506.1|MG380505.1|MG380504.1|MG380503.1|MG380502.1|MG380501.1|MG380500.1|MG380499.1|MG380498.1|MG380497.1|MG380496.1|MG380495.1|MG380494.1|MG380493.1|MG380492.1|MG380491.1|MG380490.1|MG380489.1|MG380488.1|MG380487.1|MG380486.1|MG380485.1|MG380484.1|MG380483.1|MG380482.1|MG380481.1|MG380480.1|MG380479.1|MG380478.1|MG380477.1|MG380476.1|MG380475.1|MG380474.1|MG380473.1|MG380472.1|MG380471.1|MG380470.1|MG380469.1|MG380468.1|MG380467.1|MG380466.1|MG380465.1|MG380464.1|MG380463.1|MG380462.1|MG380461.1|MG380460.1|MG380459.1|MG380458.1|MG380457.1|MG380456.1|MG380455.1|MG380454.1|MG380453.1|MG380452.1|MG380451.1|MG380450.1|MG380449.1|MG380448.1|MG380447.1|MG380446.1|MG380445.1|MG380444.1|MG380443.1|MG380442.1|MG380441.1|MG380440.1|MG380439.1|MG380438.1|MG380437.1|MG380436.1|MG380435.1|MG380434.1|MG380433.1|MG380432.1|MG380431.1|MG380430.1|MG380429.1|MG380428.1|MG380427.1|MG380426.1|MG380425.1|MG380424.1|MG380423.1|MG380422.1|MG380421.1|MG380420.1|MG380419.1|MG380418.1|MG380417.1|MG380416.1|MG380415.1|MG380414.1|MG380413.1|MG380412.1|MG380411.1|MG380410.1|MG380409.1|MG380408.1|MG380407.1|MG380406.1|MG380405.1|MG380404.1|MG380403.1|MG380402.1|MG380401.1|MG380400.1|MG380399.1|MG380398.1|MG380397.1|MG380396.1|MG380395.1|MG380394.1|MG380393.1|MG380392.1|MG380391.1|MG380390.1|MG380389.1|MG380388.1|MG380387.1|MG380386.1|MG380385.1|MG380384.1|MG380383.1|MG380382.1|MG380381.1|MG380380.1|MG380379.1|MG380378.1|MG380377.1|MG380376.1|MG380375.1|MG380374.1|MG380373.1|MG380372.1|MG380371.1|MG380370.1|MG380369.1|MG380368.1|MG380367.1|MG380366.1|MG380365.1|MG380364.1|MG380363.1|MG380362.1|MG380361.1|MG380360.1|MG380359.1|MG380358.1|MG380357.1|MG380356.1|MG380355.1|MG380354.1|MG380353.1|MG380352.1|MG380351.1|MG380350.1|MG380349.1|MG380348.1|MG380347.1|MG380346.1|MG380345.1|MG380344.1|MG380343.1|MG380342.1|MG380341.1|MG380340.1|MG380339.1|MG380338.1|MG380337.1|MG380336.1|MG380335.1|MG380334.1|MG380333.1|MG380332.1|MG380331.1|MG380330.1|MG380329.1|MG380328.1|MG380327.1|MG380326.1|MG380325.1|MG380324.1|MG380323.1|MG380322.1|MG380321.1|MG380320.1|MG380319.1|MG380318.1|MG380317.1|MG380316.1|MG380315.1|MG380314.1|MG380313.1|MG380312.1|MG380311.1|MG380310.1|MG380309.1|MG380308.1|MG380307.1|MG380306.1|MG380305.1|MG380304.1|MG380303.1|MG380302.1|MG380301.1|MG380300.1|MG380299.1|MG380298.1|MG380297.1|MG380296.1|MG380295.1|MG380294.1|MG380293.1|MG380292.1|MG380291.1|MG380290.1|MG380289.1|MG380288.1|MG380287.1|MG380286.1|MG380285.1|MG380284.1|MG380283.1|MG380282.1|MG380281.1|MG380280.1|MG380279.1|MG380278.1|MG380277.1|MG380276.1|MG380275.1|MG380274.1|MG380273.1|MG380272.1|MG380271.1|MG380270.1|MG380269.1|MG380268.1|MG380267.1|MG380266.1|MG380265.1|MG380264.1|MG380263.1|MG380262.1|MG380261.1|MG380260.1|MG380259.1|MG380258.1|MG380257.1|MG380256.1|MG380255.1|MG380254.1|MG380253.1|MG380252.1|MG380251.1|MG380250.1|MG380249.1|MG380248.1|MG380247.1|MG380246.1|MG380245.1|MG380244.1|MG380243.1|MG380242.1|MG380241.1|MG380240.1|MG380239.1|MG380238.1|MG380237.1|MG380236.1|MG380235.1|MG380234.1|MG380233.1|MG380232.1|MG380231.1|MG380230.1|MG380229.1|MG380228.1|MG380227.1|MG380226.1|MG380225.1|MG380224.1|MG380223.1|MG380222.1|MG380221.1|MG380220.1|MG380219.1|MG380218.1|MG380217.1|MG380216.1|MG380215.1|MG380214.1|MG380213.1|MG380212.1|MG380211.1|MG380210.1|MG380209.1|MG380208.1|MG380207.1|MG380206.1|MG380205.1|MG380204.1|MG380203.1|MG380202.1|MG380201.1|MG380200.1|MG380199.1|MG380198.1|MG380197.1|MG380196.1|MG380195.1|MG380194.1|MG380193.1|MG380192.1|MG380191.1|MG380190.1|MG380189.1|MG380188.1|MG380187.1|MG380186.1|MG380185.1|MG380184.1|MG380183.1|MG380182.1|MG380181.1|MG380180.1|MG380179.1|MG380178.1|MG380177.1|MG380176.1|MG380175.1|MG380174.1|MG380173.1|MG380172.1|MG380171.1|MG380170.1|MG380169.1|MG380168.1|MG380167.1|MG380166.1|MG380165.1|MG380164.1|MG380163.1|MG380162.1|MG380161.1|MG380160.1|MG380159.1|MG380158.1|MG380157.1|MG380156.1|MG380155.1|MG380154.1|MG380153.1|MG380152.1|MG380151.1|MG380150.1|MG380149.1|MG380148.1|MG380147.1|MG380146.1|MG380145.1|MG380144.1|MG380143.1|MG380142.1|MG380141.1|MG380140.1|MG380139.1|MG380138.1|MG380137.1|MG380136.1|MG380135.1|MG380134.1|MG380133.1|MG380132.1|MG380131.1|MG380130.1|MG380129.1|MG380128.1|MG380127.1|MG380126.1|MG380125.1|MG380124.1|MG380123.1|MG380122.1|MG380121.1|MG380120.1|MG380119.1|MG380118.1|MG380117.1|MG380116.1|MG380115.1|MG380114.1|MG380113.1|MG380112.1|MG380111.1|MG380110.1|MG380109.1|MG380108.1|MG380107.1|MG380106.1|MG380105.1|MG380104.1|MG380103.1|MG380102.1|MG380101.1|MG380100.1|MG380099.1|MG380098.1|MG380097.1|MG380096.1|MG380095.1|MG380094.1|MG380093.1|MG380092.1|MG380091.1|MG380090.1|MG380089.1|MG380088.1|MG380087.1|MG380086.1|MG380085.1|MG380084.1|MG380083.1|MG380082.1|MG380081.1|MG380080.1|MG380079.1|MG380078.1|MG380077.1|MG380076.1|MG380075.1|MG380074.1|MG380073.1|MG380072.1|MG380071.1|MG380070.1|MG380069.1|MG380068.1|MG380067.1|MG380066.1|MG380065.1|MG380064.1|MG380063.1|MG380062.1|MG380061.1|MG380060.1|MG380059.1|MG380058.1|MG380057.1|MG380056.1|MG380055.1|MG380054.1|MG380053.1|MG380052.1|MG380051.1|MG380050.1|MG380049.1|MG380048.1|MG380047.1|MG380046.1|MG380045.1|MG380044.1|MG380043.1|MG380042.1|MG380041.1|MG380040.1|MG380039.1|MG380038.1|MG380037.1|MG380036.1|MG380035.1|MG380034.1|MG380033.1|MG380032.1|MG380031.1|MG380030.1|MG380029.1|MG380028.1|MG380027.1|MG380026.1|MG380025.1|MG380024.1|MG380023.1|MG380022.1|MG380021.1|MG380020.1|MG380019.1|MG380018.1|MG380017.1|MG380016.1|MG380015.1|MG380014.1|MG380013.1|MG380012.1|MG380011.1|MG380010.1|MG380009.1|MG380008.1|MG380007.1|MG380006.1|MG380005.1|MG380004.1|MG380003.1|MG380002.1|MG380001.1|MG380000.1|MG379999.1|MG379998.1|MG379997.1|MG379996.1|MG379995.1|MG379994.1|MG379993.1|MG379992.1|MG379991.1|MG379990.1|MG379989.1|MG379988.1|MG379987.1|MG379986.1|MG379985.1|MG379984.1|MG379983.1|MG379982.1|MG379981.1|MG379980.1|MG379979.1|MG379978.1|MG379977.1|MG379976.1|MG379975.1|MG379974.1|MG379973.1|MG379972.1|MG379971.1|MG379970.1|MG379969.1|MG379968.1|MG379967.1|MG379966.1|MG379965.1|MG379964.1|MG379963.1|MG379962.1|MG379961.1|MG379960.1|MG379959.1|MG379958.1|MG379957.1|MG379956.1|MG379955.1|MG379954.1|MG379953.1|MG379952.1|MG379951.1|MG379950.1|MG379949.1|MG379948.1|MG379947.1|MG379946.1|MG379945.1|MG379944.1|MG379943.1|MG379942.1|MG379941.1|MG379940.1|MG379939.1|MG379938.1|MG379937.1|MG379936.1|MG379935.1|MG379934.1|MG379933.1|MG379932.1|MG379931.1|MG379930.1|MG379929.1|MG379928.1|MG379927.1|MG379926.1|MG379925.1|MG379924.1|MG379923.1|MG379922.1|MG379921.1|MG379920.1|MG379919.1|MG379918.1|MG379917.1|MG379916.1|MG379915.1|MG379914.1|MG379913.1|MG379912.1|MG379911.1|MG379910.1|MG379909.1|MG379908.1|MG379907.1|MG379906.1|MG379905.1|MG379904.1|MG379903.1|MG379902.1|MG379901.1|MG379900.1|MG379899.1|MG379898.1|MG379897.1|MG379896.1|MG379895.1|MG379894.1|MG379893.1|MG379892.1|MG379891.1|MG379890.1|MG379889.1|MG379888.1|MG379887.1|MG379886.1|MG379885.1|MG379884.1|MG379883.1|MG379882.1|MG379881.1|MG379880.1|MG379879.1|MG379878.1|MG379877.1|MG379876.1|MG379875.1|MG379874.1|MG379873.1|MG379872.1|MG379871.1|MG379870.1|MG379869.1|MG379868.1|MG379867.1|MG379866.1|MG379865.1|MG379864.1|MG379863.1|MG379862.1|MG379861.1|MG379860.1|MG379859.1|MG379858.1|MG379857.1|MG379856.1|MG379855.1|MG379854.1|MG379853.1|MG379852.1|MG379851.1|MG379850.1|MG379849.1|MG379848.1|MG379847.1|MG379846.1|MG379845.1|MG379844.1|MG379843.1|MG379842.1|MG379841.1|MG379840.1|MG379839.1|MG379838.1|MG379837.1|MG379836.1|MG379835.1|MG379834.1|MG379833.1|MG379832.1|MG379831.1|MG379830.1|MG379829.1|MG379828.1|MG379827.1|MG379826.1|MG379825.1|MG379824.1|MG379823.1|MG379822.1|MG379821.1|MG379820.1|MG379819.1|MG379818.1|MG379817.1|MG379816.1|MG379815.1|MG379814.1|MG379813.1|MG379812.1|MG379811.1|MG379810.1|MG379809.1|MG379808.1|MG379807.1|MG379806.1|MG379805.1|MG379804.1|MG379803.1|MG379802.1|MG379801.1|MG379800.1|MG379799.1|MG379798.1|MG379797.1|MG379796.1|MG379795.1|MG379794.1|MG379793.1|MG379792.1|MG379791.1|MG379790.1|MG379789.1|MG379788.1|MG379787.1|MG379786.1|MG379785.1|MG379784.1|MG379783.1|MG379782.1|MG379781.1|MG379780.1|MG379779.1|MG379778.1|MG379777.1|MG379776.1|MG379775.1|MG379774.1|MG379773.1|MG379772.1|MG379771.1|MG379770.1|MG379769.1|MG379768.1|MG379767.1|MG379766.1|MG379765.1|MG379764.1|MG379763.1|MG379762.1|MG379761.1|MG379760.1|MG379759.1|MG379758.1|MG379757.1|MG379756.1|MG379755.1|MG379754.1|MG379753.1|MG379752.1|MG379751.1|MG379750.1|MG379749.1|MG379748.1|MG379747.1|MG379746.1|MG379745.1|MG379744.1|MG379743.1|MG379742.1|MG379741.1|MG379740.1|MG379739.1|MG379738.1|MG379737.1|MG379736.1|MG379735.1|MG379734.1|MG379733.1|MG379732.1|MG379731.1|MG379730.1|MG379729.1|MG379728.1|MG379727.1|MG379726.1|MG379725.1|MG379724.1|MG379723.1|MG379722.1|MG379721.1|MG379720.1|MG379719.1|MG379718.1|MG379717.1|MG379716.1|MG379715.1|MG379714.1|MG379713.1|MG379712.1|MG379711.1|MG379710.1|MG379709.1|MG379708.1|MG379707.1|MG379706.1|MG379705.1|MG379704.1|MG379703.1|MG379702.1|MG379701.1|MG379700.1|MG379699.1|MG379698.1|MG379697.1|MG379696.1|MG379695.1|MG379694.1|MG379693.1|MG379692.1|MG379691.1|MG379690.1|MG379689.1|MG379688.1|MG379687.1|MG379686.1|MG379685.1|MG379684.1|MG379683.1|MG379682.1|MG379681.1|MG379680.1|MG379679.1|MG379678.1|MG379677.1|MG379676.1|MG379675.1|MG379674.1|MG379673.1|MG379672.1|MG379671.1|MG379670.1|MG379669.1|MG379668.1|MG379667.1|MG379666.1|MG379665.1|MG379664.1|MG379663.1|MG379662.1|MG379661.1|MG379660.1|MG379659.1|MG379658.1|MG379657.1|MG379656.1|MG379655.1|MG379654.1|MG379653.1|MG379652.1|MG379651.1|MG379650.1|MG379649.1|MG379648.1|MG379647.1|MG379646.1|MG379645.1|MG379644.1|MG379643.1|MG379642.1|MG379641.1|MG379640.1|MG379639.1|MG379638.1|MG379637.1|MG379636.1|MG379635.1|MG379634.1|MG379633.1|MG379632.1|MG379631.1|MG379630.1|MG379629.1|MG379628.1|MG379627.1|MG379626.1|MG379625.1|MG379624.1|MG379623.1|MG379622.1|MG379621.1|MG379620.1|MG379619.1|MG379618.1|MG379617.1|MG379616.1|MG379615.1|MG379614.1|MG379613.1|MG379612.1|MG379611.1|MG379610.1|MG379609.1|MG379608.1|MG379607.1|MG379606.1|MG379605.1|MG379604.1|MG379603.1|MG379602.1|MG379601.1|MG379600.1|MG379599.1|MG379598.1|MG379597.1|MG379596.1|MG379595.1|MG379594.1|MG379593.1|MG379592.1|MG379591.1|MG379590.1|MG379589.1|MG379588.1|MG379587.1|MG379586.1|MG379585.1|MG379584.1|MG379583.1|MG379582.1|MG379581.1|MG379580.1|MG379579.1|MG379578.1|MG379577.1|MG379576.1|MG379575.1|MG379574.1|MG379573.1|MG379572.1|MG379571.1|MG379570.1|MG379569.1|MG379568.1|MG379567.1|MG379566.1|MG379565.1|MG379564.1|MG379563.1|MG379562.1|MG379561.1|MG379560.1|MG379559.1|MG379558.1|MG379557.1|MG379556.1|MG379555.1|MG379554.1|MG379553.1|MG379552.1|MG379551.1|MG379550.1|MG379549.1|MG379548.1|MG379547.1|MG379546.1|MG379545.1|MG379544.1|MG379543.1|MG379542.1|MG379541.1|MG379540.1|MG379539.1|MG379538.1|MG379537.1|MG379536.1|MG379535.1|MG379534.1|MG379533.1|MG379532.1|MG379531.1|MG379530.1|MG379529.1|MG379528.1|MG379527.1|MG379526.1|MG379525.1|MG379524.1|MG379523.1|MG379522.1|MG379521.1|MG379520.1|MG379519.1|MG379518.1|MG379517.1|MG379516.1|MG379515.1|MG379514.1|MG379513.1|MG379512.1|MG379511.1|MG379510.1|MG379509.1|MG379508.1|MG379507.1|MG379506.1|MG379505.1|MG379504.1|MG379503.1|MG379502.1|MG379501.1|MG379500.1|MG379499.1|MG379498.1|MG379497.1|MG379496.1|MG379495.1|MG379494.1|MG379493.1|MG379492.1|MG379491.1|MG379490.1|MG379489.1|MG379488.1|MG379487.1|MG379486.1|MG379485.1|MG379484.1|MG379483.1|MG379482.1|MG379481.1|MG379480.1|MG379479.1|MG379478.1|MG379477.1|MG379476.1|MG379475.1|MG379474.1|MG379473.1|MG379472.1|MG379471.1|MG379470.1|MG379469.1|MG379468.1|MG379467.1|MG379466.1|MG379465.1|MG379464.1|MG379463.1|MG379462.1|MG379461.1|MG379460.1|MG379459.1|MG379458.1|MG379457.1|MG379456.1|MG379455.1|MG379454.1|MG379453.1|MG379452.1|MG379451.1|MG379450.1|MG379449.1|MG379448.1|MG379447.1|MG379446.1|MG379445.1|MG379444.1|MG379443.1|MG379442.1|MG379441.1|MG379440.1|MG379439.1|MG379438.1|MG379437.1|MG379436.1|MG379435.1|MG379434.1|MG379433.1|MG379432.1|MG379431.1|MG379430.1|MG379429.1|MG379428.1|MG379427.1|MG379426.1|MG379425.1|MG379424.1|MG379423.1|MG379422.1|MG379421.1|MG379420.1|MG379419.1|MG379418.1|MG379417.1|MG379416.1|MG379415.1|MG379414.1|MG379413.1|MG379412.1|MG379411.1|MG379410.1|MG379409.1|MG379408.1|MG379407.1|MG379406.1|MG379405.1|MG379404.1|MG379403.1|MG379402.1|MG379401.1|MG379400.1|MG379399.1|MG379398.1|MG379397.1|MG379396.1|MG379395.1|MG379394.1|MG379393.1|MG379392.1|MG379391.1|MG379390.1|MG379389.1|MG379388.1|MG379387.1|MG379386.1|MG379385.1|MG379384.1|MG379383.1|MG379382.1|MG379381.1|MG379380.1|MG379379.1|MG379378.1|MG379377.1|MG379376.1|MG379375.1|MG379374.1|MG379373.1|MG379372.1|MG379371.1|MG379370.1|MG379369.1|MG379368.1|MG379367.1|MG379366.1|MG379365.1|MG379364.1|MG379363.1|MG379362.1|MG379361.1|MG379360.1|MG379359.1|MG379358.1|MG379357.1|MG379356.1|MG379355.1|MG379354.1|MG379353.1|MG379352.1|MG379351.1|MG379350.1|MG379349.1|MG379348.1|MG379347.1|MG379346.1|MG379345.1|MG379344.1|MG379343.1|MG379342.1|MG379341.1|MG379340.1|MG379339.1|MG379338.1|MG379337.1|MG379336.1|MG379335.1|MG379334.1|MG379333.1|MG379332.1|MG379331.1|MG379330.1|MG379329.1|MG379328.1|MG379327.1|MG379326.1|MG379325.1|MG379324.1|MG379323.1|MG379322.1|MG379321.1|MG379320.1|MG379319.1|MG379318.1|MG379317.1|MG379316.1|MG379315.1|MG379314.1|MG379313.1|MG379312.1|MG379311.1|MG379310.1|MG379309.1|MG379308.1|MG379307.1|MG379306.1|MG379305.1|MG379304.1|MG379303.1|MG379302.1|MG379301.1|MG379300.1|MG379299.1|MG379298.1|MG379297.1|MG379296.1|MG379295.1|MG379294.1|MG379293.1|MG379292.1|MG379291.1|MG379290.1|MG379289.1|MG379288.1|MG379287.1|MG379286.1|MG379285.1|MG379284.1|MG379283.1|MG379282.1|MG379281.1|MG379280.1|MG379279.1|MG379278.1|MG379277.1|MG379276.1|MG379275.1|MG379274.1|MG379273.1|MG379272.1|MG379271.1|MG379270.1|MG379269.1|MG379268.1|MG379267.1|MG379266.1|MG379265.1|MG379264.1|MG379263.1|MG379262.1|MG379261.1|MG379260.1|MG379259.1|MG379258.1|MG379257.1|MG379256.1|MG379255.1|MG379254.1|MG379253.1|MG379252.1|MG379251.1|MG379250.1|MG379249.1|MG379248.1|MG379247.1|MG379246.1|MG379245.1|MG379244.1|MG379243.1|MG379242.1|MG379241.1|MG379240.1|MG379239.1|MG379238.1|MG379237.1|MG379236.1|MG379235.1|MG379234.1|MG379233.1|MG379232.1|MG379231.1|MG379230.1|MG379229.1|MG379228.1|MG379227.1|MG379226.1|MG379225.1|MG379224.1|MG379223.1|MG379222.1|MG379221.1|MG379220.1|MG379219.1|MG379218.1|MG379217.1|MG379216.1|MG379215.1|MG379214.1|MG379213.1|MG379212.1|MG379211.1|MG379210.1|MG379209.1|MG379208.1|MG379207.1|MG379206.1|MG379205.1|MG379204.1|MG379203.1|MG379202.1|MG379201.1|MG379200.1|MG379199.1|MG379198.1|MG379197.1|MG379196.1|MG379195.1|MG379194.1|MG379193.1|MG379192.1|MG379191.1|MG379190.1|MG379189.1|MG379188.1|MG379187.1|MG379186.1|MG379185.1|MG379184.1|MG379183.1|MG379182.1|MG379181.1|MG379180.1|MG379179.1|MG379178.1|MG379177.1|MG379176.1|MG379175.1|MG379174.1|MG379173.1|MG379172.1|MG379171.1|MG379170.1|MG379169.1|MG379168.1|MG379167.1|MG379166.1|MG379165.1|MG379164.1|MG379163.1|MG379162.1|MG379161.1|MG379160.1|MG379159.1|MG379158.1|MG379157.1|MG379156.1|MG379155.1|MG379154.1|MG379153.1|MG379152.1|MG379151.1|MG379150.1|MG379149.1|MG379148.1|MG379147.1|MG379146.1|MG379145.1|MG379144.1|MG379143.1|MG379142.1|MG379141.1|MG379140.1|MG379139.1|MG379138.1|MG379137.1|MG379136.1|MG379135.1|MG379134.1|MG379133.1|MG379132.1|MG379131.1|MG379130.1|MG379129.1|MG379128.1|MG379127.1|MG379126.1|MG379125.1|MG379124.1|MG379123.1|MG379122.1|MG379121.1|MG379120.1|MG379119.1|MG379118.1|MG379117.1|MG379116.1|MG379115.1|MG379114.1|MG379113.1|MG379112.1|MG379111.1|MG379110.1|MG379109.1|MG379108.1|MG379107.1|MG379106.1|MG379105.1|MG379104.1|MG379103.1|MG379102.1|MG379101.1|MG379100.1|MG379099.1|MG379098.1|MG379097.1|MG379096.1|MG379095.1|MG379094.1|MG379093.1|MG379092.1|MG379091.1|MG379090.1|MG379089.1|MG379088.1|MG379087.1|MG379086.1|MG379085.1|MG379084.1|MG379083.1|MG379082.1|MG379081.1|MG379080.1|MG379079.1|MG379078.1|MG379077.1|MG379076.1|MG379075.1|MG379074.1|MG379073.1|MG379072.1|MG379071.1|MG379070.1|MG379069.1|MG379068.1|MG379067.1|MG379066.1|MG379065.1|MG379064.1|MG379063.1|MG379062.1|MG379061.1|MG379060.1|MG379059.1|MG379058.1|MG379057.1|MG379056.1|MG379055.1|MG379054.1|MG379053.1|MG379052.1|MG379051.1|MG379050.1|MG379049.1|MG379048.1|MG379047.1|MG379046.1|MG379045.1|MG379044.1|MG379043.1|MG379042.1|MG379041.1|MG379040.1|MG379039.1|MG379038.1|MG379037.1|MG379036.1|MG379035.1|MG379034.1|MG379033.1|MG379032.1|MG379031.1|MG379030.1|MG379029.1|MG379028.1|MG379027.1|MG379026.1|MG379025.1|MG379024.1|MG379023.1|MG379022.1|MG379021.1|MG379020.1|MG379019.1|MG379018.1|MG379017.1|MG379016.1|MG379015.1|MG379014.1|MG379013.1|MG379012.1|MG379011.1|MG379010.1|MG379009.1|MG379008.1|MG379007.1|MG379006.1|MG379005.1|MG379004.1|MG379003.1|MG379002.1|MG379001.1|MG379000.1|MG378999.1|MG378998.1|MG378997.1|MG378996.1|MG378995.1|MG378994.1|MG378993.1|MG378992.1|MG378991.1|MG378990.1|MG378989.1|MG378988.1|MG378987.1|MG378986.1|MG378985.1|MG378984.1|MG378983.1|MG378982.1|MG378981.1|MG378980.1|MG378979.1|MG378978.1|MG378977.1|MG378976.1|MG378975.1|MG378974.1|MG378973.1|MG378972.1|MG378971.1|MG378970.1|MG378969.1|MG378968.1|MG378967.1|MG378966.1|MG378965.1|MG378964.1|MG378963.1|MG378962.1|MG378961.1|MG378960.1|MG378959.1|MG378958.1|MG378957.1|MG378956.1|MG378955.1|MG378954.1|MG378953.1|MG378952.1|MG378951.1|MG378950.1|MG378949.1|MG378948.1|MG378947.1|MG378946.1|MG378945.1|MG378944.1|MG378943.1|MG378942.1|MG378941.1|MG378940.1|MG378939.1|MG378938.1|MG378937.1|MG378936.1|MG378935.1|MG378934.1|MG378933.1|MG378932.1|MG378931.1|MG378930.1|MG378929.1|MG378928.1|MG378927.1|MG378926.1|MG378925.1|MG378924.1|MG378923.1|MG378922.1|MG378921.1|MG378920.1|MG378919.1|MG378918.1|MG378917.1|MG378916.1|MG378915.1|MG378914.1|MG378913.1|MG378912.1|MG378911.1|MG378910.1|MG378909.1|MG378908.1|MG378907.1|MG378906.1|MG378905.1|MG378904.1|MG378903.1|MG378902.1|MG378901.1|MG378900.1|MG378899.1|MG378898.1|MG378897.1|MG378896.1|MG378895.1|MG378894.1|MG378893.1|MG378892.1|MG378891.1|MG378890.1|MG378889.1|MG378888.1|MG378887.1|MG378886.1|MG378885.1|MG378884.1|MG378883.1|MG378882.1|MG378881.1|MG378880.1|MG378879.1|MG378878.1|MG378877.1|MG378876.1|MG378875.1|MG378874.1|MG378873.1|MG378872.1|MG378871.1|MG378870.1|MG378869.1|MG378868.1|MG378867.1|MG378866.1|MG378865.1|MG378864.1|MG378863.1|MG378862.1|MG378861.1|MG378860.1|MG378859.1|MG378858.1|MG378857.1|MG378856.1|MG378855.1|MG378854.1|MG378853.1|MG378852.1|MG378851.1|MG378850.1|MG378849.1|MG378848.1|MG378847.1|MG378846.1|MG378845.1|MG378844.1|MG378843.1|MG378842.1|MG378841.1|MG378840.1|MG378839.1|MG378838.1|MG378837.1|MG378836.1|MG378835.1|MG378834.1|MG378833.1|MG378832.1|MG378831.1|MG378830.1|MG378829.1|MG378828.1|MG378827.1|MG378826.1|MG378825.1|MG378824.1|MG378823.1|MG378822.1|MG378821.1|MG378820.1|MG378819.1|MG378818.1|MG378817.1|MG378816.1|MG378815.1|MG378814.1|MG378813.1|MG378812.1|MG378811.1|MG378810.1|MG378809.1|MG378808.1|MG378807.1|MG378806.1|MG378805.1|MG378804.1|MG378803.1|MG378802.1|MG378801.1|MG378800.1|MG378799.1|MG378798.1|MG378797.1|MG378796.1|MG378795.1|MG378794.1|MG378793.1|MG378792.1|MG378791.1|MG378790.1|MG378789.1|MG378788.1|MG378787.1|MG378786.1|MG378785.1|MG378784.1|MG378783.1|MG378782.1|MG378781.1|MG378780.1|MG378779.1|MG378778.1|MG378777.1|MG378776.1|MG378775.1|MG378774.1|MG378773.1|MG378772.1|MG378771.1|MG378770.1|MG378769.1|MG378768.1|MG378767.1|MG378766.1|MG378765.1|MG378764.1|MG378763.1|MG378762.1|MG378761.1|MG378760.1|MG378759.1|MG378758.1|MG378757.1|MG378756.1|MG378755.1|MG378754.1|MG378753.1|MG378752.1|MG378751.1|MG378750.1|MG378749.1|MG378748.1|MG378747.1|MG378746.1|MG378745.1|MG378744.1|MG378743.1|MG378742.1|MG378741.1|MG378740.1|MG378739.1|MG378738.1|MG378737.1|MG378736.1|MG378735.1|MG378734.1|MG378733.1|MG378732.1|MG378731.1|MG378730.1|MG378729.1|MG378728.1|MG378727.1|MG378726.1|MG378725.1|MG378724.1|MG378723.1|MG378722.1|MG378721.1|MG378720.1|MG378719.1|MG378718.1|MG378717.1|MG378716.1|MG378715.1|MG378714.1|MG378713.1|MG378712.1|MG378711.1|MG378710.1|MG378709.1|MG378708.1|MG378707.1|MG378706.1|MG378705.1|MG378704.1|MG378703.1|MG378702.1|MG378701.1|MG378700.1|MG378699.1|MG378698.1|MG378697.1|MG378696.1|MG378695.1|MG378694.1|MG378693.1|MG378692.1|MG378691.1|MG378690.1|MG378689.1|MG378688.1|MG378687.1|MG378686.1|MG378685.1|MG378684.1|MG378683.1|MG378682.1|MG378681.1|MG378680.1|MG378679.1|MG378678.1|MG378677.1|MG378676.1|MG378675.1|MG378674.1|MG378673.1|MG378672.1|MG378671.1|MG378670.1|MG378669.1|MG378668.1|MG378667.1|MG378666.1|MG378665.1|MG378664.1|MG378663.1|MG378662.1|MG378661.1|MG378660.1|MG378659.1|MG378658.1|MG378657.1|MG378656.1|MG378655.1|MG378654.1|MG378653.1|MG378652.1|MG378651.1|MG378650.1|MG378649.1|MG378648.1|MG378647.1|MG378646.1|MG378645.1|MG378644.1|MG378643.1|MG378642.1|MG378641.1|MG378640.1|MG378639.1|MG378638.1|MG378637.1|MG378636.1|MG378635.1|MG378634.1|MG378633.1|MG378632.1|MG378631.1|MG378630.1|MG378629.1|MG378628.1|MG378627.1|MG378626.1|MG378625.1|MG378624.1|MG378623.1|MG378622.1|MG378621.1|MG378620.1|MG378619.1|MG378618.1|MG378617.1|MG378616.1|MG378615.1|MG378614.1|MG378613.1|MG378612.1|MG378611.1|MG378610.1|MG378609.1|MG378608.1|MG378607.1|MG378606.1|MG378605.1|MG378604.1|MG378603.1|MG378602.1|MG378601.1|MG378600.1|MG378599.1|MG378598.1|MG378597.1|MG378596.1|MG378595.1|MG378594.1|MG378593.1|MG378592.1|MG378591.1|MG378590.1|MG378589.1|MG378588.1|MG378587.1|MG378586.1|MG378585.1|MG378584.1|MG378583.1|MG378582.1|MG376184.1|MG376183.1|MG376182.1|MG376181.1|MG376180.1|MG376179.1|MG376178.1|MG376177.1|MG376176.1|MG376175.1|MG376174.1|MG376173.1|MG376172.1|MG376171.1|MG376170.1|MG376169.1|MG376168.1|MG376167.1|MG376166.1|MG376165.1|MG376164.1|MG376163.1|MG376162.1|MG376161.1|MG376160.1|MG376159.1|MG376158.1|MG376157.1|MG376156.1|MG376155.1|MG376154.1|MG376153.1|MG376152.1|MG376151.1|MG376150.1|MG376149.1|MG376148.1|MG376147.1|MG376146.1|MG376145.1|MG376144.1|MG376143.1|MG376142.1|MG376141.1|MG376140.1|MG376139.1|MG376138.1|MG376137.1|MG376136.1|MG376135.1|MG376134.1|MG376133.1|MG376132.1|MG376131.1|MG376130.1|MG376129.1|MG376128.1|MG376127.1|MG376126.1|MG376125.1|MG376124.1|MG376123.1|MG376122.1|MG376121.1|MG376120.1|MG376119.1|MG376118.1|MG376117.1|MG376116.1|MG376115.1|MG376114.1|MG376113.1|MG376112.1|MG376111.1|MG376110.1|MG376109.1|MG376108.1|MG376107.1|MG376106.1|MG376105.1|MG376104.1|MG376103.1|MG376102.1|MG376101.1|MG376100.1|MG376099.1|MG376098.1|MG376097.1|MG376096.1|MG376095.1|MG376094.1|MG376093.1|MG376092.1|MG376091.1|MG376090.1|MG376089.1|MG376088.1|MG376087.1|MG376086.1|MG376085.1|MG376084.1|MG376083.1|MG376082.1|MG376081.1|MG376080.1|MG376079.1|MG376078.1|MG376077.1|MG376076.1|MG376075.1|MG376074.1|MG376073.1|MG376072.1|MG376071.1|MG376070.1|MG376069.1|MG376068.1|MG376067.1|MG376066.1|MG376065.1|MG376064.1|MG376063.1|MG376062.1|MG376061.1|MG376060.1|MG376059.1|MG376058.1|MG376057.1|MG376056.1|MG376055.1|MG376054.1|MG376053.1|MG376052.1|MG376051.1|MG376050.1|MG376049.1|MG376048.1|MG376047.1|MG376046.1|MG376045.1|MG376044.1|MG376043.1|MG376042.1|MG376041.1|MG376040.1|MG376039.1|MG376038.1|MG376037.1|MG376036.1|MG376035.1|MG376034.1|MG376033.1|MG376032.1|MG376031.1|MG376030.1|MG376029.1|MG376028.1|MG376027.1|MG376026.1|MG376025.1|MG376024.1|MG376023.1|MG376022.1|MG376021.1|MG376020.1|MG376019.1|MG376018.1|MG376017.1|MG376016.1|MG376015.1|MG376014.1|MG376013.1|MG376012.1|MG376011.1|MG376010.1|MG376009.1|MG376008.1|MG376007.1|MG376006.1|MG376005.1|MG376004.1|MG376003.1|MG376002.1|MG376001.1|MG376000.1|MG375999.1|MG375998.1|MG375997.1|MG375996.1|MG375995.1|MG375994.1|MG375993.1|MG375992.1|MG375991.1|MG375990.1|MG375989.1|MG375988.1|MG375987.1|MG375986.1|MG375985.1|MG375984.1|MG375983.1|MG375982.1|MG375981.1|MG375980.1|MG375979.1|MG375978.1|MG375977.1|MG375976.1|MG375975.1|MG375974.1|MG375973.1|MG375972.1|MG375971.1|MG375970.1|MG375969.1|MG375968.1|MG375967.1|MG375966.1|MG375965.1|MG375964.1|MG375963.1|MG375962.1|MG375961.1|MG375960.1|MG375959.1|MG375958.1|MG375957.1|MG375956.1|MG375955.1|MG375954.1|MG375953.1|MG375952.1|MG375951.1|MG375950.1|MG375949.1|MG375948.1|MG375947.1|MG375946.1|MG375945.1|MG375944.1|MG375943.1|MG375942.1|MG375941.1|MG375940.1|MG375939.1|MG375938.1|MG375937.1|MG375936.1|MG375935.1|MG375934.1|MG375933.1|MG375932.1|MG375931.1|MG375930.1|MG375929.1|MG375928.1|MG375927.1|MG375926.1|MG375925.1|MG375924.1|MG375923.1|MG375922.1|MG375921.1|MG375920.1|MG375919.1|MG375918.1|MG375917.1|MG375916.1|MG375915.1|MG375914.1|MG375913.1|MG375912.1|MG375911.1|MG375910.1|MG375909.1|MG375908.1|MG375907.1|MG375906.1|MG375905.1|MG375904.1|MG375903.1|MG375902.1|MG375901.1|MG375900.1|MG375899.1|MG375898.1|MG375897.1|MG375896.1|MG375895.1|MG375894.1|MG375893.1|MG375892.1|MG375891.1|MG375890.1|MG375889.1|MG375888.1|MG375887.1|MG375886.1|MG375885.1|MG375884.1|MG375883.1|MG375882.1|MG375881.1|MG375880.1|MG375879.1|MG375878.1|MG375877.1|MG375876.1|MG375875.1|MG375874.1|MG375873.1|MG375872.1|MG375871.1|MG375870.1|MG375869.1|MG375868.1|MG375867.1|MG375866.1|MG375865.1|MG375864.1|MG375863.1|MG375862.1|MG375861.1|MG375860.1|MG375859.1|MG375858.1|MG375857.1|MG375856.1|MG375855.1|MG375854.1|MG375853.1|MG375852.1|MG375851.1|MG375850.1|MG375849.1|MG375848.1|MG375847.1|MG375846.1|MG375845.1|MG375844.1|MG375843.1|MG375842.1|MG375841.1|MG375840.1|MG375839.1|MG375838.1|MG375837.1|MG375836.1|MG375835.1|MG375834.1|MG375833.1|MG375832.1|MG375831.1|MG375830.1|MG375829.1|MG375828.1|MG375827.1|MG375826.1|MG375825.1|MG375824.1|MG375823.1|MG375822.1|MG375821.1|MG375820.1|MG375819.1|MG375818.1|MG375817.1|MG375816.1|MG375815.1|MG375814.1|MG375813.1|MG375812.1|MG375811.1|MG375810.1|MG375809.1|MG375808.1|MG375807.1|MG375806.1|MG375805.1|MG375804.1|MG375803.1|MG375802.1|MG375801.1|MG375800.1|MG375799.1|MG375798.1|MG375797.1|MG375796.1|MG375795.1|MG375794.1|MG375793.1|MG375792.1|MG375791.1|MG375790.1|MG375789.1|MG375788.1|MG375787.1|MG375786.1|MG375785.1|MG375784.1|MG375783.1|MG375782.1|MG375781.1|MG375780.1|MG375779.1|MG375778.1|MG375777.1|MG375776.1|MG375775.1|MG375774.1|MG375773.1|MG375772.1|MG375771.1|MG375770.1|MG375769.1|MG375768.1|MG375767.1|MG375766.1|MG375765.1|MG375764.1|MG375763.1|MG375762.1|MG375761.1|MG375760.1|MG375759.1|MG375758.1|MG375757.1|MG375756.1|MG375755.1|MG375754.1|MG375753.1|MG375752.1|MG375751.1|MG375750.1|MG375749.1|MG375748.1|MG375747.1|MG375746.1|MG375745.1|MG375744.1|MG375743.1|MG375742.1|MG375741.1|MG375740.1|MG375739.1|MG375738.1|MG375737.1|MG375736.1|MG375735.1|MG375734.1|MG375733.1|MG375732.1|MG375731.1|MG375730.1|MG375729.1|MG375728.1|MG375727.1|MG375726.1|MG375725.1|MG375724.1|MG375723.1|MG375722.1|MG375721.1|MG375720.1|MG375719.1|MG375718.1|MG375717.1|MG375716.1|MG375715.1|MG375714.1|MG375713.1|MG375712.1|MG375711.1|MG375710.1|MG375709.1|MG375708.1|MG375707.1|MG375706.1|MG375705.1|MG375704.1|MG375703.1|MG375702.1|MG375701.1|MG375700.1|MG375699.1|MG375698.1|MG375697.1|MG375696.1|MG375695.1|MG375694.1|MG375693.1|MG375692.1|MG375691.1|MG375690.1|MG375689.1|MG375688.1|MG375687.1|MG375686.1|MG375685.1|MG375684.1|MG375683.1|MG375682.1|MG375681.1|MG375680.1|MG375679.1|MG375678.1|MG375677.1|MG375676.1|MG375675.1|MG375674.1|MG375673.1|MG375672.1|MG375671.1|MG375670.1|MG375669.1|MG375668.1|MG375667.1|MG375666.1|MG375665.1|MG375664.1|MG375663.1|MG375662.1|MG375661.1|MG375660.1|MG375659.1|MG375658.1|MG375657.1|MG375656.1|MG375655.1|MG375654.1|MG375653.1|MG375652.1|MG375651.1|MG375650.1|MG375649.1|MG375648.1|MG375647.1|MG375646.1|MG375645.1|MG375644.1|MG375643.1|MG375642.1|MG375641.1|MG375640.1|MG375639.1|MG375638.1|MG375637.1|MG375636.1|MG375635.1|MG375634.1|MG375633.1|MG375632.1|MG375631.1|MG375630.1|MG375629.1|MG375628.1|MG375627.1|MG375626.1|MG375625.1|MG375624.1|MG375623.1|MG375622.1|MG375621.1|MG375620.1|MG375619.1|MG375618.1|MG375617.1|MG375616.1|MG375615.1|MG375614.1|MG375613.1|MG375612.1|MG375611.1|MG375610.1|MG375609.1|MG375608.1|MG375607.1|MG375606.1|MG375605.1|MG375604.1|MG375603.1|MG375602.1|MG375601.1|MG375600.1|MG375599.1|MG375598.1|MG375597.1|MG375596.1|MG375595.1|MG375594.1|MG375593.1|MG375592.1|MG375591.1|MG375590.1|MG375589.1|MG375588.1|MG375587.1|MG375586.1|MG375585.1|MG375584.1|MG375583.1|MG375582.1|MG375581.1|MG375580.1|MG375579.1|MG375578.1|MG375577.1|MG375576.1|MG375575.1|MG375574.1|MG375573.1|MG375572.1|MG375571.1|MG375570.1|MG375569.1|MG375568.1|MG375567.1|MG375566.1|MG375565.1|MG375564.1|MG375563.1|MG375562.1|MG375561.1|MG375560.1|MG375559.1|MG375558.1|MG375557.1|MG375556.1|MG375555.1|MG375554.1|MG375553.1|MG375552.1|MG375551.1|MG375550.1|MG375549.1|MG375548.1|MG375547.1|MG375546.1|MG375545.1|MG375544.1|MG375543.1|MG375542.1|MG375541.1|MG375540.1|MG375539.1|MG375538.1|MG375537.1|MG375536.1|MG375535.1|MG375534.1|MG375533.1|MG375532.1|MG375531.1|MG375530.1|MG375529.1|MG375528.1|MG375527.1|MG375526.1|MG375525.1|MG375524.1|MG375523.1|MG375522.1|MG375521.1|MG375520.1|MG375519.1|MG375518.1|MG375517.1|MG375516.1|MG375515.1|MG375514.1|MG375513.1|MG375512.1|MG375511.1|MG375510.1|MG375509.1|MG375508.1|MG375507.1|MG375506.1|MG375505.1|MG375504.1|MG375503.1|MG375502.1|MG375501.1|MG375500.1|MG375499.1|MG375498.1|MG375497.1|MG375496.1|MG375495.1|MG375494.1|MG375493.1|MG375492.1|MG375491.1|MG375490.1|MG375489.1|MG375488.1|MG375487.1|MG375486.1|MG375485.1|MG375484.1|MG375483.1|MG375482.1|MG375481.1|MG375480.1|MG375479.1|MG375478.1|MG375477.1|MG375476.1|MG375475.1|MG375474.1|MG375473.1|MG375472.1|MG375471.1|MG375470.1|MG375469.1|MG375468.1|MG375467.1|MG375466.1|MG375465.1|MG375464.1|MG375463.1|MG375462.1|MG375461.1|MG375460.1|MG375459.1|MG375458.1|MG375457.1|MG375456.1|MG375455.1|MG375454.1|MG375453.1|MG375452.1|MG375451.1|MG375450.1|MG375449.1|MG375448.1|MG375447.1|MG375446.1|MG375445.1|MG375444.1|MG375443.1|MG375442.1|MG375441.1|MG375440.1|MG375439.1|MG375438.1|MG375437.1|MG375436.1|MG375435.1|MG375434.1|MG375433.1|MG375432.1|MG375431.1|MG375430.1|MG375429.1|MG375428.1|MG375427.1|MG375426.1|MG375425.1|MG375424.1|MG375423.1|MG375422.1|MG375421.1|MG375420.1|MG375419.1|MG375418.1|MG375417.1|MG375416.1|MG375415.1|MG375414.1|MG375413.1|MG375412.1|MG375411.1|MG375410.1|MG375409.1|MG375408.1|MG375407.1|MG375406.1|MG375405.1|MG375404.1|MG375403.1|MG375402.1|MG375401.1|MG375400.1|MG375399.1|MG375398.1|MG375397.1|MG375396.1|MG375395.1|MG375394.1|MG375393.1|MG375392.1|MG375391.1|MG375390.1|MG375389.1|MG375388.1|MG375387.1|MG375386.1|MG375385.1|MG375384.1|MG375383.1|MG375382.1|MG375381.1|MG375380.1|MG375379.1|MG375378.1|MG375377.1|MG375376.1|MG375375.1|MG375374.1|MG375373.1|MG375372.1|MG375371.1|MG375370.1|MG375369.1|MG375368.1|MG375367.1|MG375366.1|MG375365.1|MG375364.1|MG375363.1|MG375362.1|MG375361.1|MG375360.1|MG375359.1|MG375358.1|MG375357.1|MG375356.1|MG375355.1|MG375354.1|MG375353.1|MG375352.1|MG375351.1|MG375350.1|MG375349.1|MG375348.1|MG375347.1|MG375346.1|MG375345.1|MG375344.1|MG375343.1|MG375342.1|MG375341.1|MG375340.1|MG375339.1|MG375338.1|MG375337.1|MG375336.1|MG375335.1|MG375334.1|MG375333.1|MG375332.1|MG375331.1|MG375330.1|MG375329.1|MG375328.1|MG375327.1|MG375326.1|MG375325.1|MG375324.1|MG375323.1|MG375322.1|MG375321.1|MG375320.1|MG375319.1|MG375318.1|MG375317.1|MG375316.1|MG375315.1|MG375314.1|MG375313.1|MG375312.1|MG375311.1|MG375310.1|MG375309.1|MG375308.1|MG375307.1|MG375306.1|MG375305.1|MG375304.1|MG375303.1|MG375302.1|MG375301.1|MG375300.1|MG375299.1|MG375298.1|MG375297.1|MG375296.1|MG375295.1|MG375294.1|MG375293.1|MG375292.1|MG375291.1|MG375290.1|MG375289.1|MG375288.1|MG375287.1|MG375286.1|MG375285.1|MG375284.1|MG375283.1|MG375282.1|MG375281.1|MG375280.1|MG375279.1|MG375278.1|MG375277.1|MG375276.1|MG375275.1|MG375274.1|MG375273.1|MG375272.1|MG375271.1|MG375270.1|MG375269.1|MG375268.1|MG375267.1|MG375266.1|MG375265.1|MG375264.1|MG375263.1|MG375262.1|MG375261.1|MG375260.1|MG375259.1|MG375258.1|MG375257.1|MG375256.1|MG375255.1|MG375254.1|MG375253.1|MG375252.1|MG375251.1|MG375250.1|MG375249.1|MG375248.1|MG375247.1|MG375246.1|MG375245.1|MG375244.1|MG375243.1|MG375242.1|MG375241.1|MG375240.1|MG375239.1|MG375238.1|MG375237.1|MG375236.1|MG375235.1|MG375234.1|MG375233.1|MG375232.1|MG375231.1|MG375230.1|MG375229.1|MG375228.1|MG375227.1|MG375226.1|MG375225.1|MG375224.1|MG375223.1|MG375222.1|MG375221.1|MG375220.1|MG375219.1|MG375218.1|MG375217.1|MG375216.1|MG375215.1|MG375214.1|MG375213.1|MG375212.1|MG375211.1|MG375210.1|MG375209.1|MG375208.1|MG375207.1|MG375206.1|MG375205.1|MG375204.1|MG375203.1|MG375202.1|MG375201.1|MG375200.1|MG375199.1|MG375198.1|MG375197.1|MG375196.1|MG375195.1|MG375194.1|MG375193.1|MG375192.1|MG375191.1|MG375190.1|MG375189.1|MG375188.1|MG375187.1|MG375186.1|MG375185.1|MG375184.1|MG375183.1|MG375182.1|MG375181.1|MG375180.1|MG375179.1|MG375178.1|MG375177.1|MG375176.1|MG375175.1|MG375174.1|MG375173.1|MG375172.1|MG375171.1|MG375170.1|MG375169.1|MG375168.1|MG375167.1|MG375166.1|MG375165.1|MG375164.1|MG375163.1|MG375162.1|MG375161.1|MG375160.1|MG375159.1|MG375158.1|MG375157.1|MG375156.1|MG375155.1|MG375154.1|MG375153.1|MG375152.1|MG375151.1|MG375150.1|MG375149.1|MG375148.1|MG375147.1|MG375146.1|MG375145.1|MG375144.1|MG375143.1|MG375142.1|MG375141.1|MG375140.1|MG375139.1|MG375138.1|MG375137.1|MG375136.1|MG375135.1|MG375134.1|MG375133.1|MG375132.1|MG375131.1|MG375130.1|MG375129.1|MG375128.1|MG375127.1|MG375126.1|MG375125.1|MG375124.1|MG375123.1|MG375122.1|MG375121.1|MG375120.1|MG375119.1|MG375118.1|MG375117.1|MG375116.1|MG375115.1|MG375114.1|MG375113.1|MG375112.1|MG375111.1|MG375110.1|MG375109.1|MG375108.1|MG375107.1|MG375106.1|MG375105.1|MG375104.1|MG375103.1|MG375102.1|MG375101.1|MG375100.1|MG375099.1|MG375098.1|MG375097.1|MG375096.1|MG375095.1|MG375094.1|MG375093.1|MG375092.1|MG375091.1|MG375090.1|MG375089.1|MG375088.1|MG375087.1|MG375086.1|MG375085.1|MG375084.1|MG375083.1|MG375082.1|MG375081.1|MG375080.1|MG375079.1|MG375078.1|MG375077.1|MG375076.1|MG375075.1|MG375074.1|MG375073.1|MG375072.1|MG375071.1|MG375070.1|MG375069.1|MG375068.1|MG375067.1|MG375066.1|MG375065.1|MG375064.1|MG375063.1|MG375062.1|MG375061.1|MG375060.1|MG375059.1|MG375058.1|MG375057.1|MG375056.1|MG375055.1|MG375054.1|MG375053.1|MG375052.1|MG375051.1|MG375050.1|MG375049.1|MG375048.1|MG375047.1|MG375046.1|MG375045.1|MG375044.1|MG375043.1|MG375042.1|MG375041.1|MG375040.1|MG375039.1|MG375038.1|MG375037.1|MG375036.1|MG375035.1|MG375034.1|MG375033.1|MG375032.1|MG375031.1|MG375030.1|MG375029.1|MG375028.1|MG375027.1|MG375026.1|MG375025.1|MG375024.1|MG375023.1|MG375022.1|MG375021.1|MG375020.1|MG375019.1|MG375018.1|MG375017.1|MG375016.1|MG375015.1|MG375014.1|MG375013.1|MG375012.1|MG375011.1|MG375010.1|MG375009.1|MG375008.1|MG375007.1|MG375006.1|MG375005.1|MG375004.1|MG375003.1|MG375002.1|MG375001.1|MG375000.1|MG374999.1|MG374998.1|MG374997.1|MG374996.1|MG374995.1|MG374994.1|MG374993.1|MG374992.1|MG374991.1|MG374990.1|MG374989.1|MG374988.1|MG374987.1|MG374986.1|MG374985.1|MG374984.1|MG374983.1|MG374982.1|MG374981.1|MG374980.1|MG374979.1|MG374978.1|MG374977.1|MG374976.1|MG374975.1|MG374974.1|MG374973.1|MG374972.1|MG374971.1|MG374970.1|MG374969.1|MG374968.1|MG374967.1|MG374966.1|MG374965.1|MG374964.1|MG374963.1|MG374962.1|MG374961.1|MG374960.1|MG374959.1|MG374958.1|MG374957.1|MG374956.1|MG374955.1|MG374954.1|MG374953.1|MG374952.1|MG374951.1|MG374950.1|MG374949.1|MG374948.1|MG374947.1|MG374946.1|MG374945.1|MG374944.1|MG374943.1|MG374942.1|MG374941.1|MG374940.1|MG374939.1|MG374938.1|MG374937.1|MG374936.1|MG374935.1|MG374934.1|MG374933.1|MG374932.1|MG374931.1|MG374930.1|MG374929.1|MG374928.1|MG374927.1|MG374926.1|MG374925.1|MG374924.1|MG374923.1|MG374922.1|MG374921.1|MG374920.1|MG374919.1|MG374918.1|MG374917.1|MG374916.1|MG374915.1|MG374914.1|MG374913.1|MG374912.1|MG374911.1|MG374910.1|MG374909.1|MG374908.1|MG374907.1|MG374906.1|MG374905.1|MG374904.1|MG374903.1|MG374902.1|MG374901.1|MG374900.1|MG374899.1|MG374898.1|MG374897.1|MG374896.1|MG374895.1|MG374894.1|MG374893.1|MG374892.1|MG374891.1|MG374890.1|MG374889.1|MG374888.1|MG374887.1|MG374886.1|MG374885.1|MG374884.1|MG374883.1|MG374882.1|MG374881.1|MG374880.1|MG374879.1|MG374878.1|MG374877.1|MG374876.1|MG374875.1|MG374874.1|MG374873.1|MG374872.1|MG374871.1|MG374870.1|MG374869.1|MG374868.1|MG374867.1|MG374866.1|MG374865.1|MG374864.1|MG374863.1|MG374862.1|MG374861.1|MG374860.1|MG374859.1|MG374858.1|MG374857.1|MG374856.1|MG374855.1|MG374854.1|MG374853.1|MG374852.1|MG374851.1|MG374850.1|MG374849.1|MG374848.1|MG374847.1|MG374846.1|MG374845.1|MG374844.1|MG374843.1|MG374842.1|MG374841.1|MG374840.1|MG374839.1|MG374838.1|MG374837.1|MG374836.1|MG374835.1|MG374834.1|MG374833.1|MG374832.1|MG374831.1|MG374830.1|MG374829.1|MG374828.1|MG374827.1|MG374826.1|MG374825.1|MG374824.1|MG374823.1|MG374822.1|MG374821.1|MG374820.1|MG374819.1|MG374818.1|MG374817.1|MG374816.1|MG374815.1|MG374814.1|MG374813.1|MG374812.1|MG374811.1|MG374810.1|MG374809.1|MG374808.1|MG374807.1|MG374806.1|MG374805.1|MG374804.1|MG374803.1|MG374802.1|MG374801.1|MG374800.1|MG374799.1|MG374798.1|MG374797.1|MG374796.1|MG374795.1|MG374794.1|MG374793.1|MG374792.1|MG374791.1|MG374790.1|MG374789.1|MG374788.1|MG374787.1|MG374786.1|MG374785.1|MG374784.1|MG374783.1|MG374782.1|MG374781.1|MG374780.1|MG374779.1|MG374778.1|MG374777.1|MG374776.1|MG374775.1|MG374774.1|MG374773.1|MG374772.1|MG374771.1|MG374770.1|MG374769.1|MG374768.1|MG374767.1|MG374766.1|MG374765.1|MG374764.1|MG374763.1|MG374762.1|MG374761.1|MG374760.1|MG374759.1|MG374758.1|MG374757.1|MG374756.1|MG374755.1|MG374754.1|MG374753.1|MG374752.1|MG374751.1|MG374750.1|MG374749.1|MG374748.1|MG374747.1|MG374746.1|MG374745.1|MG374744.1|MG374743.1|MG374742.1|MG374741.1|MG374740.1|MG374739.1|MG374738.1|MG374737.1|MG374736.1|MG374735.1|MG374734.1|MG374733.1|MG374732.1|MG374731.1|MG374730.1|MG374729.1|MG374728.1|MG374727.1|MG374726.1|MG374725.1|MG374724.1|MG374723.1|MG374722.1|MG374721.1|MG374720.1|MG374719.1|MG374718.1|MG374717.1|MG374716.1|MG374715.1|MG374714.1|MG374713.1|MG374712.1|MG374711.1|MG374710.1|MG374709.1|MG374708.1|MG374707.1|MG374706.1|MG374705.1|MG374704.1|MG374703.1|MG374702.1|MG374701.1|MG374700.1|MG374699.1|MG374698.1|MG374697.1|MG374696.1|MG374695.1|MG374694.1|MG374693.1|MG374692.1|MG374691.1|MG374690.1|MG374689.1|MG374688.1|MG374687.1|MG374686.1|MG374685.1|MG374684.1|MG374683.1|MG374682.1|MG374681.1|MG374680.1|MG374679.1|MG374678.1|MG374677.1|MG374676.1|MG374675.1|MG374674.1|MG374673.1|MG374672.1|MG374671.1|MG374670.1|MG374669.1|MG374668.1|MG374667.1|MG374666.1|MG374665.1|MG374664.1|MG374663.1|MG374662.1|MG374661.1|MG374660.1|MG374659.1|MG374658.1|MG374657.1|MG374656.1|MG374655.1|MG374654.1|MG374653.1|MG374652.1|MG374651.1|MG374650.1|MG374649.1|MG374648.1|MG374647.1|MG374646.1|MG374645.1|MG374644.1|MG374643.1|MG374642.1|MG374641.1|MG374640.1|MG374639.1|MG374638.1|MG374637.1|MG374636.1|MG374635.1|MG374634.1|MG374633.1|MG374632.1|MG374631.1|MG374630.1|MG374629.1|MG374628.1|MG374627.1|MG374626.1|MG374625.1|MG374624.1|MG374623.1|MG374622.1|MG374621.1|MG374620.1|MG374619.1|MG374618.1|MG374617.1|MG374616.1|MG374615.1|MG374614.1|MG374613.1|MG374612.1|MG374611.1|MG374610.1|MG374609.1|MG374608.1|MG374607.1|MG374606.1|MG374605.1|MG374604.1|MG374603.1|MG374602.1|MG374601.1|MG374600.1|MG374599.1|MG374598.1|MG374597.1|MG374596.1|MG374595.1|MG374594.1|MG374593.1|MG374592.1|MG374591.1|MG374590.1|MG374589.1|MG374588.1|MG374587.1|MG374586.1|MG374585.1|MG374584.1|MG374583.1|MG374582.1|MG374581.1|MG374580.1|MG374579.1|MG374578.1|MG374577.1|MG374576.1|MG374575.1|MG374574.1|MG374573.1|MG374572.1|MG374571.1|MG374570.1|MG374569.1|MG374568.1|MG374567.1|MG374566.1|MG374565.1|MG374564.1|MG374563.1|MG374562.1|MG374561.1|MG374560.1|MG374559.1|MG374558.1|MG374557.1|MG374556.1|MG374555.1|MG374554.1|MG374553.1|MG374552.1|MG374551.1|MG374550.1|MG374549.1|MG374548.1|MG374547.1|MG374546.1|MG374545.1|MG374544.1|MG374543.1|MG374542.1|MG374541.1|MG374540.1|MG374539.1|MG374538.1|MG374537.1|MG374536.1|MG374535.1|MG374534.1|MG374533.1|MG374532.1|MG374531.1|MG374530.1|MG374529.1|MG374528.1|MG374527.1|MG374526.1|MG374525.1|MG374524.1|MG374523.1|MG374522.1|MG374521.1|MG374520.1|MG374519.1|MG374518.1|MG374517.1|MG374516.1|MG374515.1|MG374514.1|MG374513.1|MG374512.1|MG374511.1|MG374510.1|MG374509.1|MG374508.1|MG374507.1|MG374506.1|MG374505.1|MG374504.1|MG374503.1|MG374502.1|MG374501.1|MG374500.1|MG374499.1|MG374498.1|MG374497.1|MG374496.1|MG374495.1|MG374494.1|MG374493.1|MG374492.1|MG374491.1|MG374490.1|MG374489.1|MG374488.1|MG374487.1|MG374486.1|MG374485.1|MG374484.1|MG374483.1|MG374482.1|MG374481.1|MG374480.1|MG374479.1|MG374478.1|MG374477.1|MG374476.1|MG374475.1|MG374474.1|MG374473.1|MG374472.1|MG374471.1|MG374470.1|MG374469.1|MG374468.1|MG374467.1|MG374466.1|MG374465.1|MG374464.1|MG374463.1|MG374462.1|MG374461.1|MG374460.1|MG374459.1|MG374458.1|MG374457.1|MG374456.1|MG374455.1|MG374454.1|MG374453.1|MG374452.1|MG374451.1|MG374450.1|MG374449.1|MG374448.1|MG374447.1|MG374446.1|MG374445.1|MG374444.1|MG374443.1|MG374442.1|MG374441.1|MG374440.1|MG374439.1|MG374438.1|MG374437.1|MG374436.1|MG374435.1|MG374434.1|MG374433.1|MG374432.1|MG374431.1|MG374430.1|MG374429.1|MG374428.1|MG374427.1|MG374426.1|MG374425.1|MG374424.1|MG374423.1|MG374422.1|MG374421.1|MG374420.1|MG374419.1|MG374418.1|MG374417.1|MG374416.1|MG374415.1|MG374414.1|MG374413.1|MG374412.1|MG374411.1|MG374410.1|MG374409.1|MG374408.1|MG374407.1|MG374406.1|MG374405.1|MG374404.1|MG374403.1|MG374402.1|MG374401.1|MG374400.1|MG374399.1|MG374398.1|MG374397.1|MG374396.1|MG374395.1|MG374394.1|MG374393.1|MG374392.1|MG374391.1|MG374390.1|MG374389.1|MG374388.1|MG374387.1|MG374386.1|MG374385.1|MG374384.1|MG374383.1|MG374382.1|MG374381.1|MG374380.1|MG374379.1|MG374378.1|MG374377.1|MG374376.1|MG374375.1|MG374374.1|MG374373.1|MG374372.1|MG374371.1|MG374370.1|MG374369.1|MG374368.1|MG374367.1|MG374366.1|MG374365.1|MG374364.1|MG374363.1|MG374362.1|MG374361.1|MG374360.1|MG374359.1|MG374358.1|MG374357.1|MG374356.1|MG374355.1|MG374354.1|MG374353.1|MG374352.1|MG374351.1|MG374350.1|MG374349.1|MG374348.1|MG374347.1|MG374346.1|MG374345.1|MG374344.1|MG374343.1|MG374342.1|MG374341.1|MG374340.1|MG374339.1|MG374338.1|MG374337.1|MG374336.1|MG374335.1|MG374334.1|MG374333.1|MG374332.1|MG374331.1|MG374330.1|MG374329.1|MG374328.1|MG374327.1|MG374326.1|MG374325.1|MG374324.1|MG374323.1|MG374322.1|MG374321.1|MG374320.1|MG374319.1|MG374318.1|MG374317.1|MG374316.1|MG374315.1|MG374314.1|MG374313.1|MG374312.1|MG374311.1|MG374310.1|MG374309.1|MG374308.1|MG374307.1|MG374306.1|MG374305.1|MG374304.1|MG374303.1|MG374302.1|MG374301.1|MG374300.1|MG374299.1|MG374298.1|MG374297.1|MG374296.1|MG374295.1|MG374294.1|MG374293.1|MG374292.1|MG374291.1|MG374290.1|MG374289.1|MG374288.1|MG374287.1|MG374286.1|MG374285.1|MG374284.1|MG374283.1|MG374282.1|MG374281.1|MG374280.1|MG374279.1|MG374278.1|MG374277.1|MG374276.1|MG374275.1|MG374274.1|MG374273.1|MG374272.1|MG374271.1|MG374270.1|MG374269.1|MG374268.1|MG374267.1|MG374266.1|MG374265.1|MG374264.1|MG374263.1|MG374262.1|MG374261.1|MG374260.1|MG374259.1|MG374258.1|MG374257.1|MG374256.1|MG374255.1|MG374254.1|MG374253.1|MG374252.1|MG374251.1|MG374250.1|MG374249.1|MG374248.1|MG374247.1|MG374246.1|MG374245.1|MG374244.1|MG374243.1|MG374242.1|MG374241.1|MG374240.1|MG374239.1|MG374238.1|MG374237.1|MG374236.1|MG374235.1|MG374234.1|MG374233.1|MG374232.1|MG374231.1|MG374230.1|MG374229.1|MG374228.1|MG374227.1|MG374226.1|MG374225.1|MG374224.1|MG374223.1|MG374222.1|MG374221.1|MG374220.1|MG374219.1|MG374218.1|MG374217.1|MG374216.1|MG374215.1|MG374214.1|MG374213.1|MG374212.1|MG374211.1|MG374210.1|MG374209.1|MG374208.1|MG374207.1|MG374206.1|MG374205.1|MG374204.1|MG374203.1|MG374202.1|MG374201.1|MG374200.1|MG374199.1|MG374198.1|MG374197.1|MG374196.1|MG374195.1|MG374194.1|MG374193.1|MG374192.1|MG374191.1|MG374190.1|MG374189.1|MG374188.1|MG374187.1|MG374186.1|MG374185.1|MG374184.1|MG374183.1|MG374182.1|MG374181.1|MG374180.1|MG374179.1|MG374178.1|MG374177.1|MG374176.1|MG374175.1|MG374174.1|MG374173.1|MG374172.1|MG374171.1|MG374170.1|MG374169.1|MG374168.1|MG374167.1|MG374166.1|MG374165.1|MG374164.1|MG374163.1|MG374162.1|MG374160.1|MG374159.1|MG374158.1|MG374157.1|MG374156.1|MG374155.1|MG374154.1|MG374153.1|MG374152.1|MG374151.1|MG374150.1|MG374149.1|MG374148.1|MG374147.1|MG374146.1|MG374145.1|MG374144.1|MG374143.1|MG374142.1|MG374141.1|MG374140.1|MG374139.1|MG374138.1|MG374137.1|MG374136.1|MG374135.1|MG374134.1|MG374133.1|MG374132.1|MG374131.1|MG374130.1|MG374129.1|MG374128.1|MG374127.1|MG374126.1|MG374125.1|MG374124.1|MG374123.1|MG374122.1|MG374121.1|MG374120.1|MG374119.1|MG374118.1|MG374117.1|MG374116.1|MG374115.1|MG374114.1|MG374113.1|MG374112.1|MG374111.1|MG374110.1|MG374109.1|MG374108.1|MG374107.1|MG374106.1|MG374105.1|MG374104.1|MG374103.1|MG374102.1|MG374101.1|MG374100.1|MG374099.1|MG374098.1|MG374097.1|MG374096.1|MG374095.1|MG374094.1|MG374093.1|MG374092.1|MG374091.1|MG374090.1|MG374089.1|MG374088.1|MG374087.1|MG374086.1|MG374085.1|MG374084.1|MG374083.1|MG374082.1|MG374081.1|MG374080.1|MG374079.1|MG374078.1|MG374077.1|MG374076.1|MG374075.1|MG374074.1|MG374073.1|MG374072.1|MG374071.1|MG374070.1|MG374069.1|MG374068.1|MG374067.1|MG374066.1|MG374065.1|MG374064.1|MG374063.1|MG374062.1|MG374061.1|MG374060.1|MG374059.1|MG374058.1|MG374057.1|MG374056.1|MG374055.1|MG374054.1|MG374053.1|MG374052.1|MG374051.1|MG374050.1|MG374049.1|MG374048.1|MG374047.1|MG374046.1|MG374045.1|MG374044.1|MG374043.1|MG374042.1|MG374041.1|MG374040.1|MG374039.1|MG374038.1|MG374037.1|MG374036.1|MG374035.1|MG374034.1|MG374033.1|MG374032.1|MG374031.1|MG374030.1|MG374029.1|MG374028.1|MG374027.1|MG374026.1|MG374025.1|MG374024.1|MG374023.1|MG374022.1|MG374021.1|MG374020.1|MG374019.1|MG374018.1|MG374017.1|MG374016.1|MG374015.1|MG374014.1|MG374013.1|MG374012.1|MG374011.1|MG374010.1|MG374009.1|MG374008.1|MG374007.1|MG374006.1|MG374005.1|MG374004.1|MG374003.1|MG374002.1|MG374001.1|MG374000.1|MG373999.1|MG373998.1|MG373997.1|MG373996.1|MG373995.1|MG373994.1|MG373993.1|MG373992.1|MG373991.1|MG373990.1|MG373989.1|MG373988.1|MG373987.1|MG373986.1|MG373985.1|MG373984.1|MG373983.1|MG373982.1|MG373981.1|MG373980.1|MG373979.1|MG373978.1|MG373977.1|MG373976.1|MG373975.1|MG373974.1|MG373973.1|MG373972.1|MG373971.1|MG373970.1|MG373969.1|MG373968.1|MG373967.1|MG373966.1|MG373965.1|MG373964.1|MG373963.1|MG373962.1|MG373961.1|MG373960.1|MG373959.1|MG373958.1|MG373957.1|MG373956.1|MG373955.1|MG373954.1|MG373953.1|MG373952.1|MG373951.1|MG373950.1|MG373949.1|MG373948.1|MG373947.1|MG373946.1|MG373945.1|MG373944.1|MG373943.1|MG373942.1|MG373941.1|MG373940.1|MG373939.1|MG373938.1|MG373937.1|MG373936.1|MG373935.1|MG373934.1|MG373933.1|MG373932.1|MG373931.1|MG373930.1|MG373929.1|MG373928.1|MG373927.1|MG373926.1|MG373925.1|MG373924.1|MG373923.1|MG373922.1|MG373921.1|MG373920.1|MG373919.1|MG373918.1|MG373917.1|MG373916.1|MG373915.1|MG373914.1|MG373913.1|MG373912.1|MG373911.1|MG373910.1|MG373909.1|MG373908.1|MG373907.1|MG373906.1|MG373905.1|MG373904.1|MG373903.1|MG373902.1|MG373901.1|MG373900.1|MG373899.1|MG373898.1|MG373897.1|MG373896.1|MG373895.1|MG373894.1|MG373893.1|MG373892.1|MG373891.1|MG373890.1|MG373889.1|MG373888.1|MG373887.1|MG373886.1|MG373885.1|MG373884.1|MG373883.1|MG373882.1|MG373881.1|MG373880.1|MG373879.1|MG373878.1|MG373877.1|MG373876.1|MG373875.1|MG373874.1|MG373873.1|MG373872.1|MG373871.1|MG373870.1|MG373869.1|MG373868.1|MG373867.1|MG373866.1|MG373865.1|MG373864.1|MG373863.1|MG373862.1|MG373861.1|MG373860.1|MG373859.1|MG373858.1|MG373857.1|MG373856.1|MG373855.1|MG373854.1|MG373853.1|MG373852.1|MG373851.1|MG373850.1|MG373849.1|MG373848.1|MG373847.1|MG373846.1|MG373845.1|MG373844.1|MG373843.1|MG373842.1|MG373841.1|MG373840.1|MG373839.1|MG373838.1|MG373837.1|MG373836.1|MG373835.1|MG373834.1|MG373833.1|MG373832.1|MG373831.1|MG373830.1|MG373829.1|MG373828.1|MG373827.1|MG373826.1|MG373825.1|MG373824.1|MG373823.1|MG373822.1|MG373821.1|MG373820.1|MG373819.1|MG373818.1|MG373817.1|MG373816.1|MG373815.1|MG373814.1|MG373813.1|MG373812.1|MG373811.1|MG373810.1|MG373809.1|MG373808.1|MG373807.1|MG373806.1|MG373805.1|MG373804.1|MG373803.1|MG373802.1|MG373801.1|MG373800.1|MG373799.1|MG373798.1|MG373797.1|MG373796.1|MG373795.1|MG373794.1|MG373793.1|MG373792.1|MG373791.1|MG373790.1|MG373789.1|MG373788.1|MG062672.1|MG062671.1|MG062670.1|MG062669.1|MG062668.1|MG062667.1|MG062666.1|MG062665.1|MG062664.1|MG062663.1|MG062662.1|MG062661.1|MG062660.1|MG062659.1|MG062658.1|MG062657.1|MG062656.1|MG062655.1|MG062654.1|MG062653.1|MG062652.1|MG062651.1|MG062650.1|MG062649.1|MG062648.1|MG062647.1|MG062646.1|MG062645.1|MG062644.1|MG062643.1|MG062642.1|MG062641.1|MG062640.1|MG062639.1|MG062638.1|MG062637.1|MG062636.1|MG062635.1|MG062634.1|MG062633.1|MG062632.1|MG062631.1|MG062630.1|MG062629.1|MG062628.1|MG062627.1|MG062626.1|MG062625.1|MG062624.1|MG062623.1|MG062622.1|MG062621.1|MG062620.1|MG062619.1|MG062618.1|MG062617.1|MG062616.1|MG062615.1|MG062614.1|MG062613.1|MG062612.1|MG062611.1|MG062610.1|MG062609.1|MG062608.1|MG062607.1|MG062606.1|MG062605.1|MG062604.1|MG062603.1|MG062602.1|MG062601.1|MG062600.1|MG062599.1|MG062598.1|MG062597.1|MG062596.1|MG062595.1|MG062594.1|MG062593.1|MG062592.1|MG062591.1|MG062590.1|MG062589.1|MG062588.1|MG062587.1|MG062586.1|MG062585.1|MG062584.1|MG062583.1|MG062582.1|MG062581.1|MG062580.1|MG062579.1|MG062578.1|MG062577.1|MG062576.1|MG062575.1|MG062574.1|MG062573.1|MG062572.1|MG062571.1|MG062570.1|MG062569.1|MG062568.1|MG062567.1|MG062566.1|MG062565.1|MG062564.1|MG062563.1|MG062562.1|MG062561.1|MG062560.1|MG062559.1|MG062558.1|MG062557.1|MG062556.1|MG062555.1|MG062554.1|MG062553.1|MG062552.1|MG062551.1|MG062550.1|MG062549.1|MG062548.1|MG062547.1|MG062546.1|MG062545.1|MG062544.1|MG062543.1|MG062542.1|MG062541.1|MG062540.1|MG062539.1|MG062538.1|MG062537.1|MG062536.1|MG062535.1|MG062534.1|MG062533.1|MG062532.1|MG062531.1|MG062530.1|MG062529.1|MG062528.1|MG062527.1|MG062526.1|MG062525.1|MG062524.1|MG062523.1|MG062522.1|MG062521.1|MG062520.1|MG062519.1|MG062518.1|MG062517.1|MG062516.1|MG062515.1|MG062514.1|MG062513.1|MG062512.1|MG062511.1|MG062510.1|MG062509.1|MG062508.1|MG062507.1|MG062506.1|MG062505.1|MG062504.1|MG062503.1|MG062502.1|MG062501.1|MG062500.1|MG062499.1|MG062498.1|MG062497.1|MG062496.1|MG062495.1|MG062494.1|MG062493.1|MG062492.1|MG062491.1|MG062490.1|MG062489.1|MG062488.1|MG062487.1|MG062486.1|MG062485.1|MG062484.1|MG062483.1|MG062482.1|MG062481.1|MG062480.1|MG062479.1|MG062478.1|MG062477.1|MG062476.1|MG062475.1|MG062474.1|MG062473.1|MG062472.1|MG062471.1|MG062470.1|MG062469.1|MG062468.1|MG062467.1|MG062466.1|MG062465.1|MG062464.1|MG062463.1|MG062462.1|MG062461.1|MG062460.1|MG062459.1|MG062458.1|MG062457.1|MG062456.1|MG062455.1|MG062454.1|MG062453.1|MG062452.1|MG062451.1|MG062450.1|MG062449.1|MG062448.1|MG062447.1|MG062446.1|MG062445.1|MG062444.1|MG062443.1|MG062442.1|MG062441.1|MG062440.1|MG062439.1|MG062438.1|MG062437.1|MG062436.1|MG062435.1|MG062434.1|MG062433.1|MG062432.1|MG062431.1|MG062430.1|MG062429.1|MG062428.1|MG062427.1|MG062426.1|MG062425.1|MG062424.1|MG062423.1|MG062422.1|MG062421.1|MG062420.1|MG062419.1|MG062418.1|MG062417.1|MG062416.1|MG062415.1|MG062414.1|MG062413.1|MG062412.1|MG062411.1|MG062410.1|MG062409.1|MG062408.1|MG062407.1|MG062406.1|MG062405.1|MG062404.1|MG062403.1|MG062402.1|MG062401.1|MG062400.1|MG062399.1|MG062398.1|MG062397.1|MG062396.1|MG062395.1|MG062394.1|MG062393.1|MG062392.1|MG062391.1|MG062390.1|MG062389.1|MG062388.1|MG062387.1|MG062386.1|MG062385.1|MG062384.1|MG062383.1|MG062382.1|MG062381.1|MG062380.1|MG062379.1|MG062378.1|MG062377.1|MG062376.1|MG062375.1|MG062374.1|MG062373.1|MG062372.1|MG062371.1|MG062370.1|MG062369.1|MG062368.1|MG062367.1|MG062366.1|MG062365.1|MG062364.1|MG062363.1|MG062362.1|MG062361.1|MG062360.1|MG062359.1|MG062358.1|MG062357.1|MG062356.1|MG062355.1|MG062354.1|MG062353.1|MG062352.1|MG062351.1|MG062350.1|MG062349.1|MG062348.1|MG062347.1|MG062346.1|MG062345.1|MG062344.1|MG062343.1|MG062342.1|MG062341.1|MG062340.1|MG062339.1|MG062338.1|MG062337.1|MG062336.1|MG062335.1|MG062334.1|MG062333.1|MG062332.1|MG062331.1|MG062330.1|MG062329.1|MG062328.1|MG062327.1|MG062326.1|MG062325.1|MG062324.1|MG062323.1|MG062322.1|MG062321.1|MG062320.1|MG062319.1|MG062318.1|MG062317.1|MG062316.1|MG062315.1|MG062314.1|MG062313.1|MG062312.1|MG062311.1|MG062310.1|MG062309.1|MG062308.1|MG062307.1|MG062306.1|MG062305.1|MG062304.1|MG062303.1|MG062302.1|MG062301.1|MG062300.1|MG062299.1|MG062298.1|MG062297.1|MG062296.1|MG062295.1|MG062294.1|MG062293.1|MG062292.1|MG062291.1|MG062290.1|MG062289.1|MG062288.1|MG062287.1|MG062286.1|MG062285.1|MG062284.1|MG062283.1|MG062282.1|MG062281.1|MG062280.1|MG062279.1|MG062278.1|MG062277.1|MG062276.1|MG062275.1|MG062274.1|MG062273.1|MG062272.1|MG062271.1|MG062270.1|MG062269.1|MG062268.1|MG062267.1|MG062266.1|MG062265.1|MG062264.1|MG062263.1|MG062262.1|MG062261.1|MG062260.1|MG062259.1|MG062258.1|MG062257.1|MG062256.1|MG062255.1|MG062254.1|MG062253.1|MG062252.1|MG062251.1|MG062250.1|MG062249.1|MG062248.1|MG062247.1|MG062246.1|MG062245.1|MG062244.1|MG062243.1|MG062242.1|MG062241.1|MG062240.1|MG062239.1|MG062238.1|MG062237.1|MG062236.1|MG062235.1|MG062234.1|MG062233.1|MG062232.1|MG062231.1|MG062230.1|MG062229.1|MG062228.1|MG062227.1|MG062226.1|MG062225.1|MG062224.1|MG062223.1|MG062222.1|MG062221.1|MG062220.1|MG062219.1|MG062218.1|MG062217.1|MG062216.1|MG062215.1|MG062214.1|MG062213.1|MG062212.1|MG062211.1|MG062210.1|MG062209.1|MG062208.1|MG062207.1|MG062206.1|MG062205.1|MG062204.1|MG062203.1|MG062202.1|MG062201.1|MG062200.1|MG062199.1|MG062198.1|MG062197.1|MG062196.1|MG062195.1|MG062194.1|MG062193.1|MG062192.1|MG062191.1|MG062190.1|MG062189.1|MG062188.1|MG062187.1|MG062186.1|MG062185.1|MG062184.1|MG062183.1|MG062182.1|MG062181.1|MG062180.1|MG062179.1|MG062178.1|MG062177.1|MG062176.1|MG062175.1|MG062174.1|MG062173.1|MG062172.1|MG062171.1|MG062170.1|MG062169.1|MG062168.1|MG062167.1|MG062166.1|MG062165.1|MG062164.1|MG062163.1|MG062162.1|MG062161.1|MG062160.1|MG062159.1|MG062158.1|MG062157.1|MG062156.1|MG062155.1|MG062154.1|MG062153.1|MG062152.1|MG062151.1|MG062150.1|MG062149.1|MG062148.1|MG062147.1|MG062146.1|MG062145.1|MG062144.1|MG062143.1|MG062142.1|MG062141.1|MG062140.1|MG062139.1|MG062138.1|MG062137.1|MG062136.1|MG062135.1|MG062134.1|MG062133.1|MG062132.1|MG062131.1|MG062130.1|MG062129.1|MG062128.1|MG062127.1|MG062126.1|MG062125.1|MG062124.1|MG062123.1|MG062122.1|MG062121.1|MG062120.1|MG062119.1|MG062118.1|MG062117.1|MG062116.1|MG062115.1|MG062114.1|MG062113.1|MG062112.1|MG062111.1|MG062110.1|MG062109.1|MG062108.1|MG062107.1|MG062106.1|MG062105.1|MG062104.1|MG062103.1|MG062102.1|MG062101.1|MG062100.1|MG062099.1|MG062098.1|MG062097.1|MG062096.1|MG062095.1|MG062094.1|MG062093.1|MG062092.1|MG062091.1|MG062090.1|MG062089.1|MG062088.1|MG062087.1|MG062086.1|MG062085.1|MG062084.1|MG062083.1|MG062082.1|MG062081.1|MG062080.1|MG062079.1|MG062078.1|MG062077.1|MG062076.1|MG062075.1|MG062074.1|MG062073.1|MG062072.1|MG062071.1|MG062070.1|MG062069.1|MG062068.1|MG062067.1|MG062066.1|MG062065.1|MG062064.1|MG062063.1|MG062062.1|MG062061.1|MG062060.1|MG062059.1|MG062058.1|MG062057.1|MG062056.1|MG062055.1|MG062054.1|MG062053.1|MG062052.1|MG062051.1|MG062050.1|MG062049.1|MG062048.1|MG062047.1|MG062046.1|MG062045.1|MG062044.1|MG062043.1|MG062042.1|MG062041.1|MG062040.1|MG062039.1|MG062038.1|MG062037.1|MG062036.1|MG062035.1|MG062034.1|MG062033.1|MG062032.1|MG062031.1|MG062030.1|MG062029.1|MG062028.1|MG062027.1|MG062026.1|MG062025.1|MG062024.1|MG062023.1|MG062022.1|MG062021.1|MG062020.1|MG062019.1|MG062018.1|MG062017.1|MG062016.1|MG062015.1|MG062014.1|MG062013.1|MG062012.1|MG062011.1|MG062010.1|MG062009.1|MG062008.1|MG062007.1|MG062006.1|MG062005.1|MG062004.1|MG062003.1|MG062002.1|MG062001.1|MG062000.1|MG061999.1|MG061998.1|MG061997.1|MG061996.1|MG061995.1|MG061994.1|MG061993.1|MG061992.1|MG061991.1|MG061990.1|MG061989.1|MG061988.1|MG061987.1|MG061986.1|MG061985.1|MG061984.1|MG061983.1|MG061982.1|MG061981.1|MG061980.1|MG061979.1|MG061978.1|MG061977.1|MG061976.1|MG061975.1|MG061974.1|MG061973.1|MG061972.1|MG061971.1|MG061970.1|MG061969.1|MG061968.1|MG061967.1|MG061966.1|MG061965.1|MG061964.1|MG061963.1|MG061962.1|MG061961.1|MG061960.1|MG061959.1|MG061958.1|MG061957.1|MG061956.1|MG061955.1|MG061954.1|MG061953.1|MG061952.1|MG061951.1|MG061950.1|MG061949.1|MG061948.1|MG061947.1|MG061946.1|MG061945.1|MG061944.1|MG061943.1|MG061942.1|MG061941.1|MG061940.1|MG061939.1|MG061938.1|MG061937.1|MG061936.1|MG061935.1|MG061934.1|MG061933.1|MG061932.1|MG061931.1|MG061930.1|MG061929.1|MG061928.1|MG061927.1|MG061926.1|MG061925.1|MG061924.1|MG061923.1|MG061922.1|MG061921.1|MG061920.1|MG061919.1|MG061918.1|MG061917.1|MG061916.1|MG061915.1|MG061914.1|MG061913.1|MG061912.1|MG061911.1|MG061910.1|MG061909.1|MG061908.1|MG061907.1|MG061906.1|MG061905.1|MG061904.1|MG061903.1|MG061902.1|MG061901.1|MG061900.1|MG061899.1|MG061898.1|MG061897.1|MG061896.1|MG061895.1|MG061894.1|MG061893.1|MG061892.1|MG061891.1|MG061890.1|MG061889.1|MG061888.1|MG061887.1|MG061886.1|MG061885.1|MG061884.1|MG061883.1|MG061882.1|MG061881.1|MG061880.1|MG061879.1|MG061878.1|MG061877.1|MG061876.1|MG061875.1|MG061874.1|MG061873.1|MG061872.1|MG061871.1|MG061870.1|MG061869.1|MG061868.1|MG061867.1|MG061866.1|MG061865.1|MG061864.1|MG061863.1|MG061862.1|MG061861.1|MG061860.1|MG061859.1|MG061858.1|MG061857.1|MG061856.1|MG061855.1|MG061854.1|MG061853.1|MG061852.1|MG061851.1|MG061850.1|MG061849.1|MG061848.1|MG061847.1|MG061846.1|MG061845.1|MG061844.1|MG061843.1|MG061842.1|MG061841.1|MG061840.1|MG061839.1|MG061838.1|MG061837.1|MG061836.1|MG061835.1|MG061834.1|MG061833.1|MG061832.1|MG061831.1|MG061830.1|MG061829.1|MG061828.1|MG061827.1|MG061826.1|MG061825.1|MG061824.1|MG061823.1|MG061822.1|MG061821.1|MG061820.1|MG061819.1|MG061818.1|MG061817.1|MG061816.1|MG061815.1|MG061814.1|MG061813.1|MG061812.1|MG061811.1|MG061810.1|MG061809.1|MG061808.1|MG061807.1|MG061806.1|MG061805.1|MG061804.1|MG061803.1|MG061802.1|MG061801.1|MG061800.1|MG061799.1|MG061798.1|MG061797.1|MG061796.1|MG061795.1|MG061794.1|MG061793.1|MG061792.1|MG061791.1|MG061790.1|MG061789.1|MG061788.1|MG061787.1|MG061786.1|MG061785.1|MG061784.1|MG061783.1|MG061782.1|MG061781.1|MG061780.1|MG061779.1|MG061778.1|MG061777.1|MG061776.1|MG061775.1|MG061774.1|MG061773.1|MG061772.1|MG061771.1|MG061770.1|MG061769.1|MG061768.1|MG061767.1|MG061766.1|MG061765.1|MG061764.1|MG061763.1|MG061762.1|MG061761.1|MG061760.1|MG061759.1|MG061758.1|MG061757.1|MG061756.1|MG061755.1|MG061754.1|MG061753.1|MG061752.1|MG061751.1|MG061750.1|MG061749.1|MG061748.1|MG061747.1|MG061746.1|MG061745.1|MG061744.1|MG061743.1|MG061742.1|MG061741.1|MG061740.1|MG061739.1|MG061738.1|MG061737.1|MG061736.1|MG061735.1|MG061734.1|MG061733.1|MG061732.1|MG061731.1|MG061730.1|MG061729.1|MG061728.1|MG061727.1|MG061726.1|MG061725.1|MG061724.1|MG061723.1|MG061722.1|MG061721.1|MG061720.1|MG061719.1|MG061718.1|MG061717.1|MG061716.1|MG061715.1|MG061714.1|MG061713.1|MG061712.1|MG061711.1|MG061710.1|MG061709.1|MG061708.1|MG061707.1|MG061706.1|MG061705.1|MG061704.1|MG061703.1|MG061702.1|MG061701.1|MG061700.1|MG061699.1|MG061698.1|MG061697.1|MG061696.1|MG061695.1|MG061694.1|MG061693.1|MG061692.1|MG061691.1|MG061690.1|MG061689.1|MG061688.1|MG061687.1|MG061686.1|MG061685.1|MG061684.1|MG061683.1|MG061682.1|MG061681.1|MG061680.1|MG061679.1|MG061678.1|MG061677.1|MG061676.1|MG061675.1|MG061674.1|MG061673.1|MG061672.1|MG061671.1|MG061670.1|MG061669.1|MG061668.1|MG061667.1|MG061666.1|MG061665.1|MG061664.1|MG061663.1|MG061662.1|MG061661.1|MG061660.1|MG061659.1|MG061658.1|MG061657.1|MG061656.1|MG061655.1|MG061654.1|MG061653.1|MG061652.1|MG061651.1|MG061650.1|MG061649.1|MG061648.1|MG061647.1|MG061646.1|MG061645.1|MG061644.1|MG061643.1|MG061642.1|MG061641.1|MG061640.1|MG061639.1|MG061638.1|MG061637.1|MG061636.1|MG061635.1|MG061634.1|MG061633.1|MG061632.1|MG061631.1|MG061630.1|MG061629.1|MG061628.1|MG061627.1|MG061626.1|MG061625.1|MG061624.1|MG061623.1|MG061622.1|MG061621.1|MG061620.1|MG061619.1|MG061618.1|MG061617.1|MG061616.1|MG061615.1|MG061614.1|MG061613.1|MG061612.1|MG061611.1|MG061610.1|MG061609.1|MG061608.1|MG061607.1|MG061606.1|MG061605.1|MG061604.1|MG061603.1|MG061602.1|MG061601.1|MG061600.1|MG061599.1|MG061598.1|MG061597.1|MG061596.1|MG061595.1|MG061594.1|MG061593.1|MG061592.1|MG061591.1|MG061590.1|MG061589.1|MG061588.1|MG061587.1|MG061586.1|MG061585.1|MG061584.1|MG061583.1|MG061582.1|MG061581.1|MG061580.1|MG061579.1|MG061578.1|MG061577.1|MG061576.1|MG061575.1|MG061574.1|MG061573.1|MG061572.1|MG061571.1|MG061570.1|MG061569.1|MG061568.1|MG061567.1|MG061566.1|MG061565.1|MG061564.1|MG061563.1|MG061562.1|MG061561.1|MG061560.1|MG061559.1|MG061558.1|MG061557.1|MG061556.1|MG061555.1|MG061554.1|MG061553.1|MG061552.1|MG061551.1|MG061550.1|MG061549.1|MG061548.1|MG061547.1|MG061546.1|MG061545.1|MG061544.1|MG061543.1|MG061542.1|MG061541.1|MG061540.1|MG061539.1|MG061538.1|MG061537.1|MG061536.1|MG061535.1|MG061534.1|MG061533.1|MG061532.1|MG061531.1|MG061530.1|MG061529.1|MG061528.1|MG061527.1|MG061526.1|MG061525.1|MG061524.1|MG061523.1|MG061522.1|MG061521.1|MG061520.1|MG061519.1|MG061518.1|MG061517.1|MG061516.1|MG061515.1|MG061514.1|MG061513.1|MG061512.1|MG061511.1|MG061510.1|MG061509.1|MG061508.1|MG061507.1|MG061506.1|MG061505.1|MG061504.1|MG061503.1|MG061502.1|MG061501.1|MG061500.1|MG061499.1|MG061498.1|MG061497.1|MG061496.1|MG061495.1|MG061494.1|MG061493.1|MG061492.1|MG061491.1|MG061490.1|MG061489.1|MG061488.1|MG061487.1|MG061486.1|MG061485.1|MG061484.1|MG061483.1|MG061482.1|MG061481.1|MG061480.1|MG061479.1|MG061478.1|MG061477.1|MG061476.1|MG061475.1|MG061474.1|MG061473.1|MG061472.1|MG061471.1|MG061470.1|MG061469.1|MG061468.1|MG061467.1|MG061466.1|MG061465.1|MG061464.1|MG061463.1|MG061462.1|MG061461.1|MG061460.1|MG061459.1|MG061458.1|MG061457.1|MG061456.1|MG061455.1|MG061454.1|MG061453.1|MG061452.1|MG061451.1|MG061450.1|MG061449.1|MG061448.1|MG061447.1|MG061446.1|MG061445.1|MG061444.1|MG061443.1|MG061442.1|MG061441.1|MG061440.1|MG061439.1|MG061438.1|MG061437.1|MG061436.1|MG061435.1|MG061434.1|MG061433.1|MG061432.1|MG061431.1|MG061430.1|MG061429.1|MG061428.1|MG061427.1|MG061426.1|MG061425.1|MG061424.1|MG061423.1|MG061422.1|MG061421.1|MG061420.1|MG061419.1|MG061418.1|MG061417.1|MG061416.1|MG061415.1|MG061414.1|MG061413.1|MG061412.1|MG061411.1|MG061410.1|MG061409.1|MG061408.1|MG061407.1|MG061406.1|MG061405.1|MG061404.1|MG061403.1|MG061402.1|MG061401.1|MG061400.1|MG061399.1|MG061398.1|MG061397.1|MG061396.1|MG061395.1|MG061394.1|MG061393.1|MG061392.1|MG061391.1|MG061390.1|MG061389.1|MG061388.1|MG061387.1|MG061386.1|MG061385.1|MG061384.1|MG061383.1|MG061382.1|MG061381.1|MG061380.1|MG061379.1|MG061378.1|MG061377.1|MG061376.1|MG061375.1|MG061374.1|MG061373.1|MG061372.1|MG061371.1|MG061370.1|MG061369.1|MG061368.1|MG061367.1|MG061366.1|MG061365.1|MG061364.1|MG061363.1|MG061362.1|MG061361.1|MG061360.1|MG061359.1|MG061358.1|MG061357.1|MG061356.1|MG061355.1|MG061354.1|MG061353.1|MG061352.1|MG061351.1|MG061350.1|MG061349.1|MG061348.1|MG061347.1|MG061346.1|MG061345.1|MG061344.1|MG061343.1|MG061342.1|MG061341.1|MG061340.1|MG061339.1|MG061338.1|MG061337.1|MG061336.1|MG061335.1|MG061334.1|MG061333.1|MG061332.1|MG061331.1|MG061330.1|MG061329.1|MG061328.1|MG061327.1|MG061326.1|MG061325.1|MG061324.1|MG061323.1|MG061322.1|MG061321.1|MG061320.1|MG061319.1|MG061318.1|MG061317.1|MG061316.1|MG061315.1|MG061314.1|MG061313.1|MG061312.1|MG061311.1|MG061310.1|MG061309.1|MG061308.1|MG061307.1|MG061306.1|MG061305.1|MG061304.1|MG061303.1|MG061302.1|MG061301.1|MG061300.1|MG061299.1|MG061298.1|MG061297.1|MG061296.1|MG061295.1|MG061294.1|MG061293.1|MG061292.1|MG061291.1|MG061290.1|MG061289.1|MG061288.1|MG061287.1|MG061286.1|MG061285.1|MG061284.1|MG061283.1|MG061282.1|MG061281.1|MG061280.1|MG061279.1|MG061278.1|MG061277.1|MG061276.1|MG061275.1|MG061274.1|MG061273.1|MG061272.1|MG061271.1|MG061270.1|MG061269.1|MG061268.1|MG061267.1|MG061266.1|MG061265.1|MG061264.1|MG061263.1|MG061262.1|MG061261.1|MG061260.1|MG061259.1|MG061258.1|MG061257.1|MG061256.1|MG061255.1|MG061254.1|MG061253.1|MG061252.1|MG061251.1|MG061250.1|MG061249.1|MG061248.1|MG061247.1|MG061246.1|MG061245.1|MG061244.1|MG061243.1|MG061242.1|MG061241.1|MG061240.1|MG061239.1|MG061238.1|MG061237.1|MG061236.1|MG061235.1|MG061234.1|MG061233.1|MG061232.1|MG061231.1|MG061230.1|MG061229.1|MG061228.1|MG061227.1|MG061226.1|MG061225.1|MG061224.1|MG061223.1|MG061222.1|MG061221.1|MG061220.1|MG061219.1|MG061218.1|MG061217.1|MG061216.1|MG061215.1|MG061214.1|MG061213.1|MG061212.1|MG061211.1|MG061210.1|MG061209.1|MG061208.1|MG061207.1|MG061206.1|MG061205.1|MG061204.1|MG061203.1|MG061202.1|MG061201.1|MG061200.1|MG061199.1|MG061198.1|MG061197.1|MG061196.1|MG061195.1|MG061194.1|MG061193.1|MG061192.1|MG061191.1|MG061190.1|MG061189.1|MG061188.1|MG061187.1|MG061186.1|MG061185.1|MG061184.1|MG061183.1|MG061182.1|MG061181.1|MG061180.1|MG061179.1|MG061178.1|MG061177.1|MG061176.1|MG061175.1|MG061174.1|MG061173.1|MG061172.1|MG061171.1|MG061170.1|MG061169.1|MG061168.1|MG061167.1|MG061166.1|MG061165.1|MG061164.1|MG061163.1|MG061162.1|MG061161.1|MG061160.1|MG061159.1|MG061158.1|MG061157.1|MG061156.1|MG061155.1|MG061154.1|MG061153.1|MG061152.1|MG061151.1|MG061150.1|MG061149.1|MG061148.1|MG061147.1|MG061146.1|MG061145.1|MG061144.1|MG061143.1|MG061142.1|MG061141.1|MG061140.1|MG061139.1|MG061138.1|MG061137.1|MG061136.1|MG061135.1|MG061134.1|MG061133.1|MG061132.1|MG061131.1|MG061130.1|MG061129.1|MG061128.1|MG061127.1|MG061126.1|MG061125.1|MG061124.1|MG061123.1|MG061122.1|MG061121.1|MG061120.1|MG061119.1|MG061118.1|MG061117.1|MG061116.1|MG061115.1|MG061114.1|MG061113.1|MG061112.1|MG061111.1|MG061110.1|MG061109.1|MG061108.1|MG061107.1|MG061106.1|MG061105.1|MG061104.1|MG061103.1|MG061102.1|MG061101.1|MG061100.1|MG061099.1|MG061098.1|MG061097.1|MG061096.1|MG061095.1|MG061094.1|MG061093.1|MG061092.1|MG061091.1|MG061090.1|MG061089.1|MG061088.1|MG061087.1|MG061086.1|MG061085.1|MG061084.1|MG061083.1|MG061082.1|MG061081.1|MG061080.1|MG061079.1|MG061078.1|MG061077.1|MG061076.1|MG061075.1|MG061074.1|MG061073.1|MG061072.1|MG061071.1|MG061070.1|MG061069.1|MG061068.1|MG061067.1|MG061066.1|MG061065.1|MG061064.1|MG061063.1|MG061062.1|MG061061.1|MG061060.1|MG061059.1|MG061058.1|MG061057.1|MG061056.1|MG061055.1|MG061054.1|MG061053.1|MG061052.1|MG061051.1|MG061050.1|MG061049.1|MG061048.1|MG061047.1|MG061046.1|MG061045.1|MG061044.1|MG061043.1|MG061042.1|MG061041.1|MG061040.1|MG061039.1|MG061038.1|MG061037.1|MG061036.1|MG061035.1|MG061034.1|MG061033.1|MG061032.1|MG061031.1|MG061030.1|MG061029.1|MG061028.1|MG061027.1|MG061026.1|MG061025.1|MG061024.1|MG061023.1|MG061022.1|MG061021.1|MG061020.1|MG061019.1|MG061018.1|MG061017.1|MG061016.1|MG061015.1|MG061014.1|MG061013.1|MG061012.1|MG061011.1|MG061010.1|MG061009.1|MG061008.1|MG061007.1|MG061006.1|MG061005.1|MG061004.1|MG061003.1|MG061002.1|MG061001.1|MG061000.1|MG060999.1|MG060998.1|MG060997.1|MG060996.1|MG060995.1|MG060994.1|MG060993.1|MG060992.1|MG060991.1|MG060990.1|MG060989.1|MG060988.1|MG060987.1|MG060986.1|MG060985.1|MG060984.1|MG060983.1|MG060982.1|MG060981.1|MG060980.1|MG060979.1|MG060978.1|MG060977.1|MG060976.1|MG060975.1|MG060974.1|MG060973.1|MG060972.1|MG060971.1|MG060970.1|MG060969.1|MG060968.1|MG060967.1|MG060966.1|MG060965.1|MG060964.1|MG060963.1|MG060962.1|MG060961.1|MG060960.1|MG060959.1|MG060958.1|MG060957.1|MG060956.1|MG060955.1|MG060954.1|MG060953.1|MG060952.1|MG060951.1|MG060950.1|MG060949.1|MG060948.1|MG060947.1|MG060946.1|MG060945.1|MG060944.1|MG060943.1|MG060942.1|MG060941.1|MG060940.1|MG060939.1|MG060938.1|MG060937.1|MG060936.1|MG060935.1|MG060934.1|MG060933.1|MG060932.1|MG060931.1|MG060930.1|MG060929.1|MG060928.1|MG060927.1|MG060926.1|MG060925.1|MG060924.1|MG060923.1|MG060922.1|MG060921.1|MG060920.1|MG060919.1|MG060918.1|MG060917.1|MG060916.1|MG060915.1|MG060914.1|MG060913.1|MG060912.1|MG060911.1|MG060910.1|MG060909.1|MG060908.1|MG060907.1|MG060906.1|MG060905.1|MG060904.1|MG060903.1|MG060902.1|MG060901.1|MG060900.1|MG060899.1|MG060898.1|MG060897.1|MG060896.1|MG060895.1|MG060894.1|MG060893.1|MG060892.1|MG060891.1|MG060890.1|MG060889.1|MG060888.1|MG060887.1|MG060886.1|MG060885.1|MG060884.1|MG060883.1|MG060882.1|MG060881.1|MG060880.1|MG060879.1|MG060878.1|MG060877.1|MG060876.1|MG060875.1|MG060874.1|MG060873.1|MG060872.1|MG060871.1|MG060870.1|MG060869.1|MG060868.1|MG060867.1|MG060866.1|MG060865.1|MG060864.1|MG060863.1|MG060862.1|MG060861.1|MG060860.1|MG060859.1|MG060858.1|MG060857.1|MG060856.1|MG060855.1|MG060854.1|MG060853.1|MG060852.1|MG060851.1|MG060850.1|MG060849.1|MG060848.1|MG060847.1|MG060846.1|MG060845.1|MG060844.1|MG060843.1|MG060842.1|MG060841.1|MG060840.1|MG060839.1|MG060838.1|MG060837.1|MG060836.1|MG060835.1|MG060834.1|MG060833.1|MG060832.1|MG060831.1|MG060830.1|MG060829.1|MG060828.1|MG060827.1|MG060826.1|MG060825.1|MG060824.1|MG060823.1|MG060822.1|MG060821.1|MG060820.1|MG060819.1|MG060818.1|MG060817.1|MG060816.1|MG060815.1|MG060814.1|MG060813.1|MG060812.1|MG060811.1|MG060810.1|MG060809.1|MG060808.1|MG060807.1|MG060806.1|MG060805.1|MG060804.1|MG060803.1|MG060802.1|MG060801.1|MG060800.1|MG060799.1|MG060798.1|MG060797.1|MG060796.1|MG060795.1|MG060794.1|MG060793.1|MG060792.1|MG060791.1|MG060790.1|MG060789.1|MG060788.1|MG060787.1|MG060786.1|MG060785.1|MG060784.1|MG060783.1|MG060782.1|MG060781.1|MG060780.1|MG060779.1|MG060778.1|MG060777.1|MG060776.1|MG060775.1|MG060774.1|MG060773.1|MG060772.1|MG060771.1|MG060770.1|MG060769.1|MG060768.1|MG060767.1|MG060766.1|MG060765.1|MG060764.1|MG060763.1|MG060762.1|MG060761.1|MG060760.1|MG060759.1|MG060758.1|MG060757.1|MG060756.1|MG060755.1|MG060754.1|MG060753.1|MG060752.1|MG060751.1|MG060750.1|MG060749.1|MG060748.1|MG060747.1|MG060746.1|MG060745.1|MG060744.1|MG060743.1|MG060742.1|MG060741.1|MG060740.1|MG060739.1|MG060738.1|MG060737.1|MG060736.1|MG060735.1|MG060734.1|MG060733.1|MG060732.1|MG060731.1|MG060730.1|MG060729.1|MG060728.1|MG060727.1|MG060726.1|MG060725.1|MG060724.1|MG060723.1|MG060722.1|MG060721.1|MG060720.1|MG060719.1|MG060718.1|MG060717.1|MG060716.1|MG060715.1|MG060714.1|MG060713.1|MG060712.1|MG060711.1|MG060710.1|MG060709.1|MG060708.1|MG060707.1|MG060706.1|MG060705.1|MG060704.1|MG060703.1|MG060702.1|MG060701.1|MG060700.1|MG060699.1|MG060698.1|MG060697.1|MG060696.1|MG060695.1|MG060694.1|MG060693.1|MG060692.1|MG060691.1|MG060690.1|MG060689.1|MG060688.1|MG060687.1|MG060686.1|MG060685.1|MG060684.1|MG060683.1|MG060682.1|MG060681.1|MG060680.1|MG060679.1|MG060678.1|MG060677.1|MG060676.1|MG060675.1|MG060674.1|MG060673.1|MG060672.1|MG060671.1|MG060670.1|MG060669.1|MG060668.1|MG060667.1|MG060666.1|MG060665.1|MG060664.1|MG060663.1|MG060662.1|MG060661.1|MG060660.1|MG060659.1|MG060658.1|MG060657.1|MG060656.1|MG060655.1|MG060654.1|MG060653.1|MG060652.1|MG060651.1|MG060650.1|MG060649.1|MG060648.1|MG060647.1|MG060646.1|MG060645.1|MG060644.1|MG060643.1|MG060642.1|MG060641.1|MG060640.1|MG060639.1|MG060638.1|MG060637.1|MG060636.1|MG060635.1|MG060634.1|MG060633.1|MG060632.1|MG060631.1|MG060630.1|MG060629.1|MG060628.1|MG060627.1|MG060626.1|MG060625.1|MG060624.1|MG060623.1|MG060622.1|MG060621.1|MG060620.1|MG060619.1|MG060618.1|MG060617.1|MG060616.1|MG060615.1|MG060614.1|MG060613.1|MG060612.1|MG060611.1|MG060610.1|MG060609.1|MG060608.1|MG060607.1|MG060606.1|MG060605.1|MG060604.1|MG060603.1|MG060602.1|MG060601.1|MG060600.1|MG060599.1|MG060598.1|MG060597.1|MG060596.1|MG060595.1|MG060594.1|MG060593.1|MG060592.1|MG060591.1|MG060590.1|MG060589.1|MG060588.1|MG060587.1|MG060586.1|MG060585.1|MG060584.1|MG060583.1|MG060582.1|MG060581.1|MG060580.1|MG060579.1|MG060578.1|MG060577.1|MG060576.1|MG060575.1|MG060574.1|MG060573.1|MG060572.1|MG060571.1|MG060570.1|MG060569.1|MG060568.1|MG060567.1|MG060566.1|MG060565.1|MG060564.1|MG060563.1|MG060562.1|MG060561.1|MG060560.1|MG060559.1|MG060558.1|MG060557.1|MG060556.1|MG060555.1|MG060554.1|MG060553.1|MG060552.1|MG060551.1|MG060550.1|MG060549.1|MG060548.1|MG060547.1|MG060546.1|MG060545.1|MG060544.1|MG060543.1|MG060542.1|MG060541.1|MG060540.1|MG060539.1|MG060538.1|MG060537.1|MG060536.1|MG060535.1|MG060534.1|MG060533.1|MG060532.1|MG060531.1|MG060530.1|MG060529.1|MG060528.1|MG060527.1|MG060526.1|MG060525.1|MG060524.1|MG060523.1|MG060522.1|MG060521.1|MG060520.1|MG060519.1|MG060518.1|MG060517.1|MG060516.1|MG060515.1|MG060514.1|MG060513.1|MG060512.1|MG060511.1|MG060510.1|MG060509.1|MG060508.1|MG060507.1|MG060506.1|MG060505.1|MG060504.1|MG060503.1|MG060502.1|MG060501.1|MG060500.1|MG060499.1|MG060498.1|MG060497.1|MG060496.1|MG060495.1|MG060494.1|MG060493.1|MG060492.1|MG060491.1|MG060490.1|MG060489.1|MG060488.1|MG060487.1|MG060486.1|MG060485.1|MG060484.1|MG060483.1|MG060482.1|MG060481.1|MG060480.1|MG060479.1|MG060478.1|MG060477.1|MG060476.1|MG060475.1|MG060474.1|MG060473.1|MG060472.1|MG060471.1|MG060470.1|MG060469.1|MG060468.1|MG060467.1|MG060466.1|MG060465.1|MG060464.1|MG060463.1|MG060462.1|MG060461.1|MG060460.1|MG060459.1|MG060458.1|MG060457.1|MG060456.1|MG060455.1|MG060454.1|MG060453.1|MG060452.1|MG060451.1|MG060450.1|MG060449.1|MG060448.1|MG060447.1|MG060446.1|MG060445.1|MG060444.1|MG060443.1|MG060442.1|MG060441.1|MG060440.1|MG060439.1|MG060438.1|MG060437.1|MG060436.1|MG060435.1|MG060434.1|MG060433.1|MG060432.1|MG060431.1|MG060430.1|MG060429.1|MG060428.1|MG060427.1|MG060426.1|MG060425.1|MG060424.1|MG060423.1|MG060422.1|MG060421.1|MG060420.1|MG060419.1|MG060418.1|MG060417.1|MG060416.1|MG060415.1|MG060414.1|MG060413.1|MG060412.1|MG060411.1|MG060410.1|MG060409.1|MG060408.1|MG060407.1|MG060406.1|MG060405.1|MG060404.1|MG060403.1|MG060402.1|MG060401.1|MG060400.1|MG060399.1|MG060398.1|MG060397.1|MG060396.1|MG060395.1|MG060394.1|MG060393.1|MG060392.1|MG060391.1|MG060390.1|MG060389.1|MG060388.1|MG060387.1|MG060386.1|MG060385.1|MG060384.1|MG060383.1|MG060382.1|MG060381.1|MG060380.1|MG060379.1|MG060378.1|MG060377.1|MG060376.1|MG060375.1|MG060374.1|MG060373.1|MG060372.1|MG060371.1|MG060370.1|MG060369.1|MG060368.1|MG060367.1|MG060366.1|MG060365.1|MG060364.1|MG060363.1|MG060362.1|MG060361.1|MG060360.1|MG060359.1|MG060358.1|MG060357.1|MG060356.1|MG060355.1|MG060354.1|MG060353.1|MG060352.1|MG060351.1|MG060350.1|MG060349.1|MG060348.1|MG060347.1|MG060346.1|MG060345.1|MG060344.1|MG060343.1|MG060342.1|MG060341.1|MG060340.1|MG060339.1|MG060338.1|MG060337.1|MG060336.1|MG060335.1|MG060334.1|MG060333.1|MG060332.1|MG060331.1|MG060330.1|MG060329.1|MG060328.1|MG060327.1|MG060326.1|MG060325.1|MG060324.1|MG060323.1|MG060322.1|MG060321.1|MG060320.1|MG060319.1|MG060318.1|MG060317.1|MG060316.1|MG060315.1|MG060314.1|MG060313.1|MG060312.1|MG060311.1|MG060310.1|MG060309.1|MG060308.1|MG060307.1|MG060306.1|MG060305.1|MG060304.1|MG060303.1|MG060302.1|MG060301.1|MG060300.1|MG060299.1|MG060298.1|MG060297.1|MG060296.1|MG060295.1|MG060294.1|MG060293.1|MG060292.1|MG060291.1|MG060290.1|MG060289.1|MG060288.1|MG060287.1|MG060286.1|MG060285.1|MG060284.1|MG060283.1|MG060282.1|MG060281.1|MG060280.1|MG060279.1|MG060278.1|MG060277.1|MG060276.1|MG060275.1|MG060274.1|MG060273.1|MG060272.1|MG060271.1|MG060270.1|MG060269.1|MG060268.1|MG060267.1|MG060266.1|MG060265.1|MG060264.1|MG060263.1|MG060262.1|MG060261.1|MG060260.1|MG060259.1|MG060258.1|MG060257.1|MG060256.1|MG060255.1|MG060254.1|MG060253.1|MG060252.1|MG060251.1|MG060250.1|MG060249.1|MG060248.1|MG060247.1|MG060246.1|MG060245.1|MG060244.1|MG060243.1|MG060242.1|MG060241.1|MG060240.1|MG060239.1|MG060238.1|MG060237.1|MG060236.1|MG060235.1|MG060234.1|MG060233.1|MG060232.1|MG060231.1|MG060230.1|MG060229.1|MG060228.1|MG060227.1|MG060226.1|MG060225.1|MG060224.1|MG060223.1|MG060222.1|MG060221.1|MG060220.1|MG060219.1|MG060218.1|MG060217.1|MG060216.1|MG060215.1|MG060214.1|MG060213.1|MG060212.1|MG060211.1|MG060210.1|MG060209.1|MG060208.1|MG060207.1|MG060206.1|MG060205.1|MG060204.1|MG060203.1|MG060202.1|MG060201.1|MG060200.1|MG060199.1|MG060198.1|MG060197.1|MG060196.1|MG060195.1|MG060194.1|MG060193.1|MG060192.1|MG060191.1|MG060190.1|MG060189.1|MG060188.1|MG060187.1|MG060186.1|MG060185.1|MG060184.1|MG060183.1|MG060182.1|MG060181.1|MG060180.1|MG060179.1|MG060178.1|MG060177.1|MG060176.1|MG060175.1|MG060174.1|MG060173.1|MG060172.1|MG060171.1|MG060170.1|MG060169.1|MG060168.1|MG060167.1|MG060166.1|MG060165.1|MG060164.1|MG060163.1|MG060162.1|MG060161.1|MG060160.1|MG060159.1|MG060158.1|MG060157.1|MG060156.1|MG060155.1|MG060154.1|MG060153.1|MG060152.1|MG060151.1|MG060150.1|MG060149.1|MG060148.1|MG060147.1|MG060146.1|MG060145.1|MG060144.1|MG060143.1|MG060142.1|MG060141.1|MG060140.1|MG060139.1|MG060138.1|MG060137.1|MG060136.1|MG060135.1|MG060134.1|MG060133.1|MG060132.1|MG060131.1|MG060130.1|MG060129.1|MG060128.1|MG060127.1|MG060126.1|MG060125.1|MG060124.1|MG060123.1|MG060122.1|MG060121.1|MG060120.1|MG060119.1|MG060118.1|MG060117.1|MG060116.1|MG060115.1|MG060114.1|MG060113.1|MG060112.1|MG060111.1|MG060110.1|MG060109.1|MG060108.1|MG060107.1|MG060106.1|MG060105.1|MG060104.1|MG060103.1|MG060102.1|MG060101.1|MG060100.1|MG060099.1|MG060098.1|MG060097.1|MG060096.1|MG060095.1|MG060094.1|MG060093.1|MG060092.1|MG060091.1|MG060090.1|MG060089.1|MG060088.1|MG060087.1|MG060086.1|MG060085.1|MG060084.1|MG060083.1|MG060082.1|MG060081.1|MG060080.1|MG060079.1|MG060078.1|MG060077.1|MG060076.1|MG060075.1|MG060074.1|MG060073.1|MG060072.1|MG060071.1|MG060070.1|MG060069.1|MG060068.1|MG060067.1|MG060066.1|MG060065.1|MG060064.1|MG060063.1|MG060062.1|MG060061.1|MG060060.1|MG060059.1|MG060058.1|MG060057.1|MG060056.1|MG060055.1|MG060054.1|MG060053.1|MG060052.1|MG060051.1|MG060050.1|MG060049.1|MG060048.1|MG060047.1|MG060046.1|MG060045.1|MG060044.1|MG060043.1|MG060042.1|MG060041.1|MG060040.1|MG060039.1|MG060038.1|MG060037.1|MG060036.1|MG060035.1|MG060034.1|MG060033.1|MG060032.1|MG060031.1|MG060030.1|MG060029.1|MG060028.1|MG060027.1|MG060026.1|MG060025.1|MG060024.1|MG060023.1|MG060022.1|MG060021.1|MG060020.1|MG060019.1|MG060018.1|MG060017.1|MG060016.1|MG060015.1|MG060014.1|MG060013.1|MG060012.1|MG060011.1|MG060010.1|MG060009.1|MG060008.1|MG060007.1|MG060006.1|MG060005.1|MG060004.1|MG060003.1|MG060002.1|MG060001.1|MG060000.1|MG059999.1|MG059998.1|MG059997.1|MG059996.1|MG059995.1|MG059994.1|MG059993.1|MG059992.1|MG059991.1|MG059990.1|MG059989.1|MG059988.1|MG059987.1|MG059986.1|MG059985.1|MG059984.1|MG059983.1|MG059982.1|MG059981.1|MG059980.1|MG059979.1|MG059978.1|MG059977.1|MG059976.1|MG059975.1|MG059974.1|MG059973.1|MG059972.1|MG059971.1|MG059970.1|MG059969.1|MG059968.1|MG059967.1|MG059966.1|MG059965.1|MG059964.1|MG059963.1|MG059962.1|MG059961.1|MG059960.1|MG059959.1|MG059958.1|MG059957.1|MG059956.1|MG059955.1|MG059954.1|MG059953.1|MG059952.1|MG059951.1|MG059950.1|MG059949.1|MG059948.1|MG059947.1|MG059946.1|MG059945.1|MG059944.1|MG059943.1|MG059942.1|MG059941.1|MG059940.1|MG059939.1|MG059938.1|MG059937.1|MG059936.1|MG059935.1|MG059934.1|MG059933.1|MG059932.1|MG059931.1|MG059930.1|MG059929.1|MG059928.1|MG059927.1|MG059926.1|MG059925.1|MG059924.1|MG059923.1|MG059922.1|MG059921.1|MG059920.1|MG059919.1|MG059918.1|MG059917.1|MG059916.1|MG059915.1|MG059914.1|MG059913.1|MG059912.1|MG059911.1|MG059910.1|MG059909.1|MG059908.1|MG059907.1|MG059906.1|MG059905.1|MG059904.1|MG059903.1|MG059902.1|MG059901.1|MG059900.1|MG059899.1|MG059898.1|MG059897.1|MG059896.1|MG059895.1|MG059894.1|MG059893.1|MG059892.1|MG059891.1|MG059890.1|MG059889.1|MG059888.1|MG059887.1|MG059886.1|MG059885.1|MG059884.1|MG059883.1|MG059882.1|MG059881.1|MG059880.1|MG059879.1|MG059878.1|MG059877.1|MG059876.1|MG059875.1|MG059874.1|MG059873.1|MG059872.1|MG059871.1|MG059870.1|MG059869.1|MG059868.1|MG059867.1|MG059866.1|MG059865.1|MG059864.1|MG059863.1|MG059862.1|MG059861.1|MG059860.1|MG059859.1|MG059858.1|MG059857.1|MG059856.1|MG059855.1|MG059854.1|MG059853.1|MG059852.1|MG059851.1|MG059850.1|MG059849.1|MG059848.1|MG059847.1|MG059846.1|MG059845.1|MG059844.1|MG059843.1|MG059842.1|MG059841.1|MG059840.1|MG059839.1|MG059838.1|MG059837.1|MG059836.1|MG059835.1|MG059834.1|MG059833.1|MG059832.1|MG059831.1|MG059830.1|MG059829.1|MG059828.1|MG059827.1|MG059826.1|MG059825.1|MG059824.1|MG059823.1|MG059822.1|MG059821.1|MG059820.1|MG059819.1|MG059818.1|MG059817.1|MG059816.1|MG059815.1|MG059814.1|MG059813.1|MG059812.1|MG059811.1|MG059810.1|MG059809.1|MG059808.1|MG059807.1|MG059806.1|MG059805.1|MG059804.1|MG059803.1|MG059802.1|MG059801.1|MG059800.1|MG059799.1|MG059798.1|MG059797.1|MG059796.1|MG059795.1|MG059794.1|MG059793.1|MG059792.1|MG059791.1|MG059790.1|MG059789.1|MG059788.1|MG059787.1|MG059786.1|MG059785.1|MG059784.1|MG059783.1|MG059782.1|MG059781.1|MG059780.1|MG059779.1|MG059778.1|MG059777.1|MG059776.1|MG059775.1|MG059774.1|MG059773.1|MG059772.1|MG059771.1|MG059770.1|MG059769.1|MG059768.1|MG059767.1|MG059766.1|MG059765.1|MG059764.1|MG059763.1|MG059762.1|MG059761.1|MG059760.1|MG059759.1|MG059758.1|MG059757.1|MG059756.1|MG059755.1|MG059754.1|MG059753.1|MG059752.1|MG059751.1|MG059750.1|MG059749.1|MG059748.1|MG059747.1|MG059746.1|MG059745.1|MG059744.1|MG059743.1|MG059742.1|MG059741.1|MG059740.1|MG059739.1|MG059738.1|MG059737.1|MG059736.1|MG059735.1|MG059734.1|MG059733.1|MG059732.1|MG059731.1|MG059730.1|MG059729.1|MG059728.1|MG059727.1|MG059726.1|MG059725.1|MG059724.1|MG059723.1|MG059722.1|MG059721.1|MG059720.1|MG059719.1|MG059718.1|MG059717.1|MG059716.1|MG059715.1|MG059714.1|MG059713.1|MG059712.1|MG059711.1|MG059710.1|MG059709.1|MG059708.1|MG059707.1|MG059706.1|MG059705.1|MG059704.1|MG059703.1|MG059702.1|MG059701.1|MG059700.1|MG059699.1|MG059698.1|MG059697.1|MG059696.1|MG059695.1|MG059694.1|MG059693.1|MG059692.1|MG059691.1|MG059690.1|MG059689.1|MG059688.1|MG059687.1|MG059686.1|MG059685.1|MG059684.1|MG059683.1|MG059682.1|MG059681.1|MG059680.1|MG059679.1|MG059678.1|MG059677.1|MG059676.1|MG059675.1|MG059674.1|MG059673.1|MG059672.1|MG059671.1|MG059670.1|MG059669.1|MG059668.1|MG059667.1|MG059666.1|MG059665.1|MG059664.1|MG059663.1|MG059662.1|MG059661.1|MG059660.1|MG059659.1|MG059658.1|MG059657.1|MG059656.1|MG059655.1|MG059654.1|MG059653.1|MG059652.1|MG059651.1|MG059650.1|MG059649.1|MG059648.1|MG059647.1|MG059646.1|MG059645.1|MG059644.1|MG059643.1|MG059642.1|MG059641.1|MG059640.1|MG059639.1|MG059638.1|MG059637.1|MG059636.1|MG059635.1|MG059634.1|MG059633.1|MG059632.1|MG059631.1|MG059630.1|MG059629.1|MG059628.1|MG059627.1|MG059626.1|MG059625.1|MG059624.1|MG059623.1|MG059622.1|MG059621.1|MG059620.1|MG059619.1|MG059618.1|MG059617.1|MG059616.1|MG059615.1|MG059614.1|MG059613.1|MG059612.1|MG059611.1|MG059610.1|MG059609.1|MG059608.1|MG059607.1|MG059606.1|MG059605.1|MG059604.1|MG059603.1|MG059602.1|MG059601.1|MG059600.1|MG059599.1|MG059598.1|MG059597.1|MG059596.1|MG059595.1|MG059594.1|MG059593.1|MG059592.1|MG059591.1|MG059590.1|MG059589.1|MG059588.1|MG059587.1|MG059586.1|MG059585.1|MG059584.1|MG059583.1|MG059582.1|MG059581.1|MG059580.1|MG059579.1|MG059578.1|MG059577.1|MG059576.1|MG059575.1|MG059574.1|MG059573.1|MG059572.1|MG059571.1|MG059570.1|MG059569.1|MG059568.1|MG059567.1|MG059566.1|MG059565.1|MG059564.1|MG059563.1|MG059562.1|MG059561.1|MG059560.1|MG059559.1|MG059558.1|MG059557.1|MG059556.1|MG059555.1|MG059554.1|MG059553.1|MG059552.1|MG059551.1|MG059550.1|MG059549.1|MG059548.1|MG059547.1|MG059546.1|MG059545.1|MG059544.1|MG059543.1|MG059542.1|MG059541.1|MG059540.1|MG059539.1|MG059538.1|MG059537.1|MG059536.1|MG059535.1|MG059534.1|MG059533.1|MG059532.1|MG059531.1|MG059530.1|MG059529.1|MG059528.1|MG059527.1|MG059526.1|MG059525.1|MG059524.1|MG059523.1|MG059522.1|MG059521.1|MG059520.1|MG059519.1|MG059518.1|MG059517.1|MG059516.1|MG059515.1|MG059514.1|MG059513.1|MG059512.1|MG059511.1|MG059510.1|MG059509.1|MG059508.1|MG059507.1|MG059506.1|MG059505.1|MG059504.1|MG059503.1|MG059502.1|MG059501.1|MG059500.1|MG059499.1|MG059498.1|MG059497.1|MG059496.1|MG059495.1|MG059494.1|MG059493.1|MG059492.1|MG059491.1|MG059490.1|MG059489.1|MG059488.1|MG059487.1|MG059486.1|MG059485.1|MG059484.1|MG059483.1|MG059482.1|MG059481.1|MG059480.1|MG059479.1|MG059478.1|MG059477.1|MG059476.1|MG059475.1|MG059474.1|MG059473.1|MG059472.1|MG059471.1|MG059470.1|MG059469.1|MG059468.1|MG059467.1|MG059466.1|MG059465.1|MG059464.1|MG059463.1|MG059462.1|MG059461.1|MG059460.1|MG059459.1|MG059458.1|MG059457.1|MG059456.1|MG059455.1|MG059454.1|MG059453.1|MG059452.1|MG059451.1|MG059450.1|MG059449.1|MG059448.1|MG059447.1|MG059446.1|MG059445.1|MG059444.1|MG059443.1|MG059442.1|MG059441.1|MG059440.1|MG059439.1|MG059438.1|MG059437.1|MG059436.1|MG059435.1|MG059434.1|MG059433.1|MG059432.1|MG059431.1|MG059430.1|MG059429.1|MG059428.1|MG059427.1|MG059426.1|MG059425.1|MG059424.1|MG059423.1|MG059422.1|MG059421.1|MG059420.1|MG059419.1|MG059418.1|MG059417.1|MG059416.1|MG059415.1|MG059414.1|MG059413.1|MG059412.1|MG059411.1|MG059410.1|MG059409.1|MG059408.1|MG059407.1|MG059406.1|MG059405.1|MG059404.1|MG059403.1|MG059402.1|MG059401.1|MG059400.1|MG059399.1|MG059398.1|MG059397.1|MG059396.1|MG059395.1|MG059394.1|MG059393.1|MG059392.1|MG059391.1|MG059390.1|MG059389.1|MG059388.1|MG059387.1|MG059386.1|MG059385.1|MG059384.1|MG059383.1|MG059382.1|MG059381.1|MG059380.1|MG059379.1|MG059378.1|MG059377.1|MG059376.1|MG059375.1|MG059374.1|MG059373.1|MG059372.1|MG059371.1|MG059370.1|MG059369.1|MG059368.1|MG059367.1|MG059366.1|MG059365.1|MG059364.1|MG059363.1|MG059362.1|MG059361.1|MG059360.1|MG059359.1|MG059358.1|MG059357.1|MG059356.1|MG059355.1|MG059354.1|MG059353.1|MG059352.1|MG059351.1|MG059350.1|MG059349.1|MG059348.1|MG059347.1|MG059346.1|MG059345.1|MG059344.1|MG059343.1|MG059342.1|MG059341.1|MG059340.1|MG059339.1|MG059338.1|MG059337.1|MG059336.1|MG059335.1|MG059334.1|MG059333.1|MG059332.1|MG059331.1|MG059330.1|MG059329.1|MG059328.1|MG059327.1|MG059326.1|MG059325.1|MG059324.1|MG059323.1|MG059322.1|MG059321.1|MG059320.1|MG059319.1|MG059318.1|MG059317.1|MG059316.1|MG059315.1|MG059314.1|MG059313.1|MG059312.1|MG059311.1|MG059310.1|MG059309.1|MG059308.1|MG059307.1|MG059306.1|MG059305.1|MG059304.1|MG059303.1|MG059302.1|MG059301.1|MG059300.1|MG059299.1|MG059298.1|MG059297.1|MG059296.1|MG059295.1|MG059294.1|MG059293.1|MG059292.1|MG059291.1|MG059290.1|MG059289.1|MG059288.1|MG059287.1|MG059286.1|MG059285.1|MG059284.1|MG059283.1|MG059282.1|MG059281.1|MG059280.1|MG059279.1|MG059278.1|MG059277.1|MG059276.1|MG059275.1|MG059274.1|MG059273.1|MG059272.1|MG059271.1|MG059270.1|MG059269.1|MG059268.1|MG059267.1|MG059266.1|MG059265.1|MG059264.1|MG059263.1|MG059262.1|MG059261.1|MG059260.1|MG059259.1|MG059258.1|MG059257.1|MG059256.1|MG059255.1|MG059254.1|MG059253.1|MG059252.1|MG059251.1|MG059250.1|MG059249.1|MG059248.1|MG059247.1|MG059246.1|MG059245.1|MG059244.1|MG059243.1|MG059242.1|MG059241.1|MG059240.1|MG059239.1|MG059238.1|MG059237.1|MG059236.1|MG059235.1|MG059234.1|MG059233.1|MG059232.1|MG059231.1|MG059230.1|MG059229.1|MG059228.1|MG059227.1|MG059226.1|MG059225.1|MG059224.1|MG059223.1|MG059222.1|MG059221.1|MG059220.1|MG059219.1|MG059218.1|MG059217.1|MG059216.1|MG059215.1|MG059214.1|MG059213.1|MG059212.1|MG059211.1|MG059210.1|MG059209.1|MG059208.1|MG059207.1|MG059206.1|MG059205.1|MG059204.1|MG059203.1|MG059202.1|MG059201.1|MG059200.1|MG059199.1|MG059198.1|MG059197.1|MG059196.1|MG059195.1|MG059194.1|MG059193.1|MG059192.1|MG059191.1|MG059190.1|MG059189.1|MG059188.1|MG059187.1|MG059186.1|MG059185.1|MG059184.1|MG059183.1|MG059182.1|MG059181.1|MG059180.1|MG059179.1|MG059178.1|MG059177.1|MG059176.1|MG059175.1|MG059174.1|MG059173.1|MG059172.1|MG059171.1|MG059170.1|MG059169.1|MG059168.1|MG059167.1|MG059166.1|MG059165.1|MG059164.1|MG059163.1|MG059162.1|MG059161.1|MG059160.1|MG059159.1|MG059158.1|MG059157.1|MG059156.1|MG059155.1|MG059154.1|MG059153.1|MG059152.1|MG059151.1|MG059150.1|MG059149.1|MG059148.1|MG059147.1|MG059146.1|MG059145.1|MG059144.1|MG059143.1|MG059142.1|MG059141.1|MG059140.1|MG059139.1|MG059138.1|MG059137.1|MG059136.1|MG059135.1|MG059134.1|MG059133.1|MG059132.1|MG059131.1|MG059130.1|MG059129.1|MG059128.1|MG059127.1|MG059126.1|MG059125.1|MG059124.1|MG059123.1|MG059122.1|MG059121.1|MG059120.1|MG059119.1|MG059118.1|MG059117.1|MG059116.1|MG059115.1|MG059114.1|MG059113.1|MG059112.1|MG059111.1|MG059110.1|MG059109.1|MG059108.1|MG059107.1|MG059106.1|MG059105.1|MG059104.1|MG059103.1|MG059102.1|MG059101.1|MG059100.1|MG059099.1|MG059098.1|MG059097.1|MG059096.1|MG059095.1|MG059094.1|MG059093.1|MG059092.1|MG059091.1|MG059090.1|MG059089.1|MG059088.1|MG059087.1|MG059086.1|MG059085.1|MG059084.1|MG059083.1|MG059082.1|MG059081.1|MG059080.1|MG059079.1|MG059078.1|MG059077.1|MG059076.1|MG059075.1|MG059074.1|MG059073.1|MG059072.1|MG059071.1|MG059070.1|MG059069.1|MG059068.1|MG059067.1|MG059066.1|MG059065.1|MG059064.1|MG059063.1|MG059062.1|MG059061.1|MG059060.1|MG059059.1|MG059058.1|MG059057.1|MG059056.1|MG059055.1|MG059054.1|MG059053.1|MG059052.1|MG059051.1|MG059050.1|MG059049.1|MG059048.1|MG059047.1|MG059046.1|MG059045.1|MG059044.1|MG059043.1|MG059042.1|MG059041.1|MG059040.1|MG059039.1|MG059038.1|MG059037.1|MG059036.1|MG059035.1|MG059034.1|MG059033.1|MG059032.1|MG059031.1|MG059030.1|MG059029.1|MG059028.1|MG059027.1|MG059026.1|MG059025.1|MG059024.1|MG059023.1|MG059022.1|MG059021.1|MG059020.1|MG059019.1|MG059018.1|MG059017.1|MG059016.1|MG059015.1|MG059014.1|MG059013.1|MG059012.1|MG059011.1|MG059010.1|MG059009.1|MG059008.1|MG059007.1|MG059006.1|MG059005.1|MG059004.1|MG059003.1|MG059002.1|MG059001.1|MG059000.1|MG058999.1|MG058998.1|MG058997.1|MG058996.1|MG058995.1|MG058994.1|MG058993.1|MG058992.1|MG058991.1|MG058990.1|MG058989.1|MG058988.1|MG058987.1|MG058986.1|MG058985.1|MG058984.1|MG058983.1|MG058982.1|MG058981.1|MG058980.1|MG058979.1|MG058978.1|MG058977.1|MG058976.1|MG058975.1|MG058974.1|MG058973.1|MG058972.1|MG058971.1|MG058970.1|MG058969.1|MG058968.1|MG058967.1|MG058966.1|MG058965.1|MG058964.1|MG058963.1|MG058962.1|MG058961.1|MG058960.1|MG058959.1|MG058958.1|MG058957.1|MG058956.1|MG058955.1|MG058954.1|MG058953.1|MG058952.1|MG058951.1|MG058950.1|MG058949.1|MG058948.1|MG058947.1|MG058946.1|MG058945.1|MG058944.1|MG058943.1|MG058942.1|MG058941.1|MG058940.1|MG058939.1|MG058938.1|MG058937.1|MG058936.1|MG058935.1|MG058934.1|MG058933.1|MG058932.1|MG058931.1|MG058930.1|MG058929.1|MG058928.1|MG058927.1|MG058926.1|MG058925.1|MG058924.1|MG058923.1|MG058922.1|MG058921.1|MG058920.1|MG058919.1|MG058918.1|MG058917.1|MG058916.1|MG058915.1|MG058914.1|MG058913.1|MG058912.1|MG058911.1|MG058910.1|MG058909.1|MG058908.1|MG058907.1|MG058906.1|MG058905.1|MG058904.1|MG058903.1|MG058902.1|MG058901.1|MG058900.1|MG058899.1|MG058898.1|MG058897.1|MG058896.1|MG058895.1|MG058894.1|MG058893.1|MG058892.1|MG058891.1|MG058890.1|MG058889.1|MG058888.1|MG058887.1|MG058886.1|MG058885.1|MG058884.1|MG058883.1|MG058882.1|MG058881.1|MG058880.1|MG058879.1|MG058878.1|MG058877.1|MG058876.1|MG058875.1|MG058874.1|MG058873.1|MG058872.1|MG058871.1|MG058870.1|MG058869.1|MG058868.1|MG058867.1|MG058866.1|MG058865.1|MG058864.1|MG058863.1|MG058862.1|MG058861.1|MG058860.1|MG058859.1|MG058858.1|MG058857.1|MG058856.1|MG058855.1|MG058854.1|MG058853.1|MG058852.1|MG058851.1|MG058850.1|MG058849.1|MG058848.1|MG058847.1|MG058846.1|MG058845.1|MG058844.1|MG058843.1|MG058842.1|MG058841.1|MG058840.1|MG058839.1|MG058838.1|MG058837.1|MG058836.1|MG058835.1|MG058834.1|MG058833.1|MG058832.1|MG058831.1|MG058830.1|MG058829.1|MG058828.1|MG058827.1|MG058826.1|MG058825.1|MG058824.1|MG058823.1|MG058822.1|MG058821.1|MG058820.1|MG058819.1|MG058818.1|MG058817.1|MG058816.1|MG058815.1|MG058814.1|MG058813.1|MG058812.1|MG058811.1|MG058810.1|MG058809.1|MG058808.1|MG058807.1|MG058806.1|MG058805.1|MG058804.1|MG058803.1|MG058802.1|MG058801.1|MG058800.1|MG058799.1|MG058798.1|MG058797.1|MG058796.1|MG058795.1|MG058794.1|MG058793.1|MG058792.1|MG058791.1|MG058790.1|MG058789.1|MG058788.1|MG058787.1|MG058786.1|MG058785.1|MG058784.1|MG058783.1|MG058782.1|MG058781.1|MG058780.1|MG058779.1|MG058778.1|MG058777.1|MG058776.1|MG058775.1|MG058774.1|MG058773.1|MG058772.1|MG058771.1|MG058770.1|MG058769.1|MG058768.1|MG058767.1|MG058766.1|MG058765.1|MG058764.1|MG058763.1|MG058762.1|MG058761.1|MG058760.1|MG058759.1|MG058758.1|MG058757.1|MG058756.1|MG058755.1|MG058754.1|MG058753.1|MG058752.1|MG058751.1|MG058750.1|MG058749.1|MG058748.1|MG058747.1|MG058746.1|MG058745.1|MG058744.1|MG058743.1|MG058742.1|MG058741.1|MG058740.1|MG058739.1|MG058738.1|MG058737.1|MG058736.1|MG058735.1|MG058734.1|MG058733.1|MG058732.1|MG058731.1|MG058730.1|MG058729.1|MG058728.1|MG058727.1|MG058726.1|MG058725.1|MG058724.1|MG058723.1|MG058722.1|MG058721.1|MG058720.1|MG058719.1|MG058718.1|MG058717.1|MG058716.1|MG058715.1|MG058714.1|MG058713.1|MG058712.1|MG058711.1|MG058710.1|MG058709.1|MG058708.1|MG058707.1|MG058706.1|MG058705.1|MG058704.1|MG058703.1|MG058702.1|MG058701.1|MG058700.1|MG058699.1|MG058698.1|MG058697.1|MG058696.1|MG058695.1|MG058694.1|MG058693.1|MG058692.1|MG058691.1|MG058690.1|MG058689.1|MG058688.1|MG058687.1|MG058686.1|MG058685.1|MG058684.1|MG058683.1|MG058682.1|MG058681.1|MG058680.1|MG058679.1|MG058678.1|MG058677.1|MG058676.1|MG058675.1|MG058674.1|MG058673.1|MG058672.1|MG058671.1|MG058670.1|MG058669.1|MG058668.1|MG058667.1|MG058666.1|MG058665.1|MG058664.1|MG058663.1|MG058662.1|MG058661.1|MG058660.1|MG058659.1|MG058658.1|MG058657.1|MG058656.1|MG058655.1|MG058654.1|MG058653.1|MG058652.1|MG058651.1|MG058650.1|MG058649.1|MG058648.1|MG058647.1|MG058646.1|MG058645.1|MG058644.1|MG058643.1|MG058642.1|MG058641.1|MG058640.1|MG058639.1|MG058638.1|MG058637.1|MG058636.1|MG058635.1|MG058634.1|MG058633.1|MG058632.1|MG058631.1|MG058630.1|MG058629.1|MG058628.1|MG058627.1|MG058626.1|MG058625.1|MG058624.1|MG058623.1|MG058622.1|MG058621.1|MG058620.1|MG058619.1|MG058618.1|MG058617.1|MG058616.1|MG058615.1|MG058614.1|MG058613.1|MG058612.1|MG058611.1|MG058610.1|MG058609.1|MG058608.1|MG058607.1|MG058606.1|MG058605.1|MG058604.1|MG058603.1|MG058602.1|MG058601.1|MG058600.1|MG058599.1|MG058598.1|MG058597.1|MG058596.1|MG058595.1|MG058594.1|MG058593.1|MG058592.1|MG058591.1|MG058590.1|MG058589.1|MG058588.1|MG058587.1|MG058586.1|MG058585.1|MG058584.1|MG058583.1|MG058582.1|MG058581.1|MG058580.1|MG058579.1|MG058578.1|MG058577.1|MG058576.1|MG058575.1|MG058574.1|MG058573.1|MG058572.1|MG058571.1|MG058570.1|MG058569.1|MG058568.1|MG058567.1|MG058566.1|MG058565.1|MG058564.1|MG058563.1|MG058562.1|MG058561.1|MG058560.1|MG058559.1|MG058558.1|MG058557.1|MG058556.1|MG058555.1|MG058554.1|MG058553.1|MG058552.1|MG058551.1|MG058550.1|MG058549.1|MG058548.1|MG058547.1|MG058546.1|MG058545.1|MG058544.1|MG058543.1|MG058542.1|MG058541.1|MG058540.1|MG058539.1|MG058538.1|MG058537.1|MG058536.1|MG058535.1|MG058534.1|MG058533.1|MG058532.1|MG058531.1|MG058530.1|MG058529.1|MG058528.1|MG058527.1|MG058526.1|MG058525.1|MG058524.1|MG058523.1|MG058522.1|MG058521.1|MG058520.1|MG058519.1|MG058518.1|MG058517.1|MG058516.1|MG058515.1|MG058514.1|MG058513.1|MG058512.1|MG058511.1|MG058510.1|MG058509.1|MG058508.1|MG058507.1|MG058506.1|MG058505.1|MG058504.1|MG058503.1|MG058502.1|MG058501.1|MG058500.1|MG058499.1|MG058498.1|MG058497.1|MG058496.1|MG058495.1|MG058494.1|MG058493.1|MG058492.1|MG058491.1|MG058490.1|MG058489.1|MG058488.1|MG058487.1|MG058486.1|MG058485.1|MG058484.1|MG058483.1|MG058482.1|MG058481.1|MG058480.1|MG058479.1|MG058478.1|MG058477.1|MG058476.1|MG058475.1|MG058474.1|MG058473.1|MG058472.1|MG058471.1|MG058470.1|MG058469.1|MG058468.1|MG058467.1|MG058466.1|MG058465.1|MG058464.1|MG058463.1|MG058462.1|MG058461.1|MG058460.1|MG058459.1|MG058458.1|MG058457.1|MG058456.1|MG058455.1|MG058454.1|MG058453.1|MG058452.1|MG058451.1|MG058450.1|MG058449.1|MG058448.1|MG058447.1|MG058446.1|MG058445.1|MG058444.1|MG058443.1|MG058442.1|MG058441.1|MG058440.1|MG058439.1|MG058438.1|MG058437.1|MG058436.1|MG058435.1|MG058434.1|MG058433.1|MG058432.1|MG058431.1|MG058430.1|MG058429.1|MG058428.1|MG058427.1|MG058426.1|MG058425.1|MG058424.1|MG058423.1|MG058422.1|MG058421.1|MG058420.1|MG058419.1|MG058418.1|MG058417.1|MG058416.1|MG058415.1|MG058414.1|MG058413.1|MG058412.1|MG058411.1|MG058410.1|MG058409.1|MG058408.1|MG058407.1|MG058406.1|MG058405.1|MG058404.1|MG058403.1|MG058402.1|MG058401.1|MG058400.1|MG058399.1|MG058398.1|MG058397.1|MG058396.1|MG058395.1|MG058394.1|MG058393.1|MG058392.1|MG058391.1|MG058390.1|MG058389.1|MG058388.1|MG058387.1|MG058386.1|MG058385.1|MG058384.1|MG058383.1|MG058382.1|MG058381.1|MG058380.1|MG058379.1|MG058378.1|MG058377.1|MG058376.1|MG058375.1|MG058374.1|MG058373.1|MG058372.1|MG058371.1|MG058370.1|MG058369.1|MG058368.1|MG058367.1|MG058366.1|MG058365.1|MG058364.1|MG058363.1|MG058362.1|MG058361.1|MG058360.1|MG058359.1|MG058358.1|MG058357.1|MG058356.1|MG058355.1|MG058354.1|MG058353.1|MG058352.1|MG058351.1|MG058350.1|MG058349.1|MG058348.1|MG058347.1|MG058346.1|MG058345.1|MG058344.1|MG058343.1|MG058342.1|MG058341.1|MG058340.1|MG058339.1|MG058338.1|MG058337.1|MG058336.1|MG058335.1|MG058334.1|MG058333.1|MG058332.1|MG058331.1|MG058330.1|MG058329.1|MG058328.1|MG058327.1|MG058326.1|MG058325.1|MG058324.1|MG058323.1|MG058322.1|MG058321.1|MG058320.1|MG058319.1|MG058318.1|MG058317.1|MG058316.1|MG058315.1|MG058314.1|MG058313.1|MG058312.1|MG058311.1|MG058310.1|MG058309.1|MG058308.1|MG058307.1|MG058306.1|MG058305.1|MG058304.1|MG058303.1|MG058302.1|MG058301.1|MG058300.1|MG058299.1|MG058298.1|MG058297.1|MG058296.1|MG058295.1|MG058294.1|MG058293.1|MG058292.1|MG058291.1|MG058290.1|MG058289.1|MG058288.1|MG058287.1|MG058286.1|MG058285.1|MG058284.1|MG058283.1|MG058282.1|MG058281.1|MG058280.1|MG058279.1|MG058278.1|MG058277.1|MG058276.1|MG058275.1|MG058274.1|MG058273.1|MG058272.1|MG058271.1|MG058270.1|MG058269.1|MG058268.1|MG058267.1|MG058266.1|MG058265.1|MG058264.1|MG058263.1|MG058262.1|MG058261.1|MG058260.1|MG058259.1|MG058258.1|MG058257.1|MG058256.1|MG058255.1|MG058254.1|MG058253.1|MG058252.1|MG058251.1|MG058250.1|MG058249.1|MG058248.1|MG058247.1|MG058246.1|MG058245.1|MG058244.1|MG058243.1|MG058242.1|MG058241.1|MG058240.1|MG058239.1|MG058238.1|MG058237.1|MG058236.1|MG058235.1|MG058234.1|MG058233.1|MG058232.1|MG058231.1|MG058230.1|MG058229.1|MG058228.1|MG058227.1|MG058226.1|MG058225.1|MG058224.1|MG058223.1|MG058222.1|MG058221.1|MG058220.1|MG058219.1|MG058218.1|MG058217.1|MG058216.1|MG058215.1|MG058214.1|MG058213.1|MG058212.1|MG058211.1|MG058210.1|MG058209.1|MG058208.1|MG058207.1|MG058206.1|MG058205.1|MG058204.1|MG058203.1|MG058202.1|MG058201.1|MG058200.1|MG058199.1|MG058198.1|MG058197.1|MG058196.1|MG058195.1|MG058194.1|MG058193.1|MG058192.1|MG058191.1|MG058190.1|MG058189.1|MG058188.1|MG058187.1|MG058186.1|MG058185.1|MG058184.1|MG058183.1|MG058182.1|MG058181.1|MG058180.1|MG058179.1|MG058178.1|MG058177.1|MG058176.1|MG058175.1|MG058174.1|MG058173.1|MG058172.1|MG058171.1|MG058170.1|MG058169.1|MG058168.1|MG058167.1|MG058166.1|MG058165.1|MG058164.1|MG058163.1|MG058162.1|MG058161.1|MG058160.1|MG058159.1|MG058158.1|MG058157.1|MG058156.1|MG058155.1|MG058154.1|MG058153.1|MG058152.1|MG058151.1|MG058150.1|MG058149.1|MG058148.1|MG058147.1|MG058146.1|MG058145.1|MG058144.1|MG058143.1|MG058142.1|MG058141.1|MG058140.1|MG058139.1|MG058138.1|MG058137.1|MG058136.1|MG058135.1|MG058134.1|MG058133.1|MG058132.1|MG058131.1|MG058130.1|MG058129.1|MG058128.1|MG058127.1|MG058126.1|MG058125.1|MG058124.1|MG058123.1|MG058122.1|MG058121.1|MG058120.1|MG058119.1|MG058118.1|MG058117.1|MG058116.1|MG058115.1|MG058114.1|MG058113.1|MG058112.1|MG058111.1|MG058110.1|MG058109.1|MG058108.1|MG058107.1|MG058106.1|MG058105.1|MG058104.1|MG058103.1|MG058102.1|MG058101.1|MG058100.1|MG058099.1|MG058098.1|MG058097.1|MG058096.1|MG058095.1|MG058094.1|MG058093.1|MG058092.1|MG058091.1|MG058090.1|MG058089.1|MG058088.1|MG058087.1|MG058086.1|MG058085.1|MG058084.1|MG058083.1|MG058082.1|MG058081.1|MG058080.1|MG058079.1|MG058078.1|MG058077.1|MG058076.1|MG058075.1|MG058074.1|MG058073.1|MG058072.1|MG058071.1|MG058070.1|MG058069.1|MG058068.1|MG058067.1|MG058066.1|MG058065.1|MG058064.1|MG058063.1|MG058062.1|MG058061.1|MG058060.1|MG058059.1|MG058058.1|MG058057.1|MG058056.1|MG058055.1|MG058054.1|MG058053.1|MG058052.1|MG058051.1|MG058050.1|MG058049.1|MG058048.1|MG058047.1|MG058046.1|MG058045.1|MG058044.1|MG058043.1|MG058042.1|MG058041.1|MG058040.1|MG058039.1|MG058038.1|MG058037.1|MG058036.1|MG058035.1|MG058034.1|MG058033.1|MG058032.1|MG058031.1|MG058030.1|MG058029.1|MG058028.1|MG058027.1|MG058026.1|MG058025.1|MG058024.1|MG058023.1|MG058022.1|MG058021.1|MG058020.1|MG058019.1|MG058018.1|MG058017.1|MG058016.1|MG058015.1|MG058014.1|MG058013.1|MG058012.1|MG058011.1|MG058010.1|MG058009.1|MG058008.1|MG058007.1|MG058006.1|MG058005.1|MG058004.1|MG058003.1|MG058002.1|MG058001.1|MG058000.1|MG057999.1|MG057998.1|MG057997.1|MG057996.1|MG057995.1|MG057994.1|MG057993.1|MG057992.1|MG057991.1|MG057990.1|MG057989.1|MG057988.1|MG057987.1|MG057986.1|MG057985.1|MG057984.1|MG057983.1|MG057982.1|MG057981.1|MG057980.1|MG057979.1|MG057978.1|MG057977.1|MG057976.1|MG057975.1|MG057974.1|MG057973.1|MG057972.1|MG057971.1|MG057970.1|MG057969.1|MG057968.1|MG057967.1|MG057966.1|MG057965.1|MG057964.1|MG057963.1|MG057962.1|MG057961.1|MG057960.1|MG057959.1|MG057958.1|MG057957.1|MG057956.1|MG057955.1|MG057954.1|MG057953.1|MG057952.1|MG057951.1|MG057950.1|MG057949.1|MG057948.1|MG057947.1|MG057946.1|MG057945.1|MG057944.1|MG057943.1|MG057942.1|MG057941.1|MG057940.1|MG057939.1|MG057938.1|MG057937.1|MG057936.1|MG057935.1|MG057934.1|MG057933.1|MG057932.1|MG057931.1|MG057930.1|MG057929.1|MG057928.1|MG057927.1|MG057926.1|MG057925.1|MG057924.1|MG057923.1|MG057922.1|MG057921.1|MG057920.1|MG057919.1|MG057918.1|MG057917.1|MG057916.1|MG057915.1|MG057914.1|MG057913.1|MG057912.1|MG057911.1|MG057910.1|MG057909.1|MG057908.1|MG057907.1|MG057906.1|MG057905.1|MG057904.1|MG057903.1|MG057902.1|MG057901.1|MG057900.1|MG057899.1|MG057898.1|MG057897.1|MG057896.1|MG057895.1|MG057894.1|MG057893.1|MG057892.1|MG057891.1|MG057890.1|MG057889.1|MG057888.1|MG057887.1|MG057886.1|MG057885.1|MG057884.1|MG057883.1|MG057882.1|MG057881.1|MG057880.1|MG057879.1|MG057878.1|MG057877.1|MG057876.1|MG057875.1|MG057874.1|MG057873.1|MG057872.1|MG057871.1|MG057870.1|MG057869.1|MG057868.1|MG057867.1|MG057866.1|MG057865.1|MG057864.1|MG057863.1|MG057862.1|MG057861.1|MG057860.1|MG057859.1|MG057858.1|MG057857.1|MG057856.1|MG057855.1|MG057854.1|MG057853.1|MG057852.1|MG057851.1|MG057850.1|MG057849.1|MG057848.1|MG057847.1|MG057846.1|MG057845.1|MG057844.1|MG057843.1|MG057842.1|MG057841.1|MG057840.1|MG057839.1|MG057838.1|MG057837.1|MG057836.1|MG057835.1|MG057834.1|MG057833.1|MG057832.1|MG057831.1|MG057830.1|MG057829.1|MG057828.1|MG057827.1|MG057826.1|MG057825.1|MG057824.1|MG057823.1|MG057822.1|MG057821.1|MG057820.1|MG057819.1|MG057818.1|MG057817.1|MG057816.1|MG057815.1|MG057814.1|MG057813.1|MG057812.1|MG057811.1|MG057810.1|MG057809.1|MG057808.1|MG057807.1|MG057806.1|MG057805.1|MG057804.1|MG057803.1|MG057802.1|MG057801.1|MG057800.1|MG057799.1|MG057798.1|MG057797.1|MG057796.1|MG057795.1|MG057794.1|MG057793.1|MG057792.1|MG057791.1|MG057790.1|MG057789.1|MG057788.1|MG057787.1|MG057786.1|MG057785.1|MG057784.1|MG057783.1|MG057782.1|MG057781.1|MG057780.1|MG057779.1|MG057778.1|MG057777.1|MG057776.1|MG057775.1|MG057774.1|MG057773.1|MG057772.1|MG057771.1|MG057770.1|MG057769.1|MG057768.1|MG057767.1|MG057766.1|MG057765.1|MG057764.1|MG057763.1|MG057762.1|MG057761.1|MG057760.1|MG057759.1|MG057758.1|MG057757.1|MG057756.1|MG057755.1|MG057754.1|MG057753.1|MG057752.1|MG057751.1|MG057750.1|MG057749.1|MG057748.1|MG057747.1|MG057746.1|MG057745.1|MG057744.1|MG057743.1|MG057742.1|MG057741.1|MG057740.1|MG057739.1|MG057738.1|MG057737.1|MG057736.1|MG057735.1|MG057734.1|MG057733.1|MG057732.1|MG057731.1|MG057730.1|MG057729.1|MG057728.1|MG057727.1|MG057726.1|MG057725.1|MG057724.1|MG057723.1|MG057722.1|MG057721.1|MG057720.1|MG057719.1|MG057718.1|MG057717.1|MG057716.1|MG057715.1|MG057714.1|MG057713.1|MG057712.1|MG057711.1|MG057710.1|MG057709.1|MG057708.1|MG057707.1|MG057706.1|MG057705.1|MG057704.1|MG057703.1|MG057702.1|MG057701.1|MG057700.1|MG057699.1|MG057698.1|MG057697.1|MG057696.1|MG057695.1|MG057694.1|MG057693.1|MG057692.1|MG057691.1|MG057690.1|MG057689.1|MG057688.1|MG057687.1|MG057686.1|MG057685.1|MG057684.1|MG057683.1|MG057682.1|MG057681.1|MG057680.1|MG057679.1|MG057678.1|MG057677.1|MG057676.1|MG057675.1|MG057674.1|MG057673.1|MG057672.1|MG057671.1|MG057670.1|MG057669.1|MG057668.1|MG057667.1|MG057666.1|MG057665.1|MG057664.1|MG057663.1|MG057662.1|MG057661.1|MG057660.1|MG057659.1|MG057658.1|MG057657.1|MG057656.1|MG057655.1|MG057654.1|MG057653.1|MG057652.1|MG057651.1|MG057650.1|MG057649.1|MG057648.1|MG057647.1|MG057646.1|MG057645.1|MG057644.1|MG057643.1|MG057642.1|MG057641.1|MG057640.1|MG057639.1|MG057638.1|MG057637.1|MG057636.1|MG057635.1|MG057634.1|MG057633.1|MG057632.1|MG057631.1|MG057630.1|MG057629.1|MG057628.1|MG057627.1|MG057626.1|MG057625.1|MG057624.1|MG057623.1|MG057622.1|MG057621.1|MG057620.1|MG057619.1|MG057618.1|MG057617.1|MG057616.1|MG057615.1|MG057614.1|MG057613.1|MG057612.1|MG057611.1|MG057610.1|MG057609.1|MG057608.1|MG057607.1|MG057606.1|MG057605.1|MG057604.1|MG057603.1|MG057602.1|MG057601.1|MG057600.1|MG057599.1|MG057598.1|MG057597.1|MG057596.1|MG057595.1|MG057594.1|MG057593.1|MG057592.1|MG057591.1|MG057590.1|MG057589.1|MG057588.1|MG057587.1|MG057586.1|MG057585.1|MG057584.1|MG057583.1|MG057582.1|MG057581.1|MG057580.1|MG057579.1|MG057578.1|MG057577.1|MG057576.1|MG057575.1|MG057574.1|MG057573.1|MG057572.1|MG057571.1|MG057570.1|MG057569.1|MG057568.1|MG057567.1|MG057566.1|MG057565.1|MG057564.1|MG057563.1|MG057562.1|MG057561.1|MG057560.1|MG057559.1|MG057558.1|MG057557.1|MG057556.1|MG057555.1|MG057554.1|MG057553.1|MG057552.1|MG057551.1|MG057550.1|MG057549.1|MG057548.1|MG057547.1|MG057546.1|MG057545.1|MG057544.1|MG057543.1|MG057542.1|MG057541.1|MG057540.1|MG057539.1|MG057538.1|MG057537.1|MG057536.1|MG057535.1|MG057534.1|MG057533.1|MG057532.1|MG057531.1|MG057530.1|MG057529.1|MG057528.1|MG057527.1|MG057526.1|MG057525.1|MG057524.1|MG057523.1|MG057522.1|MG057521.1|MG057520.1|MG057519.1|MG057518.1|MG057517.1|MG057516.1|MG057515.1|MG057514.1|MG057513.1|MG057512.1|MG057511.1|MG057510.1|MG057509.1|MG057508.1|MG057507.1|MG057506.1|MG057505.1|MG057504.1|MG057503.1|MG057502.1|MG057501.1|MG057500.1|MG057499.1|MG057498.1|MG057497.1|MG057496.1|MG057495.1|MG057494.1|MG057493.1|MG057492.1|MG057491.1|MG057490.1|MG057489.1|MG057488.1|MG057487.1|MG057486.1|MG057485.1|MG057484.1|MG057483.1|MG057482.1|MG057481.1|MG057480.1|MG057479.1|MG057478.1|MG057477.1|MG057476.1|MG057475.1|MG057474.1|MG057473.1|MG057472.1|MG057471.1|MG057470.1|MG057469.1|MG057468.1|MG057467.1|MG057466.1|MG057465.1|MG057464.1|MG057463.1|MG057462.1|MG057461.1|MG057460.1|MG057459.1|MG057458.1|MG057457.1|MG057456.1|MG057455.1|MG057454.1|MG057453.1|MG057452.1|MG057451.1|MG057450.1|MG057449.1|MG057448.1|MG057447.1|MG057446.1|MG057445.1|MG057444.1|MG057443.1|MG057442.1|MG057441.1|MG057440.1|MG057439.1|MG057438.1|MG057437.1|MG057436.1|MG057435.1|MG057434.1|MG057433.1|MG057432.1|MG057431.1|MG057430.1|MG057429.1|MG057428.1|MG057427.1|MG057426.1|MG057425.1|MG057424.1|MG057423.1|MG057422.1|MG057421.1|MG057420.1|MG057419.1|MG057418.1|MG057417.1|MG057416.1|MG057415.1|MG057414.1|MG057413.1|MG057412.1|MG057411.1|MG057410.1|MG057409.1|MG057408.1|MG057407.1|MG057406.1|MG057405.1|MG057404.1|MG057403.1|MG057402.1|MG057401.1|MG057400.1|MG057399.1|MG057398.1|MG057397.1|MG057396.1|MG057395.1|MG057394.1|MG057393.1|MG057392.1|MG057391.1|MG057390.1|MG057389.1|MG057388.1|MG057387.1|MG057386.1|MG057385.1|MG057384.1|MG057383.1|MG057382.1|MG057381.1|MG057380.1|MG057379.1|MG057378.1|MG057377.1|MG057376.1|MG057375.1|MG057374.1|MG057373.1|MG057372.1|MG057371.1|MG057370.1|MG057369.1|MG057368.1|MG057367.1|MG057366.1|MG057365.1|MG057364.1|MG057363.1|MG057362.1|MG057361.1|MG057360.1|MG057359.1|MG057358.1|MG057357.1|MG057356.1|MG057355.1|MG057354.1|MG057353.1|MG057352.1|MG057351.1|MG057350.1|MG057349.1|MG057348.1|MG057347.1|MG057346.1|MG057345.1|MG057344.1|MG057343.1|MG057342.1|MG057341.1|MG057340.1|MG057339.1|MG057338.1|MG057337.1|MG057336.1|MG057335.1|MG057334.1|MG057333.1|MG057332.1|MG057331.1|MG057330.1|MG057329.1|MG057328.1|MG057327.1|MG057326.1|MG057325.1|MG057324.1|MG057323.1|MG057322.1|MG057321.1|MG057320.1|MG057319.1|MG057318.1|MG057317.1|MG057316.1|MG057315.1|MG057314.1|MG057313.1|MG057312.1|MG057311.1|MG057310.1|MG057309.1|MG057308.1|MG057307.1|MG057306.1|MG057305.1|MG057304.1|MG057303.1|MG057302.1|MG057301.1|MG057300.1|MG057299.1|MG057298.1|MG057297.1|MG057296.1|MG057295.1|MG057294.1|MG057293.1|MG057292.1|MG057291.1|MG057290.1|MG057289.1|MG057288.1|MG057287.1|MG057286.1|MG057285.1|MG057284.1|MG057283.1|MG057282.1|MG057281.1|MG057280.1|MG057279.1|MG057278.1|MG057277.1|MG057276.1|MG057275.1|MG057274.1|MG057273.1|MG057272.1|MG057271.1|MG057270.1|MG057269.1|MG057268.1|MG057267.1|MG057266.1|MG057265.1|MG057264.1|MG057263.1|MG057262.1|MG057261.1|MG057260.1|MG057259.1|MG057258.1|MG057257.1|MG057256.1|MG057255.1|MG057254.1|MG057253.1|MG057252.1|MG057251.1|MG057250.1|MG057249.1|MG057248.1|MG057247.1|MG057246.1|MG057245.1|MG057244.1|MG057243.1|MG057242.1|MG057241.1|MG057240.1|MG057239.1|MG057238.1|MG057237.1|MG057236.1|MG057235.1|MG057234.1|MG057233.1|MG057232.1|MG057231.1|MG057230.1|MG057229.1|MG057228.1|MG057227.1|MG057226.1|MG057225.1|MG057224.1|MG057223.1|MG057222.1|MG057221.1|MG057220.1|MG057219.1|MG057218.1|MG057217.1|MG057216.1|MG057215.1|MG057214.1|MG057213.1|MG057212.1|MG057211.1|MG057210.1|MG057209.1|MG057208.1|MG057207.1|MG057206.1|MG057205.1|MG057204.1|MG057203.1|MG057202.1|MG057201.1|MG057200.1|MG057199.1|MG057198.1|MG057197.1|MG057196.1|MG057195.1|MG057194.1|MG057193.1|MG057192.1|MG057191.1|MG057190.1|MG057189.1|MG057188.1|MG057187.1|MG057186.1|MG057185.1|MG057184.1|MG057183.1|MG057182.1|MG057181.1|MG057180.1|MG057179.1|MG057178.1|MG057177.1|MG057176.1|MG057175.1|MG057174.1|MG057173.1|MG057172.1|MG057171.1|MG057170.1|MG057169.1|MG057168.1|MG057167.1|MG057166.1|MG057165.1|MG057164.1|MG057163.1|MG057162.1|MG057161.1|MG057160.1|MG057159.1|MG057158.1|MG057157.1|MG057156.1|MG057155.1|MG057154.1|MG057153.1|MG057152.1|MG057151.1|MG057150.1|MG057149.1|MG057148.1|MG057147.1|MG057146.1|MG057145.1|MG057144.1|MG057143.1|MG057142.1|MG057141.1|MG057140.1|MG057139.1|MG057138.1|MG057137.1|MG057136.1|MG057135.1|MG057134.1|MG057133.1|MG057132.1|MG057131.1|MG057130.1|MG057129.1|MG057128.1|MG057127.1|MG057126.1|MG057125.1|MG057124.1|MG057123.1|MG057122.1|MG057121.1|MG057120.1|MG057119.1|MG057118.1|MG057117.1|MG057116.1|MG057115.1|MG057114.1|MG057113.1|MG057112.1|MG057111.1|MG057110.1|MG057109.1|MG057108.1|MG057107.1|MG057106.1|MG057105.1|MG057104.1|MG057103.1|MG057102.1|MG057101.1|MG057100.1|MG057099.1|MG057098.1|MG057097.1|MG057096.1|MG057095.1|MG057094.1|MG057093.1|MG057092.1|MG057091.1|MG057090.1|MG057089.1|MG057088.1|MG057087.1|MG057086.1|MG057085.1|MG057084.1|MG057083.1|MG057082.1|MG057081.1|MG057080.1|MG057079.1|MG057078.1|MG057077.1|MG057076.1|MG057075.1|MG057074.1|MG057073.1|MG057072.1|MG057071.1|MG057070.1|MG057069.1|MG057068.1|MG057067.1|MG057066.1|MG057065.1|MG057064.1|MG057063.1|MG057062.1|MG057061.1|MG057060.1|MG057059.1|MG057058.1|MG057057.1|MG057056.1|MG057055.1|MG057054.1|MG057053.1|MG057052.1|MG057051.1|MG057050.1|MG057049.1|MG057048.1|MG057047.1|MG057046.1|MG057045.1|MG057044.1|MG057043.1|MG057042.1|MG057041.1|MG057040.1|MG057039.1|MG057038.1|MG057037.1|MG057036.1|MG057035.1|MG057034.1|MG057033.1|MG057032.1|MG057031.1|MG057030.1|MG057029.1|MG057028.1|MG057027.1|MG057026.1|MG057025.1|MG057024.1|MG057023.1|MG057022.1|MG057021.1|MG057020.1|MG057019.1|MG057018.1|MG057017.1|MG057016.1|MG057015.1|MG057014.1|MG057013.1|MG057012.1|MG057011.1|MG057010.1|MG057009.1|MG057008.1|MG057007.1|MG057006.1|MG057005.1|MG057004.1|MG057003.1|MG057002.1|MG057001.1|MG057000.1|MG056999.1|MG056998.1|MG056997.1|MG056996.1|MG056995.1|MG056994.1|MG056993.1|MG056992.1|MG056991.1|MG056990.1|MG056989.1|MG056988.1|MG056987.1|MG056986.1|MG056985.1|MG056984.1|MG056983.1|MG056982.1|MG056981.1|MG056980.1|MG056979.1|MG056978.1|MG056977.1|MG056976.1|MG056975.1|MG056974.1|MG056973.1|MG056972.1|MG056971.1|MG056970.1|MG056969.1|MG056968.1|MG056967.1|MG056966.1|MG056965.1|MG056964.1|MG056963.1|MG056962.1|MG056961.1|MG056960.1|MG056959.1|MG056958.1|MG056957.1|MG056956.1|MG056955.1|MG056954.1|MG056953.1|MG056952.1|MG056951.1|MG056950.1|MG056949.1|MG056948.1|MG056947.1|MG056946.1|MG056945.1|MG056944.1|MG056943.1|MG056942.1|MG056941.1|MG056940.1|MG056939.1|MG056938.1|MG056937.1|MG056936.1|MG056935.1|MG056934.1|MG056933.1|MG056932.1|MG056931.1|MG056930.1|MG056929.1|MG056928.1|MG056927.1|MG056926.1|MG056925.1|MG056924.1|MG056923.1|MG056922.1|MG056921.1|MG056920.1|MG056919.1|MG056918.1|MG056917.1|MG056916.1|MG056915.1|MG056914.1|MG056913.1|MG056912.1|MG056911.1|MG056910.1|MG056909.1|MG056908.1|MG056907.1|MG056906.1|MG056905.1|MG056904.1|MG056903.1|MG056902.1|MG056901.1|MG056900.1|MG056899.1|MG056898.1|MG056897.1|MG056896.1|MG056895.1|MG056894.1|MG056893.1|MG056892.1|MG056891.1|MG056890.1|MG056889.1|MG056888.1|MG056887.1|MG056886.1|MG056885.1|MG056884.1|MG056883.1|MG056882.1|MG056881.1|MG056880.1|MG056879.1|MG056878.1|MG056877.1|MG056876.1|MG056875.1|MG056874.1|MG056873.1|MG056872.1|MG056871.1|MG056870.1|MG056869.1|MG056868.1|MG056867.1|MG056866.1|MG056865.1|MG056864.1|MG056863.1|MG056862.1|MG056861.1|MG056860.1|MG056859.1|MG056858.1|MG056857.1|MG056856.1|MG056855.1|MG056854.1|MG056853.1|MG056852.1|MG056851.1|MG056850.1|MG056849.1|MG056848.1|MG056847.1|MG056846.1|MG056845.1|MG056844.1|MG056843.1|MG056842.1|MG056841.1|MG056840.1|MG056839.1|MG056838.1|MG056837.1|MG056836.1|MG056835.1|MG056834.1|MG056833.1|MG056832.1|MG056831.1|MG056830.1|MG056829.1|MG056828.1|MG056827.1|MG056826.1|MG056825.1|MG056824.1|MG056823.1|MG056822.1|MG056821.1|MG056820.1|MG056819.1|MG056818.1|MG056817.1|MG056816.1|MG056815.1|MG056814.1|MG056813.1|MG056812.1|MG056811.1|MG056810.1|MG056809.1|MG056808.1|MG056807.1|MG056806.1|MG056805.1|MG056804.1|MG056803.1|MG056802.1|MG056801.1|MG056800.1|MG056799.1|MG056798.1|MG056797.1|MG056796.1|MG056795.1|MG056794.1|MG056793.1|MG056792.1|MG056791.1|MG056790.1|MG056789.1|MG056788.1|MG056787.1|MG056786.1|MG056785.1|MG056784.1|MG056783.1|MG056782.1|MG056781.1|MG056780.1|MG056779.1|MG056778.1|MG056777.1|MG056776.1|MG056775.1|MG056774.1|MG056773.1|MG056772.1|MG056771.1|MG056770.1|MG056769.1|MG056768.1|MG056767.1|MG056766.1|MG056765.1|MG056764.1|MG056763.1|MG056762.1|MG056761.1|MG056760.1|MG056759.1|MG056758.1|MG056757.1|MG056756.1|MG056755.1|MG056754.1|MG056753.1|MG056752.1|MG056751.1|MG056750.1|MG056749.1|MG056748.1|MG056747.1|MG056746.1|MG056745.1|MG056744.1|MG056743.1|MG056742.1|MG056741.1|MG056740.1|MG056739.1|MG056738.1|MG056737.1|MG056736.1|MG056735.1|MG056734.1|MG056733.1|MG056732.1|MG056731.1|MG056730.1|MG056729.1|MG056728.1|MG056727.1|MG056726.1|MG056725.1|MG056724.1|MG056723.1|MG056722.1|MG056721.1|MG056720.1|MG056719.1|MG056718.1|MG056717.1|MG056716.1|MG056715.1|MG056714.1|MG056713.1|MG056712.1|MG056711.1|MG056710.1|MG056709.1|MG056708.1|MG056707.1|MG056706.1|MG056705.1|MG056704.1|MG056703.1|MG056702.1|MG056701.1|MG056700.1|MG056699.1|MG056698.1|MG056697.1|MG056696.1|MG056695.1|MG056694.1|MG056693.1|MG056692.1|MG056691.1|MG056690.1|MG056689.1|MG056688.1|MG056687.1|MG056686.1|MG056685.1|MG056684.1|MG056683.1|MG056682.1|MG056681.1|MG056680.1|MG056679.1|MG056678.1|MG056677.1|MG056676.1|MG056675.1|MG056674.1|MG056673.1|MG056672.1|MG056671.1|MG056670.1|MG056669.1|MG056668.1|MG056667.1|MG056666.1|MG056665.1|MG056664.1|MG056663.1|MG056662.1|MG056661.1|MG056660.1|MG056659.1|MG056658.1|MG056657.1|MG056656.1|MG056655.1|MG056654.1|MG056653.1|MG056652.1|MG056651.1|MG056650.1|MG056649.1|MG056648.1|MG056647.1|MG056646.1|MG056645.1|MG056644.1|MG056643.1|MG056642.1|MG056641.1|MG056640.1|MG056639.1|MG056638.1|MG056637.1|MG056636.1|MG056635.1|MG056634.1|MG056633.1|MG056632.1|MG056631.1|MG056630.1|MG056629.1|MG056628.1|MG056627.1|MG056626.1|MG056625.1|MG056624.1|MG056623.1|MG056622.1|MG056621.1|MG056620.1|MG056619.1|MG056618.1|MG056617.1|MG056616.1|MG056615.1|MG056614.1|MG056613.1|MG056612.1|MG056611.1|MG056610.1|MG056609.1|MG056608.1|MG056607.1|MG056606.1|MG056605.1|MG056604.1|MG056603.1|MG056602.1|MG056601.1|MG056600.1|MG056599.1|MG056598.1|MG056597.1|MG056596.1|MG056595.1|MG056594.1|MG056593.1|MG056592.1|MG056591.1|MG056590.1|MG056589.1|MG056588.1|MG056587.1|MG056586.1|MG056585.1|MG056584.1|MG056583.1|MG056582.1|MG056581.1|MG056580.1|MG056579.1|MG056578.1|MG056577.1|MG056576.1|MG056575.1|MG056574.1|MG056573.1|MG056572.1|MG056571.1|MG056570.1|MG056569.1|MG056568.1|MG056567.1|MG056566.1|MG056565.1|MG056564.1|MG056563.1|MG056562.1|MG056561.1|MG056560.1|MG056559.1|MG056558.1|MG056557.1|MG056556.1|MG056555.1|MG056554.1|MG056553.1|MG056552.1|MG056551.1|MG056550.1|MG056549.1|MG056548.1|MG056547.1|MG056546.1|MG056545.1|MG056544.1|MG056543.1|MG056542.1|MG056541.1|MG056540.1|MG056539.1|MG056538.1|MG056537.1|MG056536.1|MG056535.1|MG056534.1|MG056533.1|MG056532.1|MG056531.1|MG056530.1|MG056529.1|MG056528.1|MG056527.1|MG056526.1|MG056525.1|MG056524.1|MG056523.1|MG056522.1|MG056521.1|MG056520.1|MG056519.1|MG056518.1|MG056517.1|MG056516.1|MG056515.1|MG056514.1|MG056513.1|MG056512.1|MG056511.1|MG056510.1|MG056509.1|MG056508.1|MG056507.1|MG056506.1|MG056505.1|MG056504.1|MG056503.1|MG056502.1|MG056501.1|MG056500.1|MG056499.1|MG056498.1|MG056497.1|MG056496.1|MG056495.1|MG056494.1|MG056493.1|MG056492.1|MG056491.1|MG056490.1|MG056489.1|MG056488.1|MG056487.1|MG056486.1|MG056485.1|MG056484.1|MG056483.1|MG056482.1|MG056481.1|MG056480.1|MG056479.1|MG056478.1|MG056477.1|MG056476.1|MG056475.1|MG056474.1|MG056473.1|MG056472.1|MG056471.1|MG056470.1|MG056469.1|MG056468.1|MG056467.1|MG056466.1|MG056465.1|MG056464.1|MG056463.1|MG056462.1|MG056461.1|MG056460.1|MG056459.1|MG056458.1|MG056457.1|MG056456.1|MG056455.1|MG056454.1|MG056453.1|MG056452.1|MG056451.1|MG056450.1|MG056449.1|MG056448.1|MG056447.1|MG056446.1|MG056445.1|MG056444.1|MG056443.1|MG056442.1|MG056441.1|MG056440.1|MG056439.1|MG056438.1|MG056437.1|MG056436.1|MG056435.1|MG056434.1|MG056433.1|MG056432.1|MG056431.1|MG056430.1|MG056429.1|MG056428.1|MG056427.1|MG056426.1|MG056425.1|MG056424.1|MG056423.1|MG056422.1|MG056421.1|MG056420.1|MG056419.1|MG056418.1|MG056417.1|MG056416.1|MG056415.1|MG056414.1|MG056413.1|MG056412.1|MG056411.1|MG056410.1|MG056409.1|MG056408.1|MG056407.1|MG056406.1|MG056405.1|MG056404.1|MG056403.1|MG056402.1|MG056401.1|MG056400.1|MG056399.1|MG056398.1|MG056397.1|MG056396.1|MG056395.1|MG056394.1|MG056393.1|MG056392.1|MG056391.1|MG056390.1|MG056389.1|MG056388.1|MG056387.1|MG056386.1|MG056385.1|MG056384.1|MG056383.1|MG056382.1|MG056381.1|MG056380.1|MG056379.1|MG056378.1|MG056377.1|MG056376.1|MG056375.1|MG056374.1|MG056373.1|MG056372.1|MG056371.1|MG056370.1|MG056369.1|MG056368.1|MG056367.1|MG056366.1|MG056365.1|MG056364.1|MG056363.1|MG056362.1|MG056361.1|MG056360.1|MG056359.1|MG056358.1|MG056357.1|MG056356.1|MG056355.1|MG056354.1|MG056353.1|MG056352.1|MG056351.1|MG056350.1|MG056349.1|MG056348.1|MG056347.1|MG056346.1|MG056345.1|MG056344.1|MG056343.1|MG056342.1|MG056341.1|MG056340.1|MG056339.1|MG056338.1|MG056337.1|MG056336.1|MG056335.1|MG056334.1|MG056333.1|MG056332.1|MG056331.1|MG056330.1|MG056329.1|MG056328.1|MG056327.1|MG056326.1|MG056325.1|MG056324.1|MG056323.1|MG056322.1|MG056321.1|MG056320.1|MG056319.1|MG056318.1|MG056317.1|MG056316.1|MG056315.1|MG056314.1|MG056313.1|MG056312.1|MG056311.1|MG056310.1|MG056309.1|MG056308.1|MG056307.1|MG056306.1|MG056305.1|MG056304.1|MG056303.1|MG056302.1|MG056301.1|MG056300.1|MG056299.1|MG056298.1|MG056297.1|MG056296.1|MG056295.1|MG056294.1|MG056293.1|MG056292.1|MG056291.1|MG056290.1|MG056289.1|MG056288.1|MG056287.1|MG056286.1|MG056285.1|MG056284.1|MG056283.1|MG056282.1|MG056281.1|MG056280.1|MG056279.1|MG056278.1|MG056277.1|MG056276.1|MG056275.1|MG056274.1|MG056273.1|MG056272.1|MG056271.1|MG056270.1|MG056269.1|MG056268.1|MG056267.1|MG056266.1|MG056265.1|MG056264.1|MG056263.1|MG056262.1|MG056261.1|MG056260.1|MG056259.1|MG056258.1|MG056257.1|MG056256.1|MG056255.1|MG056254.1|MG056253.1|MG056252.1|MG056251.1|MG056250.1|MG056249.1|MG056248.1|MG056247.1|MG056246.1|MG056245.1|MG056244.1|MG056243.1|MG056242.1|MG056241.1|MG056240.1|MG056239.1|MG056238.1|MG056237.1|MG056236.1|MG056235.1|MG056234.1|MG056233.1|MG056232.1|MG056231.1|MG056230.1|MG056229.1|MG056228.1|MG056227.1|MG056226.1|MG056225.1|MG056224.1|MG056223.1|MG056222.1|MG056221.1|MG056220.1|MG056219.1|MG056218.1|MG056217.1|MG056216.1|MG056215.1|MG056214.1|MG056213.1|MG056212.1|MG056211.1|MG056210.1|MG056209.1|MG056208.1|MG056207.1|MG056206.1|MG056205.1|MG056204.1|MG056203.1|MG056202.1|MG056201.1|MG056200.1|MG056199.1|MG056198.1|MG056197.1|MG056196.1|MG056195.1|MG056194.1|MG056193.1|MG056192.1|MG056191.1|MG056190.1|MG056189.1|MG056188.1|MG056187.1|MG056186.1|MG056185.1|MG056184.1|MG056183.1|MG056182.1|MG056181.1|MG056180.1|MG056179.1|MG056178.1|MG056177.1|MG056176.1|MG056175.1|MG056174.1|MG056173.1|MG056172.1|MG056171.1|MG056170.1|MG056169.1|MG056168.1|MG056167.1|MG056166.1|MG056165.1|MG056164.1|MG056163.1|MG056162.1|MG056161.1|MG056160.1|MG056159.1|MG056158.1|MG056157.1|MG056156.1|MG056155.1|MG056154.1|MG056153.1|MG056152.1|MG056151.1|MG056150.1|MG056149.1|MG056148.1|MG056147.1|MG056146.1|MG056145.1|MG056144.1|MG056143.1|MG056142.1|MG056141.1|MG056140.1|MG056139.1|MG056138.1|MG056137.1|MG056136.1|MG056135.1|MG056134.1|MG056133.1|MG056132.1|MG056131.1|MG056130.1|MG056129.1|MG056128.1|MG056127.1|MG056126.1|MG056125.1|MG056124.1|MG056123.1|MG056122.1|MG056121.1|MG056120.1|MG056119.1|MG056118.1|MG056117.1|MG056116.1|MG056115.1|MG056114.1|MG056113.1|MG056112.1|MG056111.1|MG056110.1|MG056109.1|MG056108.1|MG056107.1|MG056106.1|MG056105.1|MG056104.1|MG056103.1|MG056102.1|MG056101.1|MG056100.1|MG056099.1|MG056098.1|MG056097.1|MG056096.1|MG056095.1|MG056094.1|MG056093.1|MG056092.1|MG056091.1|MG056090.1|MG056089.1|MG056088.1|MG056087.1|MG056086.1|MG056085.1|MG056084.1|MG056083.1|MG056082.1|MG056081.1|MG056080.1|MG056079.1|MG056078.1|MG056077.1|MG056076.1|MG056075.1|MG056074.1|MG056073.1|MG056072.1|MG056071.1|MG056070.1|MG056069.1|MG056068.1|MG056067.1|MG056066.1|MG056065.1|MG056064.1|MG056063.1|MG056062.1|MG056061.1|MG056060.1|MG056059.1|MG056058.1|MG056057.1|MG056056.1|MG056055.1|MG056054.1|MG056053.1|MG056052.1|MG056051.1|MG056050.1|MG056049.1|MG056048.1|MG056047.1|MG056046.1|MG056045.1|MG056044.1|MG056043.1|MG056042.1|MG056041.1|MG056040.1|MG056039.1|MG056038.1|MG056037.1|MG056036.1|MG056035.1|MG056034.1|MG056033.1|MG056032.1|MG056031.1|MG056030.1|MG056029.1|MG056028.1|MG056027.1|MG056026.1|MG056025.1|MG056024.1|MG056023.1|MG056022.1|MG056021.1|MG056020.1|MG056019.1|MG056018.1|MG056017.1|MG056016.1|MG056015.1|MG056014.1|MG056013.1|MG056012.1|MG056011.1|MG056010.1|MG056009.1|MG056008.1|MG056007.1|MG056006.1|MG056005.1|MG056004.1|MG056003.1|MG056002.1|MG056001.1|MG056000.1|MG055999.1|MG055998.1|MG055997.1|MG055996.1|MG055995.1|MG055994.1|MG055993.1|MG055992.1|MG055991.1|MG055990.1|MG055989.1|MG055988.1|MG055987.1|MG055986.1|MG055985.1|MG055984.1|MG055983.1|MG055982.1|MG055981.1|MG055980.1|MG055979.1|MG055978.1|MG055977.1|MG055976.1|MG055975.1|MG055974.1|MG055973.1|MG055972.1|MG055971.1|MG055970.1|MG055969.1|MG055968.1|MG055967.1|MG055966.1|MG055965.1|MG055964.1|MG055963.1|MG055962.1|MG055961.1|MG055960.1|MG055959.1|MG055958.1|MG055957.1|MG055956.1|MG055955.1|MG055954.1|MG055953.1|MG055952.1|MG055951.1|MG055950.1|MG055949.1|MG055948.1|MG055947.1|MG055946.1|MG055945.1|MG055944.1|MG055943.1|MG055942.1|MG055941.1|MG055940.1|MG055939.1|MG055938.1|MG055937.1|MG055936.1|MG055935.1|MG055934.1|MG055933.1|MG055932.1|MG055931.1|MG055930.1|MG055929.1|MG055928.1|MG055927.1|MG055926.1|MG055925.1|MG055924.1|MG055923.1|MG055922.1|MG055921.1|MG055920.1|MG055919.1|MG055918.1|MG055917.1|MG055916.1|MG055915.1|MG055914.1|MG055913.1|MG055912.1|MG055911.1|MG055910.1|MG055909.1|MG055908.1|MG055907.1|MG055906.1|MG055905.1|MG055904.1|MG055903.1|MG055902.1|MG055901.1|MG055900.1|MG055899.1|MG055898.1|MG055897.1|MG055896.1|MG055895.1|MG055894.1|MG055893.1|MG055892.1|MG055891.1|MG055890.1|MG055889.1|MG055888.1|MG055887.1|MG055886.1|MG055885.1|MG055884.1|MG055883.1|MG055882.1|MG055881.1|MG055880.1|MG055879.1|MG055878.1|MG055877.1|MG055876.1|MG055875.1|MG055874.1|MG055873.1|MG055872.1|MG055871.1|MG055870.1|MG055869.1|MG055868.1|MG055867.1|MG055866.1|MG055865.1|MG055864.1|MG055863.1|MG055862.1|MG055861.1|MG055860.1|MG055859.1|MG055858.1|MG055857.1|MG055856.1|MG055855.1|MG055854.1|MG055853.1|MG055852.1|MG055851.1|MG055850.1|MG055849.1|MG055848.1|MG055847.1|MG055846.1|MG055845.1|MG055844.1|MG055843.1|MG055842.1|MG055841.1|MG055840.1|MG055839.1|MG055838.1|MG055837.1|MG055836.1|MG055835.1|MG055834.1|MG055833.1|MG055832.1|MG055831.1|MG055830.1|MG055829.1|MG055828.1|MG055827.1|MG055826.1|MG055825.1|MG055824.1|MG055823.1|MG055822.1|MG055821.1|MG055820.1|MG055819.1|MG055818.1|MG055817.1|MG055816.1|MG055815.1|MG055814.1|MG055813.1|MG055812.1|MG055811.1|MG055810.1|MG055809.1|MG055808.1|MG055807.1|MG055806.1|MG055805.1|MG055804.1|MG055803.1|MG055802.1|MG055801.1|MG055800.1|MG055799.1|MG055798.1|MG055797.1|MG055796.1|MG055795.1|MG055794.1|MG055793.1|MG055792.1|MG055791.1|MG055790.1|MG055789.1|MG055788.1|MG055787.1|MG055786.1|MG055785.1|MG055784.1|MG055783.1|MG055782.1|MG055781.1|MG055780.1|MG055779.1|MG055778.1|MG055777.1|MG055776.1|MG055775.1|MG055774.1|MG055773.1|MG055772.1|MG055771.1|MG055770.1|MG055769.1|MG055768.1|MG055767.1|MG055766.1|MG055765.1|MG055764.1|MG055763.1|MG055762.1|MG055761.1|MG055760.1|MG055759.1|MG055758.1|MG055757.1|MG055756.1|MG055755.1|MG055754.1|MG055753.1|MG055752.1|MG055751.1|MG055750.1|MG055749.1|MG055748.1|MG055747.1|MG055746.1|MG055745.1|MG055744.1|MG055743.1|MG055742.1|MG055741.1|MG055740.1|MG055739.1|MG055738.1|MG055737.1|MG055736.1|MG055735.1|MG055734.1|MG055733.1|MG055732.1|MG055731.1|MG055730.1|MG055729.1|MG055728.1|MG055727.1|MG055726.1|MG055725.1|MG055724.1|MG055723.1|MG055722.1|MG055721.1|MG055720.1|MG055719.1|MG055718.1|MG055717.1|MG055716.1|MG055715.1|MG055714.1|MG055713.1|MG055712.1|MG055711.1|MG055710.1|MG055709.1|MG055708.1|MG055707.1|MG055706.1|MG055705.1|MG055704.1|MG055703.1|MG055702.1|MG055701.1|MG055700.1|MG055699.1|MG055698.1|MG055697.1|MG055696.1|MG055695.1|MG055694.1|MG055693.1|MG055692.1|MG055691.1|MG055690.1|MG055689.1|MG055688.1|MG055687.1|MG055686.1|MG055685.1|MG055684.1|MG055683.1|MG055682.1|MG055681.1|MG055680.1|MG055679.1|MG055678.1|MG055677.1|MG055676.1|MG055675.1|MG055674.1|MG055673.1|MG055672.1|MG055671.1|MG055670.1|MG055669.1|MG055668.1|MG055667.1|MG055666.1|MG055665.1|MG055664.1|MG055663.1|MG055662.1|MG055661.1|MG055660.1|MG055659.1|MG055658.1|MG055657.1|MG055656.1|MG055655.1|MG055654.1|MG055653.1|MG055652.1|MG055651.1|MG055650.1|MG055649.1|MG055648.1|MG055647.1|MG055646.1|MG055645.1|MG055644.1|MG055643.1|MG055642.1|MG055641.1|MG055640.1|MG055639.1|MG055638.1|MG055637.1|MG055636.1|MG055635.1|MG055634.1|MG055633.1|MG055632.1|MG055631.1|MG055630.1|MG055629.1|MG055628.1|MG055627.1|MG055626.1|MG055625.1|MG055624.1|MG055623.1|MG055622.1|MG055621.1|MG055620.1|MG055619.1|MG055618.1|MG055617.1|MG055616.1|MG055615.1|MG055614.1|MG055613.1|MG055612.1|MG055611.1|MG055610.1|MG055609.1|MG055608.1|MG055607.1|MG055606.1|MG055605.1|MG055604.1|MG055603.1|MG055602.1|MG055601.1|MG055600.1|MG055599.1|MG055598.1|MG055597.1|MG055596.1|MG055595.1|MG055594.1|MG055593.1|MG055592.1|MG055591.1|MG055590.1|MG055589.1|MG055588.1|MG055587.1|MG055586.1|MG055585.1|MG055584.1|MG055583.1|MG055582.1|MG055581.1|MG055580.1|MG055579.1|MG055578.1|MG055577.1|MG055576.1|MG055575.1|MG055574.1|MG055573.1|MG055572.1|MG055571.1|MG055570.1|MG055569.1|MG055568.1|MG055567.1|MG055566.1|MG055565.1|MG055564.1|MG055563.1|MG055562.1|MG055561.1|MG055560.1|MG055559.1|MG055558.1|MG055557.1|MG055556.1|MG055555.1|MG055554.1|MG055553.1|MG055552.1|MG055551.1|MG055550.1|MG055549.1|MG055548.1|MG055547.1|MG055546.1|MG055545.1|MG055544.1|MG055543.1|MG055542.1|MG055541.1|MG055540.1|MG055539.1|MG055538.1|MG055537.1|MG055536.1|MG055535.1|MG055534.1|MG055533.1|MG055532.1|MG055531.1|MG055530.1|MG055529.1|MG055528.1|MG055527.1|MG055526.1|MG055525.1|MG055524.1|MG055523.1|MG055522.1|MG055521.1|MG055520.1|MG055519.1|MG055518.1|MG055517.1|MG055516.1|MG055515.1|MG055514.1|MG055513.1|MG055512.1|MG055511.1|MG055510.1|MG055509.1|MG055508.1|MG055507.1|MG055506.1|MG055505.1|MG055504.1|MG055503.1|MG055502.1|MG055501.1|MG055500.1|MG055499.1|MG055498.1|MG055497.1|MG055496.1|MG055495.1|MG055494.1|MG055493.1|MG055492.1|MG055491.1|MG055490.1|MG055489.1|MG055488.1|MG055487.1|MG055486.1|MG055485.1|MG055484.1|MG055483.1|MG055482.1|MG055481.1|MG055480.1|MG055479.1|MG055478.1|MG055477.1|MG055476.1|MG055475.1|MG055474.1|MG055473.1|MG055472.1|MG055471.1|MG055470.1|MG055469.1|MG055468.1|MG055467.1|MG055466.1|MG055465.1|MG055464.1|MG055463.1|MG055462.1|MG055461.1|MG055460.1|MG055459.1|MG055458.1|MG055457.1|MG055456.1|MG055455.1|MG055454.1|MG055453.1|MG055452.1|MG055451.1|MG055450.1|MG055449.1|MG055448.1|MG055447.1|MG055446.1|MG055445.1|MG055444.1|MG055443.1|MG055442.1|MG055441.1|MG055440.1|MG055439.1|MG055438.1|MG055437.1|MG055436.1|MG055435.1|MG055434.1|MG055433.1|MG055432.1|MG055431.1|MG055430.1|MG055429.1|MG055428.1|MG055427.1|MG055426.1|MG055425.1|MG055424.1|MG055423.1|MG055422.1|MG055421.1|MG055420.1|MG055419.1|MG055418.1|MG055417.1|MG055416.1|MG055415.1|MG055414.1|MG055413.1|MG055412.1|MG055411.1|MG055410.1|MG055409.1|MG055408.1|MG055407.1|MG055406.1|MG055405.1|MG055404.1|MG055403.1|MG055402.1|MG055401.1|MG055400.1|MG055399.1|MG055398.1|MG055397.1|MG055396.1|MG055395.1|MG055394.1|MG055393.1|MG055392.1|MG055391.1|MG055390.1|MG055389.1|MG055388.1|MG055387.1|MG055386.1|MG055385.1|MG055384.1|MG055383.1|MG055382.1|MG055381.1|MG055380.1|MG055379.1|MG055378.1|MG055377.1|MG055376.1|MG055375.1|MG055374.1|MG055373.1|MG055372.1|MG055371.1|MG055370.1|MG055369.1|MG055368.1|MG055367.1|MG055366.1|MG055365.1|MG055364.1|MG055363.1|MG055362.1|MG055361.1|MG055360.1|MG055359.1|MG055358.1|MG055357.1|MG055356.1|MG055355.1|MG055354.1|MG055353.1|MG055352.1|MG055351.1|MG055350.1|MG055349.1|MG055348.1|MG055347.1|MG055346.1|MG055345.1|MG055344.1|MG055343.1|MG055342.1|MG055341.1|MG055340.1|MG055339.1|MG055338.1|MG055337.1|MG055336.1|MG055335.1|MG055334.1|MG055333.1|MG055332.1|MG055331.1|MG055330.1|MG055329.1|MG055328.1|MG055327.1|MG055326.1|MG055325.1|MG055324.1|MG055323.1|MG055322.1|MG055321.1|MG055320.1|MG055319.1|MG055318.1|MG055317.1|MG055316.1|MG055315.1|MG055314.1|MG055313.1|MG055312.1|MG055311.1|MG055310.1|MG055309.1|MG055308.1|MG055307.1|MG055306.1|MG055305.1|MG055304.1|MG055303.1|MG055302.1|MG055301.1|MG055300.1|MG055299.1|MG055298.1|MG055297.1|MG055296.1|MG055295.1|MG055294.1|MG055293.1|MG055292.1|MG055291.1|MG055290.1|MG055289.1|MG055288.1|MG055287.1|MG055286.1|MG055285.1|MG055284.1|MG055283.1|MG055282.1|MG055281.1|MG055280.1|MG055279.1|MG055278.1|MG055277.1|MG055276.1|MG055275.1|MG055274.1|MG055273.1|MG055272.1|MG055271.1|MG055270.1|MG055269.1|MG055268.1|MG055267.1|MG055266.1|MG055265.1|MG055264.1|MG055263.1|MG055262.1|MG055261.1|MG055260.1|MG055259.1|MG055258.1|MG055257.1|MG055256.1|MG055255.1|MG055254.1|MG055253.1|MG055252.1|MG055251.1|MG055250.1|MG055249.1|MG055248.1|MG055247.1|MG055246.1|MG055245.1|MG055244.1|MG055243.1|MG055242.1|MG055241.1|MG055240.1|MG055239.1|MG055238.1|MG055237.1|MG055236.1|MG055235.1|MG055234.1|MG055233.1|MG055232.1|MG055231.1|MG055230.1|MG055229.1|MG055228.1|MG055227.1|MG055226.1|MG055225.1|MG055224.1|MG055223.1|MG055222.1|MG055221.1|MG055220.1|MG055219.1|MG055218.1|MG055217.1|MG055216.1|MG055215.1|MG055214.1|MG055213.1|MG055212.1|MG055211.1|MG055210.1|MG055209.1|MG055208.1|MG055207.1|MG055206.1|MG055205.1|MG055204.1|MG055203.1|MG055202.1|MG055201.1|MG055200.1|MG055199.1|MG055198.1|MG055197.1|MG055196.1|MG055195.1|MG055194.1|MG055193.1|MG055192.1|MG055191.1|MG055190.1|MG055189.1|MG055188.1|MG055187.1|MG055186.1|MG055185.1|MG055184.1|MG055183.1|MG055182.1|MG055181.1|MG055180.1|MG055179.1|MG055178.1|MG055177.1|MG055176.1|MG055175.1|MG055174.1|MG055173.1|MG055172.1|MG055171.1|MG055170.1|MG055169.1|MG055168.1|MG055167.1|MG055166.1|MG055165.1|MG055164.1|MG055163.1|MG055162.1|MG055161.1|MG055160.1|MG055159.1|MG055158.1|MG055157.1|MG055156.1|MG055155.1|MG055154.1|MG055153.1|MG055152.1|MG055151.1|MG055150.1|MG055149.1|MG055148.1|MG055147.1|MG055146.1|MG055145.1|MG055144.1|MG055143.1|MG055142.1|MG055141.1|MG055140.1|MG055139.1|MG055138.1|MG055137.1|MG055136.1|MG055135.1|MG055134.1|MG055133.1|MG055132.1|MG055131.1|MG055130.1|MG055129.1|MG055128.1|MG055127.1|MG055126.1|MG055125.1|MG055124.1|MG055123.1|MG055122.1|MG055121.1|MG055120.1|MG055119.1|MG055118.1|MG055117.1|MG055116.1|MG055115.1|MG055114.1|MG055113.1|MG055112.1|MG055111.1|MG055110.1|MG055109.1|MG055108.1|MG055107.1|MG055106.1|MG055105.1|MG055104.1|MG055103.1|MG055102.1|MG055101.1|MG055100.1|MG055099.1|MG055098.1|MG055097.1|MG055096.1|MG055095.1|MG055094.1|MG055093.1|MG055092.1|MG055091.1|MG055090.1|MG055089.1|MG055088.1|MG055087.1|MG055086.1|MG055085.1|MG055084.1|MG055083.1|MG055082.1|MG055081.1|MG055080.1|MG055079.1|MG055078.1|MG055077.1|MG055076.1|MG055075.1|MG055074.1|MG055073.1|MG055072.1|MG055071.1|MG055070.1|MG055069.1|MG055068.1|MG055067.1|MG055066.1|MG055065.1|MG055064.1|MG055063.1|MG055062.1|MG055061.1|MG055060.1|MG055059.1|MG055058.1|MG055057.1|MG055056.1|MG055055.1|MG055054.1|MG055053.1|MG055052.1|MG055051.1|MG055050.1|MG055049.1|MG055048.1|MG055047.1|MG055046.1|MG055045.1|MG055044.1|MG055043.1|MG055042.1|MG055041.1|MG055040.1|MG055039.1|MG055038.1|MG055037.1|MG055036.1|MG055035.1|MG055034.1|MG055033.1|MG055032.1|MG055031.1|MG055030.1|MG055029.1|MG055028.1|MG055027.1|MG055026.1|MG055025.1|MG055024.1|MG055023.1|MG055022.1|MG055021.1|MG055020.1|MG055019.1|MG055018.1|MG055017.1|MG055016.1|MG055015.1|MG055014.1|MG055013.1|MG055012.1|MG055011.1|MG055010.1|MG055009.1|MG055008.1|MG055007.1|MG055006.1|MG055005.1|MG055004.1|MG055003.1|MG055002.1|MG055001.1|MG055000.1|MG054999.1|MG054998.1|MG054997.1|MG054996.1|MG054995.1|MG054994.1|MG054993.1|MG054992.1|MG054991.1|MG054990.1|MG054989.1|MG054988.1|MG054987.1|MG054986.1|MG054985.1|MG054984.1|MG054983.1|MG054982.1|MG054981.1|MG054980.1|MG054979.1|MG054978.1|MG054977.1|MG054976.1|MG054975.1|MG054974.1|MG054973.1|MG054972.1|MG054971.1|MG054970.1|MG054969.1|MG054968.1|MG054967.1|MG054966.1|MG054965.1|MG054964.1|MG054963.1|MG054962.1|MG054961.1|MG054960.1|MG054959.1|MG054958.1|MG054957.1|MG054956.1|MG054955.1|MG054954.1|MG054953.1|MG054952.1|MG054951.1|MG054950.1|MG054949.1|MG054948.1|MG054947.1|MG054946.1|MG054945.1|MG054944.1|MG054943.1|MG054942.1|MG054941.1|MG054940.1|MG054939.1|MG054938.1|MG054937.1|MG054936.1|MG054935.1|MG054934.1|MG054933.1|MG054932.1|MG054931.1|MG054930.1|MG054929.1|MG054928.1|MG054927.1|MG054926.1|MG054925.1|MG054924.1|MG054923.1|MG054922.1|MG054921.1|MG054920.1|MG054919.1|MG054918.1|MG054917.1|MG054916.1|MG054915.1|MG054914.1|MG054913.1|MG054912.1|MG054911.1|MG054910.1|MG054909.1|MG054908.1|MG054907.1|MG054906.1|MG054905.1|MG054904.1|MG054903.1|MG054902.1|MG054901.1|MG054900.1|MG054899.1|MG054898.1|MG054897.1|MG054896.1|MG054895.1|MG054894.1|MG054893.1|MG054892.1|MG054891.1|MG054890.1|MG054889.1|MG054888.1|MG054887.1|MG054886.1|MG054885.1|MG054884.1|MG054883.1|MG054882.1|MG054881.1|MG054880.1|MG054879.1|MG054878.1|MG054877.1|MG054876.1|MG054875.1|MG054874.1|MG054873.1|MG054872.1|MG054871.1|MG054870.1|MG054869.1|MG054868.1|MG054867.1|MG054866.1|MG054865.1|MG054864.1|MG054863.1|MG054862.1|MG054861.1|MG054860.1|MG054859.1|MG054858.1|MG054857.1|MG054856.1|MG054855.1|MG054854.1|MG054853.1|MG054852.1|MG054851.1|MG054850.1|MG054849.1|MG054848.1|MG054847.1|MG054846.1|MG054845.1|MG054844.1|MG054843.1|MG054842.1|MG054841.1|MG054840.1|MG054839.1|MG054838.1|MG054837.1|MG054836.1|MG054835.1|MG054834.1|MG054833.1|MG054832.1|MG054831.1|MG054830.1|MG054829.1|MG054828.1|MG054827.1|MG054826.1|MG054825.1|MG054824.1|MG054823.1|MG054822.1|MG054821.1|MG054820.1|MG054819.1|MG054818.1|MG054817.1|MG054816.1|MG054815.1|MG054814.1|MG054813.1|MG054812.1|MG054811.1|MG054810.1|MG054809.1|MG054808.1|MG054807.1|MG054806.1|MG054805.1|MG054804.1|MG054803.1|MG054802.1|MG054801.1|MG054800.1|MG054799.1|MG054798.1|MG054797.1|MG054796.1|MG054795.1|MG054794.1|MG054793.1|MG054792.1|MG054791.1|MG054790.1|MG054789.1|MG054788.1|MG054787.1|MG054786.1|MG054785.1|MG054784.1|MG054783.1|MG054782.1|MG054781.1|MG054780.1|MG054779.1|MG054778.1|MG054777.1|MG054776.1|MG054775.1|MG054774.1|MG054773.1|MG054772.1|MG054771.1|MG054770.1|MG054769.1|MG054768.1|MG054767.1|MG054766.1|MG054765.1|MG054764.1|MG054763.1|MG054762.1|MG054761.1|MG054760.1|MG054759.1|MG054758.1|MG054757.1|MG054756.1|MG054755.1|MG054754.1|MG054753.1|MG054752.1|MG054751.1|MG054750.1|MG054749.1|MG054748.1|MG054747.1|MG054746.1|MG054745.1|MG054744.1|MG054743.1|MG054742.1|MG054741.1|MG054740.1|MG054739.1|MG054738.1|MG054737.1|MG054736.1|MG054735.1|MG054734.1|MG054733.1|MG054732.1|MG054731.1|MG054730.1|MG054729.1|MG054728.1|MG054727.1|MG054726.1|MG054725.1|MG054724.1|MG054723.1|MG054722.1|MG054721.1|MG054720.1|MG054719.1|MG054718.1|MG054717.1|MG054716.1|MG054715.1|MG054714.1|MG054713.1|MG054712.1|MG054711.1|MG054710.1|MG054709.1|MG054708.1|MG054707.1|MG054706.1|MG054705.1|MG054704.1|MG054703.1|MG054702.1|MG054701.1|MG054700.1|MG054699.1|MG054698.1|MG054697.1|MG054696.1|MG054695.1|MG054694.1|MG054693.1|MG054692.1|MG054691.1|MG054690.1|MG054689.1|MG054688.1|MG054687.1|MG054686.1|MG054685.1|MG054684.1|MG054683.1|MG054682.1|MG054681.1|MG054680.1|MG054679.1|MG054678.1|MG054677.1|MG054676.1|MG054675.1|MG054674.1|MG054673.1|MG054672.1|MG054671.1|MG054670.1|MG054669.1|MG054668.1|MG054667.1|MG054666.1|MG054665.1|MG054664.1|MG054663.1|MG054662.1|MG054661.1|MG054660.1|MG054659.1|MG054658.1|MG054657.1|MG054656.1|MG054655.1|MG054654.1|MG054653.1|MG054652.1|MG054651.1|MG054650.1|MG054649.1|MG054648.1|MG054647.1|MG054646.1|MG054645.1|MG054644.1|MG054643.1|MG054642.1|MG054641.1|MG054640.1|MG054639.1|MG054638.1|MG054637.1|MG054636.1|MG054635.1|MG054634.1|MG054633.1|MG054632.1|MG054631.1|MG054630.1|MG054629.1|MG054628.1|MG054627.1|MG054626.1|MG054625.1|MG054624.1|MG054623.1|MG054622.1|MG054621.1|MG054620.1|MG054619.1|MG054618.1|MG054617.1|MG054616.1|MG054615.1|MG054614.1|MG054613.1|MG054612.1|MG054611.1|MG054610.1|MG054609.1|MG054608.1|MG054607.1|MG054606.1|MG054605.1|MG054604.1|MG054603.1|MG054602.1|MG054601.1|MG054600.1|MG054599.1|MG054598.1|MG054597.1|MG054596.1|MG054595.1|MG054594.1|MG054593.1|MG054592.1|MG054591.1|MG054590.1|MG054589.1|MG054588.1|MG054587.1|MG054586.1|MG054585.1|MG054584.1|MG054583.1|MG054582.1|MG054581.1|MG054580.1|MG054579.1|MG054578.1|MG054577.1|MG054576.1|MG054575.1|MG054574.1|MG054573.1|MG054572.1|MG054571.1|MG054570.1|MG054569.1|MG054568.1|MG054567.1|MG054566.1|MG054565.1|MG054564.1|MG054563.1|MG054562.1|MG054561.1|MG054560.1|MG054559.1|MG054558.1|MG054557.1|MG054556.1|MG054555.1|MG054554.1|MG054553.1|MG054552.1|MG054551.1|MG054550.1|MG054549.1|MG054548.1|MG054547.1|MG054546.1|MG054545.1|MG054544.1|MG054543.1|MG054542.1|MG054541.1|MG054540.1|MG054539.1|MG054538.1|MG054537.1|MG054536.1|MG054535.1|MG054534.1|MG054533.1|MG054532.1|MG054531.1|MG054530.1|MG054529.1|MG054528.1|MG054527.1|MG054526.1|MG054525.1|MG054524.1|MG054523.1|MG054522.1|MG054521.1|MG054520.1|MG054519.1|MG054518.1|MG054517.1|MG054516.1|MG054515.1|MG054514.1|MG054513.1|MG054512.1|MG054511.1|MG054510.1|MG054509.1|MG054508.1|MG054507.1|MG054506.1|MG054505.1|MG054504.1|MG054503.1|MG054502.1|MG054501.1|MG054500.1|MG054499.1|MG054498.1|MG054497.1|MG054496.1|MG054495.1|MG054494.1|MG054493.1|MG054492.1|MG054491.1|MG054490.1|MG054489.1|MG054488.1|MG054487.1|MG054486.1|MG054485.1|MG054484.1|MG054483.1|MG054482.1|MG054481.1|MG054480.1|MG054479.1|MG054478.1|MG054477.1|MG054476.1|MG054475.1|MG054474.1|MG054473.1|MG054472.1|MG054471.1|MG054470.1|MG054469.1|MG054468.1|MG054467.1|MG054466.1|MG054465.1|MG054464.1|MG054463.1|MG054462.1|MG054461.1|MG054460.1|MG054459.1|MG054458.1|MG054457.1|MG054456.1|MG054455.1|MG054454.1|MG054453.1|MG054452.1|MG054451.1|MG054450.1|MG054449.1|MG054448.1|MG054447.1|MG054446.1|MG054445.1|MG054444.1|MG054443.1|MG054442.1|MG054441.1|MG054440.1|MG054439.1|MG054438.1|MG054437.1|MG054436.1|MG054435.1|MG054434.1|MG054433.1|MG054432.1|MG054431.1|MG054430.1|MG054429.1|MG054428.1|MG054427.1|MG054426.1|MG054425.1|MG054424.1|MG054423.1|MG054422.1|MG054421.1|MG054420.1|MG054419.1|MG054418.1|MG054417.1|MG054416.1|MG054415.1|MG054414.1|MG054413.1|MG054412.1|MG054411.1|MG054410.1|MG054409.1|MG054408.1|MG054407.1|MG054406.1|MG054405.1|MG054404.1|MG054403.1|MG054402.1|MG054401.1|MG054400.1|MG054399.1|MG054398.1|MG054397.1|MG054396.1|MG054395.1|MG054394.1|MG054393.1|MG054392.1|MG054391.1|MG054390.1|MG054389.1|MG054388.1|MG054387.1|MG054386.1|MG054385.1|MG054384.1|MG054383.1|MG054382.1|MG054381.1|MG054380.1|MG054379.1|MG054378.1|MG054377.1|MG054376.1|MG054375.1|MG054374.1|MG054373.1|MG054372.1|MG054371.1|MG054370.1|MG054369.1|MG054368.1|MG054367.1|MG054366.1|MG054365.1|MG054364.1|MG054363.1|MG054362.1|MG054361.1|MG054360.1|MG054359.1|MG054358.1|MG054357.1|MG054356.1|MG054355.1|MG054354.1|MG054353.1|MG054352.1|MG054351.1|MG054350.1|MG054349.1|MG054348.1|MG054347.1|MG054346.1|MG054345.1|MG054344.1|MG054343.1|MG054342.1|MG054341.1|MG054340.1|MG054339.1|MG054338.1|MG054337.1|MG054336.1|MG054335.1|MG054334.1|MG054333.1|MG054332.1|MG054331.1|MG054330.1|MG054329.1|MG054328.1|MG054327.1|MG054326.1|MG054325.1|MG054324.1|MG054323.1|MG054322.1|MG054321.1|MG054320.1|MG054319.1|MG054318.1|MG054317.1|MG054316.1|MG054315.1|MG054314.1|MG054313.1|MG054312.1|MG054311.1|MG054310.1|MG054309.1|MG054308.1|MG054307.1|MG054306.1|MG054305.1|MG054304.1|MG054303.1|MG054302.1|MG054301.1|MG054300.1|MG054299.1|MG054298.1|MG054297.1|MG054296.1|MG054295.1|MG054294.1|MG054293.1|MG054292.1|MG054291.1|MG054290.1|MG054289.1|MG054288.1|MG054287.1|MG054286.1|MG054285.1|MG054284.1|MG054283.1|MG054282.1|MG054281.1|MG054280.1|MG054279.1|MG054278.1|MG054277.1|MG054276.1|MG054275.1|MG054274.1|MG054273.1|MG054272.1|MG054271.1|MG054270.1|MG054269.1|MG054268.1|MG054267.1|MG054266.1|MG054265.1|MG054264.1|MG054263.1|MG054262.1|MG054261.1|MG054260.1|MG054259.1|MG054258.1|MG054257.1|MG054256.1|MG054255.1|MG054254.1|MG054253.1|MG054252.1|MG054251.1|MG054250.1|MG054249.1|MG054248.1|MG054247.1|MG054246.1|MG054245.1|MG054244.1|MG054243.1|MG054242.1|MG054241.1|MG054240.1|MG054239.1|MG054238.1|MG054237.1|MG054236.1|MG054235.1|MG054234.1|MG054233.1|MG054232.1|MG054231.1|MG054230.1|MG054229.1|MG054228.1|MG054227.1|MG054226.1|MG054225.1|MG054224.1|MG054223.1|MG054222.1|MG054221.1|MG054220.1|MG054219.1|MG054218.1|MG054217.1|MG054216.1|MG054215.1|MG054214.1|MG054213.1|MG054212.1|MG054211.1|MG054210.1|MG054209.1|MG054208.1|MG054207.1|MG054206.1|MG054205.1|MG054204.1|MG054203.1|MG054202.1|MG054201.1|MG054200.1|MG054199.1|MG054198.1|MG054197.1|MG054196.1|MG054195.1|MG054194.1|MG054193.1|MG054192.1|MG054191.1|MG054190.1|MG054189.1|MG054188.1|MG054187.1|MG054186.1|MG054185.1|MG054184.1|MG054183.1|MG054182.1|MG054181.1|MG054180.1|MG054179.1|MG054178.1|MG054177.1|MG054176.1|MG054175.1|MG054174.1|MG054173.1|MG054172.1|MG054171.1|MG054170.1|MG054169.1|MG054168.1|MG054167.1|MG054166.1|MG054165.1|MG054164.1|MG054163.1|MG054162.1|MG054161.1|MG054160.1|MG054159.1|MG054158.1|MG054157.1|MG054156.1|MG054155.1|MG054154.1|MG054153.1|MG054152.1|MG054151.1|MG054150.1|MG054149.1|MG054148.1|MG054147.1|MG054146.1|MG054145.1|MG054144.1|MG054143.1|MG054142.1|MG054141.1|MG054140.1|MG054139.1|MG054138.1|MG054137.1|MG054136.1|MG054135.1|MG054134.1|MG054133.1|MG054132.1|MG054131.1|MG054130.1|MG054129.1|MG054128.1|MG054127.1|MG054126.1|MG054125.1|MG054124.1|MG054123.1|MG054122.1|MG054121.1|MG054120.1|MG054119.1|MG054118.1|MG054117.1|MG054116.1|MG054115.1|MG054114.1|MG054113.1|MG054112.1|MG054111.1|MG054110.1|MG054109.1|MG054108.1|MG054107.1|MG054106.1|MG054105.1|MG054104.1|MG054103.1|MG054102.1|MG054101.1|MG054100.1|MG054099.1|MG054098.1|MG054097.1|MG054096.1|MG054095.1|MG054094.1|MG054093.1|MG054092.1|MG054091.1|MG054090.1|MG054089.1|MG054088.1|MG054087.1|MG054086.1|MG054085.1|MG054084.1|MG054083.1|MG054082.1|MG054081.1|MG054080.1|MG054079.1|MG054078.1|MG054077.1|MG054076.1|MG054075.1|MG054074.1|MG054073.1|MG054072.1|MG054071.1|MG054070.1|MG054069.1|MG054068.1|MG054067.1|MG054066.1|MG054065.1|MG054064.1|MG054063.1|MG054062.1|MG054061.1|MG054060.1|MG054059.1|MG054058.1|MG054057.1|MG054056.1|MG054055.1|MG054054.1|MG054053.1|MG054052.1|MG054051.1|MG054050.1|MG054049.1|MG054048.1|MG054047.1|MG054046.1|MG054045.1|MG054044.1|MG054043.1|MG054042.1|MG054041.1|MG054040.1|MG054039.1|MG054038.1|MG054037.1|MG054036.1|MG054035.1|MG054034.1|MG054033.1|MG054032.1|MG054031.1|MG054030.1|MG054029.1|MG054028.1|MG054027.1|MG054026.1|MG054025.1|MG054024.1|MG054023.1|MG054022.1|MG054021.1|MG054020.1|MG054019.1|MG054018.1|MG054017.1|MG054016.1|MG054015.1|MG054014.1|MG054013.1|MG054012.1|MG054011.1|MG054010.1|MG054009.1|MG054008.1|MG054007.1|MG054006.1|MG054005.1|MG054004.1|MG054003.1|MG054002.1|MG054001.1|MG054000.1|MG053999.1|MG053998.1|MG053997.1|MG053996.1|MG053995.1|MG053994.1|MG053993.1|MG053992.1|MG053991.1|MG053990.1|MG053989.1|MG053988.1|MG053987.1|MG053986.1|MG053985.1|MG053984.1|MG053983.1|MG053982.1|MG053981.1|MG053980.1|MG053979.1|MG053978.1|MG053977.1|MG053976.1|MG053975.1|MG053974.1|MG053973.1|MG053972.1|MG053971.1|MG053970.1|MG053969.1|MG053968.1|MG053967.1|MG053966.1|MG053965.1|MG053964.1|MG053963.1|MG053962.1|MG053961.1|MG053960.1|MG053959.1|MG053958.1|MG053957.1|MG053956.1|MG053955.1|MG053954.1|MG053953.1|MG053952.1|MG053951.1|MG053950.1|MG053949.1|MG053948.1|MG053947.1|MG053946.1|MG053945.1|MG053944.1|MG053943.1|MG053942.1|MG053941.1|MG053940.1|MG053939.1|MG053938.1|MG053937.1|MG053936.1|MG053935.1|MG053934.1|MG053933.1|MG053932.1|MG053931.1|MG053930.1|MG053929.1|MG053928.1|MG053927.1|MG053926.1|MG053925.1|MG053924.1|MG053923.1|MG053922.1|MG053921.1|MG053920.1|MG053919.1|MG053918.1|MG053917.1|MG053916.1|MG053915.1|MG053914.1|MG053913.1|MG053912.1|MG053911.1|MG053910.1|MG053909.1|MG053908.1|MG053907.1|MG053906.1|MG053905.1|MG053904.1|MG053903.1|MG053902.1|MG053901.1|MG053900.1|MG053899.1|MG053898.1|MG053897.1|MG053896.1|MG053895.1|MG053894.1|MG053893.1|MG053892.1|MG053891.1|MG053890.1|MG053889.1|MG053888.1|MG053887.1|MG053886.1|MG053885.1|MG053884.1|MG053883.1|MG053882.1|MG053881.1|MG053880.1|MG053879.1|MG053878.1|MG053877.1|MG053876.1|MG053875.1|MG053874.1|MG053873.1|MG053872.1|MG053871.1|MG053870.1|MG053869.1|MG053868.1|MG053867.1|MG053866.1|MG053865.1|MG053864.1|MG053863.1|MG053862.1|MG053861.1|MG053860.1|MG053859.1|MG053858.1|MG053857.1|MG053856.1|MG053855.1|MG053854.1|MG053853.1|MG053852.1|MG053851.1|MG053850.1|MG053849.1|MG053848.1|MG053847.1|MG053846.1|MG053845.1|MG053844.1|MG053843.1|MG053842.1|MG053841.1|MG053840.1|MG053839.1|MG053838.1|MG053837.1|MG053836.1|MG053835.1|MG053834.1|MG053833.1|MG053832.1|MG053831.1|MG053830.1|MG053829.1|MG053828.1|MG053827.1|MG053826.1|MG053825.1|MG053824.1|MG053823.1|MG053822.1|MG053821.1|MG053820.1|MG053819.1|MG053818.1|MG053817.1|MG053816.1|MG053815.1|MG053814.1|MG053813.1|MG053812.1|MG053811.1|MG053810.1|MG053809.1|MG053808.1|MG053807.1|MG053806.1|MG053805.1|MG053804.1|MG053803.1|MG053802.1|MG053801.1|MG053800.1|MG053799.1|MG053798.1|MG053797.1|MG053796.1|MG053795.1|MG053794.1|MG053793.1|MG053792.1|MG053791.1|MG053790.1|MG053789.1|MG053788.1|MG053787.1|MG053786.1|MG053785.1|MG053784.1|MG053783.1|MG053782.1|MG053781.1|MG053780.1|MG053779.1|MG053778.1|MG053777.1|MG053776.1|MG053775.1|MG053774.1|MG053773.1|MG053772.1|MG053771.1|MG053770.1|MG053769.1|MG053768.1|MG053767.1|MG053766.1|MG053765.1|MG053764.1|MG053763.1|MG053762.1|MG053761.1|MG053760.1|MG053759.1|MG053758.1|MG053757.1|MG053756.1|MG053755.1|MG053754.1|MG053753.1|MG053752.1|MG053751.1|MG053750.1|MG053749.1|MG053748.1|MG053747.1|MG053746.1|MG053745.1|MG053744.1|MG053743.1|MG053742.1|MG053741.1|MG053740.1|MG053739.1|MG053738.1|MG053737.1|MG053736.1|MG053735.1|MG053734.1|MG053733.1|MG053732.1|MG053731.1|MG053730.1|MG053729.1|MG053728.1|MG053727.1|MG053726.1|MG053725.1|MG053724.1|MG053723.1|MG053722.1|MG053721.1|MG053720.1|MG053719.1|MG053718.1|MG053717.1|MG053716.1|MG053715.1|MG053714.1|MG053713.1|MG053712.1|MG053711.1|MG053710.1|MG053709.1|MG053708.1|MG053707.1|MG053706.1|MG053705.1|MG053704.1|MG053703.1|MG053702.1|MG053701.1|MG053700.1|MG053699.1|MG053698.1|MG053697.1|MG053696.1|MG053695.1|MG053694.1|MG053693.1|MG053692.1|MG053691.1|MG053690.1|MG053689.1|MG053688.1|MG053687.1|MG053686.1|MG053685.1|MG053684.1|MG053683.1|MG053682.1|MG053681.1|MG053680.1|MG053679.1|MG053678.1|MG053677.1|MG053676.1|MG053675.1|MG053674.1|MG053673.1|MG053672.1|MG053671.1|MG053670.1|MG053669.1|MG053668.1|MG053667.1|MG053666.1|MG053665.1|MG053664.1|MG053663.1|MG053662.1|MG053661.1|MG053660.1|MG053659.1|MG053658.1|MG053657.1|MG053656.1|MG053655.1|MG053654.1|MG053653.1|MG053652.1|MG053651.1|MG053650.1|MG053649.1|MG053648.1|MG053647.1|MG053646.1|MG053645.1|MG053644.1|MG053643.1|MG053642.1|MG053641.1|MG053640.1|MG053639.1|MG053638.1|MG053637.1|MG053636.1|MG053635.1|MG053634.1|MG053633.1|MG053632.1|MG053631.1|MG053630.1|MG053629.1|MG053628.1|MG053627.1|MG053626.1|MG053625.1|MG053624.1|MG053623.1|MG053622.1|MG053621.1|MG053620.1|MG053619.1|MG053618.1|MG053617.1|MG053616.1|MG053615.1|MG053614.1|MG053613.1|MG053612.1|MG053611.1|MG053610.1|MG053609.1|MG053608.1|MG053607.1|MG053606.1|MG053605.1|MG053604.1|MG053603.1|MG053602.1|MG053601.1|MG053600.1|MG053599.1|MG053598.1|MG053597.1|MG053596.1|MG053595.1|MG053594.1|MG053593.1|MG053592.1|MG053591.1|MG053590.1|MG053589.1|MG053588.1|MG053587.1|MG053586.1|MG053585.1|MG053584.1|MG053583.1|MG053582.1|MG053581.1|MG053580.1|MG053579.1|MG053578.1|MG053577.1|MG053576.1|MG053575.1|MG053574.1|MG053573.1|MG053572.1|MG053571.1|MG053570.1|MG053569.1|MG053568.1|MG053567.1|MG053566.1|MG053565.1|MG053564.1|MG053563.1|MG053562.1|MG053561.1|MG053560.1|MG053559.1|MG053558.1|MG053557.1|MG053556.1|MG053555.1|MG053554.1|MG053553.1|MG053552.1|MG053551.1|MG053550.1|MG053549.1|MG053548.1|MG053547.1|MG053546.1|MG053545.1|MG053544.1|MG053543.1|MG053542.1|MG053541.1|MG053540.1|MG053539.1|MG053538.1|MG053537.1|MG053536.1|MG053535.1|MG053534.1|MG053533.1|MG053532.1|MG053531.1|MG053530.1|MG053529.1|MG053528.1|MG053527.1|MG053526.1|MG053525.1|MG053524.1|MG053523.1|MG053522.1|MG053521.1|MG053520.1|MG053519.1|MG053518.1|MG053517.1|MG053516.1|MG053515.1|MG053514.1|MG053513.1|MG053512.1|MG053511.1|MG053510.1|MG053509.1|MG053508.1|MG053507.1|MG053506.1|MG053505.1|MG171043.1|MG171042.1|MG171041.1|MG171040.1|MG171039.1|MG171038.1|MG171037.1|MG171036.1|MG171035.1|MG171034.1|MG171033.1|MG171032.1|MG171031.1|MG171030.1|MG171029.1|MG171028.1|MG171027.1|MG171026.1|MG171025.1|MG171024.1|MG171023.1|MG171022.1|MG171021.1|MG171020.1|MG171019.1|MG171018.1|MG171017.1|MG171016.1|MG171015.1|MG171014.1|MG171013.1|MG171012.1|MG171011.1|MG171010.1|MG171009.1|MG171008.1|MG171007.1|MG171006.1|MG171005.1|MG171004.1|MG171003.1|MG171002.1|MG171001.1|MG171000.1|MG170999.1|MG170998.1|MG170997.1|MG170996.1|MG170995.1|MG170994.1|MG170993.1|MG170992.1|MG170991.1|MG170990.1|MG170989.1|MG170988.1|MG170987.1|MG170986.1|MG170985.1|MG170984.1|MG170983.1|MG170982.1|MG170981.1|MG170980.1|MG170979.1|MG170978.1|MG170977.1|MG170976.1|MG170975.1|MG170974.1|MG170973.1|MG170972.1|MG170971.1|MG170970.1|MG170969.1|MG170968.1|MG170967.1|MG170966.1|MG170965.1|MG170964.1|MG170963.1|MG170962.1|MG170961.1|MG170960.1|MG170959.1|MG170958.1|MG170957.1|MG170956.1|MG170955.1|MG170954.1|MG170953.1|MG170952.1|MG170951.1|MG170950.1|MG170949.1|MG170948.1|MG170947.1|MG170946.1|MG170945.1|MG170944.1|MG170943.1|MG170942.1|MG170941.1|MG170940.1|MG170939.1|MG170938.1|MG170937.1|MG170936.1|MG170935.1|MG170934.1|MG170933.1|MG170932.1|MG170931.1|MG170930.1|MG170929.1|MG170928.1|MG170927.1|MG170926.1|MG170925.1|MG170924.1|MG170923.1|MG170922.1|MG170921.1|MG170920.1|MG170919.1|MG170918.1|MG170917.1|MG170916.1|MG170915.1|MG170914.1|MG170913.1|MG170912.1|MG170911.1|MG170910.1|MG170909.1|MG170908.1|MG170907.1|MG170906.1|MG170905.1|MG170904.1|MG170903.1|MG170902.1|MG170901.1|MG170900.1|MG170899.1|MG170898.1|MG170897.1|MG170896.1|MG170895.1|MG170894.1|MG170893.1|MG170892.1|MG170891.1|MG170890.1|MG170889.1|MG170888.1|MG170887.1|MG170886.1|MG170885.1|MG170884.1|MG170883.1|MG170882.1|MG170881.1|MG170880.1|MG170879.1|MG170878.1|MG170877.1|MG170876.1|MG170875.1|MG170874.1|MG170873.1|MG170872.1|MG170871.1|MG170870.1|MG170869.1|MG170868.1|MG170867.1|MG170866.1|MG170865.1|MG170864.1|MG170863.1|MG170862.1|MG170861.1|MG170860.1|MG170859.1|MG170858.1|MG170857.1|MG170856.1|MG170855.1|MG170854.1|MG170853.1|MG170852.1|MG170851.1|MG170850.1|MG170849.1|MG170848.1|MG170847.1|MG170846.1|MG170845.1|MG170844.1|MG170843.1|MG170842.1|MG170841.1|MG170840.1|MG170839.1|MG170838.1|MG170837.1|MG170836.1|MG170835.1|MG170834.1|MG170833.1|MG170832.1|MG170831.1|MG170830.1|MG170829.1|MG170828.1|MG170827.1|MG170826.1|MG170825.1|MG170824.1|MG170823.1|MG170822.1|MG170821.1|MG170820.1|MG170819.1|MG170818.1|MG170817.1|MG170816.1|MG170815.1|MG170814.1|MG170813.1|MG170812.1|MG170811.1|MG170810.1|MG170809.1|MG170808.1|MG170807.1|MG170806.1|MG170805.1|MG170804.1|MG170803.1|MG170802.1|MG170801.1|MG170800.1|MG170799.1|MG170798.1|MG170797.1|MG170796.1|MG170795.1|MG170794.1|MG170793.1|MG170792.1|MG170791.1|MG170790.1|MG170789.1|MG170788.1|MG170787.1|MG170786.1|MG170785.1|MG170784.1|MG170783.1|MG170782.1|MG170781.1|MG170780.1|MG170779.1|MG170778.1|MG170777.1|MG170776.1|MG170775.1|MG170774.1|MG170773.1|MG170772.1|MG170771.1|MG170770.1|MG170769.1|MG170768.1|MG170767.1|MG170766.1|MG170765.1|MG170764.1|MG170763.1|MG170762.1|MG170761.1|MG170760.1|MG170759.1|MG170758.1|MG170757.1|MG170756.1|MG170755.1|MG170754.1|MG170753.1|MG170752.1|MG170751.1|MG170750.1|MG170749.1|MG170748.1|MG170747.1|MG170746.1|MG170745.1|MG170744.1|MG170743.1|MG170742.1|MG170741.1|MG170740.1|MG170739.1|MG170738.1|MG170737.1|MG170736.1|MG170735.1|MG170734.1|MG170733.1|MG170732.1|MG170731.1|MG170730.1|MG170729.1|MG170728.1|MG170727.1|MG170726.1|MG170725.1|MG170724.1|MG170723.1|MG170722.1|MG170721.1|MG170720.1|MG170719.1|MG170718.1|MG170717.1|MG170716.1|MG170715.1|MG170714.1|MG170713.1|MG170712.1|MG170711.1|MG170710.1|MG170709.1|MG170708.1|MG170707.1|MG170706.1|MG170705.1|MG170704.1|MG170703.1|MG170702.1|MG170701.1|MG170700.1|MG170699.1|MG170698.1|MG170697.1|MG170696.1|MG170695.1|MG170694.1|MG170693.1|MG170692.1|MG170691.1|MG170690.1|MG170689.1|MG170688.1|MG170687.1|MG170686.1|MG170685.1|MG170684.1|MG170683.1|MG170682.1|MG170681.1|MG170680.1|MG170679.1|MG170678.1|MG170677.1|MG170676.1|MG170675.1|MG170674.1|MG170673.1|MG170672.1|MG170671.1|MG170670.1|MG170669.1|MG170668.1|MG170667.1|MG170666.1|MG170665.1|MG170664.1|MG170663.1|MG170662.1|MG170661.1|MG170660.1|MG170659.1|MG170658.1|MG170657.1|MG170656.1|MG170655.1|MG170654.1|MG170653.1|MG170652.1|MG170651.1|MG170650.1|MG170649.1|MG170648.1|MG170647.1|MG170646.1|MG170645.1|MG170644.1|MG170643.1|MG170642.1|MG170641.1|MG170640.1|MG170639.1|MG170638.1|MG170637.1|MG170636.1|MG170635.1|MG170634.1|MG170633.1|MG170632.1|MG170631.1|MG170630.1|MG170629.1|MG170628.1|MG170627.1|MG170626.1|MG170625.1|MG170624.1|MG170623.1|MG170622.1|MG170621.1|MG170620.1|MG170619.1|MG170618.1|MG170617.1|MG170616.1|MG170615.1|MG170614.1|MG170613.1|MG170612.1|MG170611.1|MG170610.1|MG170609.1|MG170608.1|MG170607.1|MG170606.1|MG170605.1|MG170604.1|MG170603.1|MG170602.1|MG170601.1|MG170600.1|MG170599.1|MG170598.1|MG170597.1|MG170596.1|MG170595.1|MG170594.1|MG170593.1|MG170592.1|MG170591.1|MG170590.1|MG170589.1|MG170588.1|MG170587.1|MG170586.1|MG170585.1|MG170584.1|MG170583.1|MG170582.1|MG170581.1|MG170580.1|MG170579.1|MG170578.1|MG170577.1|MG170576.1|MG170575.1|MG170574.1|MG170573.1|MG170572.1|MG170571.1|MG170570.1|MG170569.1|MG170568.1|MG170567.1|MG170566.1|MG170565.1|MG170564.1|MG170563.1|MG170562.1|MG170561.1|MG170560.1|MG170559.1|MG170558.1|MG170557.1|MG170556.1|MG170555.1|MG170554.1|MG170553.1|MG170552.1|MG170551.1|MG170550.1|MG170549.1|MG170548.1|MG170547.1|MG170546.1|MG170545.1|MG170544.1|MG170543.1|MG170542.1|MG170541.1|MG170540.1|MG170539.1|MG170538.1|MG170537.1|MG170536.1|MG170535.1|MG170534.1|MG170533.1|MG170532.1|MG170531.1|MG170530.1|MG170529.1|MG170528.1|MG170527.1|MG170526.1|MG170525.1|MG170524.1|MG170523.1|MG170522.1|MG170521.1|MG170520.1|MG170519.1|MG170518.1|MG170517.1|MG170516.1|MG170515.1|MG170514.1|MG170513.1|MG170512.1|MG170511.1|MG170510.1|MG170509.1|MG170508.1|MG170507.1|MG170506.1|MG170505.1|MG170504.1|MG170503.1|MG170502.1|MG170501.1|MG170500.1|MG170499.1|MG170498.1|MG170497.1|MG170496.1|MG170495.1|MG170494.1|MG170493.1|MG170492.1|MG170491.1|MG170490.1|MG170489.1|MG170488.1|MG170487.1|MG170486.1|MG170485.1|MG170484.1|MG170483.1|MG170482.1|MG170481.1|MG170480.1|MG170479.1|MG170478.1|MG170477.1|MG170476.1|MG170475.1|MG170474.1|MG170473.1|MG170472.1|MG170471.1|MG170470.1|MG170469.1|MG170468.1|MG170467.1|MG170466.1|MG170465.1|MG170464.1|MG170463.1|MG170462.1|MG170461.1|MG170460.1|MG170459.1|MG170458.1|MG170457.1|MG170456.1|MG170455.1|MG170454.1|MG170453.1|MG170452.1|MG170451.1|MG170450.1|MG170449.1|MG170448.1|MG170447.1|MG170446.1|MG170445.1|MG170444.1|MG170443.1|MG170442.1|MG170441.1|MG170440.1|MG170439.1|MG170438.1|MG170437.1|MG170436.1|MG170435.1|MG170434.1|MG170433.1|MG170432.1|MG170431.1|MG170430.1|MG170429.1|MG170428.1|MG170427.1|MG170426.1|MG170425.1|MG170424.1|MG170423.1|MG170422.1|MG170421.1|MG170420.1|MG170419.1|MG170418.1|MG170417.1|MG170416.1|MG170415.1|MG170414.1|MG170413.1|MG170412.1|MG170411.1|MG170410.1|MG170409.1|MG170408.1|MG170407.1|MG170406.1|MG170405.1|MG170404.1|MG170403.1|MG170402.1|MG170401.1|MG170400.1|MG170399.1|MG170398.1|MG170397.1|MG170396.1|MG170395.1|MG170394.1|MG170393.1|MG170392.1|MG170391.1|MG170390.1|MG170389.1|MG170388.1|MG170387.1|MG170386.1|MG170385.1|MG170384.1|MG170383.1|MG170382.1|MG170381.1|MG170380.1|MG170379.1|MG170378.1|MG170377.1|MG170376.1|MG170375.1|MG170374.1|MG170373.1|MG170372.1|MG170371.1|MG170370.1|MG170369.1|MG170368.1|MG170367.1|MG170366.1|MG170365.1|MG170364.1|MG170363.1|MG170362.1|MG170361.1|MG170360.1|MG170359.1|MG170358.1|MG170357.1|MG170356.1|MG170355.1|MG170354.1|MG170353.1|MG170352.1|MG170351.1|MG170350.1|MG170349.1|MG170348.1|MG170347.1|MG170346.1|MG170345.1|MG170344.1|MG170343.1|MG170342.1|MG170341.1|MG170340.1|MG170339.1|MG170338.1|MG170337.1|MG170336.1|MG170335.1|MG170334.1|MG170333.1|MG170332.1|MG170331.1|MG170330.1|MG170329.1|MG170328.1|MG170327.1|MG170326.1|MG170325.1|MG170324.1|MG170323.1|MG170322.1|MG170321.1|MG170320.1|MG170319.1|MG170318.1|MG170317.1|MG170316.1|MG170315.1|MG170314.1|MG170313.1|MG170312.1|MG170311.1|MG170310.1|MG170309.1|MG170308.1|MG170307.1|MG170306.1|MG170305.1|MG170304.1|MG170303.1|MG170302.1|MG170301.1|MG170300.1|MG170299.1|MG170298.1|MG170297.1|MG170296.1|MG170295.1|MG170294.1|MG170293.1|MG170292.1|MG170291.1|MG170290.1|MG170289.1|MG170288.1|MG170287.1|MG170286.1|MG170285.1|MG170284.1|MG170283.1|MG170282.1|MG170281.1|MG170280.1|MG170279.1|MG170278.1|MG170277.1|MG170276.1|MG170275.1|MG170274.1|MG170273.1|MG170272.1|MG170271.1|MG170270.1|MG170269.1|MG170268.1|MG170267.1|MG170266.1|MG170265.1|MG170264.1|MG170263.1|MG170262.1|MG170261.1|MG170260.1|MG170259.1|MG170258.1|MG170257.1|MG170256.1|MG170255.1|MG170254.1|MG170253.1|MG170252.1|MG170251.1|MG170250.1|MG170249.1|MG170248.1|MG170247.1|MG170246.1|MG170245.1|MG170244.1|MG170243.1|MG170242.1|MG170241.1|MG170240.1|MG170239.1|MG170238.1|MG170237.1|MG170236.1|MG170235.1|MG170234.1|MG170233.1|MG170232.1|MG170231.1|MG170230.1|MG170229.1|MG170228.1|MG170227.1|MG170226.1|MG170225.1|MG170224.1|MG170223.1|MG170222.1|MG170221.1|MG170220.1|MG170219.1|MG170218.1|MG170217.1|MG170216.1|MG170215.1|MG170214.1|MG170213.1|MG170212.1|MG170211.1|MG170210.1|MG170209.1|MG170208.1|MG170207.1|MG170206.1|MG170205.1|MG170204.1|MG170203.1|MG170202.1|MG170201.1|MG170200.1|MG170199.1|MG170198.1|MG170197.1|MG170196.1|MG170195.1|MG170194.1|MG170193.1|MG170192.1|MG170191.1|MG170190.1|MG170189.1|MG170188.1|MG170187.1|MG170186.1|MG170185.1|MG170184.1|MG170183.1|MG170182.1|MG170181.1|MG170180.1|MG170179.1|MG170178.1|MG170177.1|MG170176.1|MG170175.1|MG170174.1|MG170173.1|MG170172.1|MG170171.1|MG170170.1|MG170169.1|MG170168.1|MG170167.1|MG170166.1|MG170165.1|MG170164.1|MG170163.1|MG170162.1|MG170161.1|MG170160.1|MG170159.1|MG170158.1|MG170157.1|MG170156.1|MG170155.1|MG170154.1|MG170153.1|MG170152.1|MG170151.1|MG170150.1|MG170149.1|MG170148.1|MG170147.1|MG170146.1|MG170145.1|MG170144.1|MG170143.1|MG170142.1|MG170141.1|MG170140.1|MG170139.1|MG170138.1|MG170137.1|MG170136.1|MG170135.1|MG170134.1|MG170133.1|MG170132.1|MG170131.1|MG170130.1|MG170129.1|MG170128.1|MG170127.1|MG170126.1|MG170125.1|MG170124.1|MG170123.1|MG170122.1|MG170121.1|MG170120.1|MG170119.1|MG170118.1|MG170117.1|MG170116.1|MG170115.1|MG170114.1|MG170113.1|MG170112.1|MG170111.1|MG170110.1|MG170109.1|MG170108.1|MG170107.1|MG170106.1|MG170105.1|MG170104.1|MG170103.1|MG170102.1|MG170101.1|MG170100.1|MG170099.1|MG170098.1|MG170097.1|MG170096.1|MG170095.1|MG170094.1|MG170093.1|MG170092.1|MG170091.1|MG170090.1|MG170089.1|MG170088.1|MG170087.1|MG170086.1|MG170085.1|MG170084.1|MG170083.1|MG170082.1|MG170081.1|MG170080.1|MG170079.1|MG170078.1|MG170077.1|MG170076.1|MG170075.1|MG170074.1|MG170073.1|MG170072.1|MG170071.1|MG170070.1|MG170069.1|MG170068.1|MG170067.1|MG170066.1|MG170065.1|MG170064.1|MG170063.1|MG170062.1|MG170061.1|MG170060.1|MG170059.1|MG170058.1|MG170057.1|MG170056.1|MG170055.1|MG170054.1|MG170053.1|MG170052.1|MG170051.1|MG170050.1|MG170049.1|MG170048.1|MG170047.1|MG170046.1|MG170045.1|MG170044.1|MG170043.1|MG170042.1|MG170041.1|MG170040.1|MG170039.1|MG170038.1|MG170037.1|MG170036.1|MG170035.1|MG170034.1|MG170033.1|MG170032.1|MG170031.1|MG170030.1|MG170029.1|MG170028.1|MG170027.1|MG170026.1|MG170025.1|MG170024.1|MG170023.1|MG170022.1|MG170021.1|MG170020.1|MG170019.1|MG170018.1|MG170017.1|MG170016.1|MG170015.1|MG170014.1|MG170013.1|MG170012.1|MG170011.1|MG170010.1|MG170009.1|MG170008.1|MG170007.1|MG170006.1|MG170005.1|MG170004.1|MG170003.1|MG170002.1|MG170001.1|MG170000.1|MG169999.1|MG169998.1|MG169997.1|MG169996.1|MG169995.1|MG169994.1|MG169993.1|MG169992.1|MG169991.1|MG169990.1|MG169989.1|MG169988.1|MG169987.1|MG169986.1|MG169985.1|MG169984.1|MG169983.1|MG169982.1|MG169981.1|MG169980.1|MG169979.1|MG169978.1|MG169977.1|MG169976.1|MG169975.1|MG169974.1|MG169973.1|MG169972.1|MG169971.1|MG169970.1|MG169969.1|MG169968.1|MG169967.1|MG169966.1|MG169965.1|MG169964.1|MG169963.1|MG169962.1|MG169961.1|MG169960.1|MG169959.1|MG169958.1|MG169957.1|MG169956.1|MG169955.1|MG169954.1|MG169953.1|MG169952.1|MG169951.1|MG169950.1|MG169949.1|MG169948.1|MG169947.1|MG169946.1|MG169945.1|MG169944.1|MG169943.1|MG169942.1|MG169941.1|MG169940.1|MG169939.1|MG169938.1|MG169937.1|MG169936.1|MG169935.1|MG169934.1|MG169933.1|MG169932.1|MG169931.1|MG169930.1|MG169929.1|MG169928.1|MG169927.1|MG169926.1|MG169925.1|MG169924.1|MG169923.1|MG169922.1|MG169921.1|MG169920.1|MG169919.1|MG169918.1|MG169917.1|MG169916.1|MG169915.1|MG169914.1|MG169913.1|MG169912.1|MG169911.1|MG169910.1|MG169909.1|MG169908.1|MG169907.1|MG169906.1|MG169905.1|MG169904.1|MG169903.1|MG169902.1|MG169901.1|MG169900.1|MG169899.1|MG169898.1|MG169897.1|MG169896.1|MG169895.1|MG169894.1|MG169893.1|MG169892.1|MG169891.1|MG169890.1|MG169889.1|MG169888.1|MG169887.1|MG169886.1|MG169885.1|MG169884.1|MG169883.1|MG169882.1|MG169881.1|MG169880.1|MG169879.1|MG169878.1|MG169877.1|MG169876.1|MG169875.1|MG169874.1|MG169873.1|MG169872.1|MG169871.1|MG169870.1|MG169869.1|MG169868.1|MG169867.1|MG169866.1|MG169865.1|MG169864.1|MG169863.1|MG169862.1|MG169861.1|MG169860.1|MG169859.1|MG169858.1|MG169857.1|MG169856.1|MG169855.1|MG169854.1|MG169853.1|MG169852.1|MG169851.1|MG169850.1|MG169849.1|MG169848.1|MG169847.1|MG169846.1|MG169845.1|MG169844.1|MG169843.1|MG169842.1|MG169841.1|MG169840.1|MG169839.1|MG169838.1|MG169837.1|MG169836.1|MG169835.1|MG169834.1|MG169833.1|MG169832.1|MG169831.1|MG169830.1|MG169829.1|MG169828.1|MG169827.1|MG169826.1|MG169825.1|MG169824.1|MG169823.1|MG169822.1|MG169821.1|MG169820.1|MG169819.1|MG169818.1|MG169817.1|MG169816.1|MG169815.1|MG169814.1|MG169813.1|MG169812.1|MG169811.1|MG169810.1|MG169809.1|MG169808.1|MG169807.1|MG169806.1|MG169805.1|MG169804.1|MG169803.1|MG169802.1|MG169801.1|MG169800.1|MG169799.1|MG169798.1|MG169797.1|MG169796.1|MG169795.1|MG169794.1|MG169793.1|MG169792.1|MG169791.1|MG169790.1|MG169789.1|MG169788.1|MG169787.1|MG169786.1|MG169785.1|MG169784.1|MG169783.1|MG169782.1|MG169781.1|MG169780.1|MG169779.1|MG169778.1|MG169777.1|MG169776.1|MG169775.1|MG169774.1|MG169773.1|MG169772.1|MG169771.1|MG169770.1|MG169769.1|MG169768.1|MG169767.1|MG169766.1|MG169765.1|MG169764.1|MG169763.1|MG169762.1|MG169761.1|MG169760.1|MG169759.1|MG169758.1|MG169757.1|MG169756.1|MG169755.1|MG169754.1|MG169753.1|MG169752.1|MG169751.1|MG169750.1|MG169749.1|MG169748.1|MG169747.1|MG169746.1|MG169745.1|MG169744.1|MG169743.1|MG169742.1|MG169741.1|MG169740.1|MG169739.1|MG169738.1|MG169737.1|MG169736.1|MG169735.1|MG169734.1|MG169733.1|MG169732.1|MG169731.1|MG169730.1|MG169729.1|MG169728.1|MG169727.1|MG169726.1|MG169725.1|MG169724.1|MG169723.1|MG169722.1|MG169721.1|MG169720.1|MG169719.1|MG169718.1|MG169717.1|MG169716.1|MG169715.1|MG169714.1|MG169713.1|MG169712.1|MG169711.1|MG169710.1|MG169709.1|MG169708.1|MG169707.1|MG169706.1|MG169705.1|MG169704.1|MG169703.1|MG169702.1|MG169701.1|MG169700.1|MG169699.1|MG169698.1|MG169697.1|MG169696.1|MG169695.1|MG169694.1|MG169693.1|MG169692.1|MG169691.1|MG169690.1|MG169689.1|MG169688.1|MG169687.1|MG169686.1|MG169685.1|MG169684.1|MG169683.1|MG169682.1|MG169681.1|MG169680.1|MG169679.1|MG169678.1|MG169677.1|MG169676.1|MG169675.1|MG169674.1|MG169673.1|MG169672.1|MG169671.1|MG169670.1|MG169669.1|MG169668.1|MG169667.1|MG169666.1|MG169665.1|MG169664.1|MG169663.1|MG169662.1|MG169661.1|MG169660.1|MG169659.1|MG169658.1|MG169657.1|MG169656.1|MG169655.1|MG169654.1|MG169653.1|MG169652.1|MG169651.1|MG169650.1|MG169649.1|MG169648.1|MG169647.1|MG169646.1|MG169645.1|MG169644.1|MG169643.1|MG169642.1|MG169641.1|MG169640.1|MG169639.1|MG169638.1|MG169637.1|MG169636.1|MG169635.1|MG169634.1|MG169633.1|MG169632.1|MG169631.1|MG169630.1|MG169629.1|MG169628.1|MG169627.1|MG169626.1|MG169625.1|MG169624.1|MG169623.1|MG169622.1|MG169621.1|MG169620.1|MG169619.1|MG169618.1|MG169617.1|MG169616.1|MG169615.1|MG169614.1|MG169613.1|MG169612.1|MG169611.1|MG169610.1|MG169609.1|MG169608.1|MG169607.1|MG169606.1|MG169605.1|MG169604.1|MG169603.1|MG169602.1|MG169601.1|MG169600.1|MG169599.1|MG169598.1|MG169597.1|MG169596.1|MG169595.1|MG169594.1|MG169593.1|MG169592.1|MG169591.1|MG169590.1|MG169589.1|MG169588.1|MG169587.1|MG169586.1|MG169585.1|MG169584.1|MG169583.1|MG169582.1|MG169581.1|MG169580.1|MG169579.1|MG169578.1|MG169577.1|MG169576.1|MG169575.1|MG169574.1|MG169573.1|MG169572.1|MG169571.1|MG169570.1|MG169569.1|MG169568.1|MG169567.1|MG169566.1|MG169565.1|MG169564.1|MG169563.1|MG169562.1|MG169561.1|MG169560.1|MG169559.1|MG169558.1|MG169557.1|MG169556.1|MG169555.1|MG169554.1|MG169553.1|MG169552.1|MG169551.1|MG169550.1|MG169549.1|MG169548.1|MG169547.1|MG169546.1|MG169545.1|MG169544.1|MG169543.1|MG169542.1|MG169541.1|MG169540.1|MG169539.1|MG169538.1|MG169537.1|MG169536.1|MG169535.1|MG169534.1|MG169533.1|MG169532.1|MG169531.1|MG169530.1|MG169529.1|MG169528.1|MG169527.1|MG169526.1|MG169525.1|MG169524.1|MG169523.1|MG169522.1|MG169521.1|MG169520.1|MG169519.1|MG169518.1|MG169517.1|MG169516.1|MG169515.1|MG169514.1|MG169513.1|MG169512.1|MG169511.1|MG169510.1|MG169509.1|MG169508.1|MG169507.1|MG169506.1|MG169505.1|MG169504.1|MG169503.1|MG169502.1|MG169501.1|MG169500.1|MG169499.1|MG169498.1|MG169497.1|MG169496.1|MG169495.1|MG169494.1|MG169493.1|MG169492.1|MG169491.1|MG169490.1|MG169489.1|MG169488.1|MG169487.1|MG169486.1|MG169485.1|MG169484.1|MG169483.1|MG169482.1|MG169481.1|MG169480.1|MG169479.1|MG169478.1|MG169477.1|MG169476.1|MG169475.1|MG169474.1|MG169473.1|MG169472.1|MG169471.1|MG169470.1|MG169469.1|MG169468.1|MG169467.1|MG169466.1|MG169465.1|MG169464.1|MG169463.1|MG169462.1|MG169461.1|MG169460.1|MG169459.1|MG169458.1|MG169457.1|MG169456.1|MG169455.1|MG169454.1|MG169453.1|MG169452.1|MG169451.1|MG169450.1|MG169449.1|MG169448.1|MG169447.1|MG169446.1|MG169445.1|MG169444.1|MG169443.1|MG169442.1|MG169441.1|MG169440.1|MG169439.1|MG169438.1|MG169437.1|MG169436.1|MG169435.1|MG169434.1|MG169433.1|MG169432.1|MG169431.1|MG169430.1|MG169429.1|MG169428.1|MG169427.1|MG169426.1|MG169425.1|MG169424.1|MG169423.1|MG169422.1|MG169421.1|MG169420.1|MG169419.1|MG169418.1|MG169417.1|MG169416.1|MG169415.1|MG169414.1|MG169413.1|MG169412.1|MG169411.1|MG169410.1|MG169409.1|MG169408.1|MG169407.1|MG169406.1|MG169405.1|MG169404.1|MG169403.1|MG169402.1|MG169401.1|MG169400.1|MG169399.1|MG169398.1|MG169397.1|MG169396.1|MG169395.1|MG169394.1|MG169393.1|MG169392.1|MG169391.1|MG169390.1|MG169389.1|MG169388.1|MG169387.1|MG169386.1|MG169385.1|MG169384.1|MG169383.1|MG169382.1|MG169381.1|MG169380.1|MG169379.1|MG169378.1|MG169377.1|MG169376.1|MG169375.1|MG169374.1|MG169373.1|MG169372.1|MG169371.1|MG169370.1|MG169369.1|MG169368.1|MG169367.1|MG169366.1|MG169365.1|MG169364.1|MG169363.1|MG169362.1|MG169361.1|MG169360.1|MG169359.1|MG169358.1|MG169357.1|MG169356.1|MG169355.1|MG169354.1|MG169353.1|MG169352.1|MG169351.1|MG169350.1|MG169349.1|MG169348.1|MG169347.1|MG169346.1|MG169345.1|MG169344.1|MG169343.1|MG169342.1|MG169341.1|MG169340.1|MG169339.1|MG169338.1|MG169337.1|MG169336.1|MG169335.1|MG169334.1|MG169333.1|MG169332.1|MG169331.1|MG169330.1|MG169329.1|MG169328.1|MG169327.1|MG169326.1|MG169325.1|MG169324.1|MG169323.1|MG169322.1|MG169321.1|MG169320.1|MG169319.1|MG169318.1|MG169317.1|MG169316.1|MG169315.1|MG169314.1|MG169313.1|MG169312.1|MG169311.1|MG169310.1|MG169309.1|MG169308.1|MG169307.1|MG169306.1|MG169305.1|MG169304.1|MG169303.1|MG169302.1|MG169301.1|MG169300.1|MG169299.1|MG169298.1|MG169297.1|MG169296.1|MG169295.1|MG169294.1|MG169293.1|MG169292.1|MG169291.1|MG169290.1|MG169289.1|MG169288.1|MG169287.1|MG169286.1|MG169285.1|MG169284.1|MG169283.1|MG169282.1|MG169281.1|MG169280.1|MG169279.1|MG169278.1|MG169277.1|MG169276.1|MG169275.1|MG169274.1|MG169273.1|MG169272.1|MG169271.1|MG169270.1|MG169269.1|MG169268.1|MG169267.1|MG169266.1|MG169265.1|MG169264.1|MG169263.1|MG169262.1|MG169261.1|MG169260.1|MG169259.1|MG169258.1|MG169257.1|MG169256.1|MG169255.1|MG169254.1|MG169253.1|MG169252.1|MG169251.1|MG169250.1|MG169249.1|MG169248.1|MG169247.1|MG169246.1|MG169245.1|MG169244.1|MG169243.1|MG169242.1|MG169241.1|MG169240.1|MG169239.1|MG169238.1|MG169237.1|MG169236.1|MG169235.1|MG169234.1|MG169233.1|MG169232.1|MG169231.1|MG169230.1|MG169229.1|MG169228.1|MG169227.1|MG169226.1|MG169225.1|MG169224.1|MG169223.1|MG169222.1|MG169221.1|MG169220.1|MG169219.1|MG169218.1|MG169217.1|MG169216.1|MG169215.1|MG169214.1|MG169213.1|MG169212.1|MG169211.1|MG169210.1|MG169209.1|MG169208.1|MG169207.1|MG169206.1|MG169205.1|MG169204.1|MG169203.1|MG169202.1|MG169201.1|MG169200.1|MG169199.1|MG169198.1|MG169197.1|MG169196.1|MG169195.1|MG169194.1|MG169193.1|MG169192.1|MG169191.1|MG169190.1|MG169189.1|MG169188.1|MG169187.1|MG169186.1|MG169185.1|MG169184.1|MG169183.1|MG169182.1|MG169181.1|MG169180.1|MG169179.1|MG169178.1|MG169177.1|MG169176.1|MG169175.1|MG169174.1|MG169173.1|MG169172.1|MG169171.1|MG169170.1|MG169169.1|MG169168.1|MG169167.1|MG169166.1|MG169165.1|MG169164.1|MG169163.1|MG169162.1|MG169161.1|MG169160.1|MG169159.1|MG169158.1|MG169157.1|MG169156.1|MG169155.1|MG169154.1|MG169153.1|MG169152.1|MG169151.1|MG169150.1|MG169149.1|MG169148.1|MG169147.1|MG169146.1|MG169145.1|MG169144.1|MG169143.1|MG169142.1|MG169141.1|MG169140.1|MG169139.1|MG169138.1|MG169137.1|MG169136.1|MG169135.1|MG169134.1|MG169133.1|MG169132.1|MG169131.1|MG169130.1|MG169129.1|MG169128.1|MG169127.1|MG169126.1|MG169125.1|MG169124.1|MG169123.1|MG169122.1|MG169121.1|MG169120.1|MG169119.1|MG169118.1|MG169117.1|MG169116.1|MG169115.1|MG169114.1|MG169113.1|MG169112.1|MG169111.1|MG169110.1|MG169109.1|MG169108.1|MG169107.1|MG169106.1|MG169105.1|MG169104.1|MG169103.1|MG169102.1|MG169101.1|MG169100.1|MG169099.1|MG169098.1|MG169097.1|MG169096.1|MG169095.1|MG169094.1|MG169093.1|MG169092.1|MG169091.1|MG169090.1|MG169089.1|MG169088.1|MG169087.1|MG169086.1|MG169085.1|MG169084.1|MG169083.1|MG169082.1|MG169081.1|MG169080.1|MG169079.1|MG169078.1|MG169077.1|MG169076.1|MG169075.1|MG169074.1|MG169073.1|MG169072.1|MG169071.1|MG169070.1|MG169069.1|MG169068.1|MG169067.1|MG169066.1|MG169065.1|MG169064.1|MG169063.1|MG169062.1|MG169061.1|MG169060.1|MG169059.1|MG169058.1|MG169057.1|MG169056.1|MG169055.1|MG169054.1|MG169053.1|MG169052.1|MG169051.1|MG169050.1|MG169049.1|MG169048.1|MG169047.1|MG169046.1|MG169045.1|MG169044.1|MG169043.1|MG169042.1|MG169041.1|MG169040.1|MG169039.1|MG169038.1|MG169037.1|MG169036.1|MG169035.1|MG169034.1|MG169033.1|MG169032.1|MG169031.1|MG169030.1|MG169029.1|MG169028.1|MG169027.1|MG169026.1|MG169025.1|MG169024.1|MG169023.1|MG169022.1|MG169021.1|MG169020.1|MG169019.1|MG169018.1|MG169017.1|MG169016.1|MG169015.1|MG169014.1|MG169013.1|MG169012.1|MG169011.1|MG169010.1|MG169009.1|MG169008.1|MG169007.1|MG169006.1|MG169005.1|MG164926.1|MG164925.1|MG164924.1|MG164923.1|MG164922.1|MG164921.1|MG164920.1|MG164919.1|MG164918.1|MG164917.1|MG164916.1|MG164915.1|MG164914.1|MG164913.1|MG164912.1|MG164911.1|MG164910.1|MG164909.1|MG164908.1|MG164907.1|MG164906.1|MG164905.1|MG164904.1|MG164903.1|MG164902.1|MG164901.1|MG164900.1|MG164899.1|MG164898.1|MG164897.1|MG164896.1|MG164895.1|MG164894.1|MG164893.1|MG164892.1|MG164891.1|MG164890.1|MG164889.1|MG164888.1|MG164887.1|MG164886.1|MG164885.1|MG164884.1|MG164883.1|MG164882.1|MG164881.1|MG164880.1|MG164879.1|MG164878.1|MG164877.1|MG164876.1|MG164875.1|MG164874.1|MG164873.1|MG164872.1|MG164871.1|MG164870.1|MG164869.1|MG164868.1|MG164867.1|MG164866.1|MG164865.1|MG164864.1|MG164863.1|MG164862.1|MG164861.1|MG164860.1|MG164859.1|MG164858.1|MG164857.1|MG164856.1|MG164855.1|MG164854.1|MG164853.1|MG164852.1|MG164851.1|MG164850.1|MG164849.1|MG164848.1|MG164847.1|MG164846.1|MG164845.1|MG164844.1|MG164843.1|MG164842.1|MG164841.1|MG164840.1|MG164839.1|MG164838.1|MG164837.1|MG164836.1|MG164835.1|MG164834.1|MG164833.1|MG164832.1|MG164831.1|MG164830.1|MG164829.1|MG164828.1|MG164827.1|MG164826.1|MG164825.1|MG164824.1|MG164823.1|MG164822.1|MG164821.1|MG164820.1|MG164819.1|MG164818.1|MG164817.1|MG164816.1|MG164815.1|MG164814.1|MG164813.1|MG164812.1|MG164811.1|MG164810.1|MG164809.1|MG164808.1|MG164807.1|MG164806.1|MG164805.1|MG164804.1|MG164803.1|MG164802.1|MG164801.1|MG164800.1|MG164799.1|MG164798.1|MG164797.1|MG164796.1|MG164795.1|MG164794.1|MG164793.1|MG164792.1|MG164791.1|MG164790.1|MG164789.1|MG164788.1|MG164787.1|MG164786.1|MG164785.1|MG164784.1|MG164783.1|MG164782.1|MG164781.1|MG164780.1|MG164779.1|MG164778.1|MG164777.1|MG164776.1|MG164775.1|MG164774.1|MG164773.1|MG164772.1|MG164771.1|MG164770.1|MG164769.1|MG164768.1|MG164767.1|MG164766.1|MG164765.1|MG164764.1|MG164763.1|MG164762.1|MG164761.1|MG164760.1|MG164759.1|MG164758.1|MG164757.1|MG164756.1|MG164755.1|MG164754.1|MG164753.1|MG164752.1|MG164751.1|MG164750.1|MG164749.1|MG164748.1|MG164747.1|MG164746.1|MG164745.1|MG164744.1|MG164743.1|MG164742.1|MG164741.1|MG164740.1|MG164739.1|MG164738.1|MG164737.1|MG164736.1|MG164735.1|MG164734.1|MG164733.1|MG164732.1|MG164731.1|MG164730.1|MG164729.1|MG164728.1|MG164727.1|MG164726.1|MG164725.1|MG164724.1|MG164723.1|MG164722.1|MG164721.1|MG164720.1|MG164719.1|MG164718.1|MG164717.1|MG164716.1|MG164715.1|MG164714.1|MG164713.1|MG164712.1|MG164711.1|MG164710.1|MG164709.1|MG164708.1|MG164707.1|MG164706.1|MG164705.1|MG164704.1|MG164703.1|MG164702.1|MG164701.1|MG164700.1|MG164699.1|MG164698.1|MG164697.1|MG164696.1|MG164695.1|MG164694.1|MG164693.1|MG164692.1|MG164691.1|MG164690.1|MG164689.1|MG164688.1|MG164687.1|MG164686.1|MG164685.1|MG164684.1|MG164683.1|MG164682.1|MG164681.1|MG164680.1|MG164679.1|MG164678.1|MG164677.1|MG164676.1|MG164675.1|MG164674.1|MG164673.1|MG164672.1|MG164671.1|MG164670.1|MG164669.1|MG164668.1|MG164667.1|MG164666.1|MG164665.1|MG164664.1|MG164663.1|MG164662.1|MG164661.1|MG164660.1|MG164659.1|MG164658.1|MG164657.1|MG164656.1|MG164655.1|MG164654.1|MG164653.1|MG164652.1|MG164651.1|MG164650.1|MG164649.1|MG164648.1|MG164647.1|MG164646.1|MG164645.1|MG164644.1|MG164643.1|MG164642.1|MG164641.1|MG164640.1|MG164639.1|MG164638.1|MG164637.1|MG164636.1|MG164635.1|MG164634.1|MG164633.1|MG164632.1|MG164631.1|MG164630.1|MG164629.1|MG164628.1|MG164627.1|MG164626.1|MG164625.1|MG164624.1|MG164623.1|MG164622.1|MG164621.1|MG164620.1|MG164619.1|MG164618.1|MG164617.1|MG164616.1|MG164615.1|MG164614.1|MG164613.1|MG164612.1|MG164611.1|MG164610.1|MG164609.1|MG164608.1|MG164607.1|MG164606.1|MG164605.1|MG164604.1|MG164603.1|MG164602.1|MG164601.1|MG164600.1|MG164599.1|MG164598.1|MG164597.1|MG164596.1|MG164595.1|MG164594.1|MG164593.1|MG164592.1|MG164591.1|MG164590.1|MG164589.1|MG164588.1|MG164587.1|MG164586.1|MG164585.1|MG164584.1|MG164583.1|MG164582.1|MG164581.1|MG164580.1|MG164579.1|MG164578.1|MG164577.1|MG164576.1|MG164575.1|MG164574.1|MG164573.1|MG164572.1|MG164571.1|MG164570.1|MG164569.1|MG164568.1|MG164567.1|MG164566.1|MG164565.1|MG164564.1|MG164563.1|MG164562.1|MG164561.1|MG164560.1|MG164559.1|MG164558.1|MG164557.1|MG164556.1|MG164555.1|MG164554.1|MG164553.1|MG164552.1|MG164551.1|MG164550.1|MG164549.1|MG164548.1|MG164547.1|MG164546.1|MG164545.1|MG164544.1|MG164543.1|MG164542.1|MG164541.1|MG164540.1|MG164539.1|MG164538.1|MG164537.1|MG164536.1|MG164535.1|MG164534.1|MG164533.1|MG164532.1|MG164531.1|MG164530.1|MG164529.1|MG164528.1|MG164527.1|MG164526.1|MG164525.1|MG164524.1|MG164523.1|MG164522.1|MG164521.1|MG164520.1|MG164519.1|MG164518.1|MG164517.1|MG164516.1|MG164515.1|MG164514.1|MG164513.1|MG164512.1|MG164511.1|MG164510.1|MG164509.1|MG164508.1|MG164507.1|MG164506.1|MG164505.1|MG164504.1|MG164503.1|MG164502.1|MG164501.1|MG164500.1|MG164499.1|MG164498.1|MG164497.1|MG164496.1|MG164495.1|MG164494.1|MG164493.1|MG164492.1|MG164491.1|MG164490.1|MG164489.1|MG164488.1|MG164487.1|MG164486.1|MG164485.1|MG164484.1|MG164483.1|MG164482.1|MG164481.1|MG164480.1|MG164479.1|MG164478.1|MG164477.1|MG164476.1|MG164475.1|MG164474.1|MG164473.1|MG164472.1|MG164471.1|MG164470.1|MG164469.1|MG164468.1|MG164467.1|MG164466.1|MG164465.1|MG164464.1|MG164463.1|MG164462.1|MG164461.1|MG164460.1|MG164459.1|MG164458.1|MG164457.1|MG164456.1|MG164455.1|MG164454.1|MG164453.1|MG164452.1|MG164451.1|MG164450.1|MG164449.1|MG164448.1|MG164447.1|MG164446.1|MG164445.1|MG164444.1|MG164443.1|MG164442.1|MG164441.1|MG164440.1|MG164439.1|MG164438.1|MG164437.1|MG164436.1|MG164435.1|MG164434.1|MG164433.1|MG164432.1|MG164431.1|MG164430.1|MG164429.1|MG164428.1|MG164427.1|MG164426.1|MG164425.1|MG164424.1|MG164423.1|MG164422.1|MG164421.1|MG164420.1|MG164419.1|MG164418.1|MG164417.1|MG164416.1|MG164415.1|MG164414.1|MG164413.1|MG164412.1|MG164411.1|MG164410.1|MG164409.1|MG164408.1|MG164407.1|MG164406.1|MG164405.1|MG164404.1|MG164403.1|MG164402.1|MG164401.1|MG164400.1|MG164399.1|MG164398.1|MG164397.1|MG164396.1|MG164395.1|MG164394.1|MG164393.1|MG164392.1|MG164391.1|MG164390.1|MG164389.1|MG164388.1|MG164387.1|MG164386.1|MG164385.1|MG164384.1|MG164383.1|MG164382.1|MG164381.1|MG164380.1|MG164379.1|MG164378.1|MG164377.1|MG164376.1|MG164375.1|MG164374.1|MG164373.1|MG164372.1|MG164371.1|MG164370.1|MG164369.1|MG164368.1|MG164367.1|MG164366.1|MG164365.1|MG164364.1|MG164363.1|MG164362.1|MG164361.1|MG164360.1|MG164359.1|MG164358.1|MG164357.1|MG164356.1|MG164355.1|MG164354.1|MG164353.1|MG164352.1|MG164351.1|MG164350.1|MG164349.1|MG164348.1|MG164347.1|MG164346.1|MG164345.1|MG164344.1|MG164343.1|MG164342.1|MG164341.1|MG164340.1|MG164339.1|MG164338.1|MG164337.1|MG164336.1|MG164335.1|MG164334.1|MG164333.1|MG164332.1|MG164331.1|MG164330.1|MG164329.1|MG164328.1|MG164327.1|MG164326.1|MG164325.1|MG164324.1|MG164323.1|MG164322.1|MG164321.1|MG164320.1|MG164319.1|MG164318.1|MG164317.1|MG164316.1|MG164315.1|MG164314.1|MG164313.1|MG164312.1|MG164311.1|MG164310.1|MG164309.1|MG164308.1|MG164307.1|MG164306.1|MG164305.1|MG164304.1|MG164303.1|MG164302.1|MG164301.1|MG164300.1|MG164299.1|MG164298.1|MG164297.1|MG164296.1|MG164295.1|MG164294.1|MG164293.1|MG164292.1|MG164291.1|MG164290.1|MG164289.1|MG164288.1|MG164287.1|MG164286.1|MG164285.1|MG164284.1|MG164283.1|MG164282.1|MG164281.1|MG164280.1|MG164279.1|MG164278.1|MG164277.1|MG164276.1|MG164275.1|MG164274.1|MG164273.1|MG164272.1|MG164271.1|MG164270.1|MG164269.1|MG164268.1|MG164267.1|MG164266.1|MG164265.1|MG164264.1|MG164263.1|MG164262.1|MG164261.1|MG164260.1|MG164259.1|MG164258.1|MG164257.1|MG164256.1|MG164255.1|MG164254.1|MG164253.1|MG164252.1|MG164251.1|MG164250.1|MG164249.1|MG164248.1|MG164247.1|MG164246.1|MG164245.1|MG164244.1|MG164243.1|MG164242.1|MG164241.1|MG164240.1|MG164239.1|MG164238.1|MG164237.1|MG164236.1|MG164235.1|MG164234.1|MG164233.1|MG164232.1|MG164231.1|MG164230.1|MG164229.1|MG164228.1|MG164227.1|MG164226.1|MG164225.1|MG164224.1|MG164223.1|MG164222.1|MG164221.1|MG164220.1|MG164219.1|MG164218.1|MG164217.1|MG164216.1|MG164215.1|MG164214.1|MG164213.1|MG164212.1|MG164211.1|MG164210.1|MG164209.1|MG164208.1|MG164207.1|MG164206.1|MG164205.1|MG164204.1|MG164203.1|MG164202.1|MG164201.1|MG164200.1|MG164199.1|MG164198.1|MG164197.1|MG164196.1|MG164195.1|MG164194.1|MG164193.1|MG164192.1|MG164191.1|MG164190.1|MG164189.1|MG164188.1|MG164187.1|MG164186.1|MG164185.1|MG164184.1|MG164183.1|MG164182.1|MG164181.1|MG164180.1|MG164179.1|MG164178.1|MG164177.1|MG164176.1|MG164175.1|MG164174.1|MG164173.1|MG164172.1|MG164171.1|MG164170.1|MG164169.1|MG164168.1|MG164167.1|MG164166.1|MG164165.1|MG164164.1|MG164163.1|MG164162.1|MG164161.1|MG164160.1|MG164159.1|MG164158.1|MG164157.1|MG164156.1|MG164155.1|MG164154.1|MG164153.1|MG164152.1|MG164151.1|MG164150.1|MG164149.1|MG164148.1|MG164147.1|MG164146.1|MG164145.1|MG164144.1|MG164143.1|MG164142.1|MG164141.1|MG164140.1|MG164139.1|MG164138.1|MG164137.1|MG164136.1|MG164135.1|MG164134.1|MG164133.1|MG164132.1|MG164131.1|MG164130.1|MG164129.1|MG164128.1|MG164127.1|MG164126.1|MG164125.1|MG164124.1|MG164123.1|MG164122.1|MG164121.1|MG164120.1|MG164119.1|MG164118.1|MG164117.1|MG164116.1|MG164115.1|MG164114.1|MG164113.1|MG164112.1|MG164111.1|MG164110.1|MG164109.1|MG164108.1|MG164107.1|MG164106.1|MG164105.1|MG164104.1|MG164103.1|MG164102.1|MG164101.1|MG164100.1|MG164099.1|MG164098.1|MG164097.1|MG164096.1|MG164095.1|MG164094.1|MG164093.1|MG164092.1|MG164091.1|MG164090.1|MG164089.1|MG164088.1|MG164087.1|MG164086.1|MG164085.1|MG164084.1|MG164083.1|MG164082.1|MG164081.1|MG164080.1|MG164079.1|MG164078.1|MG164077.1|MG164076.1|MG164075.1|MG164074.1|MG164073.1|MG164072.1|MG164071.1|MG164070.1|MG164069.1|MG164068.1|MG164067.1|MG164066.1|MG164065.1|MG164064.1|MG164063.1|MG164062.1|MG164061.1|MG164060.1|MG164059.1|MG164058.1|MG164057.1|MG164056.1|MG164055.1|MG164054.1|MG164053.1|MG164052.1|MG164051.1|MG164050.1|MG164049.1|MG164048.1|MG164047.1|MG164046.1|MG164045.1|MG164044.1|MG164043.1|MG164042.1|MG164041.1|MG164040.1|MG164039.1|MG164038.1|MG164037.1|MG164036.1|MG164035.1|MG164034.1|MG164033.1|MG164032.1|MG164031.1|MG164030.1|MG164029.1|MG164028.1|MG164027.1|MG164026.1|MG164025.1|MG164024.1|MG164023.1|MG164022.1|MG164021.1|MG164020.1|MG164019.1|MG164018.1|MG164017.1|MG164016.1|MG164015.1|MG164014.1|MG164013.1|MG164012.1|MG164011.1|MG164010.1|MG164009.1|MG164008.1|MG164007.1|MG164006.1|MG164005.1|MG164004.1|MG164003.1|MG164002.1|MG164001.1|MG164000.1|MG163999.1|MG163998.1|MG163997.1|MG163996.1|MG163995.1|MG163994.1|MG163993.1|MG163992.1|MG163991.1|MG163990.1|MG163989.1|MG163988.1|MG163987.1|MG163986.1|MG163985.1|MG163984.1|MG163983.1|MG163982.1|MG163981.1|MG163980.1|MG163979.1|MG163978.1|MG163977.1|MG163976.1|MG163975.1|MG163974.1|MG163973.1|MG163972.1|MG163971.1|MG163970.1|MG163969.1|MG163968.1|MG163967.1|MG163966.1|MG163965.1|MG163964.1|MG163963.1|MG163962.1|MG163961.1|MG163960.1|MG163959.1|MG163958.1|MG163957.1|MG163956.1|MG163955.1|MG163954.1|MG163953.1|MG163952.1|MG163951.1|MG163950.1|MG163949.1|MG163948.1|MG163947.1|MG163946.1|MG163945.1|MG163944.1|MG163943.1|MG163942.1|MG163941.1|MG163940.1|MG163939.1|MG163938.1|MG163937.1|MG163936.1|MG163935.1|MG163934.1|MG163933.1|MG163932.1|MG163931.1|MG163930.1|MG163929.1|MG163928.1|MG163927.1|MG163926.1|MG163925.1|MG163924.1|MG163923.1|MG163922.1|MG163921.1|MG163920.1|MG163919.1|MG163918.1|MG163917.1|MG163916.1|MG163915.1|MG163914.1|MG163913.1|MG163912.1|MG163911.1|MG163910.1|MG163909.1|MG163908.1|MG163907.1|MG163906.1|MG163905.1|MG163904.1|MG163903.1|MG163902.1|MG163901.1|MG163900.1|MG163899.1|MG163898.1|MG163897.1|MG163896.1|MG163895.1|MG163894.1|MG163893.1|MG163892.1|MG163891.1|MG163890.1|MG163889.1|MG163888.1|MG163887.1|MG163886.1|MG163885.1|MG163884.1|MG163883.1|MG163882.1|MG163881.1|MG163880.1|MG163879.1|MG163878.1|MG163877.1|MG163876.1|MG163875.1|MG163874.1|MG163873.1|MG163872.1|MG163871.1|MG163870.1|MG163869.1|MG163868.1|MG163867.1|MG163866.1|MG163865.1|MG163864.1|MG163863.1|MG163862.1|MG163861.1|MG163860.1|MG163859.1|MG163858.1|MG163857.1|MG163856.1|MG163855.1|MG163854.1|MG163853.1|MG163852.1|MG163851.1|MG163850.1|MG163849.1|MG163848.1|MG163847.1|MG163846.1|MG163845.1|MG163844.1|MG163843.1|MG163842.1|MG163841.1|MG163840.1|MG163839.1|MG163838.1|MG163837.1|MG163836.1|MG163835.1|MG163834.1|MG163833.1|MG163832.1|MG163831.1|MG163830.1|MG163829.1|MG163828.1|MG163827.1|MG163826.1|MG163825.1|MG163824.1|MG163823.1|MG163822.1|MG163821.1|MG163820.1|MG163819.1|MG163818.1|MG163817.1|MG163816.1|MG163815.1|MG163814.1|MG163813.1|MG163812.1|MG163811.1|MG163810.1|MG163809.1|MG163808.1|MG163807.1|MG163806.1|MG163805.1|MG163804.1|MG163803.1|MG163802.1|MG163801.1|MG163800.1|MG163799.1|MG163798.1|MG163797.1|MG163796.1|MG163795.1|MG163794.1|MG163793.1|MG163792.1|MG163791.1|MG163790.1|MG163789.1|MG163788.1|MG163787.1|MG163786.1|MG163785.1|MG163784.1|MG163783.1|MG163782.1|MG163781.1|MG163780.1|MG163779.1|MG163778.1|MG163777.1|MG163776.1|MG163775.1|MG163774.1|MG163773.1|MG163772.1|MG163771.1|MG163770.1|MG163769.1|MG163768.1|MG163767.1|MG163766.1|MG163765.1|MG163764.1|MG163763.1|MG163762.1|MG163761.1|MG163760.1|MG163759.1|MG163758.1|MG163757.1|MG163756.1|MG163755.1|MG163754.1|MG163753.1|MG163752.1|MG163751.1|MG163750.1|MG163749.1|MG163748.1|MG163747.1|MG163746.1|MG163745.1|MG163744.1|MG163743.1|MG163742.1|MG163741.1|MG163740.1|MG163739.1|MG163738.1|MG163737.1|MG163736.1|MG163735.1|MG163734.1|MG163733.1|MG163732.1|MG163731.1|MG163730.1|MG163729.1|MG163728.1|MG163727.1|MG163726.1|MG163725.1|MG163724.1|MG163723.1|MG163722.1|MG163721.1|MG163720.1|MG163719.1|MG163718.1|MG163717.1|MG163716.1|MG163715.1|MG163714.1|MG163713.1|MG163712.1|MG163711.1|MG163710.1|MG163709.1|MG163708.1|MG163707.1|MG163706.1|MG163705.1|MG163704.1|MG163703.1|MG163702.1|MG163701.1|MG163700.1|MG163699.1|MG163698.1|MG163697.1|MG163696.1|MG163695.1|MG163694.1|MG163693.1|MG163692.1|MG163691.1|MG163690.1|MG163689.1|MG163688.1|MG163687.1|MG163686.1|MG163685.1|MG163684.1|MG163683.1|MG163682.1|MG163681.1|MG163680.1|MG163679.1|MG163678.1|MG163677.1|MG163676.1|MG163675.1|MG163674.1|MG163673.1|MG163672.1|MG163671.1|MG163670.1|MG163669.1|MG163668.1|MG163667.1|MG163666.1|MG163665.1|MG163664.1|MG163663.1|MG163662.1|MG163661.1|MG163660.1|MG163659.1|MG163658.1|MG163657.1|MG163656.1|MG163655.1|MG163654.1|MG163653.1|MG163652.1|MG163651.1|MG163650.1|MG163649.1|MG163648.1|MG163647.1|MG163646.1|MG163645.1|MG163644.1|MG163643.1|MG163642.1|MG163641.1|MG163640.1|MG163639.1|MG163638.1|MG163637.1|MG163636.1|MG163635.1|MG163634.1|MG163633.1|MG163632.1|MG163631.1|MG163630.1|MG163629.1|MG163628.1|MG163627.1|MG163626.1|MG163625.1|MG163624.1|MG163623.1|MG163622.1|MG163621.1|MG163620.1|MG163619.1|MG163618.1|MG163617.1|MG163616.1|MG163615.1|MG163614.1|MG163613.1|MG163612.1|MG163611.1|MG163610.1|MG163609.1|MG163608.1|MG163607.1|MG163606.1|MG163605.1|MG163604.1|MG163603.1|MG163602.1|MG163601.1|MG163600.1|MG163599.1|MG163598.1|MG163597.1|MG163596.1|MG163595.1|MG163594.1|MG163593.1|MG163592.1|MG163591.1|MG163590.1|MG163589.1|MG163588.1|MG163587.1|MG163586.1|MG163585.1|MG163584.1|MG163583.1|MG163582.1|MG163581.1|MG163580.1|MG163579.1|MG163578.1|MG163577.1|MG163576.1|MG163575.1|MG163574.1|MG163573.1|MG163572.1|MG163571.1|MG163570.1|MG163569.1|MG163568.1|MG163567.1|MG163566.1|MG163565.1|MG163564.1|MG163563.1|MG163562.1|MG163561.1|MG163560.1|MG163559.1|MG163558.1|MG163557.1|MG163556.1|MG163555.1|MG163554.1|MG163553.1|MG163552.1|MG163551.1|MG163550.1|MG163549.1|MG163548.1|MG163547.1|MG163546.1|MG163545.1|MG163544.1|MG163543.1|MG163542.1|MG163541.1|MG163540.1|MG163539.1|MG163538.1|MG163537.1|MG163536.1|MG163535.1|MG163534.1|MG163533.1|MG163532.1|MG163531.1|MG163530.1|MG163529.1|MG163528.1|MG163527.1|MG163526.1|MG163525.1|MG163524.1|MG163523.1|MG163522.1|MG163521.1|MG163520.1|MG163519.1|MG163518.1|MG163517.1|MG163516.1|MG163515.1|MG163514.1|MG163513.1|MG163512.1|MG163511.1|MG163510.1|MG163509.1|MG163508.1|MG163507.1|MG163506.1|MG163505.1|MG163504.1|MG163503.1|MG163502.1|MG163501.1|MG163500.1|MG163499.1|MG163498.1|MG163497.1|MG163496.1|MG163495.1|MG163494.1|MG163493.1|MG163492.1|MG163491.1|MG163490.1|MG163489.1|MG163488.1|MG163487.1|MG163486.1|MG163485.1|MG163484.1|MG163483.1|MG163482.1|MG163481.1|MG163480.1|MG163479.1|MG163478.1|MG163477.1|MG163476.1|MG163475.1|MG163474.1|MG163473.1|MG163472.1|MG163471.1|MG163470.1|MG163469.1|MG163468.1|MG163467.1|MG163466.1|MG163465.1|MG163464.1|MG163463.1|MG163462.1|MG163461.1|MG163460.1|MG163459.1|MG163458.1|MG163457.1|MG163456.1|MG163455.1|MG163454.1|MG163453.1|MG163452.1|MG163451.1|MG163450.1|MG163449.1|MG163448.1|MG163447.1|MG163446.1|MG163445.1|MG163444.1|MG163443.1|MG163442.1|MG163441.1|MG163440.1|MG163439.1|MG163438.1|MG163437.1|MG163436.1|MG163435.1|MG163434.1|MG163433.1|MG163432.1|MG163431.1|MG163430.1|MG163429.1|MG163428.1|MG163427.1|MG163426.1|MG163425.1|MG163424.1|MG163423.1|MG163422.1|MG163421.1|MG163420.1|MG163419.1|MG163418.1|MG163417.1|MG163416.1|MG163415.1|MG163414.1|MG163413.1|MG163412.1|MG163411.1|MG163410.1|MG163409.1|MG163408.1|MG163407.1|MG163406.1|MG163405.1|MG163404.1|MG163403.1|MG163402.1|MG163401.1|MG163400.1|MG163399.1|MG163398.1|MG163397.1|MG163396.1|MG163395.1|MG163394.1|MG163393.1|MG163392.1|MG163391.1|MG163390.1|MG163389.1|MG163388.1|MG163387.1|MG163386.1|MG163385.1|MG163384.1|MG163383.1|MG163382.1|MG163381.1|MG163380.1|MG163379.1|MG163378.1|MG163377.1|MG163376.1|MG163375.1|MG163374.1|MG163373.1|MG163372.1|MG163371.1|MG163370.1|MG163369.1|MG163368.1|MG163367.1|MG163366.1|MG163365.1|MG163364.1|MG163363.1|MG163362.1|MG163361.1|MG163360.1|MG163359.1|MG163358.1|MG163357.1|MG163356.1|MG163355.1|MG163354.1|MG163353.1|MG163352.1|MG163351.1|MG163350.1|MG163349.1|MG163348.1|MG163347.1|MG163346.1|MG163345.1|MG163344.1|MG163343.1|MG163342.1|MG163341.1|MG163340.1|MG163339.1|MG163338.1|MG163337.1|MG163336.1|MG163335.1|MG163334.1|MG163333.1|MG163332.1|MG163331.1|MG163330.1|MG163329.1|MG163328.1|MG163327.1|MG163326.1|MG163325.1|MG163324.1|MG163323.1|MG163322.1|MG163321.1|MG163320.1|MG163319.1|MG163318.1|MG163317.1|MG163316.1|MG163315.1|MG163314.1|MG163313.1|MG163312.1|MG163311.1|MG163310.1|MG163309.1|MG163308.1|MG163307.1|MG163306.1|MG163305.1|MG163304.1|MG163303.1|MG163302.1|MG163301.1|MG163300.1|MG163299.1|MG163298.1|MG163297.1|MG163296.1|MG163295.1|MG163294.1|MG163293.1|MG163292.1|MG163291.1|MG163290.1|MG163289.1|MG163288.1|MG163287.1|MG163286.1|MG163285.1|MG163284.1|MG163283.1|MG163282.1|MG163281.1|MG163280.1|MG163279.1|MG163278.1|MG163277.1|MG163276.1|MG163275.1|MG163274.1|MG163273.1|MG163272.1|MG163271.1|MG163270.1|MG163269.1|MG163268.1|MG163267.1|MG163266.1|MG163265.1|MG163264.1|MG163263.1|MG163262.1|MG163261.1|MG163260.1|MG163259.1|MG163258.1|MG163257.1|MG163256.1|MG163255.1|MG163254.1|MG163253.1|MG163252.1|MG163251.1|MG163250.1|MG163249.1|MG163248.1|MG163247.1|MG163246.1|MG163245.1|MG163244.1|MG163243.1|MG163242.1|MG163241.1|MG163240.1|MG163239.1|MG163238.1|MG163237.1|MG163236.1|MG163235.1|MG163234.1|MG163233.1|MG163232.1|MG163231.1|MG163230.1|MG163229.1|MG163228.1|MG163227.1|MG163226.1|MG163225.1|MG163224.1|MG163223.1|MG163222.1|MG163221.1|MG163220.1|MG163219.1|MG163218.1|MG163217.1|MG163216.1|MG163215.1|MG163214.1|MG163213.1|MG163212.1|MG163211.1|MG163210.1|MG163209.1|MG163208.1|MG163207.1|MG163206.1|MG163205.1|MG163204.1|MG163203.1|MG163202.1|MG163201.1|MG163200.1|MG163199.1|MG163198.1|MG163197.1|MG163196.1|MG163195.1|MG163194.1|MG163193.1|MG163192.1|MG163191.1|MG163190.1|MG163189.1|MG163188.1|MG163187.1|MG163186.1|MG163185.1|MG163184.1|MG163183.1|MG163182.1|MG163181.1|MG163180.1|MG163179.1|MG163178.1|MG163177.1|MG163176.1|MG163175.1|MG163174.1|MG163173.1|MG163172.1|MG163171.1|MG163170.1|MG163169.1|MG163168.1|MG163167.1|MG163166.1|MG163165.1|MG163164.1|MG163163.1|MG163162.1|MG163161.1|MG163160.1|MG163159.1|MG163158.1|MG163157.1|MG163156.1|MG163155.1|MG163154.1|MG163153.1|MG163152.1|MG163151.1|MG163150.1|MG163149.1|MG163148.1|MG163147.1|MG163146.1|MG163145.1|MG163144.1|MG163143.1|MG163142.1|MG163141.1|MG163140.1|MG163139.1|MG163138.1|MG163137.1|MG163136.1|MG163135.1|MG163134.1|MG163133.1|MG163132.1|MG163131.1|MG163130.1|MG163129.1|MG163128.1|MG163127.1|MG163126.1|MG163125.1|MG163124.1|MG163123.1|MG163122.1|MG163121.1|MG163120.1|MG163119.1|MG163118.1|MG163117.1|MG163116.1|MG163115.1|MG163114.1|MG163113.1|MG163112.1|MG163111.1|MG163110.1|MG163109.1|MG163108.1|MG163107.1|MG163106.1|MG163105.1|MG163104.1|MG163103.1|MG163102.1|MG163101.1|MG163100.1|MG163099.1|MG163098.1|MG163097.1|MG163096.1|MG163095.1|MG163094.1|MG163093.1|MG163092.1|MG163091.1|MG163090.1|MG163089.1|MG163088.1|MG163087.1|MG163086.1|MG163085.1|MG163084.1|MG163083.1|MG163082.1|MG163081.1|MG163080.1|MG163079.1|MG163078.1|MG163077.1|MG163076.1|MG163075.1|MG163074.1|MG163073.1|MG163072.1|MG163071.1|MG163070.1|MG163069.1|MG163068.1|MG163067.1|MG163066.1|MG163065.1|MG163064.1|MG163063.1|MG163062.1|MG163061.1|MG163060.1|MG163059.1|MG163058.1|MG163057.1|MG163056.1|MG163055.1|MG163054.1|MG163053.1|MG163052.1|MG163051.1|MG163050.1|MG163049.1|MG163048.1|MG163047.1|MG163046.1|MG163045.1|MG163044.1|MG163043.1|MG163042.1|MG163041.1|MG163040.1|MG163039.1|MG163038.1|MG163037.1|MG163036.1|MG163035.1|MG163034.1|MG163033.1|MG163032.1|MG163031.1|MG163030.1|MG163029.1|MG163028.1|MG163027.1|MG163026.1|MG163025.1|MG163024.1|MG163023.1|MG163022.1|MG163021.1|MG163020.1|MG163019.1|MG163018.1|MG163017.1|MG163016.1|MG163015.1|MG163014.1|MG163013.1|MG163012.1|MG163011.1|MG163010.1|MG163009.1|MG163008.1|MG163007.1|MG163006.1|MG163005.1|MG163004.1|MG163003.1|MG163002.1|MG163001.1|MG163000.1|MG162999.1|MG162998.1|MG162997.1|MG162996.1|MG162995.1|MG162994.1|MG162993.1|MG162992.1|MG162991.1|MG162990.1|MG162989.1|MG162988.1|MG162987.1|MG162986.1|MG162985.1|MG162984.1|MG162983.1|MG162982.1|MG162981.1|MG162980.1|MG162979.1|MG162978.1|MG162977.1|MG162976.1|MG162975.1|MG162974.1|MG162973.1|MG162972.1|MG162971.1|MG162970.1|MG162969.1|MG162968.1|MG162967.1|MG162966.1|MG162965.1|MG162964.1|MG162963.1|MG162962.1|MG162961.1|MG162960.1|MG162959.1|MG162958.1|MG162957.1|MG162956.1|MG162955.1|MG162954.1|MG162953.1|MG162952.1|MG162951.1|MG162950.1|MG162949.1|MG162948.1|MG162947.1|MG162946.1|MG162945.1|MG162944.1|MG162943.1|MG162942.1|MG162941.1|MG162940.1|MG162939.1|MG162938.1|MG162937.1|MG162936.1|MG162935.1|MG162934.1|MG162933.1|MG162932.1|MG162931.1|MG162930.1|MG162929.1|MG162928.1|MG162927.1|MG162926.1|MG162925.1|MG162924.1|MG162923.1|MG162922.1|MG162921.1|MG162920.1|MG162919.1|MG162918.1|MG162917.1|MG162916.1|MG162915.1|MG162914.1|MG162913.1|MG162912.1|MG162911.1|MG162910.1|MG162909.1|MG162908.1|MG162907.1|MG162906.1|MG162905.1|MG162904.1|MG162903.1|MG162902.1|MG162901.1|MG162900.1|MG162899.1|MG162898.1|MG162897.1|MG162896.1|MG162895.1|MG162894.1|MG162893.1|MG162892.1|MG162891.1|MG162890.1|MG162889.1|MG162888.1|MG169004.1|MG169003.1|MG169002.1|MG169001.1|MG169000.1|MG168999.1|MG168998.1|MG168997.1|MG168996.1|MG168995.1|MG168994.1|MG168993.1|MG168992.1|MG168991.1|MG168990.1|MG168989.1|MG168988.1|MG168987.1|MG168986.1|MG168985.1|MG168984.1|MG168983.1|MG168982.1|MG168981.1|MG168980.1|MG168979.1|MG168978.1|MG168977.1|MG168976.1|MG168975.1|MG168974.1|MG168973.1|MG168972.1|MG168971.1|MG168970.1|MG168969.1|MG168968.1|MG168967.1|MG168966.1|MG168965.1|MG168964.1|MG168963.1|MG168962.1|MG168961.1|MG168960.1|MG168959.1|MG168958.1|MG168957.1|MG168956.1|MG168955.1|MG168954.1|MG168953.1|MG168952.1|MG168951.1|MG168950.1|MG168949.1|MG168948.1|MG168947.1|MG168946.1|MG168945.1|MG168944.1|MG168943.1|MG168942.1|MG168941.1|MG168940.1|MG168939.1|MG168938.1|MG168937.1|MG168936.1|MG168935.1|MG168934.1|MG168933.1|MG168932.1|MG168931.1|MG168930.1|MG168929.1|MG168928.1|MG168927.1|MG168926.1|MG168925.1|MG168924.1|MG168923.1|MG168922.1|MG168921.1|MG168920.1|MG168919.1|MG168918.1|MG168917.1|MG168916.1|MG168915.1|MG168914.1|MG168913.1|MG168912.1|MG168911.1|MG168910.1|MG168909.1|MG168908.1|MG168907.1|MG168906.1|MG168905.1|MG168904.1|MG168903.1|MG168902.1|MG168901.1|MG168900.1|MG168899.1|MG168898.1|MG168897.1|MG168896.1|MG168895.1|MG168894.1|MG168893.1|MG168892.1|MG168891.1|MG168890.1|MG168889.1|MG168888.1|MG168887.1|MG168886.1|MG168885.1|MG168884.1|MG168883.1|MG168882.1|MG168881.1|MG168880.1|MG168879.1|MG168878.1|MG168877.1|MG168876.1|MG168875.1|MG168874.1|MG168873.1|MG168872.1|MG168871.1|MG168870.1|MG168869.1|MG168868.1|MG168867.1|MG168866.1|MG168865.1|MG168864.1|MG168863.1|MG168862.1|MG168861.1|MG168860.1|MG168859.1|MG168858.1|MG168857.1|MG168856.1|MG168855.1|MG168854.1|MG168853.1|MG168852.1|MG168851.1|MG168850.1|MG168849.1|MG168848.1|MG168847.1|MG168846.1|MG168845.1|MG168844.1|MG168843.1|MG168842.1|MG168841.1|MG168840.1|MG168839.1|MG168838.1|MG168837.1|MG168836.1|MG168835.1|MG168834.1|MG168833.1|MG168832.1|MG168831.1|MG168830.1|MG168829.1|MG168828.1|MG168827.1|MG168826.1|MG168825.1|MG168824.1|MG168823.1|MG168822.1|MG168821.1|MG168820.1|MG168819.1|MG168818.1|MG168817.1|MG168816.1|MG168815.1|MG168814.1|MG168813.1|MG168812.1|MG168811.1|MG168810.1|MG168809.1|MG168808.1|MG168807.1|MG168806.1|MG168805.1|MG168804.1|MG168803.1|MG168802.1|MG168801.1|MG168800.1|MG168799.1|MG168798.1|MG168797.1|MG168796.1|MG168795.1|MG168794.1|MG168793.1|MG168792.1|MG168791.1|MG168790.1|MG168789.1|MG168788.1|MG168787.1|MG168786.1|MG168785.1|MG168784.1|MG168783.1|MG168782.1|MG168781.1|MG168780.1|MG168779.1|MG168778.1|MG168777.1|MG168776.1|MG168775.1|MG168774.1|MG168773.1|MG168772.1|MG168771.1|MG168770.1|MG168769.1|MG168768.1|MG168767.1|MG168766.1|MG168765.1|MG168764.1|MG168763.1|MG168762.1|MG168761.1|MG168760.1|MG168759.1|MG168758.1|MG168757.1|MG168756.1|MG168755.1|MG168754.1|MG168753.1|MG168752.1|MG168751.1|MG168750.1|MG168749.1|MG168748.1|MG168747.1|MG168746.1|MG168745.1|MG168744.1|MG168743.1|MG168742.1|MG168741.1|MG168740.1|MG168739.1|MG168738.1|MG168737.1|MG168736.1|MG168735.1|MG168734.1|MG168733.1|MG168732.1|MG168731.1|MG168730.1|MG168729.1|MG168728.1|MG168727.1|MG168726.1|MG168725.1|MG168724.1|MG168723.1|MG168722.1|MG168721.1|MG168720.1|MG168719.1|MG168718.1|MG168717.1|MG168716.1|MG168715.1|MG168714.1|MG168713.1|MG168712.1|MG168711.1|MG168710.1|MG168709.1|MG168708.1|MG168707.1|MG168706.1|MG168705.1|MG168704.1|MG168703.1|MG168702.1|MG168701.1|MG168700.1|MG168699.1|MG168698.1|MG168697.1|MG168696.1|MG168695.1|MG168694.1|MG168693.1|MG168692.1|MG168691.1|MG168690.1|MG168689.1|MG168688.1|MG168687.1|MG168686.1|MG168685.1|MG168684.1|MG168683.1|MG168682.1|MG168681.1|MG168680.1|MG168679.1|MG168678.1|MG168677.1|MG168676.1|MG168675.1|MG168674.1|MG168673.1|MG168672.1|MG168671.1|MG168670.1|MG168669.1|MG168668.1|MG168667.1|MG168666.1|MG168665.1|MG168664.1|MG168663.1|MG168662.1|MG168661.1|MG168660.1|MG168659.1|MG168658.1|MG168657.1|MG168656.1|MG168655.1|MG168654.1|MG168653.1|MG168652.1|MG168651.1|MG168650.1|MG168649.1|MG168648.1|MG168647.1|MG168646.1|MG168645.1|MG168644.1|MG168643.1|MG168642.1|MG168641.1|MG168640.1|MG168639.1|MG168638.1|MG168637.1|MG168636.1|MG168635.1|MG168634.1|MG168633.1|MG168632.1|MG168631.1|MG168630.1|MG168629.1|MG168628.1|MG168627.1|MG168626.1|MG168625.1|MG168624.1|MG168623.1|MG168622.1|MG168621.1|MG168620.1|MG168619.1|MG168618.1|MG168617.1|MG168616.1|MG168615.1|MG168614.1|MG168613.1|MG168612.1|MG168611.1|MG168610.1|MG168609.1|MG168608.1|MG168607.1|MG168606.1|MG168605.1|MG168604.1|MG168603.1|MG168602.1|MG168601.1|MG168600.1|MG168599.1|MG168598.1|MG168597.1|MG168596.1|MG168595.1|MG168594.1|MG168593.1|MG168592.1|MG168591.1|MG168590.1|MG168589.1|MG168588.1|MG168587.1|MG168586.1|MG168585.1|MG168584.1|MG168583.1|MG168582.1|MG168581.1|MG168580.1|MG168579.1|MG168578.1|MG168577.1|MG168576.1|MG168575.1|MG168574.1|MG168573.1|MG168572.1|MG168571.1|MG168570.1|MG168569.1|MG168568.1|MG168567.1|MG168566.1|MG168565.1|MG168564.1|MG168563.1|MG168562.1|MG168561.1|MG168560.1|MG168559.1|MG168558.1|MG168557.1|MG168556.1|MG168555.1|MG168554.1|MG168553.1|MG168552.1|MG168551.1|MG168550.1|MG168549.1|MG168548.1|MG168547.1|MG168546.1|MG168545.1|MG168544.1|MG168543.1|MG168542.1|MG168541.1|MG168540.1|MG168539.1|MG168538.1|MG168537.1|MG168536.1|MG168535.1|MG168534.1|MG168533.1|MG168532.1|MG168531.1|MG168530.1|MG168529.1|MG168528.1|MG168527.1|MG168526.1|MG168525.1|MG168524.1|MG168523.1|MG168522.1|MG168521.1|MG168520.1|MG168519.1|MG168518.1|MG168517.1|MG168516.1|MG168515.1|MG168514.1|MG168513.1|MG168512.1|MG168511.1|MG168510.1|MG168509.1|MG168508.1|MG168507.1|MG168506.1|MG168505.1|MG168504.1|MG168503.1|MG168502.1|MG168501.1|MG168500.1|MG168499.1|MG168498.1|MG168497.1|MG168496.1|MG168495.1|MG168494.1|MG168493.1|MG168492.1|MG168491.1|MG168490.1|MG168489.1|MG168488.1|MG168487.1|MG168486.1|MG168485.1|MG168484.1|MG168483.1|MG168482.1|MG168481.1|MG168480.1|MG168479.1|MG168478.1|MG168477.1|MG168476.1|MG168475.1|MG168474.1|MG168473.1|MG168472.1|MG168471.1|MG168470.1|MG168469.1|MG168468.1|MG168467.1|MG168466.1|MG168465.1|MG168464.1|MG168463.1|MG168462.1|MG168461.1|MG168460.1|MG168459.1|MG168458.1|MG168457.1|MG168456.1|MG168455.1|MG168454.1|MG168453.1|MG168452.1|MG168451.1|MG168450.1|MG168449.1|MG168448.1|MG168447.1|MG168446.1|MG168445.1|MG168444.1|MG168443.1|MG168442.1|MG168441.1|MG168440.1|MG168439.1|MG168438.1|MG168437.1|MG168436.1|MG168435.1|MG168434.1|MG168433.1|MG168432.1|MG168431.1|MG168430.1|MG168429.1|MG168428.1|MG168427.1|MG168426.1|MG168425.1|MG168424.1|MG168423.1|MG168422.1|MG168421.1|MG168420.1|MG168419.1|MG168418.1|MG168417.1|MG168416.1|MG168415.1|MG168414.1|MG168413.1|MG168412.1|MG168411.1|MG168410.1|MG168409.1|MG168408.1|MG168407.1|MG168406.1|MG168405.1|MG168404.1|MG168403.1|MG168402.1|MG168401.1|MG168400.1|MG168399.1|MG168398.1|MG168397.1|MG168396.1|MG168395.1|MG168394.1|MG168393.1|MG168392.1|MG168391.1|MG168390.1|MG168389.1|MG168388.1|MG168387.1|MG168386.1|MG168385.1|MG168384.1|MG168383.1|MG168382.1|MG168381.1|MG168380.1|MG168379.1|MG168378.1|MG168377.1|MG168376.1|MG168375.1|MG168374.1|MG168373.1|MG168372.1|MG168371.1|MG168370.1|MG168369.1|MG168368.1|MG168367.1|MG168366.1|MG168365.1|MG168364.1|MG168363.1|MG168362.1|MG168361.1|MG168360.1|MG168359.1|MG168358.1|MG168357.1|MG168356.1|MG168355.1|MG168354.1|MG168353.1|MG168352.1|MG168351.1|MG168350.1|MG168349.1|MG168348.1|MG168347.1|MG168346.1|MG168345.1|MG168344.1|MG168343.1|MG168342.1|MG168341.1|MG168340.1|MG168339.1|MG168338.1|MG168337.1|MG168336.1|MG168335.1|MG168334.1|MG168333.1|MG168332.1|MG168331.1|MG168330.1|MG168329.1|MG168328.1|MG168327.1|MG168326.1|MG168325.1|MG168324.1|MG168323.1|MG168322.1|MG168321.1|MG168320.1|MG168319.1|MG168318.1|MG168317.1|MG168316.1|MG168315.1|MG168314.1|MG168313.1|MG168312.1|MG168311.1|MG168310.1|MG168309.1|MG168308.1|MG168307.1|MG168306.1|MG168305.1|MG168304.1|MG168303.1|MG168302.1|MG168301.1|MG168300.1|MG168299.1|MG168298.1|MG168297.1|MG168296.1|MG168295.1|MG168294.1|MG168293.1|MG168292.1|MG168291.1|MG168290.1|MG168289.1|MG168288.1|MG168287.1|MG168286.1|MG168285.1|MG168284.1|MG168283.1|MG168282.1|MG168281.1|MG168280.1|MG168279.1|MG168278.1|MG168277.1|MG168276.1|MG168275.1|MG168274.1|MG168273.1|MG168272.1|MG168271.1|MG168270.1|MG168269.1|MG168268.1|MG168267.1|MG168266.1|MG168265.1|MG168264.1|MG168263.1|MG168262.1|MG168261.1|MG168260.1|MG168259.1|MG168258.1|MG168257.1|MG168256.1|MG168255.1|MG168254.1|MG168253.1|MG168252.1|MG168251.1|MG168250.1|MG168249.1|MG168248.1|MG168247.1|MG168246.1|MG168245.1|MG168244.1|MG168243.1|MG168242.1|MG168241.1|MG168240.1|MG168239.1|MG168238.1|MG168237.1|MG168236.1|MG168235.1|MG168234.1|MG168233.1|MG168232.1|MG168231.1|MG168230.1|MG168229.1|MG168228.1|MG168227.1|MG168226.1|MG168225.1|MG168224.1|MG168223.1|MG168222.1|MG168221.1|MG168220.1|MG168219.1|MG168218.1|MG168217.1|MG168216.1|MG168215.1|MG168214.1|MG168213.1|MG168212.1|MG168211.1|MG168210.1|MG168209.1|MG168208.1|MG168207.1|MG168206.1|MG168205.1|MG168204.1|MG168203.1|MG168202.1|MG168201.1|MG168200.1|MG168199.1|MG168198.1|MG168197.1|MG168196.1|MG168195.1|MG168194.1|MG168193.1|MG168192.1|MG168191.1|MG168190.1|MG168189.1|MG168188.1|MG168187.1|MG168186.1|MG168185.1|MG168184.1|MG168183.1|MG168182.1|MG168181.1|MG168180.1|MG168179.1|MG168178.1|MG168177.1|MG168176.1|MG168175.1|MG168174.1|MG168173.1|MG168172.1|MG168171.1|MG168170.1|MG168169.1|MG168168.1|MG168167.1|MG168166.1|MG168165.1|MG168164.1|MG168163.1|MG168162.1|MG168161.1|MG168160.1|MG168159.1|MG168158.1|MG168157.1|MG168156.1|MG168155.1|MG168154.1|MG168153.1|MG168152.1|MG168151.1|MG168150.1|MG168149.1|MG168148.1|MG168147.1|MG168146.1|MG168145.1|MG168144.1|MG168143.1|MG168142.1|MG168141.1|MG168140.1|MG168139.1|MG168138.1|MG168137.1|MG168136.1|MG168135.1|MG168134.1|MG168133.1|MG168132.1|MG168131.1|MG168130.1|MG168129.1|MG168128.1|MG168127.1|MG168126.1|MG168125.1|MG168124.1|MG168123.1|MG168122.1|MG168121.1|MG168120.1|MG168119.1|MG168118.1|MG168117.1|MG168116.1|MG168115.1|MG168114.1|MG168113.1|MG168112.1|MG168111.1|MG168110.1|MG168109.1|MG168108.1|MG168107.1|MG168106.1|MG168105.1|MG168104.1|MG168103.1|MG168102.1|MG168101.1|MG168100.1|MG168099.1|MG168098.1|MG168097.1|MG168096.1|MG168095.1|MG168094.1|MG168093.1|MG168092.1|MG168091.1|MG168090.1|MG168089.1|MG168088.1|MG168087.1|MG168086.1|MG168085.1|MG168084.1|MG168083.1|MG168082.1|MG168081.1|MG168080.1|MG168079.1|MG168078.1|MG168077.1|MG168076.1|MG168075.1|MG168074.1|MG168073.1|MG168072.1|MG168071.1|MG168070.1|MG168069.1|MG168068.1|MG168067.1|MG168066.1|MG168065.1|MG168064.1|MG168063.1|MG168062.1|MG168061.1|MG168060.1|MG168059.1|MG168058.1|MG168057.1|MG168056.1|MG168055.1|MG168054.1|MG168053.1|MG168052.1|MG168051.1|MG168050.1|MG168049.1|MG168048.1|MG168047.1|MG168046.1|MG168045.1|MG168044.1|MG168043.1|MG168042.1|MG168041.1|MG168040.1|MG168039.1|MG168038.1|MG168037.1|MG168036.1|MG168035.1|MG168034.1|MG168033.1|MG168032.1|MG168031.1|MG168030.1|MG168029.1|MG168028.1|MG168027.1|MG168026.1|MG168025.1|MG168024.1|MG168023.1|MG168022.1|MG168021.1|MG168020.1|MG168019.1|MG168018.1|MG168017.1|MG168016.1|MG168015.1|MG168014.1|MG168013.1|MG168012.1|MG168011.1|MG168010.1|MG168009.1|MG168008.1|MG168007.1|MG168006.1|MG168005.1|MG168004.1|MG168003.1|MG168002.1|MG168001.1|MG168000.1|MG167999.1|MG167998.1|MG167997.1|MG167996.1|MG167995.1|MG167994.1|MG167993.1|MG167992.1|MG167991.1|MG167990.1|MG167989.1|MG167988.1|MG167987.1|MG167986.1|MG167985.1|MG167984.1|MG167983.1|MG167982.1|MG167981.1|MG167980.1|MG167979.1|MG167978.1|MG167977.1|MG167976.1|MG167975.1|MG167974.1|MG167973.1|MG167972.1|MG167971.1|MG167970.1|MG167969.1|MG167968.1|MG167967.1|MG167966.1|MG167965.1|MG167964.1|MG167963.1|MG167962.1|MG167961.1|MG167960.1|MG167959.1|MG167958.1|MG167957.1|MG167956.1|MG167955.1|MG167954.1|MG167953.1|MG167952.1|MG167951.1|MG167950.1|MG167949.1|MG167948.1|MG167947.1|MG167946.1|MG167945.1|MG167944.1|MG167943.1|MG167942.1|MG167941.1|MG167940.1|MG167939.1|MG167938.1|MG167937.1|MG167936.1|MG167935.1|MG167934.1|MG167933.1|MG167932.1|MG167931.1|MG167930.1|MG167929.1|MG167928.1|MG167927.1|MG167926.1|MG167925.1|MG167924.1|MG167923.1|MG167922.1|MG167921.1|MG167920.1|MG167919.1|MG167918.1|MG167917.1|MG167916.1|MG167915.1|MG167914.1|MG167913.1|MG167912.1|MG167911.1|MG167910.1|MG167909.1|MG167908.1|MG167907.1|MG167906.1|MG167905.1|MG167904.1|MG167903.1|MG167902.1|MG167901.1|MG167900.1|MG167899.1|MG167898.1|MG167897.1|MG167896.1|MG167895.1|MG167894.1|MG167893.1|MG167892.1|MG167891.1|MG167890.1|MG167889.1|MG167888.1|MG167887.1|MG167886.1|MG167885.1|MG167884.1|MG167883.1|MG167882.1|MG167881.1|MG167880.1|MG167879.1|MG167878.1|MG167877.1|MG167876.1|MG167875.1|MG167874.1|MG167873.1|MG167872.1|MG167871.1|MG167870.1|MG167869.1|MG167868.1|MG167867.1|MG167866.1|MG167865.1|MG167864.1|MG167863.1|MG167862.1|MG167861.1|MG167860.1|MG167859.1|MG167858.1|MG167857.1|MG167856.1|MG167855.1|MG167854.1|MG167853.1|MG167852.1|MG167851.1|MG167850.1|MG167849.1|MG167848.1|MG167847.1|MG167846.1|MG167845.1|MG167844.1|MG167843.1|MG167842.1|MG167841.1|MG167840.1|MG167839.1|MG167838.1|MG167837.1|MG167836.1|MG167835.1|MG167834.1|MG167833.1|MG167832.1|MG167831.1|MG167830.1|MG167829.1|MG167828.1|MG167827.1|MG167826.1|MG167825.1|MG167824.1|MG167823.1|MG167822.1|MG167821.1|MG167820.1|MG167819.1|MG167818.1|MG167817.1|MG167816.1|MG167815.1|MG167814.1|MG167813.1|MG167812.1|MG167811.1|MG167810.1|MG167809.1|MG167808.1|MG167807.1|MG167806.1|MG167805.1|MG167804.1|MG167803.1|MG167802.1|MG167801.1|MG167800.1|MG167799.1|MG167798.1|MG167797.1|MG167796.1|MG167795.1|MG167794.1|MG167793.1|MG167792.1|MG167791.1|MG167790.1|MG167789.1|MG167788.1|MG167787.1|MG167786.1|MG167785.1|MG167784.1|MG167783.1|MG167782.1|MG167781.1|MG167780.1|MG167779.1|MG167778.1|MG167777.1|MG167776.1|MG167775.1|MG167774.1|MG167773.1|MG167772.1|MG167771.1|MG167770.1|MG167769.1|MG167768.1|MG167767.1|MG167766.1|MG167765.1|MG167764.1|MG167763.1|MG167762.1|MG167761.1|MG167760.1|MG167759.1|MG167758.1|MG167757.1|MG167756.1|MG167755.1|MG167754.1|MG167753.1|MG167752.1|MG167751.1|MG167750.1|MG167749.1|MG167748.1|MG167747.1|MG167746.1|MG167745.1|MG167744.1|MG167743.1|MG167742.1|MG167741.1|MG167740.1|MG167739.1|MG167738.1|MG167737.1|MG167736.1|MG167735.1|MG167734.1|MG167733.1|MG167732.1|MG167731.1|MG167730.1|MG167729.1|MG167728.1|MG167727.1|MG167726.1|MG167725.1|MG167724.1|MG167723.1|MG167722.1|MG167721.1|MG167720.1|MG167719.1|MG167718.1|MG167717.1|MG167716.1|MG167715.1|MG167714.1|MG167713.1|MG167712.1|MG167711.1|MG167710.1|MG167709.1|MG167708.1|MG167707.1|MG167706.1|MG167705.1|MG167704.1|MG167703.1|MG167702.1|MG167701.1|MG167700.1|MG167699.1|MG167698.1|MG167697.1|MG167696.1|MG167695.1|MG167694.1|MG167693.1|MG167692.1|MG167691.1|MG167690.1|MG167689.1|MG167688.1|MG167687.1|MG167686.1|MG167685.1|MG167684.1|MG167683.1|MG167682.1|MG167681.1|MG167680.1|MG167679.1|MG167678.1|MG167677.1|MG167676.1|MG167675.1|MG167674.1|MG167673.1|MG167672.1|MG167671.1|MG167670.1|MG167669.1|MG167668.1|MG167667.1|MG167666.1|MG167665.1|MG167664.1|MG167663.1|MG167662.1|MG167661.1|MG167660.1|MG167659.1|MG167658.1|MG167657.1|MG167656.1|MG167655.1|MG167654.1|MG167653.1|MG167652.1|MG167651.1|MG167650.1|MG167649.1|MG167648.1|MG167647.1|MG167646.1|MG167645.1|MG167644.1|MG167643.1|MG167642.1|MG167641.1|MG167640.1|MG167639.1|MG167638.1|MG167637.1|MG167636.1|MG167635.1|MG167634.1|MG167633.1|MG167632.1|MG167631.1|MG167630.1|MG167629.1|MG167628.1|MG167627.1|MG167626.1|MG167625.1|MG167624.1|MG167623.1|MG167622.1|MG167621.1|MG167620.1|MG167619.1|MG167618.1|MG167617.1|MG167616.1|MG167615.1|MG167614.1|MG167613.1|MG167612.1|MG167611.1|MG167610.1|MG167609.1|MG167608.1|MG167607.1|MG167606.1|MG167605.1|MG167604.1|MG167603.1|MG167602.1|MG167601.1|MG167600.1|MG167599.1|MG167598.1|MG167597.1|MG167596.1|MG167595.1|MG167594.1|MG167593.1|MG167592.1|MG167591.1|MG167590.1|MG167589.1|MG167588.1|MG167587.1|MG167586.1|MG167585.1|MG167584.1|MG167583.1|MG167582.1|MG167581.1|MG167580.1|MG167579.1|MG167578.1|MG167577.1|MG167576.1|MG167575.1|MG167574.1|MG167573.1|MG167572.1|MG167571.1|MG167570.1|MG167569.1|MG167568.1|MG167567.1|MG167566.1|MG167565.1|MG167564.1|MG167563.1|MG167562.1|MG167561.1|MG167560.1|MG167559.1|MG167558.1|MG167557.1|MG167556.1|MG167555.1|MG167554.1|MG167553.1|MG167552.1|MG167551.1|MG167550.1|MG167549.1|MG167548.1|MG167547.1|MG167546.1|MG167545.1|MG167544.1|MG167543.1|MG167542.1|MG167541.1|MG167540.1|MG167539.1|MG167538.1|MG167537.1|MG167536.1|MG167535.1|MG167534.1|MG167533.1|MG167532.1|MG167531.1|MG167530.1|MG167529.1|MG167528.1|MG167527.1|MG167526.1|MG167525.1|MG167524.1|MG167523.1|MG167522.1|MG167521.1|MG167520.1|MG167519.1|MG167518.1|MG167517.1|MG167516.1|MG167515.1|MG167514.1|MG167513.1|MG167512.1|MG167511.1|MG167510.1|MG167509.1|MG167508.1|MG167507.1|MG167506.1|MG167505.1|MG167504.1|MG167503.1|MG167502.1|MG167501.1|MG167500.1|MG167499.1|MG167498.1|MG167497.1|MG167496.1|MG167495.1|MG167494.1|MG167493.1|MG167492.1|MG167491.1|MG167490.1|MG167489.1|MG167488.1|MG167487.1|MG167486.1|MG167485.1|MG167484.1|MG167483.1|MG167482.1|MG167481.1|MG167480.1|MG167479.1|MG167478.1|MG167477.1|MG167476.1|MG167475.1|MG167474.1|MG167473.1|MG167472.1|MG167471.1|MG167470.1|MG167469.1|MG167468.1|MG167467.1|MG167466.1|MG167465.1|MG167464.1|MG167463.1|MG167462.1|MG167461.1|MG167460.1|MG167459.1|MG167458.1|MG167457.1|MG167456.1|MG167455.1|MG167454.1|MG167453.1|MG167452.1|MG167451.1|MG167450.1|MG167449.1|MG167448.1|MG167447.1|MG167446.1|MG167445.1|MG167444.1|MG167443.1|MG167442.1|MG167441.1|MG167440.1|MG167439.1|MG167438.1|MG167437.1|MG167436.1|MG167435.1|MG167434.1|MG167433.1|MG167432.1|MG167431.1|MG167430.1|MG167429.1|MG167428.1|MG167427.1|MG167426.1|MG167425.1|MG167424.1|MG167423.1|MG167422.1|MG167421.1|MG167420.1|MG167419.1|MG167418.1|MG167417.1|MG167416.1|MG167415.1|MG167414.1|MG167413.1|MG167412.1|MG167411.1|MG167410.1|MG167409.1|MG167408.1|MG167407.1|MG167406.1|MG167405.1|MG167404.1|MG167403.1|MG167402.1|MG167401.1|MG167400.1|MG167399.1|MG167398.1|MG167397.1|MG167396.1|MG167395.1|MG167394.1|MG167393.1|MG167392.1|MG167391.1|MG167390.1|MG167389.1|MG167388.1|MG167387.1|MG167386.1|MG167385.1|MG167384.1|MG167383.1|MG167382.1|MG167381.1|MG167380.1|MG167379.1|MG167378.1|MG167377.1|MG167376.1|MG167375.1|MG167374.1|MG167373.1|MG167372.1|MG167371.1|MG167370.1|MG167369.1|MG167368.1|MG167367.1|MG167366.1|MG167365.1|MG167364.1|MG167363.1|MG167362.1|MG167361.1|MG167360.1|MG167359.1|MG167358.1|MG167357.1|MG167356.1|MG167355.1|MG167354.1|MG167353.1|MG167352.1|MG167351.1|MG167350.1|MG167349.1|MG167348.1|MG167347.1|MG167346.1|MG167345.1|MG167344.1|MG167343.1|MG167342.1|MG167341.1|MG167340.1|MG167339.1|MG167338.1|MG167337.1|MG167336.1|MG167335.1|MG167334.1|MG167333.1|MG167332.1|MG167331.1|MG167330.1|MG167329.1|MG167328.1|MG167327.1|MG167326.1|MG167325.1|MG167324.1|MG167323.1|MG167322.1|MG167321.1|MG167320.1|MG167319.1|MG167318.1|MG167317.1|MG167316.1|MG167315.1|MG167314.1|MG167313.1|MG167312.1|MG167311.1|MG167310.1|MG167309.1|MG167308.1|MG167307.1|MG167306.1|MG167305.1|MG167304.1|MG167303.1|MG167302.1|MG167301.1|MG167300.1|MG167299.1|MG167298.1|MG167297.1|MG167296.1|MG167295.1|MG167294.1|MG167293.1|MG167292.1|MG167291.1|MG167290.1|MG167289.1|MG167288.1|MG167287.1|MG167286.1|MG167285.1|MG167284.1|MG167283.1|MG167282.1|MG167281.1|MG167280.1|MG167279.1|MG167278.1|MG167277.1|MG167276.1|MG167275.1|MG167274.1|MG167273.1|MG167272.1|MG167271.1|MG167270.1|MG167269.1|MG167268.1|MG167267.1|MG167266.1|MG167265.1|MG167264.1|MG167263.1|MG167262.1|MG167261.1|MG167260.1|MG167259.1|MG167258.1|MG167257.1|MG167256.1|MG167255.1|MG167254.1|MG167253.1|MG167252.1|MG167251.1|MG167250.1|MG167249.1|MG167248.1|MG167247.1|MG167246.1|MG167245.1|MG167244.1|MG167243.1|MG167242.1|MG167241.1|MG167240.1|MG167239.1|MG167238.1|MG167237.1|MG167236.1|MG167235.1|MG167234.1|MG167233.1|MG167232.1|MG167231.1|MG167230.1|MG167229.1|MG167228.1|MG167227.1|MG167226.1|MG167225.1|MG167224.1|MG167223.1|MG167222.1|MG167221.1|MG167220.1|MG167219.1|MG167218.1|MG167217.1|MG167216.1|MG167215.1|MG167214.1|MG167213.1|MG167212.1|MG167211.1|MG167210.1|MG167209.1|MG167208.1|MG167207.1|MG167206.1|MG167205.1|MG167204.1|MG167203.1|MG167202.1|MG167201.1|MG167200.1|MG167199.1|MG167198.1|MG167197.1|MG167196.1|MG167195.1|MG167194.1|MG167193.1|MG167192.1|MG167191.1|MG167190.1|MG167189.1|MG167188.1|MG167187.1|MG167186.1|MG167185.1|MG167184.1|MG167183.1|MG167182.1|MG167181.1|MG167180.1|MG167179.1|MG167178.1|MG167177.1|MG167176.1|MG167175.1|MG167174.1|MG167173.1|MG167172.1|MG167171.1|MG167170.1|MG167169.1|MG167168.1|MG167167.1|MG167166.1|MG167165.1|MG167164.1|MG167163.1|MG167162.1|MG167161.1|MG167160.1|MG167159.1|MG167158.1|MG167157.1|MG167156.1|MG167155.1|MG167154.1|MG167153.1|MG167152.1|MG167151.1|MG167150.1|MG167149.1|MG167148.1|MG167147.1|MG167146.1|MG167145.1|MG167144.1|MG167143.1|MG167142.1|MG167141.1|MG167140.1|MG167139.1|MG167138.1|MG167137.1|MG167136.1|MG167135.1|MG167134.1|MG167133.1|MG167132.1|MG167131.1|MG167130.1|MG167129.1|MG167128.1|MG167127.1|MG167126.1|MG167125.1|MG167124.1|MG167123.1|MG167122.1|MG167121.1|MG167120.1|MG167119.1|MG167118.1|MG167117.1|MG167116.1|MG167115.1|MG167114.1|MG167113.1|MG167112.1|MG167111.1|MG167110.1|MG167109.1|MG167108.1|MG167107.1|MG167106.1|MG167105.1|MG167104.1|MG167103.1|MG167102.1|MG167101.1|MG167100.1|MG167099.1|MG167098.1|MG167097.1|MG167096.1|MG167095.1|MG167094.1|MG167093.1|MG167092.1|MG167091.1|MG167090.1|MG167089.1|MG167088.1|MG167087.1|MG167086.1|MG167085.1|MG167084.1|MG167083.1|MG167082.1|MG167081.1|MG167080.1|MG167079.1|MG167078.1|MG167077.1|MG167076.1|MG167075.1|MG167074.1|MG167073.1|MG167072.1|MG167071.1|MG167070.1|MG167069.1|MG167068.1|MG167067.1|MG167066.1|MG167065.1|MG167064.1|MG167063.1|MG167062.1|MG167061.1|MG167060.1|MG167059.1|MG167058.1|MG167057.1|MG167056.1|MG167055.1|MG167054.1|MG167053.1|MG167052.1|MG167051.1|MG167050.1|MG167049.1|MG167048.1|MG167047.1|MG167046.1|MG167045.1|MG167044.1|MG167043.1|MG167042.1|MG167041.1|MG167040.1|MG167039.1|MG167038.1|MG167037.1|MG167036.1|MG167035.1|MG167034.1|MG167033.1|MG167032.1|MG167031.1|MG167030.1|MG167029.1|MG167028.1|MG167027.1|MG167026.1|MG167025.1|MG167024.1|MG167023.1|MG167022.1|MG167021.1|MG167020.1|MG167019.1|MG167018.1|MG167017.1|MG167016.1|MG167015.1|MG167014.1|MG167013.1|MG167012.1|MG167011.1|MG167010.1|MG167009.1|MG167008.1|MG167007.1|MG167006.1|MG167005.1|MG167004.1|MG167003.1|MG167002.1|MG167001.1|MG167000.1|MG166999.1|MG166998.1|MG166997.1|MG166996.1|MG166995.1|MG166994.1|MG166993.1|MG166992.1|MG166991.1|MG166990.1|MG166989.1|MG166988.1|MG166987.1|MG166986.1|MG166985.1|MG166984.1|MG166983.1|MG166982.1|MG166981.1|MG166980.1|MG166979.1|MG166978.1|MG166977.1|MG166976.1|MG166975.1|MG166974.1|MG166973.1|MG166972.1|MG166971.1|MG166970.1|MG166969.1|MG166968.1|MG166967.1|MG166966.1|MG166965.1|MG166964.1|MG166963.1|MG166962.1|MG166961.1|MG166960.1|MG166959.1|MG166958.1|MG166957.1|MG166956.1|MG166955.1|MG166954.1|MG166953.1|MG166952.1|MG166951.1|MG166950.1|MG166949.1|MG166948.1|MG166947.1|MG166946.1|MG166945.1|MG166944.1|MG166943.1|MG166942.1|MG166941.1|MG166940.1|MG166939.1|MG166938.1|MG166937.1|MG166936.1|MG166935.1|MG166934.1|MG166933.1|MG166932.1|MG166931.1|MG166930.1|MG166929.1|MG166928.1|MG166927.1|MG166926.1|MG166925.1|MG166924.1|MG166923.1|MG166922.1|MG166921.1|MG166920.1|MG166919.1|MG166918.1|MG166917.1|MG166916.1|MG166915.1|MG166914.1|MG166913.1|MG166912.1|MG166911.1|MG166910.1|MG166909.1|MG166908.1|MG166907.1|MG166906.1|MG166905.1|MG166904.1|MG166903.1|MG166902.1|MG166901.1|MG166900.1|MG166899.1|MG166898.1|MG166897.1|MG166896.1|MG166895.1|MG166894.1|MG166893.1|MG166892.1|MG166891.1|MG166890.1|MG166889.1|MG166888.1|MG166887.1|MG166886.1|MG166885.1|MG166884.1|MG166883.1|MG166882.1|MG166881.1|MG166880.1|MG166879.1|MG166878.1|MG166877.1|MG166876.1|MG166875.1|MG166874.1|MG166873.1|MG166872.1|MG166871.1|MG166870.1|MG166869.1|MG166868.1|MG166867.1|MG166866.1|MG166865.1|MG166864.1|MG166863.1|MG166862.1|MG166861.1|MG166860.1|MG166859.1|MG166858.1|MG166857.1|MG166856.1|MG166855.1|MG166854.1|MG166853.1|MG166852.1|MG166851.1|MG166850.1|MG166849.1|MG166848.1|MG166847.1|MG166846.1|MG166845.1|MG166844.1|MG166843.1|MG166842.1|MG166841.1|MG166840.1|MG166839.1|MG166838.1|MG166837.1|MG166836.1|MG166835.1|MG166834.1|MG166833.1|MG166832.1|MG166831.1|MG166830.1|MG166829.1|MG166828.1|MG166827.1|MG166826.1|MG166825.1|MG166824.1|MG166823.1|MG166822.1|MG166821.1|MG166820.1|MG166819.1|MG166818.1|MG166817.1|MG166816.1|MG166815.1|MG166814.1|MG166813.1|MG166812.1|MG166811.1|MG166810.1|MG166809.1|MG166808.1|MG166807.1|MG166806.1|MG166805.1|MG166804.1|MG166803.1|MG166802.1|MG166801.1|MG166800.1|MG166799.1|MG166798.1|MG166797.1|MG166796.1|MG166795.1|MG166794.1|MG166793.1|MG166792.1|MG166791.1|MG166790.1|MG166789.1|MG166788.1|MG166787.1|MG166786.1|MG166785.1|MG166784.1|MG166783.1|MG166782.1|MG166781.1|MG166780.1|MG166779.1|MG166778.1|MG166777.1|MG166776.1|MG166775.1|MG166774.1|MG166773.1|MG166772.1|MG166771.1|MG166770.1|MG166769.1|MG166768.1|MG166767.1|MG166766.1|MG166765.1|MG166764.1|MG166763.1|MG166762.1|MG166761.1|MG166760.1|MG166759.1|MG166758.1|MG166757.1|MG166756.1|MG166755.1|MG166754.1|MG166753.1|MG166752.1|MG166751.1|MG166750.1|MG166749.1|MG166748.1|MG166747.1|MG166746.1|MG166745.1|MG166744.1|MG166743.1|MG166742.1|MG166741.1|MG166740.1|MG166739.1|MG166738.1|MG166737.1|MG166736.1|MG166735.1|MG166734.1|MG166733.1|MG166732.1|MG166731.1|MG166730.1|MG166729.1|MG166728.1|MG166727.1|MG166726.1|MG166725.1|MG166724.1|MG166723.1|MG166722.1|MG166721.1|MG166720.1|MG166719.1|MG166718.1|MG166717.1|MG166716.1|MG166715.1|MG166714.1|MG166713.1|MG166712.1|MG166711.1|MG166710.1|MG166709.1|MG166708.1|MG166707.1|MG166706.1|MG166705.1|MG166704.1|MG166703.1|MG166702.1|MG166701.1|MG166700.1|MG166699.1|MG166698.1|MG166697.1|MG166696.1|MG166695.1|MG166694.1|MG166693.1|MG166692.1|MG166691.1|MG166690.1|MG166689.1|MG166688.1|MG166687.1|MG166686.1|MG166685.1|MG166684.1|MG166683.1|MG166682.1|MG166681.1|MG166680.1|MG166679.1|MG166678.1|MG166677.1|MG166676.1|MG166675.1|MG166674.1|MG166673.1|MG166672.1|MG166671.1|MG166670.1|MG166669.1|MG166668.1|MG166667.1|MG166666.1|MG166665.1|MG166664.1|MG166663.1|MG166662.1|MG166661.1|MG166660.1|MG166659.1|MG166658.1|MG166657.1|MG166656.1|MG166655.1|MG166654.1|MG166653.1|MG166652.1|MG166651.1|MG166650.1|MG166649.1|MG166648.1|MG166647.1|MG166646.1|MG166645.1|MG166644.1|MG166643.1|MG166642.1|MG166641.1|MG166640.1|MG166639.1|MG166638.1|MG166637.1|MG166636.1|MG166635.1|MG166634.1|MG166633.1|MG166632.1|MG166631.1|MG166630.1|MG166629.1|MG166628.1|MG166627.1|MG166626.1|MG166625.1|MG166624.1|MG166623.1|MG166622.1|MG166621.1|MG166620.1|MG166619.1|MG166618.1|MG166617.1|MG166616.1|MG166615.1|MG166614.1|MG166613.1|MG166612.1|MG166611.1|MG166610.1|MG166609.1|MG166608.1|MG166607.1|MG166606.1|MG166605.1|MG166604.1|MG166603.1|MG166602.1|MG166601.1|MG166600.1|MG166599.1|MG166598.1|MG166597.1|MG166596.1|MG166595.1|MG166594.1|MG166593.1|MG166592.1|MG166591.1|MG166590.1|MG166589.1|MG166588.1|MG166587.1|MG166586.1|MG166585.1|MG166584.1|MG166583.1|MG166582.1|MG166581.1|MG166580.1|MG166579.1|MG166578.1|MG166577.1|MG166576.1|MG166575.1|MG166574.1|MG166573.1|MG166572.1|MG166571.1|MG166570.1|MG166569.1|MG166568.1|MG166567.1|MG166566.1|MG166565.1|MG166564.1|MG166563.1|MG166562.1|MG166561.1|MG166560.1|MG166559.1|MG166558.1|MG166557.1|MG166556.1|MG166555.1|MG166554.1|MG166553.1|MG166552.1|MG166551.1|MG166550.1|MG166549.1|MG166548.1|MG166547.1|MG166546.1|MG166545.1|MG166544.1|MG166543.1|MG166542.1|MG166541.1|MG166540.1|MG166539.1|MG166538.1|MG166537.1|MG166536.1|MG166535.1|MG166534.1|MG166533.1|MG166532.1|MG166531.1|MG166530.1|MG166529.1|MG166528.1|MG166527.1|MG166526.1|MG166525.1|MG166524.1|MG166523.1|MG166522.1|MG166521.1|MG166520.1|MG166519.1|MG166518.1|MG166517.1|MG166516.1|MG166515.1|MG166514.1|MG166513.1|MG166512.1|MG166511.1|MG166510.1|MG166509.1|MG166508.1|MG166507.1|MG166506.1|MG166505.1|MG166504.1|MG166503.1|MG166502.1|MG166501.1|MG166500.1|MG166499.1|MG166498.1|MG166497.1|MG166496.1|MG166495.1|MG166494.1|MG166493.1|MG166492.1|MG166491.1|MG166490.1|MG166489.1|MG166488.1|MG166487.1|MG166486.1|MG166485.1|MG166484.1|MG166483.1|MG166482.1|MG166481.1|MG166480.1|MG166479.1|MG166478.1|MG166477.1|MG166476.1|MG166475.1|MG166474.1|MG166473.1|MG166472.1|MG166471.1|MG166470.1|MG166469.1|MG166468.1|MG166467.1|MG166466.1|MG166465.1|MG166464.1|MG166463.1|MG166462.1|MG166461.1|MG166460.1|MG166459.1|MG166458.1|MG166457.1|MG166456.1|MG166455.1|MG166454.1|MG166453.1|MG166452.1|MG166451.1|MG166450.1|MG166449.1|MG166448.1|MG166447.1|MG166446.1|MG166445.1|MG166444.1|MG166443.1|MG166442.1|MG166441.1|MG166440.1|MG166439.1|MG166438.1|MG166437.1|MG166436.1|MG166435.1|MG166434.1|MG166433.1|MG166432.1|MG166431.1|MG166430.1|MG166429.1|MG166428.1|MG166427.1|MG166426.1|MG166425.1|MG166424.1|MG166423.1|MG166422.1|MG166421.1|MG166420.1|MG166419.1|MG166418.1|MG166417.1|MG166416.1|MG166415.1|MG166414.1|MG166413.1|MG166412.1|MG166411.1|MG166410.1|MG166409.1|MG166408.1|MG166407.1|MG166406.1|MG166405.1|MG166404.1|MG166403.1|MG166402.1|MG166401.1|MG166400.1|MG166399.1|MG166398.1|MG166397.1|MG166396.1|MG166395.1|MG166394.1|MG166393.1|MG166392.1|MG166391.1|MG166390.1|MG166389.1|MG166388.1|MG166387.1|MG166386.1|MG166385.1|MG166384.1|MG166383.1|MG166382.1|MG166381.1|MG166380.1|MG166379.1|MG166378.1|MG166377.1|MG166376.1|MG166375.1|MG166374.1|MG166373.1|MG166372.1|MG166371.1|MG166370.1|MG166369.1|MG166368.1|MG166367.1|MG166366.1|MG166365.1|MG166364.1|MG166363.1|MG166362.1|MG166361.1|MG166360.1|MG166359.1|MG166358.1|MG166357.1|MG166356.1|MG166355.1|MG166354.1|MG166353.1|MG166352.1|MG166351.1|MG166350.1|MG166349.1|MG166348.1|MG166347.1|MG166346.1|MG166345.1|MG166344.1|MG166343.1|MG166342.1|MG166341.1|MG166340.1|MG166339.1|MG166338.1|MG166337.1|MG166336.1|MG166335.1|MG166334.1|MG166333.1|MG166332.1|MG166331.1|MG166330.1|MG166329.1|MG166328.1|MG166327.1|MG166326.1|MG166325.1|MG166324.1|MG166323.1|MG166322.1|MG166321.1|MG166320.1|MG166319.1|MG166318.1|MG166317.1|MG166316.1|MG166315.1|MG166314.1|MG166313.1|MG166312.1|MG166311.1|MG166310.1|MG166309.1|MG166308.1|MG166307.1|MG166306.1|MG166305.1|MG166304.1|MG166303.1|MG166302.1|MG166301.1|MG166300.1|MG166299.1|MG166298.1|MG166297.1|MG166296.1|MG166295.1|MG166294.1|MG166293.1|MG166292.1|MG166291.1|MG166290.1|MG166289.1|MG166288.1|MG166287.1|MG166286.1|MG166285.1|MG166284.1|MG166283.1|MG166282.1|MG166281.1|MG166280.1|MG166279.1|MG166278.1|MG166277.1|MG166276.1|MG166275.1|MG166274.1|MG166273.1|MG166272.1|MG166271.1|MG166270.1|MG166269.1|MG166268.1|MG166267.1|MG166266.1|MG166265.1|MG166264.1|MG166263.1|MG166262.1|MG166261.1|MG166260.1|MG166259.1|MG166258.1|MG166257.1|MG166256.1|MG166255.1|MG166254.1|MG166253.1|MG166252.1|MG166251.1|MG166250.1|MG166249.1|MG166248.1|MG166247.1|MG166246.1|MG166245.1|MG166244.1|MG166243.1|MG166242.1|MG166241.1|MG166240.1|MG166239.1|MG166238.1|MG166237.1|MG166236.1|MG166235.1|MG166234.1|MG166233.1|MG166232.1|MG166231.1|MG166230.1|MG166229.1|MG166228.1|MG166227.1|MG166226.1|MG166225.1|MG166224.1|MG166223.1|MG166222.1|MG166221.1|MG166220.1|MG166219.1|MG166218.1|MG166217.1|MG166216.1|MG166215.1|MG166214.1|MG166213.1|MG166212.1|MG166211.1|MG166210.1|MG166209.1|MG166208.1|MG166207.1|MG166206.1|MG166205.1|MG166204.1|MG166203.1|MG166202.1|MG166201.1|MG166200.1|MG166199.1|MG166198.1|MG166197.1|MG166196.1|MG166195.1|MG166194.1|MG166193.1|MG166192.1|MG166191.1|MG166190.1|MG166189.1|MG166188.1|MG166187.1|MG166186.1|MG166185.1|MG166184.1|MG166183.1|MG166182.1|MG166181.1|MG166180.1|MG166179.1|MG166178.1|MG166177.1|MG166176.1|MG166175.1|MG166174.1|MG166173.1|MG166172.1|MG166171.1|MG166170.1|MG166169.1|MG166168.1|MG166167.1|MG166166.1|MG166165.1|MG166164.1|MG166163.1|MG166162.1|MG166161.1|MG166160.1|MG166159.1|MG166158.1|MG166157.1|MG166156.1|MG166155.1|MG166154.1|MG166153.1|MG166152.1|MG166151.1|MG166150.1|MG166149.1|MG166148.1|MG166147.1|MG166146.1|MG166145.1|MG166144.1|MG166143.1|MG166142.1|MG166141.1|MG166140.1|MG166139.1|MG166138.1|MG166137.1|MG166136.1|MG166135.1|MG166134.1|MG166133.1|MG166132.1|MG166131.1|MG166130.1|MG166129.1|MG166128.1|MG166127.1|MG166126.1|MG166125.1|MG166124.1|MG166123.1|MG166122.1|MG166121.1|MG166120.1|MG166119.1|MG166118.1|MG166117.1|MG166116.1|MG166115.1|MG166114.1|MG166113.1|MG166112.1|MG166111.1|MG166110.1|MG166109.1|MG166108.1|MG166107.1|MG166106.1|MG166105.1|MG166104.1|MG166103.1|MG166102.1|MG166101.1|MG166100.1|MG166099.1|MG166098.1|MG166097.1|MG166096.1|MG166095.1|MG166094.1|MG166093.1|MG166092.1|MG166091.1|MG166090.1|MG166089.1|MG166088.1|MG166087.1|MG166086.1|MG166085.1|MG166084.1|MG166083.1|MG166082.1|MG166081.1|MG166080.1|MG166079.1|MG166078.1|MG166077.1|MG166076.1|MG166075.1|MG166074.1|MG166073.1|MG166072.1|MG166071.1|MG166070.1|MG166069.1|MG166068.1|MG166067.1|MG166066.1|MG166065.1|MG166064.1|MG166063.1|MG166062.1|MG166061.1|MG166060.1|MG166059.1|MG166058.1|MG166057.1|MG166056.1|MG166055.1|MG166054.1|MG166053.1|MG166052.1|MG166051.1|MG166050.1|MG166049.1|MG166048.1|MG166047.1|MG166046.1|MG166045.1|MG166044.1|MG166043.1|MG166042.1|MG166041.1|MG166040.1|MG166039.1|MG166038.1|MG166037.1|MG166036.1|MG166035.1|MG166034.1|MG166033.1|MG166032.1|MG166031.1|MG166030.1|MG166029.1|MG166028.1|MG166027.1|MG166026.1|MG166025.1|MG166024.1|MG166023.1|MG166022.1|MG166021.1|MG166020.1|MG166019.1|MG166018.1|MG166017.1|MG166016.1|MG166015.1|MG166014.1|MG166013.1|MG166012.1|MG166011.1|MG166010.1|MG166009.1|MG166008.1|MG166007.1|MG166006.1|MG166005.1|MG166004.1|MG166003.1|MG166002.1|MG166001.1|MG166000.1|MG165999.1|MG165998.1|MG165997.1|MG165996.1|MG165995.1|MG165994.1|MG165993.1|MG165992.1|MG165991.1|MG165990.1|MG165989.1|MG165988.1|MG165987.1|MG165986.1|MG165985.1|MG165984.1|MG165983.1|MG165982.1|MG165981.1|MG165980.1|MG165979.1|MG165978.1|MG165977.1|MG165976.1|MG165975.1|MG165974.1|MG165973.1|MG165972.1|MG165971.1|MG165970.1|MG165969.1|MG165968.1|MG165967.1|MG165966.1|MG165965.1|MG165964.1|MG165963.1|MG165962.1|MG165961.1|MG165960.1|MG165959.1|MG165958.1|MG165957.1|MG165956.1|MG165955.1|MG165954.1|MG165953.1|MG165952.1|MG165951.1|MG165950.1|MG165949.1|MG165948.1|MG165947.1|MG165946.1|MG165945.1|MG165944.1|MG165943.1|MG165942.1|MG165941.1|MG165940.1|MG165939.1|MG165938.1|MG165937.1|MG165936.1|MG165935.1|MG165934.1|MG165933.1|MG165932.1|MG165931.1|MG165930.1|MG165929.1|MG165928.1|MG165927.1|MG165926.1|MG165925.1|MG165924.1|MG165923.1|MG165922.1|MG165921.1|MG165920.1|MG165919.1|MG165918.1|MG165917.1|MG165916.1|MG165915.1|MG165914.1|MG165913.1|MG165912.1|MG165911.1|MG165910.1|MG165909.1|MG165908.1|MG165907.1|MG165906.1|MG165905.1|MG165904.1|MG165903.1|MG165902.1|MG165901.1|MG165900.1|MG165899.1|MG165898.1|MG165897.1|MG165896.1|MG165895.1|MG165894.1|MG165893.1|MG165892.1|MG165891.1|MG165890.1|MG165889.1|MG165888.1|MG165887.1|MG165886.1|MG165885.1|MG165884.1|MG165883.1|MG165882.1|MG165881.1|MG165880.1|MG165879.1|MG165878.1|MG165877.1|MG165876.1|MG165875.1|MG165874.1|MG165873.1|MG165872.1|MG165871.1|MG165870.1|MG165869.1|MG165868.1|MG165867.1|MG165866.1|MG165865.1|MG165864.1|MG165863.1|MG165862.1|MG165861.1|MG165860.1|MG165859.1|MG165858.1|MG165857.1|MG165856.1|MG165855.1|MG165854.1|MG165853.1|MG165852.1|MG165851.1|MG165850.1|MG165849.1|MG165848.1|MG165847.1|MG165846.1|MG165845.1|MG165844.1|MG165843.1|MG165842.1|MG165841.1|MG165840.1|MG165839.1|MG165838.1|MG165837.1|MG165836.1|MG165835.1|MG165834.1|MG165833.1|MG165832.1|MG165831.1|MG165830.1|MG165829.1|MG165828.1|MG165827.1|MG165826.1|MG165825.1|MG165824.1|MG165823.1|MG165822.1|MG165821.1|MG165820.1|MG165819.1|MG165818.1|MG165817.1|MG165816.1|MG165815.1|MG165814.1|MG165813.1|MG165812.1|MG165811.1|MG165810.1|MG165809.1|MG165808.1|MG165807.1|MG165806.1|MG165805.1|MG165804.1|MG165803.1|MG165802.1|MG165801.1|MG165800.1|MG165799.1|MG165798.1|MG165797.1|MG165796.1|MG165795.1|MG165794.1|MG165793.1|MG165792.1|MG165791.1|MG165790.1|MG165789.1|MG165788.1|MG165787.1|MG165786.1|MG165785.1|MG165784.1|MG165783.1|MG165782.1|MG165781.1|MG165780.1|MG165779.1|MG165778.1|MG165777.1|MG165776.1|MG165775.1|MG165774.1|MG165773.1|MG165772.1|MG165771.1|MG165770.1|MG165769.1|MG165768.1|MG165767.1|MG165766.1|MG165765.1|MG165764.1|MG165763.1|MG165762.1|MG165761.1|MG165760.1|MG165759.1|MG165758.1|MG165757.1|MG165756.1|MG165755.1|MG165754.1|MG165753.1|MG165752.1|MG165751.1|MG165750.1|MG165749.1|MG165748.1|MG165747.1|MG165746.1|MG165745.1|MG165744.1|MG165743.1|MG165742.1|MG165741.1|MG165740.1|MG165739.1|MG165738.1|MG165737.1|MG165736.1|MG165735.1|MG165734.1|MG165733.1|MG165732.1|MG165731.1|MG165730.1|MG165729.1|MG165728.1|MG165727.1|MG165726.1|MG165725.1|MG165724.1|MG165723.1|MG165722.1|MG165721.1|MG165720.1|MG165719.1|MG165718.1|MG165717.1|MG165716.1|MG165715.1|MG165714.1|MG165713.1|MG165712.1|MG165711.1|MG165710.1|MG165709.1|MG165708.1|MG165707.1|MG165706.1|MG165705.1|MG165704.1|MG165703.1|MG165702.1|MG165701.1|MG165700.1|MG165699.1|MG165698.1|MG165697.1|MG165696.1|MG165695.1|MG165694.1|MG165693.1|MG165692.1|MG165691.1|MG165690.1|MG165689.1|MG165688.1|MG165687.1|MG165686.1|MG165685.1|MG165684.1|MG165683.1|MG165682.1|MG165681.1|MG165680.1|MG165679.1|MG165678.1|MG165677.1|MG165676.1|MG165675.1|MG165674.1|MG165673.1|MG165672.1|MG165671.1|MG165670.1|MG165669.1|MG165668.1|MG165667.1|MG165666.1|MG165665.1|MG165664.1|MG165663.1|MG165662.1|MG165661.1|MG165660.1|MG165659.1|MG165658.1|MG165657.1|MG165656.1|MG165655.1|MG165654.1|MG165653.1|MG165652.1|MG165651.1|MG165650.1|MG165649.1|MG165648.1|MG165647.1|MG165646.1|MG165645.1|MG165644.1|MG165643.1|MG165642.1|MG165641.1|MG165640.1|MG165639.1|MG165638.1|MG165637.1|MG165636.1|MG165635.1|MG165634.1|MG165633.1|MG165632.1|MG165631.1|MG165630.1|MG165629.1|MG165628.1|MG165627.1|MG165626.1|MG165625.1|MG165624.1|MG165623.1|MG165622.1|MG165621.1|MG165620.1|MG165619.1|MG165618.1|MG165617.1|MG165616.1|MG165615.1|MG165614.1|MG165613.1|MG165612.1|MG165611.1|MG165610.1|MG165609.1|MG165608.1|MG165607.1|MG165606.1|MG165605.1|MG165604.1|MG165603.1|MG165602.1|MG165601.1|MG165600.1|MG165599.1|MG165598.1|MG165597.1|MG165596.1|MG165595.1|MG165594.1|MG165593.1|MG165592.1|MG165591.1|MG165590.1|MG165589.1|MG165588.1|MG165587.1|MG165586.1|MG165585.1|MG165584.1|MG165583.1|MG165582.1|MG165581.1|MG165580.1|MG165579.1|MG165578.1|MG165577.1|MG165576.1|MG165575.1|MG165574.1|MG165573.1|MG165572.1|MG165571.1|MG165570.1|MG165569.1|MG165568.1|MG165567.1|MG165566.1|MG165565.1|MG165564.1|MG165563.1|MG165562.1|MG165561.1|MG165560.1|MG165559.1|MG165558.1|MG165557.1|MG165556.1|MG165555.1|MG165554.1|MG165553.1|MG165552.1|MG165551.1|MG165550.1|MG165549.1|MG165548.1|MG165547.1|MG165546.1|MG165545.1|MG165544.1|MG165543.1|MG165542.1|MG165541.1|MG165540.1|MG165539.1|MG165538.1|MG165537.1|MG165536.1|MG165535.1|MG165534.1|MG165533.1|MG165532.1|MG165531.1|MG165530.1|MG165529.1|MG165528.1|MG165527.1|MG165526.1|MG165525.1|MG165524.1|MG165523.1|MG165522.1|MG165521.1|MG165520.1|MG165519.1|MG165518.1|MG165517.1|MG165516.1|MG165515.1|MG165514.1|MG165513.1|MG165512.1|MG165511.1|MG165510.1|MG165509.1|MG165508.1|MG165507.1|MG165506.1|MG165505.1|MG165504.1|MG165503.1|MG165502.1|MG165501.1|MG165500.1|MG165499.1|MG165498.1|MG165497.1|MG165496.1|MG165495.1|MG165494.1|MG165493.1|MG165492.1|MG165491.1|MG165490.1|MG165489.1|MG165488.1|MG165487.1|MG165486.1|MG165485.1|MG165484.1|MG165483.1|MG165482.1|MG165481.1|MG165480.1|MG165479.1|MG165478.1|MG165477.1|MG165476.1|MG165475.1|MG165474.1|MG165473.1|MG165472.1|MG165471.1|MG165470.1|MG165469.1|MG165468.1|MG165467.1|MG165466.1|MG165465.1|MG165464.1|MG165463.1|MG165462.1|MG165461.1|MG165460.1|MG165459.1|MG165458.1|MG165457.1|MG165456.1|MG165455.1|MG165454.1|MG165453.1|MG165452.1|MG165451.1|MG165450.1|MG165449.1|MG165448.1|MG165447.1|MG165446.1|MG165445.1|MG165444.1|MG165443.1|MG165442.1|MG165441.1|MG165440.1|MG165439.1|MG165438.1|MG165437.1|MG165436.1|MG165435.1|MG165434.1|MG165433.1|MG165432.1|MG165431.1|MG165430.1|MG165429.1|MG165428.1|MG165427.1|MG165426.1|MG165425.1|MG165424.1|MG165423.1|MG165422.1|MG165421.1|MG165420.1|MG165419.1|MG165418.1|MG165417.1|MG165416.1|MG165415.1|MG165414.1|MG165413.1|MG165412.1|MG165411.1|MG165410.1|MG165409.1|MG165408.1|MG165407.1|MG165406.1|MG165405.1|MG165404.1|MG165403.1|MG165402.1|MG165401.1|MG165400.1|MG165399.1|MG165398.1|MG165397.1|MG165396.1|MG165395.1|MG165394.1|MG165393.1|MG165392.1|MG165391.1|MG165390.1|MG165389.1|MG165388.1|MG165387.1|MG165386.1|MG165385.1|MG165384.1|MG165383.1|MG165382.1|MG165381.1|MG165380.1|MG165379.1|MG165378.1|MG165377.1|MG165376.1|MG165375.1|MG165374.1|MG165373.1|MG165372.1|MG165371.1|MG165370.1|MG165369.1|MG165368.1|MG165367.1|MG165366.1|MG165365.1|MG165364.1|MG165363.1|MG165362.1|MG165361.1|MG165360.1|MG165359.1|MG165358.1|MG165357.1|MG165356.1|MG165355.1|MG165354.1|MG165353.1|MG165352.1|MG165351.1|MG165350.1|MG165349.1|MG165348.1|MG165347.1|MG165346.1|MG165345.1|MG165344.1|MG165343.1|MG165342.1|MG165341.1|MG165340.1|MG165339.1|MG165338.1|MG165337.1|MG165336.1|MG165335.1|MG165334.1|MG165333.1|MG165332.1|MG165331.1|MG165330.1|MG165329.1|MG165328.1|MG165327.1|MG165326.1|MG165325.1|MG165324.1|MG165323.1|MG165322.1|MG165321.1|MG165320.1|MG165319.1|MG165318.1|MG165317.1|MG165316.1|MG165315.1|MG165314.1|MG165313.1|MG165312.1|MG165311.1|MG165310.1|MG165309.1|MG165308.1|MG165307.1|MG165306.1|MG165305.1|MG165304.1|MG165303.1|MG165302.1|MG165301.1|MG165300.1|MG165299.1|MG165298.1|MG165297.1|MG165296.1|MG165295.1|MG165294.1|MG165293.1|MG165292.1|MG165291.1|MG165290.1|MG165289.1|MG165288.1|MG165287.1|MG165286.1|MG165285.1|MG165284.1|MG165283.1|MG165282.1|MG165281.1|MG165280.1|MG165279.1|MG165278.1|MG165277.1|MG165276.1|MG165275.1|MG165274.1|MG165273.1|MG165272.1|MG165271.1|MG165270.1|MG165269.1|MG165268.1|MG165267.1|MG165266.1|MG165265.1|MG165264.1|MG165263.1|MG165262.1|MG165261.1|MG165260.1|MG165259.1|MG165258.1|MG165257.1|MG165256.1|MG165255.1|MG165254.1|MG165253.1|MG165252.1|MG165251.1|MG165250.1|MG165249.1|MG165248.1|MG165247.1|MG165246.1|MG165245.1|MG165244.1|MG165243.1|MG165242.1|MG165241.1|MG165240.1|MG165239.1|MG165238.1|MG165237.1|MG165236.1|MG165235.1|MG165234.1|MG165233.1|MG165232.1|MG165231.1|MG165230.1|MG165229.1|MG165228.1|MG165227.1|MG165226.1|MG165225.1|MG165224.1|MG165223.1|MG165222.1|MG165221.1|MG165220.1|MG165219.1|MG165218.1|MG165217.1|MG165216.1|MG165215.1|MG165214.1|MG165213.1|MG165212.1|MG165211.1|MG165210.1|MG165209.1|MG165208.1|MG165207.1|MG165206.1|MG165205.1|MG165204.1|MG165203.1|MG165202.1|MG165201.1|MG165200.1|MG165199.1|MG165198.1|MG165197.1|MG165196.1|MG165195.1|MG165194.1|MG165193.1|MG165192.1|MG165191.1|MG165190.1|MG165189.1|MG165188.1|MG165187.1|MG165186.1|MG165185.1|MG165184.1|MG165183.1|MG165182.1|MG165181.1|MG165180.1|MG165179.1|MG165178.1|MG165177.1|MG165176.1|MG165175.1|MG165174.1|MG165173.1|MG165172.1|MG165171.1|MG165170.1|MG165169.1|MG165168.1|MG165167.1|MG165166.1|MG165165.1|MG165164.1|MG165163.1|MG165162.1|MG165161.1|MG165160.1|MG165159.1|MG165158.1|MG165157.1|MG165156.1|MG165155.1|MG165154.1|MG165153.1|MG165152.1|MG165151.1|MG165150.1|MG165149.1|MG165148.1|MG165147.1|MG165146.1|MG165145.1|MG165144.1|MG165143.1|MG165142.1|MG165141.1|MG165140.1|MG165139.1|MG165138.1|MG165137.1|MG165136.1|MG165135.1|MG165134.1|MG165133.1|MG165132.1|MG165131.1|MG165130.1|MG165129.1|MG165128.1|MG165127.1|MG165126.1|MG165125.1|MG165124.1|MG165123.1|MG165122.1|MG165121.1|MG165120.1|MG165119.1|MG165118.1|MG165117.1|MG165116.1|MG165115.1|MG165114.1|MG165113.1|MG165112.1|MG165111.1|MG165110.1|MG165109.1|MG165108.1|MG165107.1|MG165106.1|MG165105.1|MG165104.1|MG165103.1|MG165102.1|MG165101.1|MG165100.1|MG165099.1|MG165098.1|MG165097.1|MG165096.1|MG165095.1|MG165094.1|MG165093.1|MG165092.1|MG165091.1|MG165090.1|MG165089.1|MG165088.1|MG165087.1|MG165086.1|MG165085.1|MG165084.1|MG165083.1|MG165082.1|MG165081.1|MG165080.1|MG165079.1|MG165078.1|MG165077.1|MG165076.1|MG165075.1|MG165074.1|MG165073.1|MG165072.1|MG165071.1|MG165070.1|MG165069.1|MG165068.1|MG165067.1|MG165066.1|MG165065.1|MG165064.1|MG165063.1|MG165062.1|MG165061.1|MG165060.1|MG165059.1|MG165058.1|MG165057.1|MG165056.1|MG165055.1|MG165054.1|MG165053.1|MG165052.1|MG165051.1|MG165050.1|MG165049.1|MG165048.1|MG165047.1|MG165046.1|MG165045.1|MG165044.1|MG165043.1|MG165042.1|MG165041.1|MG165040.1|MG165039.1|MG165038.1|MG165037.1|MG165036.1|MG165035.1|MG165034.1|MG165033.1|MG165032.1|MG165031.1|MG165030.1|MG165029.1|MG165028.1|MG165027.1|MG165026.1|MG165025.1|MG165024.1|MG165023.1|MG165022.1|MG165021.1|MG165020.1|MG165019.1|MG165018.1|MG165017.1|MG165016.1|MG165015.1|MG165014.1|MG165013.1|MG165012.1|MG165011.1|MG165010.1|MG165009.1|MG165008.1|MG165007.1|MG165006.1|MG165005.1|MG165004.1|MG165003.1|MG165002.1|MG165001.1|MG165000.1|MG164999.1|MG164998.1|MG164997.1|MG164996.1|MG164995.1|MG164994.1|MG164993.1|MG164992.1|MG164991.1|MG164990.1|MG164989.1|MG164988.1|MG164987.1|MG164986.1|MG164985.1|MG164984.1|MG164983.1|MG164982.1|MG164981.1|MG164980.1|MG164979.1|MG164978.1|MG164977.1|MG164976.1|MG164975.1|MG164974.1|MG164973.1|MG164972.1|MG164971.1|MG164970.1|MG164969.1|MG164968.1|MG164967.1|MG164966.1|MG164965.1|MG164964.1|MG164963.1|MG164962.1|MG164961.1|MG164960.1|MG164959.1|MG164958.1|MG164957.1|MG164956.1|MG164955.1|MG164954.1|MG164953.1|MG164952.1|MG164951.1|MG164950.1|MG164949.1|MG164948.1|MG164947.1|MG164946.1|MG164945.1|MG164944.1|MG164943.1|MG164942.1|MG164941.1|MG164940.1|MG164939.1|MG164938.1|MG164937.1|MG164936.1|MG164935.1|MG164934.1|MG164933.1|MG164932.1|MG164931.1|MG164930.1|MG164929.1|MG164928.1|MG164927.1|KM254134.1|KM254104.1|KM254022.1|KJ394050.1|KJ393475.1|KJ393081.1|KJ393042.1|KJ392691.1|KJ392667.1|KJ392511.1|KJ392386.1|KJ392298.1|KJ392201.1|KJ392181.1|KJ391963.1|KJ391850.1|KJ391476.1|KJ391457.1|KJ391321.1|KJ391134.1|KJ391015.1|KJ390964.1|KJ390461.1|KJ390444.1|KJ390137.1|KJ389937.1|KJ389836.1|KJ389720.1|KJ389712.1|KJ389254.1|KJ389178.1|KJ389119.1|KJ388929.1|KJ388222.1|KJ388089.1|KJ387634.1|KJ387117.1|KJ386804.1|KJ386798.1|KJ386185.1|KJ386177.1|KJ386122.1|KJ385430.1|KJ384475.1|KJ384030.1|KJ384006.1|KJ383912.1|KJ383867.1|KJ383801.1|KJ383153.1|KJ383115.1|KJ382777.1|KJ382693.1|KJ381530.1|KJ381384.1|KJ204054.1|KJ203994.1|KJ203936.1|KJ203873.1|KJ203858.1|KJ203637.1|KJ203508.1|KJ203367.1|KJ203327.1|KJ203270.1|KJ203231.1|KJ203048.1|KJ202653.1|KF809005.1|KF808936.1|KF808930.1|KF808887.1|KF808846.1|KF808842.1|KF808814.1|KF808813.1|KF808810.1|KF808732.1|KF808722.1|KF808721.1|KF808691.1|KF808627.1|KF808606.1|KF808594.1|KF808589.1|KF808571.1|KF808558.1|KF808519.1|KF644345.1|KF644344.1|KF644339.1|KF644330.1|KF644324.1|KF644312.1|KF644310.1|KF644294.1|KF644290.1|KF644275.1|KF644273.1|KF644264.1|KF644246.1|KF644245.1|KF644241.1|KF644240.1|KF644229.1|KF644205.1|KF644204.1|KF644189.1|KF644180.1|KF644176.1|KF644173.1|KF644172.1|KF644171.1|KF644167.1|KF644131.1|KF644114.1|KF644111.1|KF644103.1|KF644092.1|KF644087.1|KF644077.1|KF644076.1|KF644072.1|KF644068.1|KF644047.1|KF644044.1|KF644043.1|KF644039.1|KF644027.1|KF644023.1|KF644018.1|KF644017.1|KF644007.1|KF644002.1|KF643998.1|KF643975.1|KF643974.1|KF643971.1|KF643959.1|KF643958.1|KF643953.1|KF643948.1|KF643943.1|KF643933.1|KF643924.1|KF643915.1|KF643906.1|KF643901.1|KF643899.1|KF643885.1|KF643882.1|KF643875.1|KF643867.1|KF643860.1|KF643859.1|KF643856.1|KF643844.1|KF643842.1|KF643841.1|KF643831.1|KF643795.1|KF643791.1|KF643780.1|KF643770.1|KF643765.1|KF643760.1|KF643732.1|KF643729.1|KF643710.1|KF643679.1|KF643678.1|KF643676.1|KF643653.1|KF643621.1|KF643617.1|KF643615.1|KF643581.1|KF643580.1|KF643576.1|KF643574.1|KF643569.1|KF643567.1|KF643536.1|KF643530.1|KF643522.1|KF643507.1|KF643502.1|KF643496.1|KF643495.1|KF643486.1|KF643483.1|KF643465.1|KF643460.1|KF643459.1|KF643456.1|KF643449.1|KF643416.1|KF643413.1|KF643397.1|KF643396.1|KF643386.1|KF643385.1|KF643384.1|KF643370.1|KF643362.1|KF643337.1|KF643336.1|KF643317.1|KF643306.1|KF643297.1|KF643295.1|KF643276.1|KF643266.1|KF643258.1|KF643253.1|KF643252.1|KF643247.1|KF605320.1|KF605285.1|KF605273.1|KF605209.1|KF605188.1|KF605142.1|KF605009.1|KF605006.1|KF604986.1|KF604971.1|KF604933.1|KF604927.1|KF408106.1|KF408104.1|KF408103.1|KF408101.1|KF408100.1|KC846475.1|JX838769.1|JX838758.1|JX838755.1|JX838740.1|JX838730.1|JX838727.1|JX838720.1|JX838692.1|JX838679.1|JX838641.1|JX838639.1|JX838630.1|JX838587.1|JX838570.1|JX838564.1|JX838538.1|JX838521.1|JX838514.1|JX838505.1|JX838501.1|JX838470.1|JX838469.1|JX838457.1|JX838424.1|JX838393.1|JX838389.1|JX838385.1|JX838373.1|JX838361.1|JX838346.1|JX838339.1|JX838333.1|JX838294.1|JX838262.1|JX838254.1|JX838233.1|JX838220.1|JX838214.1|JX838182.1|JX838160.1|JX838147.1|JX838140.1|JX838132.1|JX838108.1|JX838087.1|JX838085.1|JX838084.1|JX838083.1|JX838080.1|JX838063.1|JX838055.1|JX838028.1|JX838027.1|JX838025.1|JX838006.1|JX837984.1|JX837978.1|JX837969.1|JX837959.1|JX837939.1|JX837909.1|JX837905.1|JX837899.1|JX837889.1|JX837887.1|JX837880.1|JX837873.1|JX837855.1|JX837851.1|JX837842.1|JX837744.1|JX837740.1|JX837735.1|JX837728.1|JX837715.1|JX837708.1|JX837699.1|JX837692.1|JX837668.1|JX837651.1|JX837639.1|JX837629.1|JX837599.1|JX837590.1|JX837584.1|JX837581.1|JX837579.1|JX837574.1|JX837568.1|JX837529.1|JX837525.1|JX837515.1|JX837513.1|JX837501.1|JX837484.1|JX837482.1|JX837455.1|JX837454.1|JX837453.1|JX837441.1|JX837420.1|JX837413.1|JX837410.1|JX837365.1|JX837364.1|JX837311.1|JX837277.1|JX837258.1|JX837256.1|JX837230.1|JX837229.1|JX837222.1|JX837211.1|JX837204.1|JX837184.1|JX837165.1|JX837158.1|JX837157.1|JX837092.1|JX837046.1|JX837044.1|JX837043.1|JX836980.1|JX836976.1|JX836964.1|JX836950.1|JX836924.1|JX836911.1|JX836874.1|JX836869.1|JX836867.1|JX836849.1|JX836815.1|JX836772.1|JX836767.1|JX836766.1|JX836761.1|JX836747.1|JX836746.1|JX836715.1|JX836711.1|JX836707.1|JX836704.1|JX836696.1|JX836691.1|JX836678.1|JX836668.1|JX836653.1|JX836624.1|JX836589.1|JX836556.1|JX836554.1|JX836519.1|JX836518.1|JX836502.1|JX836497.1|JX836492.1|JX836483.1|JX836479.1|JX836445.1|JX836374.1|JX836373.1|JX836372.1|JX836327.1|JX836326.1|JX836318.1|JX836310.1|JX836294.1|JX836292.1|JX836289.1|JX836283.1|JX836267.1|JX836256.1|JX836254.1|JX836252.1|JX836230.1|JX836213.1|JX836194.1|JX836160.1|JX836149.1|JX836110.1|JX836109.1|JX836101.1|JX836080.1|JX836063.1|JX836043.1|JX836037.1|JX836032.1|JX836020.1|JX836013.1|JX836004.1|JX835994.1|JX835987.1|JX835962.1|JX835945.1|JX835912.1|JX835897.1|JX835894.1|JX835879.1|JX835862.1|JX835860.1|JX835856.1|JX835853.1|JX835808.1|JX835762.1|JX835760.1|JX835758.1|JX835756.1|JX835748.1|JX835730.1|JX835707.1|JX835683.1|JX835677.1|JX835673.1|JX835668.1|JX835667.1|JX835661.1|JX835657.1|JX835622.1|JX835593.1|JX835583.1|JX835548.1|JX835544.1|JX835533.1|JX835525.1|JX835510.1|JX835479.1|JX835461.1|JX835459.1|JX835445.1|JX835439.1|JX835399.1|JX835381.1|JX835369.1|JX835364.1|JX835355.1|JX835342.1|JX835322.1|JX835307.1|JX835256.1|JX835249.1|JX835242.1|JX835235.1|JX835234.1|JX835231.1|JX835223.1|JX835166.1|JX835163.1|JX835117.1|JX835075.1|JX835051.1|JX835032.1|JX835029.1|JX835014.1|JX835002.1|JX834977.1|JX834970.1|JX834966.1|JX834946.1|JX834940.1|JX834930.1|JX834887.1|JX834872.1|JX834860.1|JX834849.1|JX834840.1|JX834834.1|JX834809.1|JX834796.1|JX834795.1|JX834793.1|JX834782.1|JX834752.1|JX834751.1|JX834737.1|JX834726.1|JX834706.1|JX834667.1|JX834664.1|JX834657.1|JX834648.1|JX834620.1|JX834610.1|JX834597.1|JX834580.1|JX834560.1|JX834552.1|JX834551.1|JX834529.1|JX834519.1|JX834513.1|JX834464.1|JX834442.1|JX834415.1|JX834383.1|JX834381.1|JX834349.1|JX834344.1|JX834341.1|JX834336.1|JX834325.1|JX834302.1|JX834301.1|JX834282.1|JX834279.1|JX834255.1|JX834254.1|JX834243.1|JX834214.1|JX834212.1|JX834183.1|JX834147.1|JX834141.1|JX834140.1|JX834136.1|JX834135.1|JX834131.1|JX834104.1|JX834102.1|JX834088.1|JX834084.1|JX834064.1|JX834059.1|JX834007.1|JX833988.1|JX833976.1|JX833973.1|JX833963.1|JX833948.1|JX833930.1|JX833916.1|JX833902.1|JX833900.1|JX833894.1|JX833883.1|JX833864.1|JX833830.1|JX833791.1|JX833739.1|JX833723.1|JX833720.1|JX833719.1|JX833713.1|JX833682.1|JX833673.1|JX833663.1|JX833633.1|JQ909126.1|JQ909125.1|JQ909124.1|JQ909120.1|JQ909113.1|JQ909111.1|JQ909108.1|JQ909105.1|JQ909084.1|JQ909083.1|JQ909082.1|JQ909081.1|JQ909080.1|JQ909079.1|JQ909078.1|JQ909077.1|JQ909076.1|JQ909069.1|JQ909056.1|JQ909054.1|JQ909053.1|JQ909052.1|JQ909051.1|JQ909050.1|JQ909049.1|JQ909048.1|JQ909047.1|JQ909040.1|JQ909026.1|JQ909024.1|JQ909023.1|JQ909022.1|JQ909021.1|JQ909020.1|JQ909019.1|JQ909013.1|JQ908869.1|JQ908868.1|JQ908805.1|JQ908786.1|JQ412499.1|JQ412498.1|JQ412497.1|JQ412496.1|JQ412495.1|JQ412494.1|JQ412493.1|JQ412492.1|JQ412491.1|JQ412490.1|JQ412489.1|JQ412488.1|JQ412487.1|JQ412485.1|JQ412484.1|JQ412483.1|JQ412482.1|JQ412481.1|JQ412480.1|JQ412479.1|JQ412477.1|JQ412476.1|JQ412475.1|JQ412473.1|JQ412468.1|JQ412467.1|JQ412466.1|JQ412465.1|JQ663308.1|JQ663120.1|JQ663110.1|JQ662960.1|JQ662889.1|JQ662854.1|JQ662500.1|JQ662436.1|JQ662382.1|JQ662348.1|JQ662323.1|JQ662257.1|JQ662228.1|JQ662221.1|JQ662152.1|JQ662116.1|JQ662110.1|JQ662098.1|JQ662009.1|JQ661862.1|JQ661832.1|JQ661810.1|JQ661728.1|JQ661707.1|JQ661644.1|JQ661572.1|JQ661522.1|JQ661518.1|JQ661515.1|JN278071.1|JN278070.1|JN278069.1|JN278068.1|JN278067.1|JN278066.1|JN278065.1|JN278064.1|JN278063.1|JN278062.1|JN314244.1|JN291842.1|JN291841.1|JN291840.1|JN291839.1|JN291838.1|JN291837.1|JN291836.1|JN291835.1|JN291834.1|JN291833.1|JN291832.1|JN291831.1|JN291830.1|JN291829.1|JN291828.1|JN291827.1|JN291826.1|JN291825.1|JN291824.1|JN291823.1|JN291822.1|JN291821.1|JN291820.1|JN291819.1|JN291818.1|JN291817.1|JN291816.1|JN291815.1|JN291814.1|JN291813.1|JN291812.1|JN291811.1|JN291810.1|JN291809.1|JN291808.1|JN291807.1|JN291806.1|JN291805.1|JN291804.1|JN291803.1|JN291802.1|JN291801.1|JN291800.1|JN291799.1|JN291798.1|JN291797.1|JN291796.1|JN291795.1|JN291794.1|JN291793.1|JN291792.1|JN291791.1|JN291790.1|JN291789.1|JN291788.1|JN291787.1|JN291786.1|JN291785.1|JN291784.1|JN291783.1|JN291782.1|JN291781.1|JN291780.1|JN291779.1|JN291778.1|JN291777.1|JN291776.1|JN291775.1|JN291774.1|JN291773.1|JN291772.1|JN291771.1|JN291770.1|JN291769.1|JN291768.1|JN291767.1|JN291766.1|JN291765.1|JN291764.1|JN291763.1|JN291762.1|JN291761.1|JN291760.1|JN291759.1|JN291758.1|JN291757.1|JN291756.1|JN291755.1|JN291754.1|JN291753.1|JN291752.1|JN291751.1|JN291750.1|JN291749.1|JN291748.1|JN291747.1|JN291746.1|JN291745.1|JN291744.1|JN291743.1|JN288944.1|JN288753.1|JN288752.1|JN288751.1|JN288749.1|JN288697.1|JN288646.1|JN288625.1|JN288623.1|JN288619.1|JN288575.1|JN288571.1|JN288499.1|JN288494.1|JN288492.1|JN288457.1|JN288434.1|JN288427.1|JN288424.1|JN288417.1|JN288348.1|JN287282.1|JN287281.1|JF457199.1|JF457198.1|JF457197.1|JF457196.1|JF457195.1|JF457194.1|JF457188.1|JF457187.1|JF457177.1|JF457174.1|JF457173.1|JF457172.1|JF457164.1|JF457162.1|JF457161.1|JF457159.1|JF457156.1|JF457155.1|JF457154.1|JF457153.1|JF457152.1|JF457151.1|JF457147.1|JF457143.1|JF457142.1|JF457140.1|JF457139.1|JF457134.1|JF457121.1|JF457099.1|JF457091.1|JF457090.1|JF457089.1|JF457084.1|JF457067.1|JF457058.1|JF457046.1|JF457003.1|JF457002.1|JF457001.1|JF457000.1|JF456987.1|JF456986.1|JF456985.1|JF456984.1|JF456983.1|JF456982.1|JF456981.1|JF456980.1|JF456979.1|JF456976.1|JF456973.1|JF456971.1|JF456940.1|JF456939.1|JF456938.1|JF456923.1|JF456922.1|JF456921.1|JF456920.1|JF456919.1|JF456918.1|JF456917.1|JF456916.1|JF456915.1|JF456867.1|JF456866.1|JF456864.1|JF456800.1|JF456798.1|JF456745.1|JF456744.1|JF456726.1|JF456717.1|JF456716.1|JF456715.1|JF456610.1|JF456609.1|JF456608.1|JF456607.1|JF456606.1|JF456605.1|JF456604.1|JF456603.1|JF456602.1|JF456599.1|JF456595.1|JF863290.1|JF862384.1|JF862383.1|JF884200.1|JF842884.1|JF842878.1|JF842870.1|JF842869.1|JF842860.1|JF842859.1|JF842858.1|JF842857.1|JF842856.1|JF842855.1|JF842854.1|JF842853.1|JF842852.1|JF842851.1|JF842850.1|JF842849.1|JF842848.1|JF842847.1|JF842846.1|JF842845.1|JF842844.1|JF842843.1|JF842842.1|JF842841.1|JF842840.1|JF842839.1|JF842838.1|JF842837.1|JF842836.1|JF842835.1|JF842834.1|JF842833.1|JF842832.1|JF842831.1|JF842830.1|JF842829.1|JF842828.1|JF842827.1|JF842826.1|JF842825.1|JF842824.1|JF842823.1|JF842822.1|JF842821.1|JF842820.1|JF842819.1|JF842818.1|JF842817.1|JF842816.1|JF842815.1|JF842814.1|JF842813.1|JF842812.1|JF842811.1|JF842810.1|JF842809.1|JF842808.1|JF842807.1|JF842806.1|JF842805.1|JF842804.1|JF842803.1|JF842802.1|JF842801.1|JF842800.1|JF842799.1|JF842798.1|JF842797.1|JF842796.1|JF842795.1|JF842794.1|JF842793.1|JF842792.1|JF842791.1|JF842790.1|JF842789.1|JF842788.1|JF842787.1|JF842786.1|JF842785.1|JF842784.1|JF842783.1|JF842782.1|JF842781.1|JF842780.1|JF842779.1|JF842778.1|JF842777.1|JF842776.1|JF842775.1|JF842774.1|JF842773.1|JF842772.1|JF842771.1|JF842770.1|JF842769.1|JF842768.1|JF842767.1|JF842766.1|JF842765.1|JF842764.1|JF842763.1|JF842762.1|JF842761.1|JF842760.1|JF842759.1|JF842758.1|JF842757.1|JF842756.1|JF842755.1|JF842754.1|JF842753.1|JF842752.1|JF842751.1|JF842750.1|JF842749.1|JF842748.1|JF842747.1|JF842746.1|JF842745.1|JF842744.1|JF842742.1|JF842741.1|JF842740.1|JF842739.1|JF842738.1|JF842737.1|JF842736.1|JF842735.1|JF842734.1|JF842733.1|JF842732.1|JF842731.1|JF842730.1|JF842729.1|JF842728.1|JF842727.1|JF842726.1|JF842725.1|JF842724.1|JF842723.1|JF842722.1|JF842721.1|JF842720.1|JF842719.1|JF842718.1|JF842717.1|JF842716.1|JF842715.1|JF842714.1|JF842713.1|JF842712.1|JF842711.1|JF842710.1|JF842709.1|JF842708.1|JF842707.1|JF842702.1|JF842701.1|JF842700.1|JF842699.1|JF842698.1|JF842697.1|JF842696.1|JF842695.1|JF842694.1|JF842693.1|JF842692.1|JF842691.1|JF842690.1|JF842689.1|JF842688.1|JF842687.1|JF842686.1|JF842685.1|JF842684.1|JF842683.1|JF842682.1|JF842681.1|JF842680.1|JF842679.1|JF842678.1|JF842677.1|JF842676.1|JF842675.1|JF842674.1|JF842673.1|JF842672.1|JF842671.1|JF842670.1|JF842669.1|JF842668.1|JF842667.1|JF842666.1|JF842665.1|JF842664.1|JF842663.1|JF842662.1|JF842661.1|JF842660.1|JF842659.1|JF842658.1|JF842657.1|JF842656.1|JF842655.1|JF842654.1|JF842653.1|JF842652.1|JF842651.1|JF842650.1|JF842649.1|JF842648.1|JF842647.1|JF842646.1|JF842645.1|JF842644.1|JF842643.1|JF842642.1|JF842641.1|JF842640.1|JF842639.1|JF842638.1|JF842637.1|JF842636.1|JF842635.1|JF842634.1|JF842633.1|JF842632.1|JF842631.1|JF842630.1|JF842629.1|JF842628.1|JF842627.1|JF842626.1|JF842616.1|JF842615.1|JF842614.1|JF842613.1|JF842612.1|JF842611.1|JF842610.1|JF842609.1|JF842608.1|JF842607.1|JF842606.1|JF842605.1|JF842604.1|JF842603.1|JF842602.1|JF842601.1|JF842600.1|JF842599.1|JF842598.1|JF842597.1|JF842596.1|JF842595.1|JF842594.1|JF842593.1|JF842592.1|JF842591.1|JF842590.1|JF842589.1|JF842588.1|JF842587.1|JF842586.1|JF842585.1|JF842584.1|JF842583.1|JF842582.1|JF842581.1|JF842580.1|JF842579.1|JF842578.1|JF842577.1|JF842576.1|JF842575.1|JF842574.1|JF842573.1|JF842572.1|JF842571.1|JF842570.1|JF842569.1|JF842568.1|JF842567.1|JF842566.1|JF842565.1|JF842564.1|JF842563.1|JF842562.1|JF842561.1|JF842560.1|JF842559.1|JF842558.1|JF842557.1|JF842556.1|JF842555.1|JF842554.1|JF842553.1|JF842552.1|JF842551.1|JF842550.1|JF842549.1|JF842548.1|JF842547.1|JF842546.1|JF842545.1|JF842544.1|JF842543.1|JF842537.1|JF842534.1|JF842530.1|JF842528.1|JF842527.1|JF842526.1|JF842525.1|JF842524.1|JF842523.1|JF842522.1|JF842521.1|JF842520.1|JF842519.1|JF842518.1|JF842517.1|JF842516.1|JF842515.1|JF842514.1|JF842513.1|JF842512.1|JF842511.1|JF842510.1|JF842509.1|JF842508.1|JF842507.1|JF842506.1|JF842505.1|JF842504.1|JF842503.1|JF842502.1|JF842501.1|JF842500.1|JF842499.1|JF842498.1|JF842497.1|JF842496.1|JF842495.1|JF842493.1|JF842491.1|JF842490.1|JF842489.1|JF842488.1|JF842487.1|JF842486.1|JF842485.1|JF842484.1|JF842483.1|JF842482.1|JF842481.1|JF842480.1|JF842479.1|JF842478.1|JF842477.1|JF842476.1|JF842475.1|JF842474.1|JF842473.1|JF842472.1|JF842471.1|JF842470.1|JF842469.1|JF842468.1|JF842467.1|JF842466.1|JF842465.1|JF842464.1|JF842463.1|JF842462.1|JF842461.1|JF842460.1|JF842459.1|JF842458.1|JF842457.1|JF842456.1|JF842455.1|JF842454.1|JF842453.1|JF842452.1|JF842451.1|JF842450.1|JF842449.1|JF842447.1|JF842446.1|JF842445.1|JF842444.1|JF842443.1|JF842442.1|JF842441.1|JF842440.1|JF842439.1|JF842438.1|JF842437.1|JF842436.1|JF842435.1|JF842434.1|JF842433.1|JF842432.1|JF842431.1|JF842430.1|JF842429.1|JF842428.1|JF842427.1|JF842426.1|JF842425.1|JF842424.1|JF842423.1|JF842422.1|JF842420.1|JF842419.1|JF842418.1|JF842417.1|JF842416.1|JF842415.1|JF842414.1|JF842413.1|JF842412.1|JF842411.1|JF842410.1|JF842409.1|JF842408.1|JF842407.1|JF842406.1|JF842405.1|JF842404.1|JF842403.1|JF842402.1|JF842401.1|JF842400.1|JF842399.1|JF842398.1|JF842397.1|JF842396.1|JF842395.1|JF842394.1|JF842393.1|JF842392.1|JF842391.1|JF842390.1|JF842389.1|JF842388.1|JF842387.1|JF842386.1|JF842385.1|JF842384.1|JF842383.1|JF842382.1|JF842381.1|JF842380.1|JF842379.1|JF842378.1|JF842377.1|JF842376.1|JF842375.1|JF842374.1|JF842373.1|JF842372.1|JF842371.1|JF842370.1|JF842369.1|JF842368.1|JF842367.1|JF842366.1|JF842365.1|JF842364.1|JF842363.1|JF842362.1|JF842361.1|JF842360.1|JF842359.1|JF842358.1|JF842357.1|JF842356.1|JF842355.1|JF842354.1|JF842353.1|JF842352.1|JF842351.1|JF842349.1|JF842348.1|JF842347.1|JF842346.1|JF842345.1|JF842344.1|JF842343.1|JF842342.1|JF842340.1|JF842339.1|JF842338.1|JF842337.1|JF842336.1|JF842335.1|JF842334.1|JF842333.1|JF842332.1|JF842331.1|JF842330.1|JF842329.1|JF842328.1|JF842327.1|JF842326.1|JF842325.1|JF842324.1|JF842323.1|JF842322.1|JF842321.1|JF842320.1|JF842310.1|JF842309.1|JF842308.1|JF842307.1|JF842306.1|JF842305.1|JF842304.1|JF842303.1|JF842302.1|JF842301.1|JF842300.1|JF842299.1|JF842298.1|JF842297.1|JF842296.1|JF842295.1|JF842294.1|JF842293.1|JF842292.1|JF842291.1|JF842290.1|JF842289.1|JF842288.1|JF842286.1|JF842280.1|JF842279.1|JF842278.1|JF842277.1|JF842276.1|JF842275.1|JF842274.1|JF842273.1|JF842272.1|JF842271.1|JF842270.1|JF842269.1|JF842268.1|JF842267.1|JF842266.1|JF842265.1|JF842264.1|JF842263.1|JF842262.1|JF842261.1|JF842260.1|JF842259.1|JF842258.1|JF842257.1|JF842256.1|JF842255.1|JF842254.1|JF842253.1|JF842252.1|JF842251.1|JF842250.1|JF842249.1|JF842220.1|JF842219.1|JF842204.1|JF842202.1|JF842198.1|JF842189.1|JF842174.1|JF842171.1|JF842165.1|JF842164.1|JF842163.1|JF842162.1|JF842158.1|JF842157.1|JF842156.1|JF842155.1|JF842154.1|JF842089.1|JF842083.1|JF842075.1|JF842073.1|JF841994.1|JF841979.1|JF841973.1|JF841967.1|JF841966.1|JF841963.1|JF841959.1|JF841958.1|JF841957.1|JF841956.1|JF841955.1|JF841949.1|JF841948.1|JF841947.1|JF841946.1|JF841945.1|JF841944.1|JF841943.1|JF841941.1|JF841940.1|JF841939.1|JF841938.1|JF841937.1|JF841936.1|JF841935.1|JF841934.1|JF841929.1|JF841928.1|JF841927.1|JF841926.1|JF841925.1|JF841920.1|JF841919.1|JF841908.1|JF841907.1|JF841906.1|JF841905.1|JF841904.1|JF841903.1|JF841902.1|JF841880.1|JF841865.1|JF841864.1|JF841863.1|JF841862.1|JF841861.1|JF841860.1|JF841859.1|JF841858.1|JF841857.1|JF841856.1|JF841855.1|JF841854.1|JF841853.1|JF841852.1|JF841851.1|JF841850.1|JF841849.1|JF841848.1|JF841847.1|JF841846.1|JF841845.1|JF841844.1|JF841843.1|JF841842.1|JF841841.1|JF841840.1|JF841839.1|JF841838.1|JF841837.1|JF841836.1|JF841835.1|JF841834.1|JF841833.1|JF841832.1|JF841831.1|JF841830.1|JF841829.1|JF841828.1|JF841827.1|JF841826.1|JF841771.1|JF841764.1|JF841725.1|JF841689.1|JF841684.1|JF841683.1|JF841680.1|JF841679.1|JF841678.1|JF841670.1|JF841669.1|JF841659.1|JF841654.1|JF841653.1|JF841650.1|JF841643.1|JF841636.1|JF841635.1|JF841634.1|JF841633.1|JF841632.1|JF841625.1|JF841624.1|JF841623.1|JF841622.1|JF841621.1|JF841620.1|JF841619.1|JF841618.1|JF841617.1|JF841614.1|JF841613.1|JF841612.1|JF841611.1|JF841610.1|JF841609.1|JF841608.1|JF841607.1|JF841606.1|JF841605.1|JF841519.1|JF841518.1|JF841517.1|JF841516.1|JF841515.1|JF841489.1|JF841488.1|JF841487.1|JF841486.1|JF841485.1|JF841484.1|JF841483.1|JF841482.1|JF841481.1|JF841480.1|JF841479.1|JF841478.1|JF841477.1|JF841476.1|JF841475.1|JF841474.1|JF841473.1|JF841472.1|JF841471.1|JF841430.1|JF841429.1|JF841428.1|JF841427.1|JF841426.1|JF841425.1|JF841424.1|JF841423.1|JF841422.1|JF841421.1|JF841420.1|JF841419.1|JF841418.1|JF841417.1|JF841416.1|JF841415.1|JF841414.1|JF841413.1|JF841412.1|JF841411.1|JF841410.1|JF841409.1|JF841408.1|JF841407.1|JF841406.1|JF841405.1|JF841404.1|JF841403.1|JF841388.1|JF841387.1|JF841386.1|JF841385.1|JF841384.1|JF841383.1|JF841382.1|JF841381.1|JF841380.1|JF841379.1|JF841378.1|JF841377.1|JF841376.1|JF841375.1|JF841374.1|JF841373.1|JF841372.1|JF841371.1|JF841370.1|JF841367.1|JF841364.1|JF841363.1|JF841362.1|JF841361.1|JF841360.1|JF841359.1|JF841358.1|JF841355.1|JF841354.1|JF841353.1|JF841352.1|JF841351.1|JF841350.1|JF841349.1|JF841138.1|JF841137.1|JF499380.1|JF443560.1|JF443559.1|JF443539.1|JF443528.1|JF443527.1|JF443526.1|JF443525.1|JF443516.1|JF443514.1|JF443513.1|JF443379.1|JF443343.1|JF443342.1|JF443327.1|JF443326.1|JF443325.1|JF443310.1|JF443305.1|JF443303.1|JF443301.1|JF443300.1|JF443298.1|JF443280.1|JF443277.1|JF443276.1|JF443275.1|JF443260.1|JF443259.1|JF443258.1|JF443254.1|JF443252.1|JF443249.1|JF443246.1|JF443238.1|JF443207.1|JF443201.1|JF443186.1|JF443185.1|JF443184.1|JF436820.1|JF436803.1|JF436799.1|JF436798.1|JF436797.1|JF436796.1|JF436795.1|JF436794.1|JF436793.1|JF436792.1|JF436766.1|JF436764.1|JF436660.1|JF436659.1|JF436658.1|JF436329.1|JF436110.1|JF436109.1|JF436105.1|JF436104.1|JF436102.1|JF436101.1|JF436029.1|JF436028.1|JF436025.1|JF435982.1|JF435980.1|JF435951.1|JF443844.1|JF443843.1|JF443838.1|JF443830.1|JF443829.1|JF443828.1|JF443822.1|JF443819.1|HQ938286.1|HQ938284.1|HQ938283.1|HQ938282.1|HQ938191.1|HQ938190.1|HQ938185.1|HQ941573.1|HQ941572.1|HQ941571.1|HQ941570.1|HQ941569.1|HQ941568.1|HQ941550.1|HQ941549.1|HQ941546.1|HQ941542.1|HQ941541.1|HQ941519.1|HQ941514.1|HQ941513.1|HQ941512.1|HQ941511.1|HQ941505.1|HQ941504.1|HQ941503.1|HQ941502.1|HQ941501.1|HQ941500.1|HQ941495.1|HQ941494.1|HQ941491.1|HQ941472.1|HQ930483.1|HQ930481.1|HQ930471.1|HQ930469.1|HQ930468.1|HQ930464.1|HQ930461.1|HQ930460.1|HQ930439.1|HQ930438.1|HQ930436.1|HQ930435.1|HQ930434.1|HQ930433.1|HQ930426.1|HQ930425.1|HQ930423.1|HQ930419.1|HQ930414.1|HQ930410.1|HQ930407.1|HQ930406.1|HQ930405.1|HQ930404.1|HQ930402.1|HQ920291.1|HQ920290.1|HQ920289.1|HQ920288.1|HQ920287.1|HQ920286.1|HQ920285.1|HQ920284.1|HQ920283.1|HQ920282.1|HQ920281.1|HQ920280.1|HQ920279.1|HQ920278.1|HQ920277.1|HQ920276.1|HQ920275.1|HQ920274.1|HQ920273.1|HQ920272.1|HQ920271.1|HQ920270.1|HQ920269.1|HQ920268.1|HQ920267.1|HQ920266.1|HQ920265.1|HQ920264.1|HQ920263.1|HQ920262.1|HQ920261.1|HQ920260.1|HQ920259.1|HQ920258.1|HQ920257.1|HQ920256.1|HQ920255.1|HQ920254.1|HQ920253.1|HQ920252.1|HQ920251.1|HQ920250.1|HQ920249.1|HQ920248.1|HQ920247.1|HQ920246.1|HQ920245.1|HQ920244.1|HQ920243.1|HQ920242.1|HQ920241.1|HQ920240.1|HQ920239.1|HQ920238.1|HQ920237.1|HQ920236.1|HQ920235.1|HQ920234.1|HQ920233.1|HQ920232.1|HQ920231.1|HQ920230.1|HQ920229.1|HQ920228.1|HQ920227.1|HQ920226.1|HQ920225.1|HQ920224.1|HQ920223.1|HQ920222.1|HQ920221.1|HQ920220.1|HQ920219.1|HQ920218.1|HQ920217.1|HQ920216.1|HQ920215.1|HQ920214.1|HQ920213.1|HQ919647.1|HQ919646.1|HQ919207.1|HQ919200.1|HQ919194.1|HQ919186.1|HQ919185.1|HQ919184.1|HQ919183.1|HQ919168.1|HQ919142.1|HQ919140.1|HQ919139.1|HQ932570.1|HQ932561.1|HQ932558.1|HQ932557.1|HQ932554.1|HQ932552.1|HQ932551.1|HQ932549.1|HQ929402.1|HQ929381.1|HQ929367.1|HQ929335.1|HQ929333.1|HQ938396.1|HQ938395.1|HQ928209.1|HQ928208.1|HQ928207.1|HQ928206.1|HQ928205.1|HQ928204.1|HQ928203.1|HQ928202.1|HQ928201.1|HQ928200.1|HQ928199.1|HQ928198.1|HQ928197.1|HQ928196.1|HQ928195.1|HQ928194.1|HQ928193.1|HQ928192.1|HQ928191.1|HQ928190.1|HQ928189.1|HQ928188.1|HQ928187.1|HQ928186.1|HQ928185.1|HQ928184.1|HQ928183.1|HQ928182.1|HQ928181.1|HQ928180.1|HQ928179.1|HQ928178.1|HQ928177.1|HQ928176.1|HQ928175.1|HQ928174.1|HQ928173.1|HQ928172.1|HQ928171.1|HQ928170.1|HQ928169.1|HQ928168.1|HQ928167.1|HQ928166.1|HQ928165.1|HQ928164.1|HQ928163.1|HQ928162.1|HQ928161.1|HQ928160.1|HQ928159.1|HQ928158.1|HQ928157.1|HQ928156.1|HQ928155.1|HQ928154.1|HQ928153.1|HQ928152.1|HQ928151.1|HQ928150.1|HQ928149.1|HQ928148.1|HQ928147.1|HQ928146.1|HQ928145.1|HQ928144.1|HQ928143.1|HQ928142.1|HQ928141.1|HQ928140.1|HQ928139.1|HQ928138.1|HQ928137.1|HQ928136.1|HQ928135.1|HQ928134.1|HQ928133.1|HQ928132.1|HQ928131.1|HQ928130.1|HQ928129.1|HQ928128.1|HQ928127.1|HQ928126.1|HQ928125.1|HQ928124.1|HQ928123.1|HQ928122.1|HQ928121.1|HQ928120.1|HQ928119.1|HQ928118.1|HQ928117.1|HQ928116.1|HQ928115.1|HQ928114.1|HQ928113.1|HQ928112.1|HQ928111.1|HQ928110.1|HQ928109.1|HQ928108.1|HQ928107.1|HQ928106.1|HQ928105.1|HQ928104.1|HQ928103.1|HQ928102.1|HQ928101.1|HQ928100.1|HQ928099.1|HQ928098.1|HQ928097.1|HQ928096.1|HQ928094.1|HQ928093.1|HQ928092.1|HQ928091.1|HQ928090.1|HQ928089.1|HQ928088.1|HQ928087.1|HQ928086.1|HQ928085.1|HQ928084.1|HQ928083.1|HQ928082.1|HQ928081.1|HQ928080.1|HQ928079.1|HQ928078.1|HQ928077.1|HQ928076.1|HQ928075.1|HQ928074.1|HQ928073.1|HQ928072.1|HQ928071.1|HQ928070.1|HQ928069.1|HQ928068.1|HQ928067.1|HQ928066.1|HQ928065.1|HQ928064.1|HQ928063.1|HQ928062.1|HQ928061.1|HQ928060.1|HQ928059.1|HQ928058.1|HQ928057.1|HQ928056.1|HQ927394.1|HQ927393.1|HQ927392.1|HQ927391.1|HQ927390.1|HQ927389.1|HQ927388.1|HQ927387.1|HQ927386.1|HQ927385.1|HQ927384.1|HQ927383.1|HQ927382.1|HQ927381.1|HQ927380.1|HQ927379.1|HQ927378.1|HQ927377.1|HQ927376.1|HQ927375.1|HQ927374.1|HQ927372.1|HQ927371.1|HQ924745.1|HQ924744.1|HQ924743.1|HQ924742.1|HQ924741.1|HQ924740.1|HQ924739.1|HQ924738.1|HQ924737.1|HQ924736.1|HQ924735.1|HQ924734.1|HQ924733.1|HQ924732.1|HQ924731.1|HQ924730.1|HQ924729.1|HQ924728.1|HQ924727.1|HQ924726.1|HQ924725.1|HQ924724.1|HQ924723.1|HQ924722.1|HQ924721.1|HQ924720.1|HQ924719.1|HQ924718.1|HQ924717.1|HQ924716.1|HQ924715.1|HQ924714.1|HQ924713.1|HQ924712.1|HQ924711.1|HQ924710.1|HQ924709.1|HQ924708.1|HQ924707.1|HQ924706.1|HQ924705.1|HQ924704.1|HQ924703.1|HQ924702.1|HQ924701.1|HQ924700.1|HQ924699.1|HQ924698.1|HQ924697.1|HQ924696.1|HQ924695.1|HQ924694.1|HQ924693.1|HQ924692.1|HQ924691.1|HQ924690.1|HQ924689.1|HQ924688.1|HQ924687.1|HQ924686.1|HQ924685.1|HQ924684.1|HQ924683.1|HQ924682.1|HQ924681.1|HQ924680.1|HQ924679.1|HQ924678.1|HQ924677.1|HQ924676.1|HQ924675.1|HQ924674.1|HQ924673.1|HQ924672.1|HQ924671.1|HQ924670.1|HQ924669.1|HQ924668.1|HQ924667.1|HQ924666.1|HQ924665.1|HQ924664.1|HQ924663.1|HQ924662.1|HQ924661.1|HQ924660.1|HQ924659.1|HQ924658.1|HQ924657.1|HQ924656.1|HQ924655.1|HQ924654.1|HQ924653.1|HQ924652.1|HQ924651.1|HQ924650.1|HQ924649.1|HQ924648.1|HQ924647.1|HQ924646.1|HQ924645.1|HQ924644.1|HQ924643.1|HQ924642.1|HQ924641.1|HQ924640.1|HQ924639.1|HQ924638.1|HQ924637.1|HQ924636.1|HQ924635.1|HQ924634.1|HQ924633.1|HQ924632.1|HQ924631.1|HQ924630.1|HQ924629.1|HQ924628.1|HQ924627.1|HQ924624.1|HQ924623.1|HQ924622.1|HQ924621.1|HQ924620.1|HQ924619.1|HQ924618.1|HQ924617.1|HQ924616.1|HQ924615.1|HQ924614.1|HQ924613.1|HQ924612.1|HQ924611.1|HQ924610.1|HQ924609.1|HQ924608.1|HQ924607.1|HQ924606.1|HQ924605.1|HQ924604.1|HQ924603.1|HQ924602.1|HQ924601.1|HQ924600.1|HQ924599.1|HQ924598.1|HQ924597.1|HQ924596.1|HQ924595.1|HQ924594.1|HQ924593.1|HQ924592.1|HQ924591.1|HQ924590.1|HQ924589.1|HQ924588.1|HQ924587.1|HQ924586.1|HQ924585.1|HQ924584.1|HQ924583.1|HQ924582.1|HQ924581.1|HQ924580.1|HQ924579.1|HQ924578.1|HQ924577.1|HQ924576.1|HQ924575.1|HQ924574.1|HQ924573.1|HQ924572.1|HQ924571.1|HQ924570.1|HQ924569.1|HQ924568.1|HQ924567.1|HQ924566.1|HQ924565.1|HQ924564.1|HQ924563.1|HQ924562.1|HQ924561.1|HQ924560.1|HQ924559.1|HQ924558.1|HQ924557.1|HQ924556.1|HQ924555.1|HQ924554.1|HQ924553.1|HQ924552.1|HQ924551.1|HQ924550.1|HQ924549.1|HQ924548.1|HQ924547.1|HQ924546.1|HQ924545.1|HQ924544.1|HQ924543.1|HQ924542.1|HQ924541.1|HQ924540.1|HQ924539.1|HQ924538.1|HQ924537.1|HQ924536.1|HQ924535.1|HQ924534.1|HQ924533.1|HQ924532.1|HQ924531.1|HQ924530.1|HQ924529.1|HQ924528.1|HQ924527.1|HQ924526.1|HQ924525.1|HQ924524.1|HQ924523.1|HQ924522.1|HQ924521.1|HQ924520.1|HQ924519.1|HQ924518.1|HQ924517.1|HQ924516.1|HQ924515.1|HQ924514.1|HQ924513.1|HQ924512.1|HQ924511.1|HQ924510.1|HQ924509.1|HQ924508.1|HQ924507.1|HQ924506.1|HQ924505.1|HQ924504.1|HQ924503.1|HQ924502.1|HQ924501.1|HQ924500.1|HQ924499.1|HQ924498.1|HQ924497.1|HQ924496.1|HQ924495.1|HQ924494.1|HQ924493.1|HQ924492.1|HQ924491.1|HQ924490.1|HQ924489.1|HQ924488.1|HQ924487.1|HQ924486.1|HQ924485.1|HQ924484.1|HQ924483.1|HQ924482.1|HQ924481.1|HQ924480.1|HQ924479.1|HQ924478.1|HQ924477.1|HQ924476.1|HQ924475.1|HQ924474.1|HQ924473.1|HQ924472.1|HQ924471.1|HQ924470.1|HQ924469.1|HQ924468.1|HQ924467.1|HQ924466.1|HQ924465.1|HQ924464.1|HQ924463.1|HQ924462.1|HQ924461.1|HQ924460.1|HQ924459.1|HQ924458.1|HQ924447.1|HQ924446.1|HQ924409.1|HQ924408.1|HQ924377.1|HQ920365.1|HQ920364.1|HQ920363.1|HQ920362.1|HQ920361.1|HQ920360.1|HQ920359.1|HQ920358.1|HQ920357.1|HQ920356.1|HQ920355.1|HQ920354.1|HQ920353.1|HQ920352.1|HQ920351.1|HQ920350.1|HQ920349.1|HQ920348.1|HQ920347.1|HQ920346.1|HQ920345.1|HQ920344.1|HQ920343.1|HQ920342.1|HQ920341.1|HQ920340.1|HQ920339.1|HQ920338.1|HQ920337.1|HQ920336.1|HQ920335.1|HQ920334.1|HQ920333.1|HQ920332.1|HQ920331.1|HQ920330.1|HQ920329.1|HQ920328.1|HQ920327.1|HQ920326.1|HQ920325.1|HQ920324.1|HQ920323.1|HQ920322.1|HQ920321.1|HQ920320.1|HQ920319.1|HQ920318.1|HQ920317.1|HQ920316.1|HQ920315.1|HQ920314.1|HQ920313.1|HQ920312.1|HQ920311.1|HQ920310.1|HQ920309.1|HQ920308.1|HQ920307.1|HQ920306.1|HQ920305.1|HQ920304.1|HQ920303.1|HQ920302.1|HQ920301.1|HQ920300.1|HQ920299.1|HQ920298.1|HQ920297.1|HQ920296.1|HQ920295.1|HQ920294.1|HQ920293.1|HQ920292.1|HQ551458.1|HQ551457.1|HQ551456.1|HQ551454.1|HQ551453.1|HQ551452.1|HQ551451.1|HQ551449.1|HQ551448.1|HQ551447.1|HQ551446.1|HQ551445.1|HQ551444.1|HQ551441.1|HQ551438.1|HQ551437.1|HM904907.1|HM906752.1|HM906751.1|HM906750.1|HM906749.1|HM906748.1|HM906747.1|HM906695.1|HM906693.1|HM906690.1|HM906684.1|HM906678.1|HM906677.1|HM906673.1|HM906671.1|HM906670.1|HM906656.1|HM906649.1|HM906648.1|HM906606.1|HM906602.1|HM906600.1|HM906595.1|HM906585.1|HM906582.1|HM906565.1|HM906562.1|HM906547.1|HM906546.1|HM906543.1|HM906537.1|HM906536.1|HM906534.1|HM904906.1|HM879933.1|HM879932.1|HM879931.1|HM879930.1|HM879929.1|HM883080.1|HQ558792.1|HQ558786.1|HQ558785.1|HQ558775.1|HQ558774.1|HQ558767.1|HQ558766.1|HQ558765.1|HQ558764.1|HQ558762.1|HQ558761.1|HQ558760.1|HQ558746.1|HQ558741.1|HQ558738.1|HQ558732.1|HQ558731.1|HQ558720.1|HQ558719.1|HQ558718.1|HQ558706.1|HQ558705.1|HQ558704.1|HQ558703.1|HQ558701.1|HQ558695.1|HQ558694.1|HQ558693.1|HQ558692.1|HQ558691.1|HQ558690.1|HQ558689.1|HQ558680.1|HQ558679.1|HQ558678.1|HQ558667.1|HQ558663.1|HQ558657.1|HQ558656.1|HQ558655.1|HQ558654.1|HQ558653.1|HQ558652.1|HQ558645.1|HQ558644.1|HQ558643.1|HQ558633.1|HQ558625.1|HQ558624.1|HQ558623.1|HQ558622.1|HQ558621.1|HQ558619.1|HQ558618.1|HQ558611.1|HQ558610.1|HQ558609.1|HQ558599.1|HQ558597.1|HQ558596.1|HQ558595.1|HQ558594.1|HQ558591.1|HQ558589.1|HQ558578.1|HQ558577.1|HQ558576.1|HQ558575.1|HQ558570.1|HQ558564.1|HQ558563.1|HQ558562.1|HQ558561.1|HQ558560.1|HQ558534.1|HQ558533.1|HQ558532.1|HQ558530.1|HQ558529.1|HQ558528.1|HQ558527.1|HQ558523.1|HQ558522.1|HQ558521.1|HQ558520.1|HQ558519.1|HQ558517.1|HQ558516.1|HQ558515.1|HQ558514.1|HQ558513.1|HQ558507.1|HQ558505.1|HQ558504.1|HQ558503.1|HQ558499.1|HQ558498.1|HQ558497.1|HQ558496.1|HQ558495.1|HQ558480.1|HQ558471.1|HQ558470.1|HQ558468.1|HQ558467.1|HQ558466.1|HQ558465.1|HQ558464.1|HQ558463.1|HQ558462.1|HQ558461.1|HQ558457.1|HQ558456.1|HQ558454.1|HQ558452.1|HQ558439.1|HQ558438.1|HQ558437.1|HQ558433.1|HQ558432.1|HQ558431.1|HQ558411.1|HQ558403.1|HQ558402.1|HQ558401.1|HQ558400.1|HQ558399.1|HQ558398.1|HQ558396.1|HQ558395.1|HQ558393.1|HQ558364.1|HQ558362.1|HQ558361.1|HQ558360.1|HQ558359.1|HQ558358.1|HQ558348.1|HQ558347.1|HQ558346.1|HQ558338.1|HQ558337.1|HQ558335.1|HQ558334.1|HQ558331.1|HM882576.1|HM882575.1|HM882574.1|HM882573.1|HM882572.1|HM882571.1|HM882570.1|HM882569.1|HM882568.1|HM882567.1|HM882566.1|HM882565.1|HM882564.1|HM882563.1|HM882562.1|HM882561.1|HM882560.1|HM882559.1|HM882558.1|HM882557.1|HM882555.1|HM882554.1|HM882553.1|HM882552.1|HM915051.1|HM907480.1|HM907479.1|HM907460.1|HM907459.1|HM907458.1|HM907457.1|HM907456.1|HM907443.1|HM907437.1|HM907436.1|HM907435.1|HM907434.1|HM907433.1|HM907432.1|HM907431.1|HM907430.1|HM907429.1|HM907418.1|HM907396.1|HM907395.1|HM907394.1|HM907393.1|HM907392.1|HM907391.1|HM907388.1|HM907387.1|HM907386.1|HM907381.1|HM907374.1|HM907373.1|HM907372.1|HM907371.1|HM907370.1|HM907369.1|HM907358.1|HM907357.1|HM907352.1|HM907351.1|HM907350.1|HM907349.1|HM907348.1|HM907347.1|HM907346.1|HM907345.1|HM907344.1|HM907343.1|HM907342.1|HM907332.1|HM907331.1|HM907330.1|HM907325.1|HM907320.1|HM907318.1|HM907300.1|HM907299.1|HM907295.1|HM907294.1|HM907293.1|HM907292.1|HM907291.1|HM907282.1|HM907281.1|HM907280.1|HM907267.1|HM907266.1|HM907265.1|HM907264.1|HM907263.1|HM907262.1|HM907261.1|HM907260.1|HM907259.1|HM907258.1|HM907257.1|HM907236.1|HM907235.1|HM907234.1|HM907233.1|HM907232.1|HM907226.1|HM907225.1|HM907224.1|HM907223.1|HM907216.1|HM907211.1|HM907210.1|HM907209.1|HM907208.1|HM907207.1|HM907194.1|HM907193.1|HM907192.1|HM907191.1|HM907190.1|HM907186.1|HM907185.1|HM907184.1|HM907183.1|HM907182.1|HM907168.1|HM907167.1|HM907166.1|HM907165.1|HM907164.1|HM907163.1|HM907162.1|HM907161.1|HM907160.1|HM907159.1|HM907158.1|HM907157.1|HM907150.1|HM907149.1|HM907148.1|HM907147.1|HM907146.1|HM907144.1|HM907143.1|HM907134.1|HM907133.1|HM907126.1|HM907119.1|HM907114.1|HM907113.1|HM907111.1|HM907110.1|HM907109.1|HM907107.1|HM907093.1|HM907092.1|HM907090.1|HM907089.1|HM907077.1|HM907076.1|HM907075.1|HM907074.1|HM907073.1|HM907072.1|HM907071.1|HM907070.1|HM907069.1|HQ546588.1|HQ552704.1|HQ552648.1|HQ552642.1|HQ552631.1|HQ552542.1|HQ552540.1|HQ552539.1|HQ552533.1|HQ552497.1|HQ552438.1|HQ552431.1|HQ552344.1|HQ552340.1|HQ552288.1|HQ552283.1|HQ552281.1|HQ024489.1|HQ024488.1|HQ024487.1|HQ024486.1|HQ024479.1|HQ024464.1|HQ024463.1|HQ024462.1|HQ024461.1|HQ024456.1|HQ024454.1|HQ024453.1|HQ024452.1|HQ024444.1|HQ024443.1|HQ024442.1|HQ024441.1|HQ024440.1|HQ024438.1|HQ024437.1|HQ024436.1|HQ024433.1|HQ024431.1|HQ024429.1|HQ024426.1|HQ024421.1|HQ024417.1|HQ024416.1|HQ024415.1|HQ024414.1|HQ024413.1|HQ024412.1|HQ024411.1|HQ024399.1|HQ024393.1|HQ024382.1|HQ024381.1|HQ024376.1|HQ024375.1|HQ024374.1|HQ024373.1|HQ024372.1|HQ024371.1|HQ024370.1|HQ024369.1|HQ024368.1|HQ024367.1|HQ024366.1|HQ024365.1|HQ024364.1|HQ024363.1|HQ024360.1|HQ024358.1|HQ024354.1|HQ024351.1|HQ024339.1|HQ024338.1|HQ024337.1|HQ024325.1|HQ024309.1|HQ024305.1|HQ024302.1|HQ024299.1|HQ024296.1|HQ024295.1|HQ024294.1|HQ024293.1|HQ024292.1|HQ024291.1|HQ024287.1|HQ024284.1|HQ024283.1|HQ024280.1|HQ024279.1|HQ024278.1|HQ024277.1|HQ024276.1|HQ024275.1|HQ024266.1|HQ024264.1|HQ024595.1|HQ024594.1|HQ024576.1|HQ024570.1|HQ024569.1|HQ024558.1|HQ024555.1|HQ023818.1|HQ023817.1|HQ023816.1|HQ023815.1|HQ023814.1|HQ023813.1|HQ023812.1|HQ023811.1|HQ023810.1|HQ023809.1|HQ023808.1|HQ023807.1|HQ023806.1|HQ023805.1|HQ023804.1|HQ023803.1|HQ023802.1|HQ023801.1|HQ023800.1|HQ023799.1|HQ023798.1|HQ023795.1|HQ023793.1|HQ023792.1|HQ023791.1|HQ023790.1|HQ023787.1|HQ023786.1|HQ023785.1|HQ023784.1|HQ023783.1|HQ023782.1|HQ023781.1|HQ023780.1|HQ023779.1|HQ023778.1|HQ023777.1|HQ023775.1|HQ023773.1|HQ023771.1|HQ023769.1|HQ023768.1|HQ023767.1|HQ023766.1|HQ023765.1|HQ023764.1|HQ023763.1|HQ023762.1|HQ023761.1|HQ023760.1|HQ023759.1|HQ023757.1|HQ023756.1|HQ023755.1|HQ023754.1|HQ023753.1|HQ023752.1|HQ023751.1|HQ023750.1|HQ023749.1|HQ023748.1|HQ023747.1|HQ023746.1|HQ023745.1|HQ023744.1|HQ023743.1|HQ023742.1|HQ023741.1|HQ023740.1|HQ023739.1|HQ023738.1|HQ023737.1|HQ023736.1|HQ023735.1|HQ023734.1|HQ023733.1|HQ023732.1|HQ023731.1|HQ023730.1|HQ023729.1|HQ023728.1|HQ023727.1|HQ023726.1|HQ023725.1|HQ023724.1|HQ023723.1|HQ023721.1|HQ023720.1|HQ023719.1|HQ023718.1|HQ023717.1|HQ023716.1|HQ023715.1|HQ023714.1|HQ023713.1|HQ023712.1|HQ023711.1|HQ023710.1|HQ023709.1|HQ023708.1|HQ023707.1|HQ023706.1|HQ023705.1|HQ023704.1|HQ023703.1|HQ023702.1|HQ023701.1|HQ023700.1|HQ023699.1|HQ023697.1|HQ023696.1|HQ023694.1|HQ023693.1|HQ023692.1|HQ023691.1|HQ023690.1|HQ023689.1|HQ023688.1|HQ023687.1|HQ023686.1|HQ023685.1|HQ023682.1|HQ023681.1|HQ023680.1|HQ023679.1|HQ023678.1|HQ023677.1|HQ023676.1|HQ023675.1|HQ023674.1|HQ023673.1|HQ023672.1|HQ023671.1|HQ023670.1|HQ023669.1|HQ023668.1|HQ023667.1|HQ023666.1|HQ023665.1|HQ023664.1|HQ023663.1|HQ023662.1|HQ023661.1|HQ023660.1|HQ023659.1|HQ023658.1|HQ023657.1|HQ023656.1|HQ023655.1|HQ023654.1|HQ023653.1|HQ023652.1|HQ023651.1|HQ023650.1|HQ023649.1|HQ023648.1|HQ023645.1|HQ023644.1|HQ023643.1|HQ023642.1|HQ023641.1|HQ023640.1|HQ023639.1|HQ023638.1|HQ023637.1|HQ023636.1|HQ023635.1|HQ023634.1|HQ023633.1|HQ023630.1|HQ023629.1|HQ023628.1|HQ023627.1|HQ023626.1|HQ023625.1|HQ023624.1|HQ023623.1|HQ023622.1|HQ023621.1|HQ023620.1|HQ023619.1|HQ023618.1|HQ023617.1|HQ023616.1|HQ023615.1|HQ023614.1|HQ023612.1|HQ023611.1|HQ023610.1|HQ023609.1|HQ023608.1|HQ023607.1|HQ023606.1|HQ023605.1|HQ023603.1|HQ023602.1|HQ023601.1|HQ023600.1|HQ023599.1|HQ023598.1|HQ023597.1|HQ023596.1|HQ023594.1|HQ023593.1|HQ023592.1|HQ023590.1|HQ023589.1|HQ023588.1|HQ023586.1|HQ023585.1|HQ023584.1|HQ023583.1|HQ023582.1|HQ023581.1|HQ023580.1|HQ023578.1|HQ023577.1|HQ023576.1|HQ023575.1|HQ023573.1|HQ023570.1|HQ023569.1|HQ023568.1|HQ023567.1|HQ023565.1|HQ023564.1|HQ023563.1|HQ023562.1|HQ023561.1|HQ023560.1|HQ023559.1|HQ023558.1|HQ023557.1|HQ023556.1|HQ023555.1|HQ023554.1|HQ023553.1|HQ023552.1|HQ023550.1|HQ023549.1|HQ023548.1|HQ023547.1|HQ023546.1|HQ023545.1|HQ023544.1|HQ023543.1|HQ023540.1|HQ023539.1|HQ023538.1|HQ023537.1|HQ023536.1|HQ023535.1|HQ023534.1|HQ023533.1|HQ023531.1|HQ023530.1|HQ023529.1|HQ023528.1|HQ023526.1|HQ023525.1|HQ023524.1|HQ023523.1|HQ023522.1|HQ023520.1|HQ023519.1|HQ023518.1|HQ023517.1|HQ023516.1|HQ023515.1|HQ023513.1|HQ023512.1|HQ023511.1|HQ023509.1|HQ023508.1|HQ023506.1|HQ023505.1|HQ023504.1|HQ023503.1|HQ023502.1|HQ023501.1|HQ023500.1|HQ023499.1|HQ023498.1|HQ023497.1|HQ023495.1|HQ023494.1|HQ023493.1|HQ023491.1|HQ023490.1|HQ023489.1|HQ023488.1|HQ023486.1|HQ023484.1|HQ023483.1|HQ023482.1|HQ023481.1|HQ023478.1|HQ023476.1|HQ023475.1|HQ023474.1|HQ023472.1|HQ023468.1|HQ023467.1|HQ023466.1|HQ023463.1|HQ023462.1|HQ023461.1|HQ023460.1|HQ023459.1|HQ023458.1|HQ023456.1|HQ023454.1|HQ023453.1|HQ023452.1|HQ023451.1|HQ023449.1|HQ023448.1|HQ023445.1|HQ023444.1|HQ023443.1|HQ023442.1|HQ023441.1|HQ023440.1|HQ023439.1|HQ023438.1|HQ023437.1|HQ023436.1|HQ023435.1|HQ023434.1|HQ023432.1|HQ023431.1|HM473717.1|HM473716.1|HM473715.1|HM473714.1|HM473713.1|HM473712.1|HM473710.1|HM473707.1|HM473705.1|HM473704.1|HM473701.1|HM473700.1|HM473699.1|HM473698.1|HM473697.1|HM473695.1|HM473694.1|HM473693.1|HM473689.1|HM473687.1|HM473686.1|HM473685.1|HM473684.1|HM473681.1|HM473680.1|HM473679.1|HM473678.1|HM473677.1|HM473675.1|HM473674.1|HM473672.1|HM473671.1|HM473670.1|HM473669.1|HM473668.1|HM473667.1|HM473664.1|HM473663.1|HM473662.1|HM473661.1|HM473660.1|HM473659.1|HM473658.1|HM473653.1|HM473652.1|HM473651.1|HM473649.1|HM473648.1|HM473647.1|HM473645.1|HM473642.1|HM473641.1|HM473640.1|HM473639.1|HM473638.1|HM473637.1|HM473636.1|HM473635.1|HM473634.1|HM473632.1|HM473631.1|HM473629.1|HM473628.1|HM473627.1|HM473626.1|HM473624.1|HM473622.1|HM473621.1|HM473620.1|HM473619.1|HM473618.1|HM473617.1|HM473616.1|HM473615.1|HM473614.1|HM473613.1|HM473612.1|HM473610.1|HM473609.1|HM473607.1|HM473605.1|HM473603.1|HM473602.1|HM473601.1|HM473600.1|HM473599.1|HM473598.1|HM473597.1|HM473596.1|HM473595.1|HM473593.1|HM473592.1|HM473591.1|HM473589.1|HM473587.1|HM473586.1|HM473585.1|HM473583.1|HM473582.1|HM473581.1|HM473580.1|HM473579.1|HM473578.1|HM473577.1|HM473576.1|HM473575.1|HM473574.1|HM473571.1|HM473570.1|HM473569.1|HM473567.1|HM473566.1|HM473565.1|HM473564.1|HM473562.1|HM473561.1|HM473560.1|HM473559.1|HM473558.1|HM473557.1|HM473556.1|HM473555.1|HM473554.1|HM473553.1|HM473552.1|HM473550.1|HM473549.1|HM473548.1|HM473547.1|HM473546.1|HM473545.1|HM473544.1|HM473543.1|HM473541.1|HM473540.1|HM473538.1|HM473537.1|HM473535.1|HM473534.1|HM473533.1|HM473532.1|HM473531.1|HM473530.1|HM473529.1|HM473528.1|HM473527.1|HM473526.1|HM473525.1|HM473524.1|HM473523.1|HM473522.1|HM473521.1|HM473520.1|HM473519.1|HM473517.1|HM473516.1|HM473514.1|HM473513.1|HM473512.1|HM473509.1|HM473506.1|HM473505.1|HM473497.1|HM473496.1|HM473495.1|HM473494.1|HM473493.1|HM473492.1|HM473491.1|HM473490.1|HM473489.1|HM473488.1|HM473487.1|HM473486.1|HM473485.1|HM473483.1|HM473482.1|HM473481.1|HM473479.1|HM473478.1|HM473476.1|HM473474.1|HM473473.1|HM473472.1|HM473469.1|HM473468.1|HM473466.1|HM473463.1|HM473462.1|HM473461.1|HM473460.1|HM473459.1|HM473458.1|HM473457.1|HM473456.1|HM473455.1|HM473454.1|HM473453.1|HM473452.1|HM473451.1|HM473450.1|HM473449.1|HM473447.1|HM473444.1|HM473443.1|HM473441.1|HM473440.1|HM473439.1|HM473438.1|HM473436.1|HM473435.1|HM473434.1|HM473433.1|HM473432.1|HM473431.1|HM473430.1|HM473429.1|HM473428.1|HM473427.1|HM473425.1|HM473424.1|HM473421.1|HM473420.1|HM473419.1|HM473418.1|HM473417.1|HM473415.1|HM473414.1|HM473413.1|HM473412.1|HM473411.1|HM473410.1|HM473409.1|HM473408.1|HM473407.1|HM473406.1|HM473405.1|HM473404.1|HM473403.1|HM473402.1|HM473401.1|HM473400.1|HM473397.1|HM473394.1|HM473393.1|HM473392.1|HM473391.1|HM473390.1|HM473389.1|HM473388.1|HM473387.1|HM473386.1|HM473385.1|HM473384.1|HM473383.1|HM473382.1|HM473380.1|HM473379.1|HM473377.1|HM473376.1|HM473374.1|HM473373.1|HM473372.1|HM473371.1|HM473370.1|HM473367.1|HM473366.1|HM473365.1|HM473364.1|HM473363.1|HM473362.1|HM473361.1|HM473360.1|HM473359.1|HM473358.1|HM473357.1|HM473356.1|HM473355.1|HM473353.1|HM473351.1|HM473350.1|HM473348.1|HM473346.1|HM473345.1|HM473343.1|HM473341.1|HM473340.1|HM473339.1|HM473337.1|HM473336.1|HM473335.1|HM473333.1|HM473331.1|HM473329.1|HM473328.1|HM473327.1|HM473325.1|HM473324.1|HM473323.1|HM473322.1|HM473319.1|HM473316.1|HM473315.1|HM473314.1|HM473313.1|HM473312.1|HM473311.1|HM473310.1|HM473309.1|HM473307.1|HM473306.1|HM473305.1|HM473303.1|HM473302.1|HM473298.1|HM473296.1|HM473295.1|HM473293.1|HM473292.1|HM430282.1|HM430281.1|HM430280.1|HM430250.1|HM430249.1|HM430239.1|HM430237.1|HM430236.1|HM430235.1|HM430234.1|HM430233.1|HM430232.1|HM430231.1|HM430230.1|HM434062.1|HM434061.1|HM434060.1|HM434059.1|HM434058.1|HM434057.1|HM434056.1|HM434055.1|HM434054.1|HM434053.1|HM434052.1|HM434051.1|HM434050.1|HM434012.1|HM421301.1|HM436464.1|HM436463.1|HM436460.1|HM436459.1|HM436457.1|HM436456.1|HM436454.1|HM436453.1|HM436452.1|HM436451.1|HM436449.1|HM436448.1|HM436446.1|HM436445.1|HM436438.1|HM436437.1|HM436436.1|HM436435.1|HM436432.1|HM436431.1|HM436429.1|HM436427.1|HM436425.1|HM436424.1|HM436421.1|HM436420.1|HM436419.1|HM436415.1|HM436414.1|HM436410.1|HM436409.1|HM436407.1|HM436404.1|HM436402.1|HM436401.1|HM436400.1|HM436397.1|HM436394.1|HM436388.1|HM436386.1|HM436385.1|HM436383.1|HM436381.1|HM436380.1|HM436378.1|HM436374.1|HM436373.1|HM436365.1|HM436364.1|HM436363.1|HM436357.1|HM436356.1|HM436355.1|HM436354.1|HM436353.1|HM436351.1|HM436350.1|HM436349.1|HM436348.1|HM436347.1|HM436346.1|HM436345.1|HM436344.1|HM436343.1|HM436342.1|HM436341.1|HM436338.1|HM436337.1|HM436336.1|HM436335.1|HM436328.1|HM436327.1|HM436320.1|HM436312.1|HM436310.1|HM436309.1|HM436307.1|HM436306.1|HM436305.1|HM436304.1|HM436303.1|HM436302.1|HM436301.1|HM436300.1|HM436299.1|HM436298.1|HM436292.1|HM436289.1|HM436287.1|HM436286.1|HM436285.1|HM436284.1|HM436283.1|HM436282.1|HM436281.1|HM436280.1|HM436279.1|HM436278.1|HM436277.1|HM436276.1|HM436275.1|HM436272.1|HM436271.1|HM436270.1|HM436269.1|HM436268.1|HM436267.1|HM436266.1|HM436263.1|HM436262.1|HM436261.1|HM436257.1|HM436256.1|HM436252.1|HM436250.1|HM436246.1|HM436240.1|HM436238.1|HM436236.1|HM436234.1|HM436230.1|HM436221.1|HM436219.1|HM436217.1|HM436214.1|HM436213.1|HM436212.1|HM436207.1|HM436203.1|HM436201.1|HM436192.1|HM436191.1|HM436189.1|HM436187.1|HM436186.1|HM436182.1|HM436181.1|HM436180.1|HM436179.1|HM436178.1|HM436175.1|HM436174.1|HM436170.1|HM436165.1|HM436162.1|HM436161.1|HM436159.1|HM436155.1|HM436153.1|HM436152.1|HM436149.1|HM436147.1|HM436145.1|HM436143.1|HM436142.1|HM436134.1|HM436133.1|HM436132.1|HM436128.1|HM436127.1|HM436121.1|HM436120.1|HM436112.1|HM436109.1|HM436107.1|HM436100.1|HM436095.1|HM436094.1|HM436093.1|HM436088.1|HM436087.1|HM436085.1|HM436073.1|HM436070.1|HM436064.1|HM436057.1|HM436056.1|HM436055.1|HM436048.1|HM436043.1|HM436042.1|HM436034.1|HM436029.1|HM436028.1|HM436024.1|HM436016.1|HM436009.1|HM436006.1|HM436004.1|HM436003.1|HM436002.1|HM435997.1|HM435996.1|HM435991.1|HM435986.1|HM435984.1|HM435981.1|HM435978.1|HM435975.1|HM435974.1|HM435973.1|HM435972.1|HM435970.1|HM435969.1|HM435968.1|HM435966.1|HM435963.1|HM435962.1|HM435960.1|HM435959.1|HM435958.1|HM435955.1|HM435953.1|HM435952.1|HM435950.1|HM435949.1|HM435948.1|HM435946.1|HM435945.1|HM435944.1|HM435940.1|HM435929.1|HM435928.1|HM435789.1|HM435691.1|HM405869.1|HM405868.1|HM405841.1|HM405840.1|HM405839.1|HM416152.1|HM416151.1|HM416150.1|HM416149.1|HM416146.1|HM416144.1|HM416142.1|HM416134.1|HM416131.1|HM416130.1|HM416128.1|HM416126.1|HM416122.1|HM416121.1|HM416120.1|HM416118.1|HM416114.1|HM416113.1|HM416112.1|HM416111.1|HM416110.1|HM416108.1|HM416105.1|HM416103.1|HM416102.1|HM416100.1|HM416098.1|HM416095.1|HM416094.1|HM416092.1|HM416091.1|HM416089.1|HM416088.1|HM416086.1|HM416085.1|HM416084.1|HM416083.1|HM416082.1|HM416081.1|HM416080.1|HM416078.1|HM416077.1|HM416076.1|HM416067.1|HM416064.1|HM416060.1|HM416053.1|HM416049.1|HM416047.1|HM416046.1|HM416037.1|HM416032.1|HM416031.1|HM416019.1|HM416017.1|HM416016.1|HM416015.1|HM416012.1|HM416008.1|HM416007.1|HM416005.1|HM416004.1|HM416003.1|HM416002.1|HM415998.1|HM415997.1|HM415991.1|HM415989.1|HM415988.1|HM415987.1|HM415986.1|HM415982.1|HM415981.1|HM415972.1|HM415971.1|HM415970.1|HM415969.1|HM415966.1|HM415964.1|HM415962.1|HM415961.1|HM415959.1|HM415958.1|HM415957.1|HM415956.1|HM415955.1|HM415954.1|HM415953.1|HM415952.1|HM415951.1|HM415950.1|HM415949.1|HM415948.1|HM415947.1|HM415946.1|HM415945.1|HM415944.1|HM415942.1|HM415941.1|HM415938.1|HM415937.1|HM415936.1|HM415935.1|HM415933.1|HM415932.1|HM415931.1|HM415930.1|HM415929.1|HM415926.1|HM415925.1|HM415919.1|HM415918.1|HM415916.1|HM415915.1|HM415914.1|HM415912.1|HM415911.1|HM415908.1|HM415907.1|HM415906.1|HM415905.1|HM415904.1|HM415901.1|HM415900.1|HM415899.1|HM415898.1|HM415897.1|HM415895.1|HM415894.1|HM415893.1|HM415892.1|HM415880.1|HM415879.1|HM415878.1|HM415877.1|HM415876.1|HM415875.1|HM415873.1|HM415872.1|HM415871.1|HM415870.1|HM415869.1|HM415868.1|HM415867.1|HM415864.1|HM415861.1|HM415860.1|HM415858.1|HM415856.1|HM415855.1|HM415854.1|HM415853.1|HM415849.1|HM415848.1|HM415843.1|HM415842.1|HM415841.1|HM415838.1|HM415835.1|HM415832.1|HM415829.1|HM415823.1|HM415820.1|HM415819.1|HM415817.1|HM415816.1|HM415811.1|HM415809.1|HM415808.1|HM415799.1|HM415796.1|HM415790.1|HM415787.1|HM415786.1|HM415784.1|HM415783.1|HM415782.1|HM415781.1|HM415779.1|HM415774.1|HM415770.1|HM415765.1|HM415761.1|HM415760.1|HM415757.1|HM415756.1|HM415755.1|HM415753.1|HM415752.1|HM415751.1|HM415750.1|HM415746.1|HM415745.1|HM415744.1|HM415743.1|HM415742.1|HM415741.1|HM415739.1|HM415738.1|HM415737.1|HM415736.1|HM415735.1|HM415734.1|HM415731.1|HM415730.1|HM415729.1|HM415728.1|HM415727.1|HM415726.1|HM415725.1|HM415724.1|HM415723.1|HM415721.1|HM415720.1|HM415719.1|HM415718.1|HM415717.1|HM415716.1|HM415715.1|HM415714.1|HM415711.1|HM415710.1|HM415709.1|HM415708.1|HM415707.1|HM415702.1|HM415701.1|HM415700.1|HM415699.1|HM415696.1|HM415695.1|HM415693.1|HM415691.1|HM415689.1|HM415688.1|HM415687.1|HM415685.1|HM415684.1|HM415683.1|HM415682.1|HM415681.1|HM415677.1|HM415676.1|HM415675.1|HM415674.1|HM415672.1|HM415671.1|HM415667.1|HM415666.1|HM415664.1|HM415660.1|HM415659.1|HM415658.1|HM415657.1|HM415655.1|HM415653.1|HM415652.1|HM415650.1|HM415649.1|HM415645.1|HM415644.1|HM415643.1|HM415642.1|HM415640.1|HM415638.1|HM415637.1|HM415636.1|HM415635.1|HM415634.1|HM415632.1|HM415631.1|HM415630.1|HM415629.1|HM415628.1|HM415627.1|HM415626.1|HM415625.1|HM415624.1|HM415623.1|HM415622.1|HM415621.1|HM415620.1|HM415619.1|HM415617.1|HM415615.1|HM415614.1|HM415612.1|HM415611.1|HM415610.1|HM415609.1|HM415605.1|HM415603.1|HM415602.1|HM415599.1|HM415597.1|HM415596.1|HM415595.1|HM415590.1|HM415586.1|HM415583.1|HM415582.1|HM415581.1|HM415576.1|HM415573.1|HM415563.1|HM415560.1|HM415553.1|HM415549.1|HM415548.1|HM415547.1|HM415546.1|HM415545.1|HM415541.1|HM415537.1|HM415535.1|HM415518.1|HM415515.1|HM415514.1|HM415513.1|HM415510.1|HM415509.1|HM415508.1|HM415507.1|HM415470.1|HM415466.1|HM415465.1|HM415459.1|HM415455.1|HM415436.1|HM415431.1|HM415429.1|HM415424.1|HM415423.1|HM415419.1|HM415412.1|HM415411.1|HM415409.1|HM415407.1|HM415406.1|HM415405.1|HM415404.1|HM415400.1|HM415399.1|HM415397.1|HM415395.1|HM415394.1|HM415393.1|HM415390.1|HM415386.1|HM415383.1|HM415382.1|HM415381.1|HM415378.1|HM415373.1|HM415372.1|HM415362.1|HM415361.1|HM415354.1|HM415353.1|HM415350.1|HM415348.1|HM415346.1|HM415340.1|HM415337.1|HM415330.1|HM415329.1|HM415327.1|HM415325.1|HM415322.1|HM415320.1|HM415318.1|HM415317.1|HM415316.1|HM415297.1|HM415295.1|HM415290.1|HM415276.1|HM415273.1|HM415271.1|HM415270.1|HM415258.1|HM415253.1|HM415249.1|HM415248.1|HM415241.1|HM415240.1|HM415235.1|HM415234.1|HM415232.1|HM415231.1|HM415230.1|HM415229.1|HM415228.1|HM415227.1|HM415226.1|HM415225.1|HM415224.1|HM415223.1|HM415221.1|HM415220.1|HM415218.1|HM415217.1|HM415216.1|HM415215.1|HM415214.1|HM415213.1|HM415212.1|HM415209.1|HM415208.1|HM415207.1|HM415206.1|HM415205.1|HM415204.1|HM415203.1|HM415202.1|HM415201.1|HM415200.1|HM415199.1|HM415198.1|HM415197.1|HM415196.1|HM415195.1|HM415192.1|HM415191.1|HM415190.1|HM415189.1|HM415188.1|HM415187.1|HM415186.1|HM415185.1|HM415184.1|HM415183.1|HM415182.1|HM415181.1|HM415180.1|HM415179.1|HM415178.1|HM415177.1|HM415176.1|HM415175.1|HM415173.1|HM415172.1|HM415171.1|HM415170.1|HM415169.1|HM415168.1|HM415167.1|HM415166.1|HM415165.1|HM415164.1|HM415163.1|HM415162.1|HM415161.1|HM415160.1|HM415159.1|HM415158.1|HM415157.1|HM415144.1|HM415135.1|HM415132.1|HM415131.1|HM415116.1|HM415114.1|HM415112.1|HM415098.1|HM415097.1|HM415095.1|HM415080.1|HM415079.1|HM415078.1|HM415076.1|HM415074.1|HM415072.1|HM415071.1|HM415068.1|HM415067.1|HM415066.1|HM415065.1|HM415064.1|HM415062.1|HM415061.1|HM415060.1|HM415059.1|HM415058.1|HM415057.1|HM415056.1|HM415055.1|HM415054.1|HM415053.1|HM415052.1|HM415050.1|HM415049.1|HM415048.1|HM415047.1|HM415046.1|HM415045.1|HM415044.1|HM415042.1|HM415041.1|HM415039.1|HM415038.1|HM415036.1|HM415035.1|HM415033.1|HM415032.1|HM415031.1|HM415029.1|HM415028.1|HM415026.1|HM415024.1|HM415019.1|HM415016.1|HM415014.1|HM415013.1|HM415012.1|HM415011.1|HM415010.1|HM415009.1|HM415005.1|HM415003.1|HM415002.1|HM415001.1|HM414998.1|HM414997.1|HM414996.1|HM414995.1|HM414994.1|HM414993.1|HM414987.1|HM414985.1|HM414984.1|HM414981.1|HM414979.1|HM414975.1|HM414972.1|HM414971.1|HM414968.1|HM414966.1|HM414964.1|HM414963.1|HM414962.1|HM414961.1|HM414960.1|HM414938.1|HM414934.1|HM414933.1|HM414932.1|HM414931.1|HM414930.1|HM414927.1|HM414926.1|HM414925.1|HM414924.1|HM414922.1|HM414920.1|HM414918.1|HM414917.1|HM414915.1|HM414914.1|HM414903.1|HM414899.1|HM414898.1|HM414894.1|HM414889.1|HM414882.1|HM414880.1|HM414872.1|HM414869.1|HM414868.1|HM414867.1|HM414866.1|HM414864.1|HM414862.1|HM414861.1|HM414860.1|HM414858.1|HM414857.1|HM414856.1|HM414855.1|HM414854.1|HM414852.1|HM414851.1|HM414847.1|HM414846.1|HM414845.1|HM414844.1|HM414843.1|HM414842.1|HM414841.1|HM414840.1|HM414839.1|HM414838.1|HM414837.1|HM414832.1|HM414831.1|HM414829.1|HM414827.1|HM414826.1|HM414825.1|HM414824.1|HM414823.1|HM414822.1|HM414821.1|HM414820.1|HM414819.1|HM414818.1|HM414817.1|HM414812.1|HM414811.1|HM414810.1|HM414809.1|HM414808.1|HM414807.1|HM414806.1|HM414804.1|HM414803.1|HM414802.1|HM414801.1|HM414799.1|HM414798.1|HM414797.1|HM414796.1|HM414795.1|HM414793.1|HM414792.1|HM414789.1|HM414788.1|HM414787.1|HM414786.1|HM414785.1|HM414784.1|HM414783.1|HM414782.1|HM414781.1|HM414780.1|HM414779.1|HM414778.1|HM414777.1|HM414776.1|HM414775.1|HM414774.1|HM414773.1|HM414768.1|HM414766.1|HM414765.1|HM414764.1|HM414762.1|HM414761.1|HM414760.1|HM414759.1|HM414758.1|HM414757.1|HM414756.1|HM414755.1|HM414754.1|HM414753.1|HM414752.1|HM414751.1|HM414750.1|HM414749.1|HM414748.1|HM414747.1|HM414746.1|HM414745.1|HM414744.1|HM414743.1|HM414742.1|HM414741.1|HM414740.1|HM414739.1|HM414738.1|HM414737.1|HM414736.1|HM414735.1|HM414734.1|HM414733.1|HM414732.1|HM414731.1|HM414728.1|HM414727.1|HM414726.1|HM414725.1|HM414724.1|HM414721.1|HM414720.1|HM414719.1|HM414718.1|HM414717.1|HM414716.1|HM414715.1|HM414714.1|HM414713.1|HM414712.1|HM414711.1|HM414709.1|HM414706.1|HM414704.1|HM414699.1|HM414695.1|HM414693.1|HM414688.1|HM414686.1|HM414685.1|HM414684.1|HM414680.1|HM414679.1|HM414646.1|HM414633.1|HM414499.1|HM374102.1|HM374101.1|GU672621.1|GU672620.1|GU672619.1|GU672618.1|GU672617.1|GU672616.1|GU672615.1|GU672614.1|GU672613.1|GU672612.1|GU672611.1|GU672610.1|GU672609.1|GU672608.1|GU672607.1|GU672606.1|GU672605.1|GU672604.1|GU672603.1|GU672602.1|GU672601.1|GU672600.1|GU672599.1|GU672598.1|GU672597.1|GU672596.1|GU672595.1|GU672594.1|GU672593.1|GU672592.1|GU672591.1|GU672590.1|GU672589.1|GU672588.1|GU672587.1|GU672586.1|GU672585.1|GU672584.1|GU672583.1|GU672582.1|GU672581.1|GU672580.1|GU672579.1|GU672578.1|GU672577.1|GU672576.1|GU672575.1|GU672574.1|GU672573.1|GU672572.1|GU672571.1|GU672570.1|GU672569.1|GU672568.1|GU672567.1|GU672566.1|GU672565.1|GU672564.1|GU672563.1|GU672562.1|GU672561.1|GU672560.1|GU672559.1|GU672558.1|GU672557.1|GU672556.1|GU672555.1|GU672554.1|GU672553.1|GU672552.1|GU672551.1|GU672550.1|GU672549.1|GU672548.1|GU672547.1|GU672546.1|GU672545.1|GU672544.1|GU672543.1|GU672542.1|GU672541.1|GU672540.1|GU672539.1|GU672538.1|GU672537.1|GU672536.1|GU672535.1|GU672534.1|GU672533.1|GU672532.1|GU672531.1|GU672530.1|GU672529.1|GU672528.1|GU672527.1|GU672526.1|GU672525.1|GU672524.1|GU672523.1|GU672522.1|GU672521.1|GU672520.1|GU672519.1|GU672518.1|GU672517.1|GU672516.1|GU672515.1|GU672514.1|GU672513.1|GU672512.1|GU672511.1|GU672510.1|GU672509.1|GU672508.1|GU672507.1|GU672506.1|GU672505.1|GU672504.1|GU672503.1|GU672502.1|GU672501.1|GU672500.1|GU672499.1|GU672498.1|GU672497.1|GU672496.1|GU672495.1|GU672494.1|GU672493.1|GU672492.1|GU672491.1|GU672490.1|GU672489.1|GU672488.1|GU672487.1|GU672486.1|GU672485.1|GU672484.1|GU672483.1|GU672482.1|GU672481.1|GU672480.1|GU672479.1|GU672478.1|GU672477.1|GU672476.1|GU672475.1|GU672474.1|GU672473.1|GU672472.1|GU672471.1|GU672470.1|GU672469.1|GU672468.1|GU672467.1|GU672466.1|GU672465.1|GU672464.1|GU672463.1|GU672462.1|GU672461.1|GU672460.1|GU672459.1|GU672458.1|GU672457.1|GU672456.1|GU672455.1|GU672454.1|GU672453.1|GU672452.1|GU672451.1|GU672450.1|GU672449.1|GU672448.1|GU672447.1|GU672446.1|GU672445.1|GU672444.1|GU672443.1|GU672442.1|GU672441.1|GU672440.1|GU672439.1|GU672438.1|GU672437.1|GU672436.1|GU672435.1|GU672434.1|GU672433.1|GU672432.1|GU672431.1|GU672430.1|GU672429.1|GU672428.1|GU672427.1|GU672426.1|GU672425.1|GU672424.1|GU672423.1|GU672422.1|GU672421.1|GU672420.1|GU672419.1|GU672418.1|GU672417.1|GU672416.1|GU672415.1|GU672414.1|GU672413.1|GU672412.1|GU672411.1|GU672410.1|GU672409.1|GU672408.1|GU672407.1|GU672406.1|GU672405.1|GU672404.1|GU672403.1|GU672402.1|GU672401.1|GU672400.1|GU672399.1|GU672398.1|GU672397.1|GU672396.1|GU672395.1|GU672394.1|GU672393.1|GU672392.1|GU672391.1|GU672390.1|GU672389.1|GU672388.1|GU672387.1|GU672386.1|GU672385.1|GU672384.1|GU672383.1|GU672382.1|GU672381.1|GU672380.1|GU672379.1|GU672378.1|GU672377.1|GU672376.1|GU672375.1|GU672374.1|GU672373.1|GU672372.1|GU672371.1|GU672370.1|GU672369.1|GU672368.1|GU672367.1|GU672366.1|GU672365.1|GU672364.1|GU672363.1|GU672362.1|GU672361.1|GU672360.1|GU672359.1|GU672358.1|GU672357.1|GU672356.1|GU672355.1|GU672354.1|GU672353.1|GU672352.1|GU672351.1|GU672350.1|GU672349.1|GU672348.1|GU672347.1|GU672346.1|GU672345.1|GU672344.1|GU672343.1|GU672342.1|GU672341.1|GU672340.1|GU672339.1|GU672338.1|GU672337.1|GU672336.1|GU672335.1|GU672334.1|GU672333.1|GU672332.1|GU672331.1|GU672330.1|GU672329.1|GU672328.1|GU672327.1|GU672326.1|GU672325.1|GU672324.1|GU672323.1|GU672322.1|GU672321.1|GU672320.1|GU672319.1|GU672318.1|GU672317.1|GU672316.1|GU672315.1|GU672314.1|GU672313.1|GU672312.1|GU672311.1|GU672310.1|GU672309.1|GU672308.1|GU672307.1|GU672306.1|GU672305.1|GU672304.1|GU672303.1|GU672302.1|GU672301.1|GU672300.1|GU672299.1|GU672298.1|GU672297.1|GU672296.1|GU672295.1|GU672294.1|GU672293.1|GU672292.1|GU672291.1|GU672290.1|GU672289.1|GU672288.1|GU672287.1|GU672286.1|GU672285.1|GU672284.1|GU672283.1|GU672282.1|GU672281.1|GU672280.1|GU672279.1|GU672278.1|GU672277.1|GU672276.1|GU672275.1|GU672274.1|GU672273.1|GU672272.1|GU672271.1|GU672270.1|GU672269.1|GU672268.1|GU672267.1|GU672266.1|GU672265.1|GU672264.1|GU672263.1|GU672262.1|GU672261.1|GU672260.1|GU672259.1|GU672258.1|GU672257.1|GU672256.1|GU672255.1|GU672254.1|GU672253.1|GU672252.1|GU672251.1|GU672250.1|GU672249.1|GU672248.1|GU672247.1|GU672246.1|GU672245.1|GU672244.1|GU672243.1|GU672242.1|GU672241.1|GU672240.1|GU672239.1|GU672238.1|GU672237.1|GU672236.1|GU672235.1|GU672234.1|GU672233.1|GU672232.1|GU672231.1|GU672230.1|GU672229.1|GU672228.1|GU672227.1|GU672226.1|GU672225.1|GU672224.1|GU672223.1|GU672222.1|GU672221.1|GU672220.1|GU672219.1|GU672218.1|GU672217.1|GU672216.1|GU672215.1|GU672214.1|GU672213.1|GU672212.1|GU672211.1|GU672210.1|GU672209.1|GU672208.1|GU672207.1|GU672206.1|GU672205.1|GU672204.1|GU672203.1|GU672202.1|GU672201.1|GU672200.1|GU672199.1|GU672198.1|GU672197.1|GU672196.1|GU672195.1|GU672194.1|GU672193.1|GU672192.1|GU672191.1|GU672190.1|GU672189.1|GU672188.1|GU672187.1|GU672186.1|GU672185.1|GU672184.1|GU672183.1|GU672182.1|GU672181.1|GU672180.1|GU672179.1|GU672178.1|GU672177.1|GU672176.1|GU672175.1|GU672174.1|GU672173.1|GU672172.1|GU672171.1|GU672170.1|GU672169.1|GU672168.1|GU672167.1|GU672166.1|GU672165.1|GU672164.1|GU672163.1|GU672162.1|GU672161.1|GU672160.1|GU672159.1|GU672158.1|GU672157.1|GU672156.1|GU672155.1|GU672154.1|GU672153.1|GU672152.1|GU672151.1|GU672150.1|GU672149.1|GU672148.1|GU672147.1|GU672146.1|GU672145.1|GU672144.1|GU672143.1|GU672142.1|GU672141.1|GU672140.1|GU672139.1|GU672138.1|GU672137.1|GU672136.1|GU672135.1|GU672134.1|GU672133.1|GU672132.1|GU672131.1|GU672130.1|GU672129.1|GU672128.1|GU672127.1|GU672126.1|GU672125.1|GU672124.1|GU672123.1|GU672122.1|GU672121.1|GU672120.1|GU672119.1|GU672118.1|GU672117.1|GU672116.1|GU672115.1|GU672114.1|GU672113.1|GU672112.1|GU672111.1|GU672110.1|GU672109.1|GU672108.1|GU672107.1|GU672106.1|GU672105.1|GU672104.1|GU672103.1|GU672102.1|GU672101.1|GU672100.1|GU672099.1|GU672098.1|GU672097.1|GU672096.1|GU672090.1|GU672089.1|GU672082.1|GU672081.1|GU672080.1|GU672079.1|GU672078.1|GU672077.1|GU672076.1|GU672073.1|GU672069.1|GU672068.1|GU672067.1|GU672066.1|GU672065.1|GU672064.1|GU672063.1|GU672062.1|GU672061.1|GU672060.1|GU672059.1|GU672058.1|GU672057.1|GU672054.1|GU672053.1|GU672052.1|GU672051.1|GU672050.1|GU672049.1|GU672048.1|GU672047.1|GU672046.1|GU672045.1|GU672044.1|GU672043.1|GU672042.1|GU672041.1|GU672040.1|GU672038.1|GU672037.1|GU672036.1|GU672035.1|GU672034.1|GU672033.1|GU672032.1|GU672031.1|GU672030.1|GU672029.1|GU672028.1|GU672027.1|GU672026.1|GU672025.1|GU672024.1|GU672023.1|GU672022.1|GU672021.1|GU672020.1|GU672019.1|GU672018.1|GU672017.1|GU672016.1|GU672015.1|GU672014.1|GU672013.1|GU672012.1|GU672011.1|GU672010.1|GU672009.1|GU672008.1|GU672007.1|GU672006.1|GU672005.1|GU672004.1|GU672003.1|GU672002.1|GU672001.1|GU672000.1|GU671998.1|GU671997.1|GU671996.1|GU671995.1|GU671994.1|GU671992.1|GU671991.1|GU671990.1|GU671989.1|GU671988.1|GU671987.1|GU671986.1|GU671985.1|GU671984.1|GU671983.1|GU671982.1|GU671980.1|GU671978.1|GU671977.1|GU671976.1|GU671975.1|GU671974.1|GU671973.1|GU671972.1|GU671971.1|GU671970.1|GU671969.1|GU671968.1|GU671967.1|GU671966.1|GU671965.1|GU671964.1|GU671963.1|GU671962.1|GU671961.1|GU671960.1|GU671958.1|GU671957.1|GU671956.1|GU671955.1|GU671954.1|GU671953.1|GU671952.1|GU671951.1|GU671950.1|GU671949.1|GU671948.1|GU671947.1|GU671946.1|GU671945.1|GU671944.1|GU671943.1|GU671942.1|GU671941.1|GU671940.1|GU671939.1|GU671938.1|GU671937.1|GU671936.1|GU671935.1|GU671934.1|GU671933.1|GU671932.1|GU671931.1|GU671930.1|GU671929.1|GU671928.1|GU671927.1|GU671926.1|GU671924.1|GU671923.1|GU671922.1|GU671921.1|GU671920.1|GU671919.1|GU671918.1|GU671917.1|GU671916.1|GU671915.1|GU671914.1|GU671913.1|GU671912.1|GU671911.1|GU671910.1|GU671909.1|GU671907.1|GU671906.1|GU671905.1|GU671904.1|GU671903.1|GU671902.1|GU671901.1|GU671900.1|GU671899.1|GU671898.1|GU671897.1|GU671895.1|GU671894.1|GU671893.1|GU671892.1|GU671891.1|GU671890.1|GU671889.1|GU671888.1|GU671887.1|GU671886.1|GU671885.1|GU671884.1|GU671883.1|GU671882.1|GU671881.1|GU671880.1|GU671879.1|GU671878.1|GU671877.1|GU671876.1|GU671875.1|GU671874.1|GU671873.1|GU671872.1|GU671871.1|GU671870.1|GU671869.1|GU671868.1|GU671867.1|GU671866.1|GU671865.1|GU671864.1|GU671863.1|GU671861.1|GU671860.1|GU671859.1|GU671858.1|GU671857.1|GU671856.1|GU671855.1|GU671854.1|GU671853.1|GU671852.1|GU671851.1|GU671850.1|GU671849.1|GU671848.1|GU671847.1|GU671846.1|GU671845.1|GU671844.1|GU671843.1|GU671842.1|GU671841.1|GU671840.1|GU671839.1|GU671838.1|GU671837.1|GU671836.1|GU671835.1|GU671834.1|GU671833.1|GU671832.1|GU671831.1|GU671830.1|GU671829.1|GU671828.1|GU671827.1|GU671826.1|GU671825.1|GU671824.1|GU671823.1|GU671822.1|GU671821.1|GU671820.1|GU671819.1|GU671818.1|GU671817.1|GU671816.1|GU671815.1|GU671814.1|GU671813.1|GU671812.1|GU671811.1|GU671810.1|GU671809.1|GU671808.1|GU671807.1|GU671806.1|GU671805.1|GU671804.1|GU671803.1|GU671802.1|GU671801.1|GU671800.1|GU671799.1|GU671798.1|GU671797.1|GU671796.1|GU671795.1|GU671794.1|GU671793.1|GU671792.1|GU671791.1|GU671790.1|GU671789.1|GU671788.1|GU671787.1|GU671786.1|GU671785.1|GU671784.1|GU671783.1|GU671782.1|GU671781.1|GU671780.1|GU671779.1|GU671778.1|GU671777.1|GU671776.1|GU671775.1|GU671773.1|GU671772.1|GU671771.1|GU671770.1|GU671769.1|GU671768.1|GU671767.1|GU671766.1|GU671765.1|GU671764.1|GU671763.1|GU671762.1|GU671761.1|GU671760.1|GU671759.1|GU671758.1|GU671757.1|GU671756.1|GU671755.1|GU671754.1|GU671753.1|GU671752.1|GU671751.1|GU671750.1|GU671749.1|GU671748.1|GU671747.1|GU671746.1|GU671745.1|GU671744.1|GU671743.1|GU671742.1|GU671741.1|GU671740.1|GU671739.1|GU671735.1|GU671731.1|GU671718.1|GU671707.1|GU671705.1|GU671704.1|HM375826.1|HM375824.1|HM375823.1|HM375822.1|HM375820.1|HM375819.1|HM375813.1|HM375811.1|HM375805.1|HM375801.1|HM375800.1|HM375798.1|HM375797.1|HM375796.1|HM375795.1|HM375790.1|HM375789.1|HM375788.1|HM375787.1|HM375786.1|HM375785.1|HM375784.1|HM375783.1|HM375776.1|HM375771.1|HM375770.1|HM375769.1|HM375768.1|HM375767.1|HM375766.1|HM375765.1|HM375764.1|HM375763.1|HM375762.1|HM375761.1|HM375760.1|HM375759.1|HM375758.1|HM375757.1|HM375756.1|HM375755.1|HM375754.1|HM375753.1|HM375752.1|HM375751.1|HM375744.1|HM375743.1|HM375736.1|HM375735.1|HM375734.1|HM375732.1|HM375727.1|HM375726.1|HM375723.1|HM375708.1|HM375707.1|HM375706.1|HM375705.1|HM375704.1|HM375703.1|HM375698.1|HM375695.1|HM375688.1|HM375685.1|HM375673.1|HM375664.1|HM375658.1|HM375655.1|HM375654.1|HM375653.1|HM375652.1|HM375651.1|HM375650.1|HM375649.1|HM375648.1|HM375647.1|HM375646.1|HM375645.1|HM375644.1|HM375643.1|HM375642.1|HM375641.1|HM375640.1|HM375639.1|HM375638.1|HM375637.1|HM375636.1|HM375635.1|HM375634.1|HM375633.1|HM375632.1|HM375631.1|HM375630.1|HM375629.1|HM375628.1|HM375625.1|HM375624.1|HM375623.1|HM375622.1|HM375621.1|HM375620.1|HM375619.1|HM375618.1|HM375617.1|HM375616.1|HM375613.1|HM375595.1|HM375591.1|HM375584.1|HM375580.1|HM375570.1|HM375564.1|HM375562.1|HM375561.1|HM375560.1|HM375559.1|HM375554.1|HM375496.1|HM375495.1|HM375494.1|HM375493.1|HM375492.1|HM375491.1|HM375490.1|HM375489.1|HM375488.1|HM375487.1|HM375486.1|HM375485.1|HM375143.1|HM374841.1|HM374839.1|HM374838.1|HM374837.1|HM374836.1|HM374776.1|HM374761.1|HM374655.1|HM372923.1|HM372922.1|HM103320.1|HM103319.1|HM103318.1|HM103317.1|HM103316.1|HM103315.1|HM103314.1|HM103313.1|HM103312.1|HM103311.1|HM103310.1|HM103309.1|HM103308.1|HM103307.1|HM103306.1|HM103305.1|HM103304.1|HM103303.1|HM103302.1|HM103301.1|HM103300.1|HM103299.1|HM103298.1|HM103297.1|HM103296.1|HM103295.1|HM103294.1|HM103293.1|HM103292.1|HM103291.1|HM103290.1|HM103289.1|HM103288.1|HM103287.1|HM103286.1|HM103285.1|HM103284.1|HM103283.1|HM103282.1|HM103281.1|HM103280.1|HM103279.1|HM103278.1|HM103277.1|HM103276.1|HM103275.1|HM103274.1|HM103273.1|HM103272.1|HM103271.1|HM103270.1|HM103269.1|HM103268.1|HM103267.1|HM103266.1|HM103265.1|HM103264.1|HM103263.1|HM103262.1|HM103261.1|HM103260.1|HM103259.1|HM103258.1|HM103257.1|HM103256.1|HM103255.1|HM103254.1|HM103253.1|HM103252.1|HM103251.1|HM103250.1|HM103249.1|HM103248.1|HM103247.1|HM103246.1|HM103245.1|HM103244.1|HM103243.1|HM103242.1|HM103241.1|HM103240.1|HM103239.1|HM103238.1|HM103237.1|HM103236.1|HM103235.1|HM103234.1|HM103233.1|HM103232.1|HM103231.1|HM103230.1|HM103229.1|HM103228.1|HM103227.1|HM103226.1|HM103225.1|HM103224.1|HM103223.1|HM103222.1|HM103221.1|HM103220.1|HM103219.1|HM103218.1|HM103217.1|HM103216.1|HM103215.1|HM103214.1|HM103213.1|HM103212.1|HM103211.1|HM103210.1|HM103209.1|HM103208.1|HM103207.1|HM103206.1|HM103205.1|HM103204.1|HM103203.1|HM103202.1|HM103201.1|HM103200.1|HM103199.1|HM103198.1|HM103197.1|HM103196.1|HM103195.1|HM103194.1|HM103193.1|HM103192.1|HM103191.1|HM103190.1|HM103189.1|HM103188.1|HM103187.1|HM103186.1|HM103185.1|HM103184.1|HM103183.1|HM103182.1|HM103181.1|HM103180.1|HM103179.1|HM103178.1|HM103177.1|HM103176.1|HM103175.1|HM103174.1|HM103173.1|HM103172.1|HM103171.1|HM103170.1|HM103169.1|HM103168.1|HM103167.1|HM103166.1|HM103165.1|HM103164.1|HM103163.1|HM103162.1|HM103161.1|HM103160.1|HM103159.1|HM103158.1|HM103157.1|HM103156.1|HM103155.1|HM103154.1|HM103153.1|HM103152.1|HM103151.1|HM103150.1|HM103149.1|HM103148.1|HM103147.1|HM103146.1|HM103145.1|HM103144.1|HM103143.1|HM103142.1|HM103141.1|HM103140.1|HM103139.1|HM103138.1|HM103137.1|HM103136.1|HM103135.1|HM103134.1|HM103133.1|HM103132.1|HM103131.1|HM103130.1|HM103129.1|HM103128.1|HM103127.1|HM103126.1|HM103125.1|HM103124.1|HM103123.1|HM103122.1|HM103121.1|HM103120.1|HM103119.1|HM103118.1|HM103117.1|HM103116.1|HM103115.1|HM103114.1|HM103113.1|HM103112.1|HM103111.1|HM103110.1|HM103109.1|HM103108.1|HM103107.1|HM103106.1|HM103105.1|HM103104.1|HM103103.1|HM103102.1|HM103101.1|HM103100.1|HM103099.1|HM103098.1|HM103097.1|HM103096.1|HM103095.1|HM103094.1|HM103093.1|HM103092.1|HM103091.1|HM103090.1|HM103089.1|HM103088.1|HM103087.1|HM103086.1|HM103085.1|HM103084.1|HM103083.1|HM103082.1|HM103081.1|HM103080.1|HM103079.1|HM103078.1|HM103077.1|HM103076.1|HM103075.1|HM103074.1|HM103073.1|HM103072.1|HM103071.1|HM103070.1|HM103069.1|HM103068.1|HM103067.1|HM103066.1|HM103065.1|HM103064.1|HM103063.1|HM103062.1|HM103061.1|HM103060.1|HM103059.1|HM103058.1|HM103057.1|HM103056.1|HM103055.1|HM103054.1|HM103053.1|HM103052.1|HM103051.1|HM103050.1|HM103049.1|HM103048.1|HM103047.1|HM103046.1|HM103045.1|HM103044.1|HM103043.1|HM103042.1|HM103041.1|HM103040.1|HM103039.1|HM103038.1|HM103037.1|HM103036.1|HM103035.1|HM103034.1|HM103033.1|HM103032.1|HM103031.1|HM103030.1|HM103029.1|HM103028.1|HM103027.1|HM103026.1|HM103025.1|HM103024.1|HM103023.1|HM103022.1|HM103021.1|HM103020.1|HM103019.1|HM103018.1|HM103017.1|HM103016.1|HM103015.1|HM103014.1|HM103013.1|HM103012.1|HM103011.1|HM103010.1|HM103009.1|HM103008.1|HM103007.1|HM103006.1|HM103005.1|HM103004.1|HM103003.1|HM103002.1|HM103001.1|HM103000.1|HM102999.1|HM102998.1|HM102997.1|HM102996.1|HM102995.1|HM102994.1|HM102993.1|HM102992.1|HM102991.1|HM102990.1|HM102989.1|HM102988.1|HM102987.1|HM102986.1|HM102985.1|HM102984.1|HM102983.1|HM102982.1|HM102981.1|HM102980.1|HM102979.1|HM102978.1|HM102977.1|HM102976.1|HM102975.1|HM102974.1|HM102973.1|HM102972.1|HM102971.1|HM102970.1|HM102969.1|HM102968.1|HM102967.1|HM102966.1|HM102965.1|HM102964.1|HM102963.1|HM102962.1|HM102961.1|HM102960.1|HM102959.1|HM102958.1|HM102957.1|HM102956.1|HM102955.1|HM102954.1|HM102953.1|HM102952.1|HM102951.1|HM102950.1|HM102949.1|HM102948.1|HM102947.1|HM102946.1|HM102945.1|HM102944.1|HM102943.1|HM102942.1|HM102941.1|HM102940.1|HM102939.1|HM102938.1|HM102937.1|HM102936.1|HM102935.1|HM102934.1|HM102933.1|HM102932.1|HM102931.1|HM102930.1|HM102929.1|HM102928.1|HM102927.1|HM102926.1|HM102925.1|HM102924.1|HM102923.1|HM102922.1|HM102921.1|HM102920.1|HM102919.1|HM102918.1|HM102917.1|HM102916.1|HM102915.1|HM102914.1|HM102913.1|HM102912.1|HM102911.1|HM102910.1|HM102909.1|HM102908.1|HM102907.1|HM102906.1|HM102905.1|HM102904.1|HM102903.1|HM102902.1|HM102901.1|HM102900.1|HM102899.1|HM102898.1|HM102897.1|HM102896.1|HM102895.1|HM102894.1|HM102893.1|HM102892.1|HM102891.1|HM102890.1|HM102889.1|HM102888.1|HM102887.1|HM102886.1|HM102885.1|HM102884.1|HM102883.1|HM102882.1|HM102881.1|HM102880.1|HM102879.1|HM102878.1|HM102877.1|HM102876.1|HM102875.1|HM102874.1|HM102873.1|HM102872.1|HM102871.1|HM102870.1|HM102869.1|HM102868.1|HM102867.1|HM102866.1|HM102865.1|HM102864.1|HM102863.1|HM102862.1|HM102861.1|HM102860.1|HM102859.1|HM102858.1|HM102857.1|HM102856.1|HM102855.1|HM102854.1|HM102853.1|HM102852.1|HM102851.1|HM102850.1|HM102849.1|HM102848.1|HM102847.1|HM102846.1|HM102845.1|HM102844.1|HM102843.1|HM102842.1|HM102841.1|HM102840.1|HM102839.1|HM102838.1|HM102837.1|HM102836.1|HM102835.1|HM102834.1|HM102833.1|HM102832.1|HM102831.1|HM102830.1|HM102829.1|HM102828.1|HM102827.1|HM102826.1|HM102825.1|HM102824.1|HM102823.1|HM102822.1|HM102821.1|HM102820.1|HM102819.1|HM102818.1|HM102817.1|HM102816.1|HM102815.1|HM102814.1|HM102813.1|HM102812.1|HM102811.1|HM102810.1|HM102809.1|HM102808.1|HM102807.1|HM102806.1|HM102805.1|HM102804.1|HM102803.1|HM102802.1|HM102801.1|HM102800.1|HM102799.1|HM102798.1|HM102797.1|HM102796.1|HM102795.1|HM102794.1|HM102793.1|HM102792.1|HM102791.1|HM102790.1|HM102789.1|HM102788.1|HM102787.1|HM102786.1|HM102785.1|HM102784.1|HM102783.1|HM102782.1|HM102781.1|HM102780.1|HM102779.1|HM102778.1|HM102777.1|HM102776.1|HM102775.1|HM102774.1|HM102773.1|HM102772.1|HM102771.1|HM102770.1|HM102769.1|HM102768.1|HM102767.1|HM102766.1|HM102765.1|HM102764.1|HM102763.1|HM102762.1|HM102761.1|HM102760.1|HM102759.1|HM102758.1|HM102757.1|HM102756.1|HM102755.1|HM102754.1|HM102753.1|HM102752.1|HM102751.1|HM102750.1|HM102749.1|HM102748.1|HM102747.1|HM102746.1|HM102745.1|HM102744.1|HM102743.1|HM102742.1|HM102741.1|HM102740.1|HM102739.1|HM102738.1|HM102737.1|HM102736.1|HM102735.1|HM102734.1|HM102733.1|HM102732.1|HM102731.1|HM102730.1|HM102729.1|HM102728.1|HM102727.1|HM102726.1|HM102725.1|HM102724.1|HM102723.1|HM102722.1|HM102721.1|HM102720.1|HM102719.1|HM102718.1|HM102717.1|HM102716.1|HM102715.1|HM102714.1|HM102713.1|HM102712.1|HM102711.1|HM102710.1|HM102709.1|HM102708.1|HM102707.1|HM102706.1|HM102705.1|HM102704.1|HM102703.1|HM102702.1|HM102701.1|HM102700.1|HM102699.1|HM102698.1|HM102697.1|HM102696.1|HM102695.1|HM102694.1|HM102693.1|HM102692.1|HM102691.1|HM102690.1|HM102689.1|HM102688.1|HM102687.1|HM102686.1|HM102685.1|HM102684.1|HM102683.1|HM102682.1|HM102681.1|HM102680.1|HM102679.1|HM102678.1|HM102677.1|HM102676.1|HM102675.1|HM102674.1|HM102673.1|HM102672.1|HM102671.1|HM102670.1|HM102669.1|HM102668.1|HM102667.1|HM102666.1|HM102665.1|HM102664.1|HM102663.1|HM102662.1|HM102661.1|HM102660.1|HM102659.1|HM102658.1|HM102657.1|HM102656.1|HM102655.1|HM102654.1|HM102653.1|HM102652.1|HM102651.1|HM102650.1|HM102649.1|HM102648.1|HM102647.1|HM102646.1|HM102645.1|HM102644.1|HM102643.1|HM102642.1|HM102641.1|HM102640.1|HM102639.1|HM102638.1|HM102637.1|HM102636.1|HM102635.1|HM102634.1|HM102633.1|HM102632.1|HM102631.1|HM102630.1|HM102629.1|HM102628.1|HM102627.1|HM102626.1|HM102625.1|HM102624.1|HM102623.1|HM102622.1|HM102621.1|HM102620.1|HM102619.1|HM102618.1|HM102617.1|HM102616.1|HM102615.1|HM102614.1|HM102613.1|HM102612.1|HM102611.1|HM102610.1|HM102609.1|HM102608.1|HM102607.1|HM102606.1|HM102605.1|HM102604.1|HM102603.1|HM102602.1|HM102601.1|HM102600.1|HM102599.1|HM102598.1|HM102597.1|HM102596.1|HM102595.1|HM102594.1|HM102593.1|HM102592.1|HM102591.1|HM102590.1|HM102589.1|HM102588.1|HM102587.1|HM102586.1|HM102585.1|HM102584.1|HM102583.1|HM102582.1|HM102581.1|HM102580.1|HM102579.1|HM102578.1|HM102577.1|HM102576.1|HM102575.1|HM102574.1|HM102573.1|HM102572.1|HM102571.1|HM102570.1|HM102569.1|HM102568.1|HM102567.1|HM102566.1|HM102565.1|HM102564.1|HM102563.1|HM102562.1|HM102561.1|HM102560.1|HM102559.1|HM102558.1|HM102557.1|HM102556.1|HM102555.1|HM102554.1|HM102553.1|HM102552.1|HM102551.1|HM102550.1|HM102549.1|HM102548.1|HM102547.1|HM102546.1|HM102545.1|HM102544.1|HM102543.1|HM102542.1|HM102541.1|HM102540.1|HM102539.1|HM102538.1|HM102537.1|HM102536.1|HM102535.1|HM102534.1|HM102533.1|HM102532.1|HM102531.1|HM102530.1|HM102529.1|HM102528.1|HM102527.1|HM102526.1|HM102525.1|HM102524.1|HM102523.1|HM102522.1|HM102521.1|HM102520.1|HM102519.1|HM102518.1|HM102517.1|HM102516.1|HM102515.1|HM102514.1|HM102513.1|HM102512.1|HM102511.1|HM102510.1|HM102509.1|HM102508.1|HM102507.1|GU666188.1|GU666187.1|GU666186.1|GU666185.1|GU666184.1|GU666183.1|GU666182.1|GU666181.1|GU666180.1|GU666179.1|GU666178.1|GU666177.1|GU666176.1|GU666175.1|GU666174.1|GU666173.1|GU666172.1|GU666171.1|GU666170.1|GU666169.1|GU666168.1|GU666167.1|GU666166.1|GU666165.1|GU666164.1|GU666163.1|GU666162.1|GU666161.1|GU666160.1|GU666159.1|GU666158.1|GU666157.1|GU666156.1|GU666155.1|GU666154.1|GU666153.1|GU666152.1|GU666151.1|GU666150.1|GU666149.1|GU666148.1|GU666147.1|GU666146.1|GU666145.1|GU666144.1|GU666143.1|GU666142.1|GU666141.1|GU666140.1|GU666139.1|GU666138.1|GU666137.1|GU666136.1|GU666135.1|GU666134.1|GU666133.1|GU666132.1|GU666131.1|GU666130.1|GU666129.1|GU666128.1|GU666127.1|GU666126.1|GU666125.1|GU666124.1|GU666123.1|GU666122.1|GU666121.1|GU666120.1|GU666119.1|GU666118.1|GU666117.1|GU666116.1|GU666115.1|GU666114.1|GU666113.1|GU666112.1|GU666111.1|GU666110.1|GU666109.1|GU666108.1|GU666107.1|GU666106.1|GU666105.1|GU666104.1|GU666103.1|GU666102.1|GU666101.1|GU666100.1|GU666099.1|GU666098.1|GU666097.1|GU666096.1|GU666095.1|GU666094.1|GU666093.1|GU666092.1|GU666091.1|GU666090.1|GU666089.1|GU666088.1|GU666087.1|GU666086.1|GU666085.1|GU666084.1|GU666083.1|GU666082.1|GU666081.1|GU666080.1|GU666079.1|GU666078.1|GU666077.1|GU666076.1|GU666075.1|GU666074.1|GU666073.1|GU666072.1|GU666071.1|GU666070.1|GU666069.1|GU666068.1|GU666067.1|GU666066.1|GU666065.1|GU666064.1|GU666063.1|GU666062.1|GU666061.1|GU666060.1|GU666059.1|GU666058.1|GU666057.1|GU666056.1|GU666055.1|GU666054.1|GU666053.1|GU666052.1|GU666051.1|GU666050.1|GU666049.1|GU666048.1|GU666047.1|GU666046.1|GU666045.1|GU666044.1|GU666043.1|GU666042.1|GU666041.1|GU666040.1|GU666039.1|GU666038.1|GU666037.1|GU666036.1|GU666035.1|GU666034.1|GU666033.1|GU666032.1|GU666031.1|GU666030.1|GU666029.1|GU666028.1|GU666027.1|GU666026.1|GU666025.1|GU666024.1|GU666023.1|GU666022.1|GU666021.1|GU666020.1|GU666019.1|GU666018.1|GU666017.1|GU666016.1|GU666015.1|GU666014.1|GU666013.1|GU666012.1|GU666011.1|GU666010.1|GU666009.1|GU666008.1|GU666007.1|GU666006.1|GU666005.1|GU666004.1|GU666003.1|GU666002.1|GU666001.1|GU666000.1|GU665999.1|GU665998.1|GU665997.1|GU665996.1|GU665995.1|GU665994.1|GU665993.1|GU665992.1|GU665991.1|GU665990.1|GU665989.1|GU665988.1|GU665987.1|GU665986.1|GU665985.1|GU665984.1|GU665983.1|GU665982.1|GU665981.1|GU665980.1|GU665979.1|GU665978.1|GU665977.1|GU665976.1|GU665975.1|GU665974.1|GU665973.1|GU665972.1|GU665971.1|GU665970.1|GU665969.1|GU665968.1|GU665967.1|GU665966.1|GU665965.1|GU665964.1|GU665963.1|GU665962.1|GU665961.1|GU665960.1|GU665959.1|GU665958.1|GU665957.1|GU665956.1|GU665955.1|GU665954.1|GU665953.1|GU665952.1|GU665951.1|GU665950.1|GU665949.1|GU665948.1|GU665947.1|GU665946.1|GU665945.1|GU665944.1|GU665943.1|GU665942.1|GU665941.1|GU665940.1|GU665939.1|GU665938.1|GU665937.1|GU665936.1|GU665935.1|GU665934.1|GU665933.1|GU665932.1|GU665931.1|GU665930.1|GU665929.1|GU665928.1|GU665927.1|GU665926.1|GU665925.1|GU665924.1|GU665923.1|GU665922.1|GU665921.1|GU665920.1|GU665919.1|GU665918.1|GU665917.1|GU665916.1|GU665915.1|GU665914.1|GU665913.1|GU665912.1|GU665911.1|GU665910.1|GU665909.1|GU665908.1|GU665907.1|GU665906.1|GU665905.1|GU665904.1|GU665903.1|GU665902.1|GU665901.1|GU665900.1|GU665899.1|GU665898.1|GU665897.1|GU665896.1|GU665895.1|GU665894.1|GU665893.1|GU665892.1|GU665891.1|GU665890.1|GU665889.1|GU665888.1|GU665887.1|GU665886.1|GU665885.1|GU665884.1|GU665883.1|GU665882.1|GU665881.1|GU665880.1|GU665879.1|GU665878.1|GU665877.1|GU665876.1|GU665875.1|GU665874.1|GU665873.1|GU665872.1|GU665871.1|GU665870.1|GU665869.1|GU665868.1|GU665867.1|GU665866.1|GU665865.1|GU665864.1|GU665863.1|GU665862.1|GU665861.1|GU665860.1|GU665859.1|GU665858.1|GU665857.1|GU665856.1|GU665855.1|GU665854.1|GU665853.1|GU665852.1|GU665851.1|GU665850.1|GU665849.1|GU665848.1|GU665847.1|GU665846.1|GU665845.1|GU665844.1|GU665843.1|GU665842.1|GU665841.1|GU665840.1|GU665839.1|GU665838.1|GU665837.1|GU665836.1|GU665835.1|GU665834.1|GU665833.1|GU665832.1|GU665831.1|GU665830.1|GU665829.1|GU665828.1|GU665827.1|GU665826.1|GU665825.1|GU665824.1|GU665823.1|GU665822.1|GU665821.1|GU665820.1|GU665819.1|GU665818.1|GU665817.1|GU665816.1|GU665815.1|GU665814.1|GU665813.1|GU665812.1|GU665811.1|GU665810.1|GU665809.1|GU665808.1|GU665807.1|GU665806.1|GU665805.1|GU665804.1|GU665803.1|GU665802.1|GU665801.1|GU665800.1|GU665799.1|GU665798.1|GU665797.1|GU665796.1|GU665795.1|GU665794.1|GU665793.1|GU665792.1|GU665791.1|GU665790.1|GU665789.1|GU665788.1|GU665787.1|GU665786.1|GU665785.1|GU665784.1|GU665783.1|GU665782.1|GU665781.1|GU665780.1|GU665779.1|GU665778.1|GU665777.1|GU665776.1|GU665775.1|GU665774.1|GU665773.1|GU665772.1|GU665771.1|GU665770.1|GU665769.1|GU665768.1|GU665767.1|GU665766.1|GU665765.1|GU665764.1|GU665763.1|GU665762.1|GU665761.1|GU665760.1|GU665759.1|GU665758.1|GU665757.1|GU665756.1|GU665755.1|GU665754.1|GU665753.1|GU665752.1|GU665751.1|GU665750.1|GU665749.1|GU665748.1|GU665747.1|GU665746.1|GU665745.1|GU665744.1|GU665743.1|GU665742.1|GU665741.1|GU665740.1|GU665739.1|GU665738.1|GU665737.1|GU665736.1|GU665735.1|GU665734.1|GU665733.1|GU665732.1|GU665731.1|GU665730.1|GU665729.1|GU665728.1|GU665727.1|GU665726.1|GU665725.1|GU665724.1|GU665723.1|GU665722.1|GU665721.1|GU665720.1|GU665719.1|GU665718.1|GU665717.1|GU665716.1|GU665715.1|GU665714.1|GU665713.1|GU665712.1|GU665711.1|GU665710.1|GU665709.1|GU665708.1|GU665707.1|GU665706.1|GU665705.1|GU665704.1|GU665703.1|GU665702.1|GU665701.1|GU665700.1|GU665699.1|GU665698.1|GU665697.1|GU665696.1|GU665695.1|GU665694.1|GU665693.1|GU665692.1|GU665691.1|GU665690.1|GU665689.1|GU665688.1|GU665687.1|GU665686.1|GU665685.1|GU665684.1|GU665683.1|GU665682.1|GU665681.1|GU665680.1|GU665679.1|GU665678.1|GU665677.1|GU665676.1|GU665675.1|GU665674.1|GU665673.1|GU665672.1|GU665671.1|GU665670.1|GU665669.1|GU665668.1|GU665667.1|GU665666.1|GU665665.1|GU665664.1|GU665663.1|GU665662.1|GU665661.1|GU665660.1|GU665659.1|GU665658.1|GU665657.1|GU665656.1|GU665655.1|GU665654.1|GU665653.1|GU665652.1|GU665651.1|GU665650.1|GU665649.1|GU665648.1|GU665647.1|GU665646.1|GU665645.1|GU665644.1|GU665643.1|GU665642.1|GU665641.1|GU665640.1|GU665639.1|GU665638.1|GU665637.1|GU665636.1|GU665635.1|GU665634.1|GU665633.1|GU665632.1|GU665631.1|GU665630.1|GU665629.1|GU665628.1|GU665627.1|GU665626.1|GU665625.1|GU665624.1|GU665623.1|GU665622.1|GU665621.1|GU665620.1|GU665619.1|GU665618.1|GU665617.1|GU665616.1|GU665615.1|GU665614.1|GU665613.1|GU665612.1|GU665611.1|GU665610.1|GU665609.1|GU665608.1|GU665607.1|GU665606.1|GU665605.1|GU665604.1|GU665603.1|GU665602.1|GU665601.1|GU665600.1|GU665599.1|GU665598.1|GU665597.1|GU665596.1|GU665595.1|GU665594.1|GU665593.1|GU665592.1|GU665591.1|GU665590.1|GU665589.1|GU665588.1|GU665587.1|GU665586.1|GU665585.1|GU665584.1|GU665583.1|GU665582.1|GU665581.1|GU665580.1|GU665579.1|GU665578.1|GU665577.1|GU665576.1|GU665575.1|GU665574.1|GU665573.1|GU665572.1|GU665571.1|GU665570.1|GU665569.1|GU665568.1|GU665567.1|GU665566.1|GU665565.1|GU665564.1|GU665563.1|GU665562.1|GU665561.1|GU665560.1|GU665559.1|GU665558.1|GU665557.1|GU665556.1|GU665555.1|GU665554.1|GU665553.1|GU665552.1|GU665551.1|GU665550.1|GU665549.1|GU665548.1|GU665547.1|GU665546.1|GU665545.1|GU665544.1|GU665543.1|GU665542.1|GU665541.1|GU665540.1|GU665539.1|GU665538.1|GU665537.1|GU665536.1|GU665535.1|GU665534.1|GU665533.1|GU665532.1|GU665531.1|GU665530.1|GU665529.1|GU665528.1|GU665527.1|GU665526.1|GU665525.1|GU665524.1|GU665523.1|GU665522.1|GU665521.1|GU665520.1|GU665519.1|GU665518.1|GU665517.1|GU665516.1|GU665515.1|GU665514.1|GU665513.1|GU665512.1|GU665511.1|GU665510.1|GU665509.1|GU665508.1|GU665507.1|GU665506.1|GU665505.1|GU665504.1|GU665503.1|GU665502.1|GU665501.1|GU665500.1|GU665499.1|GU665498.1|GU665497.1|
```
