## Supplementary material for "eDNA replicates, polymerase and amplicon size impact inference of richness across habitats": All supplementary figures, tables and files: supplementary_file_3.log (part 23 of 42)

```
GU665496.1|GU665495.1|GU665494.1|GU665493.1|GU665492.1|GU665491.1|GU665490.1|GU665489.1|GU665488.1|GU665487.1|GU665486.1|GU665485.1|GU665484.1|GU665483.1|GU665482.1|GU665481.1|GU665480.1|GU665479.1|GU665478.1|GU665477.1|GU665476.1|GU665475.1|GU665474.1|GU665473.1|GU665472.1|GU665471.1|GU665470.1|GU665469.1|GU665468.1|GU665467.1|GU665466.1|GU665465.1|GU665464.1|GU665463.1|GU665462.1|GU665461.1|GU665460.1|GU665459.1|GU665458.1|GU665457.1|GU665456.1|GU665455.1|GU665454.1|GU665453.1|GU665452.1|GU665451.1|GU665450.1|GU665449.1|GU665448.1|GU665447.1|GU665446.1|GU665445.1|GU665444.1|GU665443.1|GU665442.1|GU665441.1|GU665440.1|GU665439.1|GU665438.1|GU665437.1|GU665436.1|GU665435.1|GU665434.1|GU665433.1|GU665432.1|GU665431.1|GU665430.1|GU665429.1|GU665428.1|GU665427.1|GU665426.1|GU665425.1|GU665424.1|GU665423.1|GU665422.1|GU665421.1|GU665420.1|GU665419.1|GU665418.1|GU665417.1|GU665416.1|GU665415.1|GU665414.1|GU665413.1|GU665412.1|GU665411.1|GU665410.1|GU665409.1|GU665408.1|GU665407.1|GU665406.1|GU665405.1|GU665404.1|GU665403.1|GU665402.1|GU665401.1|GU665400.1|GU665399.1|GU665398.1|GU665397.1|GU665396.1|GU665395.1|GU665394.1|GU665393.1|GU665392.1|GU665391.1|GU665390.1|GU665389.1|GU665388.1|GU665387.1|GU665386.1|GU665385.1|GU665384.1|GU665383.1|GU665382.1|GU665381.1|GU665380.1|GU665379.1|GU665378.1|GU665377.1|GU665376.1|GU665375.1|GU665374.1|GU665373.1|GU665372.1|GU665371.1|GU665370.1|GU665369.1|GU665368.1|GU665367.1|GU665366.1|GU665365.1|GU665364.1|GU665363.1|GU665362.1|GU665361.1|GU665360.1|GU665359.1|GU665358.1|GU665357.1|GU665356.1|GU665355.1|GU665354.1|GU665353.1|GU665352.1|GU665351.1|GU665350.1|GU665349.1|GU665348.1|GU665347.1|GU665346.1|GU665345.1|GU665344.1|GU665343.1|GU665342.1|GU665341.1|GU665340.1|GU665339.1|GU665338.1|GU665337.1|GU665336.1|GU665335.1|GU665334.1|GU665333.1|GU665332.1|GU665331.1|GU665330.1|GU665329.1|GU665328.1|GU665327.1|GU665326.1|GU665325.1|GU665324.1|GU665323.1|GU665322.1|GU665321.1|GU665320.1|GU665319.1|GU665318.1|GU665317.1|GU665316.1|GU665315.1|GU665314.1|GU665313.1|GU665312.1|GU665311.1|GU665310.1|GU665309.1|GU665308.1|GU665307.1|GU665306.1|GU665305.1|GU665304.1|GU665303.1|GU665302.1|GU665301.1|GU665300.1|GU665299.1|GU665298.1|GU665297.1|GU665296.1|GU665295.1|GU665294.1|GU665293.1|GU665292.1|GU665291.1|GU665290.1|GU665289.1|GU665288.1|GU665287.1|GU665286.1|GU665285.1|GU665284.1|GU665283.1|GU665282.1|GU665281.1|GU665280.1|GU665279.1|GU665278.1|GU665277.1|GU665276.1|GU665275.1|GU665274.1|GU665273.1|GU665272.1|GU665271.1|GU665270.1|GU665269.1|GU665268.1|GU665267.1|GU665266.1|GU665265.1|GU665264.1|GU665263.1|GU665262.1|GU665260.1|GU665259.1|GU665258.1|GU665257.1|GU665256.1|GU665255.1|GU665254.1|GU665253.1|GU665252.1|GU665251.1|GU665250.1|GU665249.1|GU665248.1|GU665247.1|GU665246.1|GU665245.1|GU665244.1|GU665243.1|GU665242.1|GU665241.1|GU665240.1|GU665239.1|GU665238.1|GU665237.1|GU665236.1|GU665235.1|GU665234.1|GU665233.1|GU665232.1|GU665231.1|GU665230.1|GU665229.1|GU665228.1|GU665227.1|GU665226.1|GU665225.1|GU665224.1|GU665223.1|GU665222.1|GU665221.1|GU665220.1|GU665219.1|GU665218.1|GU665217.1|GU665216.1|GU665215.1|GU665214.1|GU665213.1|GU665212.1|GU665211.1|GU665210.1|GU665209.1|GU665208.1|GU665207.1|GU665206.1|GU665205.1|GU665204.1|GU665203.1|GU665202.1|GU665201.1|GU665200.1|GU665199.1|GU665198.1|GU665197.1|GU665196.1|GU665195.1|GU665194.1|GU665193.1|GU665192.1|GU665191.1|GU665190.1|GU665189.1|GU665188.1|GU665187.1|GU665186.1|GU665185.1|GU665184.1|GU665183.1|GU665182.1|GU665181.1|GU665180.1|GU665179.1|GU665178.1|GU665177.1|GU665176.1|GU665175.1|GU665174.1|GU665173.1|GU665172.1|GU665171.1|GU665170.1|GU665169.1|GU665168.1|GU665167.1|GU665166.1|GU665165.1|GU665164.1|GU665163.1|GU665162.1|GU665161.1|GU665160.1|GU665159.1|GU665158.1|GU665157.1|GU665156.1|GU665155.1|GU665154.1|GU665153.1|GU665152.1|GU665151.1|GU665150.1|GU665149.1|GU665148.1|GU665147.1|GU665146.1|GU665145.1|GU665144.1|GU665143.1|GU665142.1|GU665141.1|GU665140.1|GU665139.1|GU665138.1|GU665137.1|GU665136.1|GU665135.1|GU665134.1|GU665133.1|GU665132.1|GU665131.1|GU665130.1|GU665129.1|GU665128.1|GU665127.1|GU665126.1|GU665125.1|GU665124.1|GU665123.1|GU665122.1|GU665121.1|GU665120.1|GU665119.1|GU665118.1|GU665117.1|GU665116.1|GU665115.1|GU665114.1|GU665113.1|GU665112.1|GU665111.1|GU665110.1|GU665109.1|GU665108.1|GU665107.1|GU665106.1|GU665105.1|GU665104.1|GU665103.1|GU665102.1|GU665101.1|GU665100.1|GU665099.1|GU665098.1|GU665097.1|GU665096.1|GU665095.1|GU665094.1|GU665093.1|GU665092.1|GU665091.1|GU665090.1|GU665089.1|GU665088.1|GU665087.1|GU665086.1|GU665085.1|GU665084.1|GU665083.1|GU665082.1|GU665081.1|GU665080.1|GU665079.1|GU665078.1|GU665077.1|GU665076.1|GU665075.1|GU665074.1|GU665073.1|GU665072.1|GU665071.1|GU665070.1|GU665069.1|GU665068.1|GU665067.1|GU665066.1|GU665065.1|GU665064.1|GU665063.1|GU665062.1|GU665061.1|GU665060.1|GU665059.1|GU665058.1|GU665057.1|GU665056.1|GU665055.1|GU665054.1|GU665053.1|GU665052.1|GU665051.1|GU665050.1|GU665049.1|GU665048.1|GU665047.1|GU665046.1|GU665045.1|GU665044.1|GU665043.1|GU665041.1|GU665040.1|GU665039.1|GU665038.1|GU665037.1|GU665036.1|GU665035.1|GU665034.1|GU665033.1|GU665032.1|GU665031.1|GU665030.1|GU665029.1|GU665028.1|GU665027.1|GU665026.1|GU665025.1|GU665024.1|GU665023.1|GU665022.1|GU665021.1|GU665020.1|GU665019.1|GU665018.1|GU665017.1|GU665016.1|GU665015.1|GU665014.1|GU665013.1|GU665012.1|GU665011.1|GU665010.1|GU665009.1|GU665008.1|GU665007.1|GU665006.1|GU665005.1|GU665004.1|GU665003.1|GU665002.1|GU665001.1|GU665000.1|GU664999.1|GU664998.1|GU664997.1|GU664996.1|GU664995.1|GU664994.1|GU664993.1|GU664992.1|GU664991.1|GU664990.1|GU664989.1|GU664988.1|GU664987.1|GU664986.1|GU664985.1|GU664984.1|GU664983.1|GU664982.1|GU664981.1|GU664980.1|GU664979.1|GU664978.1|GU664977.1|GU664976.1|GU664975.1|GU664974.1|GU664973.1|GU664972.1|GU664971.1|GU664970.1|GU664969.1|GU664968.1|GU664967.1|GU664966.1|GU664965.1|GU664964.1|GU664963.1|GU664962.1|GU664961.1|GU664960.1|GU664959.1|GU664958.1|GU664957.1|GU664956.1|GU664955.1|GU664954.1|GU664953.1|GU664952.1|GU664951.1|GU664950.1|GU664949.1|GU664948.1|GU664947.1|GU664946.1|GU664945.1|GU664944.1|GU664943.1|GU664942.1|GU664941.1|GU664940.1|GU664939.1|GU664938.1|GU664937.1|GU664936.1|GU664935.1|GU664934.1|GU664933.1|GU664932.1|GU664931.1|GU664930.1|GU664929.1|GU664928.1|GU664927.1|GU664926.1|GU664925.1|GU664924.1|GU664923.1|GU664922.1|GU664921.1|GU664920.1|GU664919.1|GU664918.1|GU664917.1|GU664916.1|GU664915.1|GU664914.1|GU664913.1|GU664912.1|GU664911.1|GU664910.1|GU664909.1|GU664908.1|GU664907.1|GU664906.1|GU664905.1|GU664904.1|GU664903.1|GU664902.1|GU664901.1|GU664900.1|GU664899.1|GU664898.1|GU664897.1|GU664896.1|GU664895.1|GU664894.1|GU664893.1|GU664892.1|GU664891.1|GU664890.1|GU664889.1|GU664888.1|GU664887.1|GU664886.1|GU664885.1|GU664884.1|GU664883.1|GU664882.1|GU664881.1|GU664880.1|GU664879.1|GU664878.1|GU664877.1|GU664876.1|GU664875.1|GU664874.1|GU664873.1|GU664872.1|GU664871.1|GU664870.1|GU664869.1|GU664868.1|GU664867.1|GU664866.1|GU664865.1|GU664864.1|GU664863.1|GU664862.1|GU664861.1|GU664860.1|GU664859.1|GU664858.1|GU664857.1|GU664856.1|GU664855.1|GU664854.1|GU664853.1|GU664852.1|GU664851.1|GU664850.1|GU664849.1|GU664848.1|GU664847.1|GU664846.1|GU664845.1|GU664844.1|GU664843.1|GU664842.1|GU664841.1|GU664840.1|GU664839.1|GU664838.1|GU664837.1|GU664836.1|GU664835.1|GU664834.1|GU664833.1|GU664832.1|GU664831.1|GU664830.1|GU664829.1|GU664828.1|GU664827.1|GU664826.1|GU664825.1|GU664824.1|GU664823.1|GU664822.1|GU664821.1|GU664820.1|GU664819.1|GU664818.1|GU664817.1|GU664816.1|GU664815.1|GU664814.1|GU664813.1|GU664812.1|GU664811.1|GU664810.1|GU664809.1|GU664808.1|GU664807.1|GU664806.1|GU664805.1|GU664804.1|GU664803.1|GU664802.1|GU664801.1|GU664800.1|GU664799.1|GU664798.1|GU664797.1|GU664796.1|GU664795.1|GU664794.1|GU664793.1|GU664792.1|GU664791.1|GU664790.1|GU664789.1|GU664788.1|GU664787.1|GU664786.1|GU664785.1|GU664784.1|GU664783.1|GU664782.1|GU664781.1|GU664780.1|GU664779.1|GU664778.1|GU664777.1|GU664776.1|GU664775.1|GU664774.1|GU664773.1|GU664772.1|GU664771.1|GU664770.1|GU664769.1|GU664768.1|GU664767.1|GU664766.1|GU664765.1|GU664764.1|GU664763.1|GU664762.1|GU664761.1|GU664760.1|GU664759.1|GU664758.1|GU664757.1|GU664756.1|GU664755.1|GU664754.1|GU664753.1|GU664752.1|GU664751.1|GU664750.1|GU664749.1|GU664748.1|GU664747.1|GU664746.1|GU664745.1|GU664744.1|GU664743.1|GU664742.1|GU664741.1|GU664740.1|GU664739.1|GU664738.1|GU664737.1|GU664736.1|GU664735.1|GU664734.1|GU664733.1|GU664732.1|GU664731.1|GU664730.1|GU664729.1|GU664728.1|GU664727.1|GU664726.1|GU664725.1|GU664724.1|GU664723.1|GU664722.1|GU664721.1|GU664720.1|GU664719.1|GU664718.1|GU664717.1|GU664716.1|GU664715.1|GU664714.1|GU664713.1|GU664712.1|GU664711.1|GU664710.1|GU664709.1|GU664708.1|GU664707.1|GU664706.1|GU664705.1|GU664704.1|GU664703.1|GU664702.1|GU664701.1|GU664700.1|GU664699.1|GU664698.1|GU664697.1|GU664696.1|GU664695.1|GU664694.1|GU664693.1|GU664692.1|GU664691.1|GU664690.1|GU664689.1|GU664688.1|GU664687.1|GU664686.1|GU664685.1|GU664684.1|GU664683.1|GU664682.1|GU664681.1|GU664680.1|GU664679.1|GU664678.1|GU664677.1|GU664676.1|GU664675.1|GU664674.1|GU664673.1|GU664672.1|GU664671.1|GU664670.1|GU664669.1|GU664668.1|GU664667.1|GU664666.1|GU664665.1|GU664664.1|GU664663.1|GU664662.1|GU664661.1|GU664660.1|GU664659.1|GU664658.1|GU664657.1|GU664656.1|GU664655.1|GU664654.1|GU664653.1|GU664652.1|GU664651.1|GU664650.1|GU664649.1|GU664648.1|GU664647.1|GU664646.1|GU664645.1|GU664644.1|GU664643.1|GU664642.1|GU664641.1|GU664640.1|GU664639.1|GU664638.1|GU664637.1|GU664636.1|GU664635.1|GU664634.1|GU664633.1|GU664632.1|GU664631.1|GU664630.1|GU664629.1|GU664628.1|GU664627.1|GU664626.1|GU664625.1|GU664624.1|GU664623.1|GU664622.1|GU664621.1|GU664620.1|GU664619.1|GU664618.1|GU664617.1|GU664616.1|GU664615.1|GU664614.1|GU664613.1|GU664612.1|GU664611.1|GU664610.1|GU664609.1|GU664608.1|GU664607.1|GU664606.1|GU664605.1|GU664604.1|GU664603.1|GU664602.1|GU664601.1|GU664600.1|GU664599.1|GU664598.1|GU664597.1|GU664596.1|GU664595.1|GU664594.1|GU664593.1|GU664592.1|GU664591.1|GU664590.1|GU664589.1|GU664588.1|GU664586.1|GU664585.1|GU664584.1|GU664583.1|GU664582.1|GU664581.1|GU664580.1|GU664579.1|GU664578.1|GU664577.1|GU664576.1|GU664575.1|GU664574.1|GU664573.1|GU664572.1|GU664571.1|GU664570.1|GU664569.1|GU664568.1|GU664567.1|GU664566.1|GU664565.1|GU664564.1|GU664563.1|GU664562.1|GU664561.1|GU664560.1|GU664559.1|GU664558.1|GU664557.1|GU664556.1|GU664555.1|GU664554.1|GU664553.1|GU664552.1|GU664551.1|GU664550.1|GU664549.1|GU664548.1|GU664547.1|GU664546.1|GU664545.1|GU664544.1|GU664543.1|GU664542.1|GU664541.1|GU664540.1|GU664539.1|GU664538.1|GU664537.1|GU664536.1|GU664535.1|GU664534.1|GU664533.1|GU664532.1|GU664531.1|GU664530.1|GU664529.1|GU664528.1|GU664527.1|GU664526.1|GU664525.1|GU664524.1|GU664523.1|GU664522.1|GU664521.1|GU664520.1|GU664519.1|GU664518.1|GU664517.1|GU664516.1|GU664515.1|GU664514.1|GU664513.1|GU664512.1|GU664511.1|GU664510.1|GU664509.1|GU664508.1|GU664507.1|GU664506.1|GU664505.1|GU664504.1|GU664503.1|GU664502.1|GU664501.1|GU664500.1|GU664499.1|GU664498.1|GU664497.1|GU664496.1|GU664495.1|GU664494.1|GU664493.1|GU664492.1|GU664491.1|GU664490.1|GU664489.1|GU664488.1|GU664487.1|GU664486.1|GU664485.1|GU664484.1|GU664483.1|GU664482.1|GU664481.1|GU664480.1|GU664479.1|GU664478.1|GU664477.1|GU664476.1|GU664475.1|GU664474.1|GU664473.1|GU664472.1|GU664471.1|GU664470.1|GU664469.1|GU664468.1|GU664467.1|GU664466.1|GU664465.1|GU664464.1|GU664463.1|GU664462.1|GU664461.1|GU664460.1|GU664459.1|GU664458.1|GU664457.1|GU664456.1|GU664455.1|GU664454.1|GU664453.1|GU664452.1|GU664451.1|GU664450.1|GU664449.1|GU664448.1|GU664447.1|GU664446.1|GU664445.1|GU664444.1|GU664443.1|GU664442.1|GU664441.1|GU664440.1|GU664439.1|GU664438.1|GU664437.1|GU664436.1|GU664435.1|GU664434.1|GU664433.1|GU664432.1|GU664431.1|GU664430.1|GU664429.1|GU664428.1|GU664427.1|GU664426.1|GU664425.1|GU664424.1|GU664423.1|GU664422.1|GU664421.1|GU664420.1|GU664419.1|GU664418.1|GU664417.1|GU664416.1|GU664415.1|GU664414.1|GU664413.1|GU664412.1|GU664411.1|GU664410.1|GU664409.1|GU664408.1|GU664407.1|GU664406.1|GU664405.1|GU664404.1|GU664403.1|GU664402.1|GU664401.1|GU664400.1|GU664399.1|GU664398.1|GU664397.1|GU664396.1|GU664395.1|GU664394.1|GU664393.1|GU664392.1|GU664391.1|GU664390.1|GU664389.1|GU664388.1|GU664387.1|GU664386.1|GU664385.1|GU664384.1|GU664383.1|GU664382.1|GU664381.1|GU664380.1|GU664379.1|GU664378.1|GU664377.1|GU664376.1|GU664375.1|GU664374.1|GU664373.1|GU664372.1|GU664371.1|GU664370.1|GU664369.1|GU664368.1|GU664367.1|GU664366.1|GU664365.1|GU664364.1|GU664363.1|GU664362.1|GU664361.1|GU664360.1|GU664359.1|GU664358.1|GU664357.1|GU664356.1|GU664355.1|GU664354.1|GU689825.1|GU689824.1|GU689254.1|GU689253.1|GU689252.1|GU689251.1|GU689250.1|GU689249.1|GU689248.1|GU689247.1|GU689246.1|GU689245.1|GU689244.1|GU689243.1|GU689242.1|GU689241.1|GU689240.1|GU689239.1|GU689238.1|GU689237.1|GU689236.1|GU689235.1|GU689234.1|GU689233.1|GU689232.1|GU689231.1|GU689230.1|GU689229.1|GU689228.1|GU689227.1|GU689225.1|GU689218.1|GU689216.1|GU689197.1|GU689182.1|GU689177.1|GU689176.1|GU689174.1|GU689169.1|GU689159.1|GU689158.1|GU689157.1|GU689153.1|GU689151.1|GU689138.1|GU689132.1|GU688832.1|GU688831.1|GU688830.1|GU688829.1|GU688828.1|GU688827.1|GU688826.1|GU688825.1|GU688824.1|GU688823.1|GU688821.1|GU688820.1|GU688819.1|GU688818.1|GU688817.1|GU688816.1|GU688815.1|GU688814.1|GU688813.1|GU688812.1|GU688811.1|GU688810.1|GU688809.1|GU688808.1|GU688807.1|GU688806.1|GU688805.1|GU688804.1|GU688803.1|GU688802.1|GU688801.1|GU688800.1|GU688799.1|GU688798.1|GU688797.1|GU688796.1|GU688795.1|GU688794.1|GU688793.1|GU688792.1|GU688791.1|GU688790.1|GU688789.1|GU688788.1|GU688787.1|GU688786.1|GU688785.1|GU688784.1|GU688783.1|GU688782.1|GU688781.1|GU688780.1|GU688779.1|GU688778.1|GU688777.1|GU688776.1|GU688775.1|GU688774.1|GU688773.1|GU688772.1|GU688771.1|GU688770.1|GU688769.1|GU688768.1|GU688767.1|GU688766.1|GU688765.1|GU688763.1|GU688762.1|GU688761.1|GU688760.1|GU688759.1|GU688758.1|GU688757.1|GU688756.1|GU688755.1|GU688754.1|GU688753.1|GU688751.1|GU688750.1|GU688749.1|GU690900.1|GU690896.1|GU690882.1|GU690875.1|GU690857.1|GU690855.1|GU690854.1|GU690804.1|GU690785.1|GU690589.1|GU690584.1|GU690583.1|GU690581.1|GU690572.1|GU690570.1|GU690569.1|GU690565.1|GU690560.1|GU690559.1|GU690558.1|GU690557.1|GU690556.1|GU690547.1|GU690542.1|GU690540.1|GU690539.1|GU690538.1|GU690537.1|GU690536.1|GU690535.1|GU690531.1|GU690529.1|GU690528.1|GU690527.1|GU690526.1|GU690511.1|GU690507.1|GU690503.1|GU690499.1|GU690498.1|GU690496.1|GU690494.1|GU690493.1|GU690486.1|GU690485.1|GU690483.1|GU690482.1|GU690481.1|GU690480.1|GU690479.1|GU690478.1|GU690477.1|GU690476.1|GU690475.1|GU690474.1|GU690473.1|GU690472.1|GU690467.1|GU690463.1|GU690462.1|GU690457.1|GU690455.1|GU690454.1|GU690453.1|GU690450.1|GU690449.1|GU690448.1|GU690447.1|GU690445.1|GU690444.1|GU690443.1|GU690442.1|GU690441.1|GU690439.1|GU690436.1|GU690435.1|GU690434.1|GU690433.1|GU690430.1|GU690429.1|GU690428.1|GU690427.1|GU690426.1|GU690422.1|GU690421.1|GU690419.1|GU690408.1|GU690405.1|GU690402.1|GU690401.1|GU690399.1|GU690398.1|GU690397.1|GU690395.1|GU690383.1|GU690380.1|GU690376.1|GU690362.1|GU690360.1|GU690358.1|GU690357.1|GU690354.1|GU690352.1|GU690349.1|GU690346.1|GU690345.1|GU690342.1|GU690341.1|GU690340.1|GU690334.1|GU690330.1|GU690326.1|GU690320.1|GU690312.1|GU690309.1|GU690308.1|GU690307.1|GU690302.1|GU690301.1|GU690297.1|GU690295.1|GU690294.1|GU690288.1|GU690287.1|GU690286.1|GU690285.1|GU690283.1|GU690282.1|GU690281.1|GU690279.1|GU690278.1|GU690277.1|GU690276.1|GU690275.1|GU690274.1|GU690270.1|GU690269.1|GU690267.1|GU690264.1|GU690263.1|GU690262.1|GU690261.1|GU690260.1|GU690254.1|GU690251.1|GU690245.1|GU690241.1|GU690240.1|GU690235.1|GU690233.1|GU690232.1|GU690231.1|GU690230.1|GU690220.1|GU690218.1|GU690217.1|GU690215.1|GU690214.1|GU690208.1|GU690205.1|GU690195.1|GU690190.1|GU690189.1|GU690187.1|GU690186.1|GU690185.1|GU690184.1|GU690183.1|GU690180.1|GU690179.1|GU690178.1|GU690176.1|GU690175.1|GU690174.1|GU690173.1|GU690172.1|GU690171.1|GU690170.1|GU690169.1|GU690167.1|GU690166.1|GU690165.1|GU690162.1|GU689982.1|GU689981.1|GU689980.1|GU689979.1|GU689978.1|GU689977.1|GU689976.1|GU689975.1|GU689973.1|GU689904.1|GU689903.1|GU689902.1|GU689901.1|GU689900.1|GU689899.1|GU689898.1|GU689897.1|GU689896.1|GU689895.1|GU689894.1|GU689893.1|GU689892.1|GU689891.1|GU688748.1|GU688747.1|GU688746.1|GU688745.1|GU688577.1|GU688575.1|GU688574.1|GU688573.1|GU688570.1|GU688567.1|GU688563.1|GU688562.1|GU688561.1|GU688558.1|GU688557.1|GU688555.1|GU688553.1|GU688552.1|GU688550.1|GU688549.1|GU688548.1|GU688547.1|GU688546.1|GU688545.1|GU688543.1|GU688542.1|GU688534.1|GU688533.1|GU688532.1|GU688531.1|GU688515.1|GU688513.1|GU688511.1|GU688510.1|GU688509.1|GU688508.1|GU688507.1|GU688504.1|GU688503.1|GU688502.1|GU688501.1|GU688500.1|GU688499.1|GU688498.1|GU688497.1|GU688496.1|GU688495.1|GU688494.1|GU688493.1|GU688492.1|GU688491.1|GU688490.1|GU688489.1|GU688488.1|GU688487.1|GU688486.1|GU688485.1|GU688484.1|GU688483.1|GU688482.1|GU688481.1|GU688480.1|GU688479.1|GU688478.1|GU688476.1|GU688473.1|GU688471.1|GU688470.1|GU688468.1|GU688466.1|GU688465.1|GU688463.1|GU688462.1|GU688460.1|GU688459.1|GU688458.1|GU688457.1|GU688456.1|GU688455.1|GU688454.1|GU688453.1|GU688452.1|GU688451.1|GU688449.1|GU688448.1|GU688446.1|GU688445.1|GU688442.1|GU688441.1|GU688440.1|GU688438.1|GU688437.1|GU688436.1|GU688435.1|GU688434.1|GU688433.1|GU688432.1|GU688431.1|GU688430.1|GU688429.1|GU688428.1|GU688427.1|GU688426.1|GU688425.1|GU688413.1|GU688412.1|GU688411.1|GU688410.1|GU688409.1|GU688408.1|GU688407.1|GU688406.1|GU688360.1|GU688249.1|GU688248.1|GU688246.1|GU688245.1|GU688244.1|GU688243.1|GU688242.1|GU688241.1|GU688240.1|GU688239.1|GU688238.1|GU688197.1|GU688195.1|GU688178.1|GU687900.1|GU687899.1|GU687896.1|GU687632.1|GU687594.1|GU687593.1|GU687551.1|GU686564.1|GU686563.1|GU141385.1|GU141384.1|GU141383.1|GU141382.1|GU141381.1|GU141380.1|GU141379.1|GU141378.1|GU141377.1|GU141376.1|GU141375.1|GU141374.1|GU141373.1|GU141372.1|GU141371.1|GU141370.1|GU141369.1|GU141368.1|GU141367.1|GU141366.1|GU141365.1|GU141364.1|GU141363.1|GU141362.1|GU141361.1|GU141360.1|GU141359.1|GU141358.1|GU141357.1|GU141356.1|GU141355.1|GU141354.1|GU141353.1|GU141352.1|GU141351.1|GU141350.1|GU141349.1|GU141348.1|GU141347.1|GU141346.1|GU141345.1|GU141344.1|GU141343.1|GU141342.1|GU141341.1|GU141340.1|GU141339.1|GU141338.1|GU141337.1|GU141336.1|GU141335.1|GU141334.1|GU141333.1|GU141332.1|GU141331.1|GU141330.1|GU141329.1|GU141328.1|GU141327.1|GU141326.1|GU141325.1|GU141324.1|GU141323.1|GU141322.1|GU141321.1|GU141320.1|GU141319.1|GU141318.1|GU141317.1|GU141316.1|GU141315.1|GU141314.1|GU141313.1|GU141312.1|GU141311.1|GU141310.1|GU141309.1|GU141308.1|GU141307.1|GU141306.1|GU141305.1|GU141304.1|GU141303.1|GU141302.1|GU141301.1|GU141300.1|GU141299.1|GU141298.1|GU141297.1|GU141296.1|GU141295.1|GU141294.1|GU141293.1|GU141292.1|GU141291.1|GU141290.1|GU141289.1|GU141288.1|GU141287.1|GU141286.1|GU141285.1|GU141284.1|GU141283.1|GU141282.1|GU141281.1|GU141280.1|GU141279.1|GU141278.1|GU141277.1|GU141276.1|GU141275.1|GU141274.1|GU141273.1|GU141272.1|GU141271.1|GU141270.1|GU141269.1|GU141268.1|GU141267.1|GU141266.1|GU141265.1|GU141264.1|GU141263.1|GU141262.1|GU141261.1|GU141260.1|GU141259.1|GU141258.1|GU141257.1|GU141256.1|GU141255.1|GU141254.1|GU141253.1|GU141252.1|GU141251.1|GU141250.1|GU141249.1|GU141248.1|GU141247.1|GU141246.1|GU141245.1|GU141244.1|GU141243.1|GU141242.1|GU141241.1|GU141240.1|GU141239.1|GU141238.1|GU141237.1|GU141236.1|GU141235.1|GU141234.1|GU141233.1|GU141232.1|GU141231.1|GU141230.1|GU141229.1|GU141228.1|GU141227.1|GU141226.1|GU141225.1|GU141224.1|GU141223.1|GU141222.1|GU141221.1|GU141220.1|GU141219.1|GU141218.1|GU141217.1|GU141216.1|GU141215.1|GU141214.1|GU141213.1|GU141212.1|GU141211.1|GU141210.1|GU141209.1|GU141208.1|GU141207.1|GU141206.1|GU141205.1|GU141204.1|GU141203.1|GU141202.1|GU141201.1|GU141200.1|GU141199.1|GU141198.1|GU141197.1|GU141196.1|GU141195.1|GU141194.1|GU141193.1|GU141192.1|GU141191.1|GU141190.1|GU141189.1|GU141188.1|GU141187.1|GU141186.1|GU141185.1|GU141184.1|GU141183.1|GU141182.1|GU141181.1|GU141180.1|GU141179.1|GU141178.1|GU141177.1|GU141176.1|GU141175.1|GU141174.1|GU141173.1|GU141172.1|GU141171.1|GU141170.1|GU141169.1|GU141168.1|GU141167.1|GU141166.1|GU141165.1|GU141164.1|GU141163.1|GU141162.1|GU141161.1|GU141160.1|GU141159.1|GU141158.1|GU141157.1|GU141156.1|GU141155.1|GU141154.1|GU141153.1|GU141152.1|GU141151.1|GU141150.1|GU141149.1|GU141148.1|GU141147.1|GU141146.1|GU141145.1|GU141144.1|GU141143.1|GU141142.1|GU141141.1|GU141140.1|GU141139.1|GU141138.1|GU141137.1|GU141136.1|GU141135.1|GU141134.1|GU141133.1|GU141132.1|GU141131.1|GU141130.1|GU141129.1|GU141128.1|GU141127.1|GU141126.1|GU141125.1|GU141124.1|GU141123.1|GU141122.1|GU141121.1|GU141120.1|GU141119.1|GU141118.1|GU141117.1|GU141116.1|GU141115.1|GU141114.1|GU141113.1|GU141112.1|GU141111.1|GU141110.1|GU141109.1|GU141108.1|GU141107.1|GU141106.1|GU141105.1|GU141104.1|GU141103.1|GU141102.1|GU141101.1|GU141100.1|GU141099.1|GU141098.1|GU141097.1|GU141096.1|GU141095.1|GU141094.1|GU141093.1|GU141092.1|GU141091.1|GU141090.1|GU141089.1|GU141088.1|GU141087.1|GU141086.1|GU141085.1|GU141084.1|GU141083.1|GU141082.1|GU141081.1|GU141080.1|GU141079.1|GU141078.1|GU141077.1|GU141076.1|GU141075.1|GU141074.1|GU141073.1|GU141072.1|GU141071.1|GU141070.1|GU141069.1|GU141068.1|GU141067.1|GU141066.1|GU141065.1|GU141064.1|GU141063.1|GU141062.1|GU141061.1|GU141060.1|GU141059.1|GU141058.1|GU141057.1|GU141056.1|GU141055.1|GU141054.1|GU141053.1|GU141052.1|GU141051.1|GU141050.1|GU141049.1|GU141047.1|GU141046.1|MF124182.1|MF121784.1|MF121783.1|MF121782.1|MF121781.1|MF121780.1|MF121779.1|MF121778.1|MF121777.1|MF121776.1|MF121775.1|MF121774.1|MF121773.1|MF121772.1|MF121771.1|MF121770.1|MF121769.1|MF121768.1|MF121767.1|MF121766.1|MF121765.1|MF121764.1|MF121763.1|MF121762.1|MF121761.1|MF121760.1|MF121759.1|MF121758.1|MF121757.1|MF121756.1|MF121755.1|MF121754.1|MF121753.1|MF121752.1|MF121751.1|MF121750.1|MF121749.1|MF121748.1|MF121747.1|MF121746.1|MF121745.1|MF121744.1|MF121743.1|MF121742.1|MF121741.1|MF121740.1|MF121739.1|MF121738.1|MF121737.1|MF121736.1|MF121735.1|MF121734.1|MF121733.1|MF121732.1|MF121731.1|MF121730.1|MF121729.1|MF121728.1|MF121727.1|MF121726.1|MF121725.1|MF121724.1|MF121723.1|MF121722.1|MF121721.1|MF121720.1|MF121719.1|MF121718.1|MF121717.1|MF121716.1|MF121715.1|MF121714.1|MF121713.1|MF121712.1|MF121711.1|MF121710.1|MF121709.1|MF121708.1|MF121707.1|MF121706.1|MF121705.1|MF121704.1|MF121703.1|MF121702.1|MF121701.1|MF121700.1|MF121699.1|MF121698.1|MF121697.1|MF121696.1|MF121695.1|MF121694.1|MF121693.1|MF121692.1|MF121691.1|MF121690.1|MF121689.1|MF121688.1|MF121687.1|MF121686.1|MF121685.1|MF121684.1|MF123410.1|MF123409.1|MF123408.1|MF123407.1|MF123406.1|MF123405.1|MF123404.1|MF123403.1|MF123402.1|MF123401.1|MF123400.1|MF123399.1|MF123398.1|MF123397.1|MF123396.1|MF123395.1|MF123394.1|MF123393.1|MF123392.1|MF123391.1|MF123390.1|MF123389.1|MF123388.1|MF123387.1|MF123386.1|MF123385.1|MF123384.1|MF123383.1|MF123382.1|MF123381.1|MF123380.1|MF123379.1|MF123378.1|MF123377.1|MF123376.1|MF123375.1|MF123374.1|MF123373.1|MF123372.1|MF123371.1|MF123370.1|MF123369.1|MF123368.1|MF123367.1|MF123366.1|MF123365.1|MF123364.1|MF123363.1|MF123362.1|MF123361.1|MF123360.1|MF123359.1|MF123358.1|MF123357.1|MF123356.1|MF123355.1|MF123354.1|MF123353.1|MF123352.1|MF123351.1|MF123350.1|MF123349.1|MF123348.1|MF123347.1|MF123346.1|MF123345.1|MF123344.1|MF123343.1|MF123342.1|MF123341.1|MF123340.1|MF123339.1|MF123338.1|MF123337.1|MF123336.1|MF123335.1|MF123334.1|MF123333.1|MF123332.1|MF123331.1|MF123330.1|MF123329.1|MF123328.1|MF123327.1|MF123326.1|MF123325.1|MF123324.1|MF123323.1|MF123322.1|MF123321.1|MF123320.1|MF123319.1|MF123318.1|MF123317.1|MF123316.1|MF123315.1|MF123314.1|MF123313.1|MF123312.1|MF123311.1|MF123310.1|MF123309.1|MF123308.1|MF123307.1|MF123306.1|MF123305.1|MF123304.1|MF123303.1|MF123302.1|MF123301.1|MF123300.1|MF123299.1|MF123298.1|MF123297.1|MF123296.1|MF123295.1|MF123294.1|MF123293.1|MF123292.1|MF123291.1|MF123290.1|MF123289.1|MF123288.1|MF123287.1|MF123286.1|MF123285.1|MF123284.1|MF123283.1|MF123282.1|MF123281.1|MF123280.1|MF123279.1|MF123278.1|MF123277.1|MF123276.1|MF123275.1|MF123274.1|MF123273.1|MF123272.1|MF123271.1|MF123270.1|MF123269.1|MF123268.1|MF123267.1|MF123266.1|MF123265.1|MF123264.1|MF123263.1|MF123262.1|MF123261.1|MF123260.1|MF123259.1|MF123258.1|MF123257.1|MF123256.1|MF123255.1|MF123254.1|MF123253.1|MF123252.1|MF123251.1|MF123250.1|MF123249.1|MF123248.1|MF123247.1|MF123246.1|MF123245.1|MF123244.1|MF123243.1|MF123242.1|MF123241.1|MF123240.1|MF123239.1|MF123238.1|MF123237.1|MF123236.1|MF123235.1|MF123234.1|MF123233.1|MF123232.1|MF123231.1|MF123230.1|MF123229.1|MF123228.1|MF123227.1|MF123226.1|MF123225.1|MF123224.1|MF123223.1|MF123222.1|MF123221.1|MF123220.1|MF123219.1|MF123218.1|MF123217.1|MF123216.1|MF123215.1|MF123214.1|MF123213.1|MF123212.1|MF123211.1|MF123210.1|MF123209.1|MF123208.1|MF123207.1|MF123206.1|MF123205.1|MF123204.1|MF123203.1|MF123202.1|MF123201.1|MF123200.1|MF123199.1|MF123198.1|MF123197.1|MF123196.1|MF123195.1|MF123194.1|MF123193.1|MF123192.1|MF123191.1|MF123190.1|MF123189.1|MF123188.1|MF123187.1|MF123186.1|MF123185.1|MF123184.1|MF123183.1|MF123182.1|MF123181.1|MF123180.1|MF123179.1|MF123178.1|MF123177.1|MF123176.1|MF123175.1|MF123174.1|MF123173.1|MF123172.1|MF123171.1|MF123170.1|MF123169.1|MF123168.1|MF123167.1|MF123166.1|MF123165.1|MF123164.1|MF123163.1|MF123162.1|MF123161.1|MF123160.1|MF123159.1|MF123158.1|MF123157.1|MF123156.1|MF123155.1|MF123154.1|MF123153.1|MF123152.1|MF123151.1|MF123150.1|MF123149.1|MF123148.1|MF123147.1|MF123146.1|MF123145.1|MF123144.1|MF123143.1|MF123142.1|MF123141.1|MF123140.1|MF123139.1|MF123138.1|MF123137.1|MF123136.1|MF123135.1|MF123134.1|MF123133.1|MF123132.1|MF123131.1|MF123130.1|MF123129.1|MF123128.1|MF123127.1|MF123126.1|MF123125.1|MF123124.1|MF123123.1|MF123122.1|MF123121.1|MF123120.1|MF123119.1|MF123118.1|MF123117.1|MF123116.1|MF123115.1|MF123114.1|MF123113.1|MF123112.1|MF123111.1|MF123110.1|MF123109.1|MF123108.1|MF123107.1|MF123106.1|MF123105.1|MF123104.1|MF123103.1|MF123102.1|MF123101.1|MF123100.1|MF123099.1|MF123098.1|MF123097.1|MF123096.1|MF123095.1|MF123094.1|MF123093.1|MF123092.1|MF123091.1|MF123090.1|MF123089.1|MF123088.1|MF123087.1|MF123086.1|MF123085.1|MF123084.1|MF123083.1|MF123082.1|MF123081.1|MF123080.1|MF123079.1|MF123078.1|MF123077.1|MF123076.1|MF123075.1|MF123074.1|MF123073.1|MF123072.1|MF123071.1|MF123070.1|MF123069.1|MF123068.1|MF123067.1|MF123066.1|MF123065.1|MF123064.1|MF123063.1|MF123062.1|MF123061.1|MF123060.1|MF123059.1|MF123058.1|MF123057.1|MF123056.1|MF123055.1|MF123054.1|MF123053.1|MF123052.1|MF123051.1|MF123050.1|MF123049.1|MF123048.1|MF123047.1|MF123046.1|MF123045.1|MF123044.1|MF123043.1|MF123042.1|MF123041.1|MF123040.1|MF123039.1|MF123038.1|MF123037.1|MF123036.1|MF123035.1|MF123034.1|MF123033.1|MF123032.1|MF123031.1|MF123030.1|MF123029.1|MF123028.1|MF123027.1|MF123026.1|MF123025.1|MF123024.1|MF123023.1|MF123022.1|MF123021.1|MF123020.1|MF123019.1|MF123018.1|MF123017.1|MF123016.1|MF123015.1|MF123014.1|MF123013.1|MF123012.1|MF123011.1|MF123010.1|MF123009.1|MF123008.1|MF123007.1|MF123006.1|MF123005.1|MF123004.1|MF123003.1|MF123002.1|MF123001.1|MF123000.1|MF122999.1|MF122998.1|MF122997.1|MF122996.1|MF122995.1|MF122994.1|MF122993.1|MF122992.1|MF122991.1|MF122990.1|MF122989.1|MF122988.1|MF122987.1|MF122986.1|MF122985.1|MF122984.1|MF122983.1|MF122982.1|MF122981.1|MF122980.1|MF122979.1|MF122978.1|MF122977.1|MF122976.1|MF122975.1|MF122974.1|MF122973.1|MF122972.1|MF122971.1|MF122970.1|MF122969.1|MF122968.1|MF122967.1|MF122966.1|MF122965.1|MF122964.1|MF122963.1|MF122962.1|MF122961.1|MF122960.1|MF122959.1|MF122958.1|MF122957.1|MF122956.1|MF122955.1|MF122954.1|MF122953.1|MF122952.1|MF122951.1|MF122950.1|MF122949.1|MF122948.1|MF122947.1|MF122946.1|MF122945.1|MF122944.1|MF122943.1|MF122942.1|MF122941.1|MF122940.1|MF122939.1|MF122938.1|MF122937.1|MF122936.1|MF122935.1|MF122934.1|MF122933.1|MF122932.1|MF122931.1|MF122930.1|MF122929.1|MF122928.1|MF122927.1|MF122926.1|MF122925.1|MF122924.1|MF122923.1|MF122922.1|MF122921.1|MF122920.1|MF122919.1|MF122918.1|MF122917.1|MF122916.1|MF122915.1|MF122914.1|MF122913.1|MF122912.1|MF122911.1|MF122910.1|MF122909.1|MF122908.1|MF122907.1|MF122906.1|MF122905.1|MF122904.1|MF122903.1|MF122902.1|MF122901.1|MF122900.1|MF122899.1|MF122898.1|MF122897.1|MF122896.1|MF122895.1|MF122894.1|MF122893.1|MF122892.1|MF122891.1|MF122890.1|MF122889.1|MF122888.1|MF122887.1|MF122886.1|MF122885.1|MF122884.1|MF122883.1|MF122882.1|MF122881.1|MF122880.1|MF122879.1|MF122878.1|MF122877.1|MF122876.1|MF122875.1|MF122874.1|MF122873.1|MF122872.1|MF122871.1|MF122870.1|MF122869.1|MF122868.1|MF122867.1|MF122866.1|MF122865.1|MF122864.1|MF122863.1|MF122862.1|MF122861.1|MF122860.1|MF122859.1|MF122858.1|MF122857.1|MF122856.1|MF122855.1|MF122854.1|MF122853.1|MF122852.1|MF122851.1|MF122850.1|MF122849.1|MF122848.1|MF122847.1|MF122846.1|MF122845.1|MF122844.1|MF122843.1|MF122842.1|MF122841.1|MF122840.1|MF122839.1|MF122838.1|MF122837.1|MF122836.1|MF122835.1|MF122834.1|MF122833.1|MF122832.1|MF122831.1|MF122830.1|MF122829.1|MF122828.1|MF122827.1|MF122826.1|MF122825.1|MF122824.1|MF122823.1|MF122822.1|MF122821.1|MF122820.1|MF122819.1|MF122818.1|MF122817.1|MF122816.1|MF122815.1|MF122814.1|MF122813.1|MF122812.1|MF122811.1|MF122810.1|MF122809.1|MF122808.1|MF122807.1|MF122806.1|MF122805.1|MF122804.1|MF122803.1|MF122802.1|MF122801.1|MF122800.1|MF122799.1|MF122798.1|MF122797.1|MF122796.1|MF122795.1|MF122794.1|MF122793.1|MF122792.1|MF122791.1|MF122790.1|MF122789.1|MF122788.1|MF122787.1|MF122786.1|MF122785.1|MF122784.1|MF122783.1|MF122782.1|MF122781.1|MF122780.1|MF122779.1|MF122778.1|MF122777.1|MF122776.1|MF122775.1|MF122774.1|MF122773.1|MF122772.1|MF122771.1|MF122770.1|MF122769.1|MF122768.1|MF122767.1|MF122766.1|MF122765.1|MF122764.1|MF122763.1|MF122762.1|MF122761.1|MF122760.1|MF122759.1|MF122758.1|MF122757.1|MF122756.1|MF122755.1|MF122754.1|MF122753.1|MF122752.1|MF122751.1|MF122750.1|MF122749.1|MF122748.1|MF122747.1|MF122746.1|MF122745.1|MF122744.1|MF122743.1|MF122742.1|MF122741.1|MF122740.1|MF122739.1|MF122738.1|MF122737.1|MF122736.1|MF122735.1|MF122734.1|MF122733.1|MF122732.1|MF122731.1|MF122730.1|MF122729.1|MF122728.1|MF122727.1|MF122726.1|MF122725.1|MF122724.1|MF122723.1|MF122722.1|MF122721.1|MF122720.1|MF122719.1|MF122718.1|MF122717.1|MF122716.1|MF122715.1|MF122714.1|MF122713.1|MF122712.1|MF122711.1|MF122710.1|MF122709.1|MF122708.1|MF122707.1|MF122706.1|MF122705.1|MF122704.1|MF122703.1|MF122702.1|MF122701.1|MF122700.1|MF122699.1|MF122698.1|MF122697.1|MF122696.1|MF122695.1|MF122694.1|MF122693.1|MF122692.1|MF122691.1|MF122690.1|MF122689.1|MF122688.1|MF122687.1|MF122686.1|MF122685.1|MF122684.1|MF122683.1|MF122682.1|MF122681.1|MF122680.1|MF122679.1|MF122678.1|MF122677.1|MF122676.1|MF122675.1|MF122674.1|MF122673.1|MF122672.1|MF122671.1|MF122670.1|MF122669.1|MF122668.1|MF122667.1|MF122666.1|MF122665.1|MF122664.1|MF122663.1|MF122662.1|MF122661.1|MF122660.1|MF122659.1|MF122658.1|MF122657.1|MF122656.1|MF122655.1|MF122654.1|MF122653.1|MF122652.1|MF122651.1|MF122650.1|MF122649.1|MF122648.1|MF122647.1|MF122646.1|MF122645.1|MF122644.1|MF122643.1|MF122642.1|MF122641.1|MF122640.1|MF122639.1|MF122638.1|MF122637.1|MF122636.1|MF122635.1|MF122634.1|MF122633.1|MF122632.1|MF122631.1|MF122630.1|MF122629.1|MF122628.1|MF122627.1|MF122626.1|MF122625.1|MF122624.1|MF122623.1|MF122622.1|MF122621.1|MF122620.1|MF122619.1|MF122618.1|MF122617.1|MF122616.1|MF122615.1|MF122614.1|MF122613.1|MF122612.1|MF122611.1|MF122610.1|MF122609.1|MF122608.1|MF122607.1|MF122606.1|MF122605.1|MF122604.1|MF122603.1|MF122602.1|MF122601.1|MF122600.1|MF122599.1|MF122598.1|MF122597.1|MF122596.1|MF122595.1|MF122594.1|MF122593.1|MF122592.1|MF122591.1|MF122590.1|MF122589.1|MF122588.1|MF122587.1|MF122586.1|MF122585.1|MF122584.1|MF122583.1|MF122582.1|MF122581.1|MF122580.1|MF122579.1|MF122578.1|MF122577.1|MF122576.1|MF122575.1|MF122574.1|MF122573.1|MF122572.1|MF122571.1|MF122570.1|MF122569.1|MF122568.1|MF122567.1|MF122566.1|MF122565.1|MF122564.1|MF122563.1|MF122562.1|MF122561.1|MF122560.1|MF122559.1|MF122558.1|MF122557.1|MF122556.1|MF122555.1|MF122554.1|MF122553.1|MF122552.1|MF122551.1|MF122550.1|MF122549.1|MF122548.1|MF122547.1|MF122546.1|MF122545.1|MF122544.1|MF122543.1|MF122542.1|MF122541.1|MF122540.1|MF122539.1|MF122538.1|MF122537.1|MF122536.1|MF122535.1|MF122534.1|MF122533.1|MF122532.1|MF122531.1|MF122530.1|MF122529.1|MF122528.1|MF122527.1|MF122526.1|MF122525.1|MF122524.1|MF122523.1|MF122522.1|MF122521.1|MF122520.1|MF122519.1|MF122518.1|MF122517.1|MF122516.1|MF122515.1|MF122514.1|MF122513.1|MF122512.1|MF122511.1|MF122510.1|MF122509.1|MF122508.1|MF122507.1|MF122506.1|MF122505.1|MF122504.1|MF122503.1|MF122502.1|MF122501.1|MF122500.1|MF122499.1|MF122498.1|MF122497.1|MF122496.1|MF122495.1|MF122494.1|MF122493.1|MF122492.1|MF122491.1|MF122490.1|MF122489.1|MF122488.1|MF122487.1|MF122486.1|MF122485.1|MF122484.1|MF122483.1|MF122482.1|MF122481.1|MF122480.1|MF122479.1|MF122478.1|MF122477.1|MF122476.1|MF122475.1|MF122474.1|MF122473.1|MF122472.1|MF122471.1|MF122470.1|MF122469.1|MF122468.1|MF122467.1|MF122466.1|MF122465.1|MF122464.1|MF122463.1|MF122462.1|MF122461.1|MF122460.1|MF122459.1|MF122458.1|MF122457.1|MF122456.1|MF122455.1|MF122454.1|MF122453.1|MF122452.1|MF122451.1|MF122450.1|MF122449.1|MF122448.1|MF122447.1|MF122446.1|MF122445.1|MF122444.1|MF122443.1|MF122442.1|MF122441.1|MF122440.1|MF122439.1|MF122438.1|MF122437.1|MF122436.1|MF122435.1|MF122434.1|MF122433.1|MF122432.1|MF122431.1|MF122430.1|MF122429.1|MF122428.1|MF122427.1|MF122426.1|MF122425.1|MF122424.1|MF122423.1|MF122422.1|MF122421.1|MF122420.1|MF122419.1|MF122418.1|MF122417.1|MF122416.1|MF122415.1|MF122414.1|MF122413.1|MF122412.1|MF122411.1|MF122410.1|MF122409.1|MF122408.1|MF122407.1|MF122406.1|MF122405.1|MF122404.1|MF122403.1|MF122402.1|MF122401.1|MF122400.1|MF122399.1|MF122398.1|MF122397.1|MF122396.1|MF122395.1|MF122394.1|MF122393.1|MF122392.1|MF122391.1|MF122390.1|MF122389.1|MF122388.1|MF122387.1|MF122386.1|MF122385.1|MF122384.1|MF122383.1|MF122382.1|MF122381.1|MF122380.1|MF122379.1|MF122378.1|MF122377.1|MF122376.1|MF122375.1|MF122374.1|MF122373.1|MF122372.1|MF122371.1|MF122370.1|MF122369.1|MF122368.1|MF122367.1|MF122366.1|MF122365.1|MF122364.1|MF122363.1|MF122362.1|MF122361.1|MF122360.1|MF122359.1|MF122358.1|MF122357.1|MF122356.1|MF122355.1|MF122354.1|MF122353.1|MF122352.1|MF122351.1|MF122350.1|MF122349.1|MF122348.1|MF122347.1|MF122346.1|MF122345.1|MF122344.1|MF122343.1|MF122342.1|MF122341.1|MF122340.1|MF122339.1|MF122338.1|MF122337.1|MF122336.1|MF122335.1|MF122334.1|MF122333.1|MF122332.1|MF122331.1|MF122330.1|MF122329.1|MF122328.1|MF122327.1|MF122326.1|MF122325.1|MF122324.1|MF122323.1|MF122322.1|MF122321.1|MF122320.1|MF122319.1|MF122318.1|MF122317.1|MF122316.1|MF122315.1|MF122314.1|MF122313.1|MF122312.1|MF122311.1|MF122310.1|MF122309.1|MF122308.1|MF122307.1|MF122306.1|MF122305.1|MF122304.1|MF122303.1|MF122302.1|MF122301.1|MF122300.1|MF122299.1|MF122298.1|MF122297.1|MF122296.1|MF122295.1|MF122294.1|MF122293.1|MF122292.1|MF122291.1|MF122290.1|MF122289.1|MF122288.1|MF122287.1|MF122286.1|MF122285.1|MF122284.1|MF122283.1|MF122282.1|MF122281.1|MF122280.1|MF122279.1|MF122278.1|MF122277.1|MF122276.1|MF122275.1|MF122274.1|MF122273.1|MF122272.1|MF122271.1|MF122270.1|MF122269.1|MF122268.1|MF122267.1|MF122266.1|MF122265.1|MF122264.1|MF122263.1|MF122262.1|MF122261.1|MF122260.1|MF122259.1|MF122258.1|MF122257.1|MF122256.1|MF122255.1|MF122254.1|MF122253.1|MF122252.1|MF122251.1|MF122250.1|MF122249.1|MF122248.1|MF122247.1|MF122246.1|MF122245.1|MF122244.1|MF122243.1|MF122242.1|MF122241.1|MF122240.1|MF122239.1|MF122238.1|MF122237.1|MF122236.1|MF122235.1|MF122234.1|MF122233.1|MF122232.1|MF122231.1|MF122230.1|MF122229.1|MF122228.1|MF122227.1|MF122226.1|MF122225.1|MF122224.1|MF122223.1|MF122222.1|MF122221.1|MF122220.1|MF122219.1|MF122218.1|MF122217.1|MF122216.1|MF122215.1|MF122214.1|MF122213.1|MF122212.1|MF122211.1|MF122210.1|MF122209.1|MF122208.1|MF122207.1|MF122206.1|MF122205.1|MF122204.1|MF122203.1|MF122202.1|MF122201.1|MF122200.1|MF122199.1|MF122198.1|MF122197.1|MF122196.1|MF122195.1|MF122194.1|MF122193.1|MF122192.1|MF122191.1|MF122190.1|MF122189.1|MF122188.1|MF122187.1|MF122186.1|MF122185.1|MF122184.1|MF122183.1|MF122182.1|MF122181.1|MF122180.1|MF122179.1|MF122178.1|MF122177.1|MF122176.1|MF122175.1|MF122174.1|MF122173.1|MF122172.1|MF122171.1|MF122170.1|MF122169.1|MF122168.1|MF122167.1|MF122166.1|MF122165.1|MF122164.1|MF122163.1|MF122162.1|MF122161.1|MF122160.1|MF122159.1|MF122158.1|MF122157.1|MF122156.1|MF122155.1|MF122154.1|MF122153.1|MF122152.1|MF122151.1|MF122150.1|MF122149.1|MF122148.1|MF122147.1|MF122146.1|MF122145.1|MF122144.1|MF122143.1|MF122142.1|MF122141.1|MF122140.1|MF122139.1|MF122138.1|MF122137.1|MF122136.1|MF122135.1|MF122134.1|MF122133.1|MF122132.1|MF122131.1|MF122130.1|MF122129.1|MF122128.1|MF122127.1|MF122126.1|MF122125.1|MF122124.1|MF122123.1|MF122122.1|MF122121.1|MF122120.1|MF122119.1|MF122118.1|MF122117.1|MF122116.1|MF122115.1|MF122114.1|MF122113.1|MF122112.1|MF122111.1|MF122110.1|MF122109.1|MF122108.1|MF122107.1|MF122106.1|MF122105.1|MF122104.1|MF122103.1|MF122102.1|MF122101.1|MF122100.1|MF122099.1|MF122098.1|MF122097.1|MF122096.1|MF122095.1|MF122094.1|MF122093.1|MF122092.1|MF122091.1|MF122090.1|MF122089.1|MF122088.1|MF122087.1|MF122086.1|MF122085.1|MF122084.1|MF122083.1|MF122082.1|MF122081.1|MF122080.1|MF122079.1|MF122078.1|MF122077.1|MF122076.1|MF122075.1|MF122074.1|MF122073.1|MF122072.1|MF122071.1|MF122070.1|MF122069.1|MF122068.1|MF122067.1|MF122066.1|MF122065.1|MF122064.1|MF122063.1|MF122062.1|MF122061.1|MF122060.1|MF122059.1|MF122058.1|MF122057.1|MF122056.1|MF122055.1|MF122054.1|MF122053.1|MF122052.1|MF122051.1|MF122050.1|MF122049.1|MF122048.1|MF122047.1|MF122046.1|MF122045.1|MF122044.1|MF122043.1|MF122042.1|MF122041.1|MF122040.1|MF122039.1|MF122038.1|MF122037.1|MF122036.1|MF122035.1|MF122034.1|MF122033.1|MF122032.1|MF122031.1|MF122030.1|MF122029.1|MF122028.1|MF122027.1|MF122026.1|MF122025.1|MF122024.1|MF122023.1|MF122022.1|MF122021.1|MF122020.1|MF122019.1|MF122018.1|MF122017.1|MF122016.1|MF122015.1|MF122014.1|MF122013.1|MF122012.1|MF122011.1|MF122010.1|MF122009.1|MF122008.1|MF122007.1|MF122006.1|MF122005.1|MF122004.1|MF122003.1|MF122002.1|MF122001.1|MF122000.1|MF121999.1|MF121998.1|MF121997.1|MF121996.1|MF121995.1|MF121994.1|MF121993.1|MF121992.1|MF121991.1|MF121990.1|MF121989.1|MF121988.1|MF121987.1|MF120932.1|MF120931.1|MF120930.1|MF120929.1|MF120928.1|MF120927.1|MF120926.1|MF120925.1|MF120924.1|MF120923.1|MF120922.1|MF120921.1|MF120920.1|MF120919.1|MF120918.1|MF120917.1|MF120916.1|MF120915.1|MF120914.1|MF120913.1|MF120912.1|MF120911.1|MF120910.1|MF120909.1|MF120908.1|MF120907.1|MF120906.1|MF120905.1|MF120904.1|MF120803.1|MF120801.1|MF120800.1|MF120799.1|MF120798.1|MF120797.1|MF120796.1|MF120795.1|MF120794.1|MF120793.1|MF120791.1|MF120788.1|MF120787.1|MF120786.1|MF120785.1|MF120780.1|MF120779.1|MF120778.1|MF120777.1|MF120776.1|MF120775.1|MF120774.1|MF120773.1|MF120772.1|MF120771.1|MF120768.1|MF120767.1|MF120766.1|MF120765.1|MF120764.1|MF120761.1|MF120760.1|MF120758.1|MF120755.1|MF120753.1|MF120752.1|MF120750.1|MF120749.1|MF120748.1|MF120745.1|MF120743.1|MF120742.1|MF120741.1|MF120740.1|MF120739.1|MF120737.1|MF120736.1|MF120735.1|MF120733.1|MF120731.1|MF120729.1|MF120727.1|MF120726.1|MF120725.1|MF120723.1|MF120721.1|MF120719.1|MF120717.1|MF120716.1|MF120715.1|MF120713.1|MF120712.1|MF120711.1|MF120710.1|MF120709.1|MF120707.1|MF120704.1|MF120703.1|MF120702.1|MF120701.1|MF120700.1|MF120697.1|MF120696.1|MF120694.1|MF120693.1|MF120692.1|MF120691.1|MF120688.1|MF120687.1|MF120686.1|MF120685.1|MF120684.1|MF120683.1|MF120679.1|MF120678.1|MF120676.1|MF120675.1|MF120673.1|MF120672.1|MF120671.1|MF120670.1|MF120669.1|MF120668.1|MF120666.1|MF120664.1|MF120663.1|MF120662.1|MF120661.1|MF120656.1|MF120655.1|MF120654.1|MF120653.1|MF120652.1|MF120651.1|MF120650.1|MF120649.1|MF120647.1|MF120646.1|MF120645.1|MF120644.1|MF120641.1|MF120640.1|MF120639.1|MF120638.1|MF120637.1|MF120636.1|MF120635.1|MF120634.1|MF120633.1|MF120632.1|MF120631.1|MF120630.1|MF120628.1|MF120627.1|MF120626.1|MF120625.1|MF120624.1|MF120622.1|MF120620.1|MF120619.1|MF120616.1|MF120613.1|MF120609.1|MF120608.1|MF120607.1|MF120604.1|MF120603.1|MF120601.1|MF120600.1|MF120597.1|MF120596.1|MF120595.1|MF805370.1|MF805369.1|MF805368.1|MF805367.1|MF805366.1|MF805365.1|MF805364.1|MF805363.1|MF805362.1|MF805361.1|MF805360.1|MF805359.1|MF805358.1|MF805357.1|MF805356.1|MF805355.1|MF805354.1|MF805353.1|MF805352.1|MF805351.1|MF805350.1|MF805349.1|MF805348.1|MF805347.1|MF805346.1|MF805345.1|MF805344.1|MF805343.1|MF805342.1|MF805341.1|MF805340.1|MF805339.1|MF805338.1|MF805337.1|MF805336.1|MF805335.1|MF805334.1|MF805333.1|MF805332.1|MF805331.1|MF805330.1|MF805329.1|MF805328.1|MF805327.1|MF805326.1|MF805325.1|MF805324.1|MF805323.1|MF805322.1|MF805321.1|MF805320.1|MF805319.1|MF805318.1|MF805317.1|MF805316.1|MF805315.1|MF805314.1|MF805313.1|MF805312.1|MF805311.1|MF805310.1|MF805309.1|MF805308.1|MF805307.1|MF805306.1|MF805305.1|MF805304.1|MF805303.1|MF805302.1|MF805301.1|MF805300.1|MF805299.1|MF805298.1|MF805297.1|MF805296.1|MF805295.1|MF805294.1|MF805293.1|MF805292.1|MF805291.1|MF805290.1|MF805289.1|MF805288.1|MF805287.1|MF805286.1|MF805285.1|MF805284.1|MF805283.1|MF805282.1|MF805281.1|MF805280.1|MF805279.1|MF805278.1|MF805277.1|MF805276.1|MF805275.1|MF805274.1|MF805273.1|MF805272.1|MF805271.1|MF805270.1|MF805269.1|MF805268.1|MF805267.1|MF805266.1|MF805265.1|MF805264.1|MF805263.1|MF805262.1|MF805261.1|MF805260.1|MF805259.1|MF805258.1|MF805257.1|MF805256.1|MF805255.1|MF805254.1|MF805253.1|MF805252.1|MF805251.1|MF805250.1|MF805249.1|MF805248.1|MF805247.1|MF805246.1|MF805245.1|MF805244.1|MF805243.1|MF805242.1|MF805241.1|MF805240.1|MF805239.1|MF805238.1|MF805237.1|MF805236.1|MF805235.1|MF805234.1|MF805233.1|MF805232.1|MF805231.1|MF805230.1|MF805229.1|MF805228.1|MF805227.1|MF805226.1|MF805225.1|MF805224.1|MF805223.1|MF805222.1|MF805221.1|MF805220.1|MF805219.1|MF805218.1|MF805217.1|MF805216.1|MF805215.1|MF805214.1|MF805213.1|MF805212.1|MF805211.1|MF805210.1|MF805209.1|MF805208.1|MF805207.1|MF805206.1|MF805205.1|MF805204.1|MF805203.1|MF805202.1|MF805201.1|MF805200.1|MF805199.1|MF805198.1|MF805197.1|MF805196.1|MF805195.1|MF805194.1|MF805193.1|MF805192.1|MF805191.1|MF805190.1|MF805189.1|MF805188.1|MF805187.1|MF805186.1|MF805185.1|MF805184.1|MF805183.1|MF805182.1|MF805181.1|MF805180.1|MF805179.1|MF805178.1|MF805177.1|MF805176.1|MF805175.1|MF805174.1|MF805173.1|MF805172.1|MF805171.1|MF805170.1|MF805169.1|MF805168.1|MF805167.1|MF805166.1|MF805165.1|MF805164.1|MF805163.1|MF805162.1|MF805161.1|MF805160.1|MF805159.1|MF805158.1|MF805157.1|MF805156.1|MF805155.1|MF805154.1|MF805153.1|MF805152.1|MF805151.1|MF805150.1|MF805149.1|MF805148.1|MF805147.1|MF805146.1|MF805145.1|MF805144.1|MF805143.1|MF805142.1|MF805141.1|MF805140.1|MF805139.1|MF805138.1|MF121905.1|MF121904.1|MF121903.1|MF121902.1|MF121901.1|MF121900.1|MF121899.1|MF121898.1|MF121897.1|MF121896.1|MF121895.1|MF121894.1|MF121893.1|MF121892.1|MF121891.1|MF121890.1|MF121889.1|MF121888.1|MF121887.1|MF121886.1|MF121885.1|MF121884.1|MF121883.1|MF121882.1|MF121881.1|MF121880.1|MF121879.1|MF121878.1|MF121877.1|MF121876.1|MF121875.1|MF121874.1|MF121873.1|MF121872.1|MF121871.1|MF121870.1|MF121869.1|MF121868.1|MF121867.1|MF121866.1|MF121865.1|MF121864.1|MF121863.1|MF121862.1|MF121861.1|MF121860.1|MF121859.1|MF121858.1|MF121857.1|MF121856.1|MF121855.1|MF121854.1|MF121853.1|MF121852.1|MF121851.1|MF121850.1|MF121849.1|MF121848.1|MF121847.1|MF121846.1|MF121845.1|MF121844.1|MF121843.1|MF121842.1|MF121841.1|MF121840.1|MF121839.1|MF121838.1|MF121837.1|MF121836.1|MF121835.1|MF121834.1|MF121833.1|MH143481.1|MH143480.1|MH143479.1|MH143478.1|MH143477.1|MH143476.1|MH143475.1|MH143474.1|MH143473.1|MH143472.1|MH143471.1|MH143470.1|MH143469.1|MH143468.1|MH143467.1|MH143466.1|MH143465.1|MH143464.1|MH143463.1|MH143462.1|MH143461.1|MH143460.1|MH143459.1|MH143458.1|MH143457.1|MH143456.1|MH143455.1|MH143454.1|MH143453.1|MH143452.1|MH143451.1|MH143450.1|MH143449.1|MH143448.1|MH143447.1|MH143446.1|MH143445.1|MH143444.1|MH143443.1|MH143442.1|MH143441.1|MH143440.1|MH143439.1|MH143438.1|MH143437.1|MH143436.1|MH143435.1|MH143434.1|MH143433.1|MH143432.1|MH143431.1|MH143430.1|MH143429.1|MH143428.1|MH143427.1|MH143426.1|MH143425.1|MH143424.1|MH143423.1|MH143422.1|MH143421.1|MH143420.1|MH143419.1|MH143418.1|MH143417.1|MH143416.1|MH143415.1|MH143414.1|MH143413.1|MH143412.1|MH143411.1|MH143410.1|MH143409.1|MH143408.1|MH143407.1|MH143406.1|MH143405.1|MH143404.1|MH143403.1|MH143402.1|MH143401.1|MH143400.1|MH143399.1|MF742457.1|MF742456.1|MF742455.1|MF742454.1|MF742453.1|MF742452.1|MF742451.1|MF742450.1|MF742449.1|MF742448.1|MF742447.1|MF742446.1|MF742445.1|MF742444.1|MF742443.1|MF742442.1|MF742441.1|MF742440.1|MF742439.1|MF742438.1|MF742437.1|MF742436.1|MF742435.1|MF742434.1|MF742433.1|MF742432.1|MF742431.1|MF742430.1|MF742429.1|MF742428.1|MF742427.1|MF742426.1|MF742425.1|MF742424.1|MF742423.1|MF742422.1|MF742421.1|MF742420.1|MF742419.1|MF742418.1|MF742417.1|MF742416.1|MF742415.1|MF742414.1|MF742413.1|MF742412.1|MF742411.1|MF742410.1|MF742409.1|MF374740.1|KX360236.1|KX360235.1|KX360234.1|KX360233.1|KU906117.1|KU906116.1|KU906115.1|KU906114.1|KU906113.1|KU906112.1|KU906111.1|KU906110.1|KU906109.1|KU906108.1|KU906107.1|KU906106.1|KU906105.1|KU906104.1|KU906103.1|KU906102.1|KU906101.1|KU906100.1|KU906099.1|KU906098.1|KU906097.1|KU906096.1|KU906095.1|KU906094.1|KU906093.1|KU906092.1|KU906091.1|KU906090.1|KU906089.1|KU906088.1|KU906087.1|KU906086.1|KU906085.1|KU906084.1|KU906083.1|KU906082.1|KU906081.1|KU906080.1|KU906079.1|KU906078.1|KU906077.1|KU906076.1|KU906075.1|KU906074.1|KU906072.1|KU906071.1|KU906070.1|KU906069.1|KU906068.1|KU906067.1|KU906065.1|KU906064.1|KU906063.1|KU906062.1|KU906061.1|KU906060.1|KU906059.1|KU906058.1|KU906057.1|KU906056.1|KU906055.1|KU906054.1|KU906053.1|KU906052.1|KU906051.1|KU906050.1|KU906049.1|KU906048.1|KU906047.1|KU906046.1|KU906045.1|KU906044.1|KU906043.1|KU906042.1|KU906041.1|KU906040.1|KU906039.1|KU906038.1|KU906037.1|KU906036.1|KU906035.1|KU906034.1|KU906033.1|KU906032.1|KU906031.1|KU906030.1|KU906029.1|KU906028.1|KU906027.1|KU906026.1|KU906025.1|KU906024.1|KU906023.1|KU906022.1|KU906021.1|KU906020.1|KU906019.1|KU906018.1|KU906017.1|KU906016.1|KU906015.1|KU906014.1|KU906013.1|KU906012.1|KU906011.1|KU906010.1|KU906009.1|KU906008.1|KU906007.1|KU906006.1|KU906005.1|KU906004.1|KU906003.1|KU906002.1|KU906001.1|KU906000.1|KU905999.1|KU905998.1|KU905997.1|KU905996.1|KU905995.1|KU905994.1|KU905993.1|KU905992.1|KU905991.1|KU905990.1|KU905989.1|KU905988.1|KU905987.1|KU905986.1|KU905985.1|KU905984.1|KU905983.1|KU905982.1|KU905981.1|KU905980.1|KU905979.1|KU905978.1|KU905977.1|KU905976.1|KU905975.1|KU905974.1|KU905973.1|KU905972.1|KU905971.1|KU905970.1|KU905969.1|KU905968.1|KU905967.1|KU905966.1|KU905965.1|KU905964.1|KU905963.1|KU905962.1|KU905961.1|KU905960.1|KU905959.1|KU905958.1|KU905957.1|KU905956.1|KU905955.1|KU905954.1|KU905953.1|KU905952.1|KU905951.1|KU905950.1|KU905949.1|KU905948.1|KU905947.1|KU905946.1|KU905945.1|KU905944.1|KU905943.1|KU905942.1|KU905941.1|KU905940.1|KU905939.1|KU905938.1|KU905937.1|KU905936.1|KU905935.1|KU905934.1|KU905933.1|KU905932.1|KU905931.1|KU905930.1|KU905929.1|KU905928.1|KU905927.1|KU905926.1|KU905925.1|KU905924.1|KU905923.1|KU905922.1|KU905921.1|KU905920.1|KU905919.1|KU905918.1|KU905917.1|KU905916.1|KU905915.1|KU905914.1|KU905913.1|KU905912.1|KU905911.1|KU905910.1|KU905909.1|KU905908.1|KU905907.1|KU905906.1|KU905905.1|KU905904.1|KU905903.1|KU905902.1|KU905901.1|KU905900.1|KU905899.1|KU905898.1|KU905897.1|KU905896.1|KU905895.1|KU905894.1|KU905893.1|KU905892.1|KU905891.1|KU905890.1|KU905889.1|KU905888.1|KU905887.1|KU905886.1|KU905885.1|KU905884.1|KU905883.1|KU905882.1|KU905881.1|KU905880.1|KU905879.1|KU905878.1|KU905877.1|KU905876.1|KU905875.1|KU905874.1|KU905873.1|KU905872.1|KU905871.1|KU905870.1|KU905869.1|KU905868.1|KU905867.1|KU905866.1|KU905865.1|KU905864.1|KU905863.1|KU905862.1|KU905861.1|KU905860.1|KU905859.1|KU905858.1|KU905857.1|KU905856.1|KU905855.1|KU905854.1|KU905853.1|KU905852.1|KU905851.1|KU905850.1|KU905849.1|KU905848.1|KU905847.1|KU905846.1|KU905845.1|KU905844.1|KU905843.1|KU905842.1|KU905841.1|KU905840.1|KU905839.1|KU905838.1|KU905837.1|KU905836.1|KU905835.1|KU905834.1|KU905833.1|KU905832.1|KU905831.1|KU905830.1|KU905829.1|KU905828.1|KU905827.1|KU905826.1|KU905825.1|KU905824.1|KU905823.1|KU905822.1|KU905821.1|KU905820.1|KU905819.1|KU905818.1|KU905817.1|KU905816.1|KU905815.1|KU905814.1|KU905813.1|KU905812.1|KU905811.1|KU905810.1|KU905809.1|KU905808.1|KU905807.1|KU905806.1|KU905805.1|KU905804.1|KU905803.1|KU905802.1|KU905801.1|KU905800.1|KU905799.1|KU905798.1|KU905797.1|KU905796.1|KU905795.1|KU905794.1|KU905793.1|KU905792.1|KU905791.1|KU905790.1|KU905789.1|KU905788.1|KU905787.1|KU905786.1|KU905785.1|KU905784.1|KU905783.1|KU905782.1|KU905781.1|KU905780.1|KU905779.1|KU905778.1|KU905777.1|KU905776.1|KU905775.1|KU905774.1|KU905773.1|KU905772.1|KU905771.1|KU905770.1|KU905769.1|KU905768.1|KU905767.1|KU905766.1|KU905765.1|KU905764.1|KU905763.1|KU905762.1|KU905761.1|KU905760.1|KU905759.1|KU905758.1|KU905756.1|KU905755.1|KU905754.1|KU905753.1|KU905752.1|KU905751.1|KU905750.1|KU905749.1|KU905748.1|KU905747.1|KU905746.1|KU905745.1|KU905744.1|KU905743.1|KU905742.1|KU905741.1|KU905740.1|KU905739.1|KU905738.1|KU905737.1|KU905736.1|KU905735.1|KU905734.1|KU905733.1|KU905732.1|KU905731.1|KU905730.1|KU905729.1|KU905728.1|KT959467.1|KT959466.1|KT959465.1|KT959464.1|KT959463.1|KT959462.1|KT959461.1|KT959460.1|KT959459.1|KT959458.1|KT959457.1|KT959456.1|KT959455.1|KT959454.1|KT959453.1|KT959452.1|KT959451.1|KT959450.1|KT959449.1|KT959448.1|KT959447.1|KT959446.1|KT959445.1|KT959444.1|KT959443.1|KT959442.1|KT959441.1|KT959440.1|KT959438.1|KT959437.1|KT959436.1|KT959435.1|KT959434.1|KT959433.1|KT959432.1|KT959431.1|KT959430.1|KT959429.1|KT959428.1|KT959427.1|KT959426.1|KT959424.1|KT959423.1|KT959422.1|KT959421.1|KT959420.1|KT959419.1|KT959418.1|KT959417.1|KT959416.1|KT959415.1|KT959414.1|KT959413.1|KT959412.1|KT959411.1|KT959410.1|KT959409.1|KT959408.1|KT959407.1|KT959406.1|KT959405.1|KT959404.1|KT959403.1|KT959402.1|KT959401.1|KT959400.1|KT959399.1|KT959398.1|KT959397.1|KT959396.1|KT959395.1|KT959394.1|KT959393.1|KT959392.1|KT959391.1|KT959389.1|KT959388.1|KT959387.1|KT959386.1|KT959385.1|KT959384.1|KT959383.1|KT959382.1|KT959381.1|KT959380.1|KT959379.1|KT959378.1|KT959377.1|KT959376.1|KT959375.1|KT959374.1|KT959373.1|KT959372.1|KT959371.1|KT959370.1|KT959369.1|KT959368.1|KT959367.1|KT959366.1|KT959365.1|KT959364.1|KT959363.1|KT959362.1|KT959361.1|KT959360.1|MG191786.1|MG191785.1|MG191784.1|MG191783.1|MG191782.1|MG191781.1|MG191780.1|MG191779.1|MG191778.1|MG191777.1|MG191776.1|MG191775.1|MG191774.1|MG191773.1|MG191772.1|MG191771.1|MG191770.1|MG191769.1|MG191768.1|MG191767.1|MG191766.1|MG191765.1|MG191764.1|MG191763.1|MG191762.1|MG191761.1|MG191760.1|MG191759.1|MG191758.1|MG191757.1|MG191756.1|MG191755.1|MG191754.1|MG191753.1|MG191752.1|MG191751.1|MG191750.1|MG191749.1|MG191748.1|MG191747.1|MG191746.1|MG191745.1|MG191744.1|MG191743.1|MG191742.1|MG191741.1|MG191740.1|MG191739.1|MG191738.1|MG191737.1|MG191736.1|MG191735.1|MG191734.1|MG191733.1|MG191732.1|MG191731.1|MG191730.1|MG191729.1|MG191728.1|MG191727.1|MG191726.1|MG191725.1|MG191724.1|MG191723.1|MG191722.1|MG191721.1|MG191720.1|MG191719.1|MG191718.1|MG191717.1|MG191716.1|MG191715.1|MG191714.1|MG191713.1|MG191712.1|MG968255.1|MG968254.1|MG968253.1|MG968252.1|MG968251.1|MG968250.1|MG968249.1|MG968248.1|MG968247.1|MG968246.1|MG968245.1|MG968244.1|MG968243.1|MG968242.1|MG968241.1|MG968240.1|MG968239.1|MG968238.1|MG968237.1|MG968236.1|MG968235.1|MG968234.1|MG968233.1|MG968232.1|MG968231.1|MG968230.1|MG968229.1|MG968228.1|MG968227.1|MG968226.1|MG968225.1|MG968224.1|MG968223.1|MG968222.1|MG968221.1|MG968220.1|MG968219.1|MG968218.1|MG968217.1|MG968216.1|MG968215.1|MG968214.1|MG968213.1|MG968212.1|MG968211.1|MG968210.1|MG968209.1|MG968208.1|MG968207.1|MG968206.1|MG968205.1|MG968204.1|MG968203.1|MG968202.1|MG968201.1|MG968200.1|MG968199.1|MG968198.1|MG968197.1|MG968196.1|MG968195.1|MG968194.1|MG968193.1|MG968192.1|MG968191.1|MG968190.1|MG968189.1|MG968188.1|MG968187.1|MG968186.1|MG968185.1|MG968184.1|MG968183.1|MG968182.1|MG968181.1|MG968180.1|MG968179.1|MG968178.1|MG968177.1|MG968176.1|MG968175.1|MG968174.1|MG968173.1|MG968172.1|MG968171.1|MG968170.1|MG968169.1|MG968168.1|MG968167.1|MG968166.1|MG968165.1|MG968164.1|MG968163.1|MG968162.1|MG968161.1|MG968160.1|MG968159.1|MG968158.1|MG968157.1|MG968156.1|MG968155.1|MG968154.1|MG968153.1|MG968152.1|MG968151.1|MG968150.1|MG968149.1|MG968148.1|MG968147.1|MG968146.1|MG968145.1|MG968144.1|MG968143.1|MG968142.1|MG968141.1|MG968140.1|MG968139.1|MG968138.1|MG968137.1|MG968136.1|MG968135.1|MG968134.1|MG968133.1|MG968132.1|MG968131.1|MG968130.1|MG968129.1|MG968128.1|MG968127.1|MG968126.1|MG968125.1|MG968124.1|MG968123.1|MG968122.1|MG968121.1|MG968120.1|MG968119.1|MG968118.1|MG968117.1|MG968116.1|MG968115.1|MG968114.1|MG968113.1|MG968112.1|MG968111.1|MG968110.1|MG968109.1|MG968108.1|MG968107.1|MG968106.1|MG968105.1|MG968104.1|MG968103.1|MG968102.1|MG968101.1|MG968100.1|MG968099.1|MG968098.1|MG968097.1|MG968096.1|MG968095.1|MG968094.1|MG968093.1|MG968092.1|MG968091.1|MG968090.1|MG968089.1|MG968088.1|MG968087.1|MG968086.1|MG968085.1|MG968084.1|MG968083.1|MG968082.1|MG968081.1|MG968080.1|MG968079.1|MG968078.1|MG968077.1|MG968076.1|MG968075.1|MG968074.1|MG968073.1|MG968071.1|MG968070.1|MG968069.1|MG968068.1|MG968067.1|MG968066.1|MG968065.1|MG968064.1|MG968063.1|MG968062.1|MG968061.1|MG968060.1|MG968059.1|MG968058.1|MG968057.1|MG968056.1|MG968055.1|MG968054.1|MG968053.1|MG968052.1|MG968051.1|MG968050.1|MG968049.1|MG968048.1|MG968047.1|MG968046.1|MG968045.1|MG968044.1|MG968043.1|MG968042.1|MG968041.1|MG968040.1|MG968039.1|MG968038.1|MG968037.1|MG968036.1|MG968035.1|MG968034.1|MG968033.1|MG968032.1|MG968031.1|MG968030.1|MG968029.1|MG968028.1|MG968027.1|MG968026.1|MG968025.1|MG968024.1|MG968023.1|MG968022.1|MG968021.1|MG968020.1|MG968019.1|MG968018.1|MG968017.1|MG968016.1|MG968015.1|MG968014.1|MG968013.1|MG968012.1|MG968011.1|MG968010.1|MG968009.1|MG968008.1|MG968007.1|MG968006.1|MG968005.1|MG968004.1|MG968003.1|MG968002.1|MG968001.1|MG968000.1|MG967999.1|MG967998.1|MG967997.1|MG967996.1|MG967995.1|MG967994.1|MG967993.1|MG967992.1|MG967991.1|MG967990.1|MG967989.1|MG967988.1|MG967987.1|MG967986.1|MG967985.1|MG967984.1|MG967983.1|MG967982.1|MG967981.1|MG967980.1|MG967979.1|MG967978.1|MG967977.1|MG967976.1|MG967975.1|MG967974.1|MG967973.1|MG967972.1|MG967971.1|MG967970.1|MG967969.1|MG967968.1|MG967967.1|MG967966.1|MG967965.1|MG967964.1|MG967963.1|MG967962.1|MG967961.1|MG967960.1|MG967959.1|MG967958.1|MG967957.1|MG967956.1|MG967955.1|MG967954.1|MG967953.1|MG967952.1|MG967951.1|MG967950.1|MG967949.1|MG967948.1|MG967947.1|MG967946.1|MG967945.1|MG967944.1|MG967943.1|MG967942.1|MG967941.1|MG967940.1|MG967939.1|MG967938.1|MG967937.1|MG967936.1|MG967935.1|MG967934.1|MG967933.1|MG967932.1|MG967931.1|MG967930.1|MG967929.1|MG967928.1|MG967927.1|MG967926.1|MG967925.1|MG967924.1|MG967923.1|MG967922.1|MG967921.1|MG967920.1|MG967919.1|MG967918.1|MG967917.1|MG967916.1|MG967915.1|MG967914.1|MG967913.1|MG967912.1|MG967911.1|MG967910.1|MG967909.1|MG967908.1|MG967907.1|MG967906.1|MG967905.1|MG967904.1|MG967903.1|MG967902.1|MG967901.1|MG967900.1|MG967899.1|MG967898.1|MG967897.1|MG967896.1|MG967895.1|MG967894.1|MG967893.1|MG967892.1|MG967891.1|MG967889.1|MG967888.1|MG967887.1|MG967886.1|MG967885.1|MG967884.1|MG967883.1|MG967882.1|MG967881.1|MG967880.1|MG967879.1|MG967878.1|MG967877.1|MG967876.1|MG967875.1|MG967874.1|MG967873.1|MG967872.1|MG967871.1|MG967870.1|MG967869.1|MG967868.1|MG967867.1|MG967866.1|MG967865.1|MG967864.1|MG967863.1|MG967862.1|MG967861.1|MG967860.1|MG967859.1|MG967858.1|MG967857.1|MG967856.1|MG967855.1|MG967854.1|MG967853.1|MG967852.1|MG967851.1|MG967850.1|MG967849.1|MG967848.1|MG967847.1|MG967846.1|MG967845.1|MG967844.1|MG967843.1|MG967842.1|MG967841.1|MG967840.1|MG967839.1|MG967838.1|MG967837.1|MG967836.1|MG967835.1|MG967834.1|MG967833.1|MG967832.1|MG967831.1|MG967830.1|MG967829.1|MG967828.1|MG967827.1|MG967826.1|MG967825.1|MG967824.1|MG967823.1|MG967822.1|MG967821.1|MG967820.1|MG967819.1|MG967818.1|MG967817.1|MG967816.1|MG967815.1|MG967814.1|MG967813.1|MG967812.1|MG967811.1|MG967810.1|MG967809.1|MG967808.1|MG967807.1|MG967806.1|MG967805.1|MG967804.1|MG967803.1|MG967802.1|MG967801.1|MG967800.1|MG967799.1|MG967798.1|MG967797.1|MG967796.1|MG967795.1|MG967794.1|MG967793.1|MG967792.1|MG967791.1|MG967790.1|MG967789.1|MG967788.1|MG967787.1|MG967786.1|MG967785.1|MG967784.1|MG967783.1|MG967782.1|MG967781.1|MG967780.1|MG967779.1|MG967778.1|MG967777.1|MG967776.1|MG967775.1|MG967774.1|MG967773.1|MG967772.1|MG967771.1|MG967770.1|MG967769.1|MG967768.1|MG967767.1|MG967766.1|MG967765.1|MG967764.1|MG967763.1|MG967762.1|MG967761.1|MG967760.1|MG967759.1|MG967758.1|MG967757.1|MG967756.1|MG967755.1|MG967754.1|MG967753.1|MG967752.1|MG967751.1|MG967750.1|MG967749.1|MG967748.1|MF325578.1|MF325577.1|MF325576.1|MF325575.1|MF325574.1|MF325573.1|MF325572.1|MF325571.1|MF325570.1|MF325569.1|MF325568.1|MF325567.1|MF325566.1|MF325565.1|MF325564.1|MF325563.1|MF325562.1|MF325561.1|MF325560.1|MF325559.1|MF325558.1|MF325557.1|MF325556.1|MF325555.1|MF325554.1|MF325553.1|MF325552.1|MF325551.1|MF325550.1|MF325549.1|MF325548.1|MF325547.1|MF325546.1|MF325545.1|MF325543.1|MF325542.1|MF325541.1|MF325540.1|MF325537.1|MF325536.1|MF325535.1|MF325534.1|MF325533.1|MF325532.1|MF325531.1|MF325530.1|MF325529.1|MF325527.1|MF325526.1|MF325525.1|MF325524.1|MF325523.1|MF325522.1|MF325521.1|MF325520.1|MF325519.1|MF325518.1|MF325517.1|MF325515.1|MF325513.1|MF325512.1|MF325511.1|MF325510.1|MF325509.1|MF325508.1|MF325507.1|MF325506.1|MF325505.1|MF325504.1|MF325503.1|MF325501.1|MF325500.1|MF325499.1|MF325498.1|MF325497.1|MF325496.1|MF325495.1|MF325494.1|MF325493.1|MF325492.1|MF325491.1|MF325490.1|MF325489.1|MF325488.1|MF325487.1|MF325486.1|MF325485.1|MF325484.1|MF325483.1|MF325482.1|MF325481.1|MF325480.1|MF325479.1|MF325478.1|MF325477.1|MF325476.1|MF325475.1|MF325474.1|MF325473.1|MF325472.1|MF325471.1|MF325470.1|MF325469.1|MF325468.1|MF325467.1|MF325466.1|MF325465.1|MF325464.1|MF325463.1|MF325462.1|MF325461.1|MF325460.1|MF325459.1|MF325458.1|MF325457.1|MF325456.1|MF325455.1|MF325454.1|MF325453.1|MF325452.1|MF325451.1|MF325450.1|MF325449.1|MF325448.1|MF325447.1|MF325446.1|MF325445.1|MF325444.1|MF325443.1|MF325442.1|MF325441.1|MF325440.1|MF325439.1|MF325438.1|MF325437.1|MF325436.1|MF325435.1|MF325434.1|MF325433.1|MF325432.1|MF325431.1|MF325430.1|MF325429.1|MF325428.1|MF325427.1|MF325426.1|MF325425.1|MF325424.1|MF325423.1|MF325422.1|MF325421.1|MF325420.1|MF325419.1|MF325418.1|MF325417.1|MF325416.1|MF325415.1|MF040960.1|MF040959.1|MF040958.1|MF040957.1|MF040956.1|MF040955.1|MF040954.1|MF040953.1|MF040952.1|MF040951.1|MF040950.1|MF040949.1|MF040948.1|MF040947.1|MF040946.1|MF040945.1|MF040944.1|MF040943.1|MF040942.1|MF040941.1|MF040940.1|MF040939.1|MF040938.1|MF040937.1|MF040936.1|MF040935.1|MF040934.1|MF040933.1|MF040932.1|MF040931.1|MF040930.1|MF040929.1|MF040928.1|MF040927.1|MF040926.1|MF040925.1|MF040924.1|MF040923.1|MG786187.1|MG786186.1|MG786185.1|MG786184.1|MG786183.1|MG786182.1|MG786181.1|MG786180.1|MG786179.1|MG786178.1|MG786177.1|MG786176.1|MG786175.1|MG786174.1|MG786173.1|MG786172.1|MG786171.1|MG786170.1|MG786169.1|MG786168.1|MG786167.1|MG786166.1|MG786165.1|MG786164.1|MG786163.1|MG786162.1|MG786161.1|MG786160.1|MG786159.1|MG786158.1|MG786157.1|MG786156.1|MG786155.1|MG786154.1|MG786153.1|MG786152.1|MG786151.1|MG786150.1|MG786149.1|MG786148.1|MG786147.1|MG786146.1|MG786145.1|MG786144.1|MG786143.1|MG786142.1|MG838002.1|MG838001.1|MG838000.1|MG837999.1|MG837998.1|MG837997.1|MG837996.1|MG837995.1|MG837994.1|MG837993.1|MG837992.1|MG837991.1|MG837990.1|MG837989.1|MG837988.1|MG837987.1|MG837986.1|MG837985.1|MG837984.1|MG837983.1|MG837982.1|MG837981.1|MG837980.1|MG837979.1|MG837978.1|MG837977.1|MG837976.1|MG837975.1|MG837974.1|MG837973.1|MG837972.1|MG837971.1|MG837970.1|MG837969.1|MG837968.1|MG837967.1|MG837966.1|MG837965.1|MG837964.1|MG837963.1|MG837962.1|MG837961.1|MG837960.1|MG837959.1|MG837958.1|MG837957.1|MG837956.1|MG837955.1|MG837954.1|MG837953.1|MG837952.1|MG837951.1|MG837950.1|MG837949.1|MG837948.1|MG837947.1|MG837946.1|MG837945.1|MG837944.1|MG837943.1|MG837942.1|MG837941.1|MG837940.1|MG837939.1|MG837938.1|MG837937.1|MG837936.1|MG837935.1|MG837934.1|MG837933.1|MG837932.1|MG837931.1|MG837930.1|MG837929.1|MG837928.1|MG837927.1|MG837926.1|MG837925.1|MG837924.1|MG837923.1|MG837922.1|MG837921.1|MG837920.1|MG837919.1|MG837918.1|MG837917.1|MG837916.1|MG837915.1|MG837914.1|MG837913.1|MG837912.1|MG837911.1|MG837910.1|MG837909.1|MG837908.1|MG837907.1|MG837906.1|MG837905.1|MG837904.1|MG837903.1|MG837902.1|MG837901.1|MG837900.1|MG837899.1|MG837898.1|MG837897.1|MG837896.1|MG837895.1|MG837894.1|MG837893.1|MG837892.1|MG837891.1|MG837890.1|MG837889.1|MG837888.1|MG837887.1|MG837886.1|MG837885.1|MG837884.1|MG837883.1|MG837882.1|MG837881.1|MG837880.1|MH235600.1|MH235599.1|MH235598.1|MH235597.1|MH235596.1|MH235595.1|MH235594.1|MH235593.1|MH235592.1|MH235591.1|MH235590.1|MH235589.1|MH235588.1|MH235587.1|MH235586.1|MH235585.1|MG648682.1|MG648681.1|MG648680.1|MG648679.1|MG648678.1|MG648677.1|MG648676.1|MG648675.1|MG648674.1|MG648673.1|MG894070.1|MG894069.1|MG894068.1|MG894067.1|MG894066.1|MG894065.1|MG894064.1|MG894063.1|MG894062.1|MG894061.1|MG894060.1|MG894059.1|MG894058.1|MG894057.1|MG894056.1|MG894055.1|KF642787.1|KT307697.1|MG838315.1|MG838314.1|MG838313.1|MG838312.1|MG838311.1|MG838310.1|MG838309.1|MG838308.1|MG838307.1|MG838306.1|MG838305.1|MG838267.1|MG838241.1|MG838239.1|MG838238.1|MG838234.1|MG838233.1|MG838232.1|MG838219.1|MG838218.1|MG838217.1|MG838216.1|MG838215.1|MG838214.1|MG838213.1|MG838212.1|MF040921.1|MF040920.1|MF040919.1|MF040918.1|MF040917.1|MF040916.1|MF040915.1|MF040914.1|MF040913.1|MF040912.1|MF040911.1|MF040910.1|MF040909.1|MF040908.1|MF040907.1|MF040906.1|MF040905.1|MF040904.1|MF040903.1|MF040902.1|MF040901.1|MF040900.1|MF040899.1|MH243001.1|MH242992.1|MH242981.1|MH242962.1|MH242951.1|MH242930.1|MH242926.1|MH242906.1|MH242900.1|MH242875.1|MH242857.1|MH242854.1|MH242851.1|MH242848.1|MH242842.1|MH242837.1|MH242835.1|MH242807.1|MH242801.1|MH242763.1|MH242754.1|MH242745.1|MH242743.1|MH242738.1|MH242737.1|MH242733.1|MH242722.1|MH242715.1|MH242713.1|MH242698.1|MH242696.1|MH242695.1|MH242694.1|MH242688.1|MH242679.1|MH242671.1|MH242669.1|MH242666.1|MH242665.1|MH242647.1|MH242645.1|MH242644.1|MG191926.1|MG191935.1|MG191934.1|MG191933.1|MG191932.1|MG191931.1|MG191930.1|MG191929.1|MG191928.1|MG191927.1|MG191925.1|MG191924.1|MG191923.1|MG191922.1|MG895640.1|MG895639.1|MG895638.1|MG895637.1|MG895636.1|MG895635.1|MG895634.1|MG895633.1|HQ960226.1|HQ960225.1|MG967747.1|MG967746.1|MG967745.1|MG967744.1|MG967743.1|MG967742.1|MG967741.1|MG967740.1|MG967739.1|MG967738.1|MG967737.1|MG967736.1|MG967735.1|MG967734.1|MG967733.1|MG967732.1|MG967731.1|MG967730.1|MG967729.1|MG967728.1|MG967727.1|MG967726.1|MG967725.1|MG967724.1|MG967723.1|MG967722.1|MG967721.1|MG967720.1|MG967719.1|MG967718.1|MG967717.1|MG967716.1|MG967715.1|MG967714.1|MG967713.1|MG967712.1|MG967711.1|MF695708.1|MF695707.1|MF695706.1|MF695705.1|MF695704.1|MF695703.1|MF695702.1|MF695701.1|MF695700.1|MF695699.1|MF695698.1|MF695697.1|MF695696.1|MF695695.1|MF695694.1|MF695693.1|MF695692.1|MF695691.1|MF695690.1|MF695689.1|MF695688.1|MF695687.1|MF695686.1|MF695685.1|MF695684.1|MF695683.1|MF695682.1|MF695681.1|MF695680.1|MF695679.1|MF695678.1|MF695677.1|MF695676.1|MF695675.1|MF695674.1|MF695673.1|MG784549.1|MG784548.1|MG784547.1|MG784546.1|MG784545.1|MG784544.1|MG784543.1|MG784542.1|MG784541.1|MG784540.1|MG784539.1|MG784538.1|MG784537.1|MG784536.1|MG784535.1|MG784534.1|MG784533.1|MG784532.1|MG784531.1|MG784530.1|MG784529.1|MG784528.1|MG784527.1|MG784526.1|MG784525.1|MG784524.1|MG784523.1|MG784522.1|MG784521.1|MG784520.1|MG784519.1|MG784518.1|MG784517.1|MG784516.1|MG784515.1|MG784514.1|MG784513.1|MG784512.1|MG784511.1|MG784510.1|MG784509.1|MG784508.1|MG784507.1|MG784506.1|MG784505.1|MG784504.1|MG784503.1|MG784502.1|MG784501.1|MG784500.1|MG784499.1|MG784498.1|MG784497.1|MG784496.1|MG784495.1|MG784494.1|MG784493.1|MG784492.1|MG784491.1|MG784490.1|MG784489.1|MG784488.1|MG784487.1|MG784486.1|MG784485.1|MG784484.1|MG784483.1|MG784482.1|MG784481.1|MG784480.1|MG784479.1|MG784478.1|MG784477.1|MF322587.1|MF322586.1|MF322585.1|MF322584.1|MF322583.1|MF322582.1|MF322581.1|MF322580.1|MF322579.1|MF322578.1|MF322577.1|MF322576.1|MF322575.1|MF322574.1|MF322573.1|MF322572.1|MF322571.1|MF322570.1|MF322569.1|MF322568.1|MF322567.1|MF322566.1|MF322565.1|MF322564.1|MF322563.1|MF322562.1|MF322561.1|MF322560.1|MF322559.1|MF322558.1|MF322557.1|MF322556.1|MF322555.1|MF322554.1|MF322553.1|MF322552.1|MF322551.1|MF322550.1|MF414128.1|MF172253.1|MF172252.1|MF171266.1|MF171265.1|MF171264.1|MF171263.1|MF171262.1|MF171261.1|MF171260.1|MF171259.1|MF171258.1|MF171257.1|MF171256.1|MF171255.1|MF171254.1|MF171253.1|MF171252.1|MF171251.1|MF171250.1|MF171249.1|MF171248.1|MF171247.1|MF171246.1|MF171245.1|MF171244.1|MF171243.1|MF171242.1|MF171241.1|MF171240.1|MF171239.1|MF171238.1|MF171237.1|MF171236.1|MF171235.1|MF171234.1|MF171233.1|MF171232.1|MF171231.1|MF171230.1|MF171229.1|MF171228.1|MF171227.1|MF171226.1|MF171225.1|MF171224.1|MF171223.1|MF171222.1|MF171221.1|MF171220.1|MF171219.1|MF171218.1|MF171217.1|MF171216.1|MF171215.1|MF171214.1|MF171213.1|MF171212.1|MF171211.1|MF171210.1|MF171209.1|MF171208.1|MF171207.1|MF171206.1|MF171205.1|MF171204.1|MF171203.1|MF171202.1|MF171201.1|MF171200.1|KY951470.1|MF939878.1|MF939877.1|MF939876.1|MF939875.1|MF939874.1|MF939873.1|MF939872.1|MF939871.1|MF939870.1|MF939869.1|MF939868.1|MF939867.1|MF939866.1|MF939865.1|MF939864.1|MF939863.1|MF939862.1|MF939861.1|MF939860.1|MF939859.1|MF939858.1|MF939857.1|MF939856.1|MF939855.1|MF939854.1|MF939853.1|MF939852.1|MF939851.1|MF939850.1|MF939849.1|MF939848.1|MF939847.1|MF939846.1|MF939845.1|MF939844.1|MF939843.1|MF939842.1|MF939841.1|MF939840.1|MF939839.1|MF939838.1|MF939837.1|MF939836.1|MF939835.1|MF939834.1|MF939833.1|MF939832.1|MF939831.1|MF939830.1|MF939829.1|MF939828.1|MF939827.1|MF939826.1|MF939825.1|MF939824.1|MF939823.1|MF939822.1|MF939821.1|MF939820.1|MF939819.1|MF939818.1|MF939817.1|MF939816.1|MF939815.1|MF939814.1|MF939813.1|MF939812.1|MF939811.1|MF939810.1|MF939809.1|MF939808.1|MF939807.1|MF939806.1|MF939805.1|MF939804.1|MF939803.1|MF939802.1|MF939801.1|MF939800.1|MF939799.1|MF939798.1|MF939797.1|MF939796.1|MF939795.1|MF939794.1|MF939793.1|MF939792.1|MF939791.1|MF939790.1|MF939789.1|MF939788.1|MF939787.1|MF939786.1|MF939785.1|MF939784.1|MF939783.1|MF939782.1|MF939781.1|MF939780.1|MF939779.1|MF939778.1|MF939777.1|MF939776.1|MF939775.1|MF939774.1|MF939773.1|MF939772.1|MF939771.1|MF939770.1|MF939769.1|MF939768.1|MF939767.1|MF939766.1|MF939765.1|MF939764.1|MF939763.1|MF939762.1|MF939761.1|MF939760.1|MF939759.1|MF939758.1|MF939757.1|MF939756.1|MF939755.1|MF939754.1|MF939753.1|MF939752.1|MF939751.1|MF939750.1|MF939749.1|MF939748.1|MF939747.1|MF939746.1|MF939745.1|MF939744.1|MF939743.1|MF939742.1|MF939741.1|MF939740.1|MF939739.1|MF939738.1|MF939737.1|MF939736.1|MF939735.1|MF939734.1|MF939733.1|MF939732.1|MF939731.1|MF939730.1|MF939729.1|MF939728.1|MF939727.1|MF939726.1|MF939725.1|MF939724.1|MF939723.1|MF939722.1|MF939721.1|MF939720.1|MF939719.1|MF939718.1|MF939717.1|MF939716.1|MF939715.1|MF939714.1|MF939713.1|MF939712.1|MF939711.1|MF939710.1|MF939709.1|MF939708.1|MF939707.1|MF939706.1|MF939705.1|MF939704.1|MF939703.1|MF939702.1|MF939701.1|MF939700.1|MF939699.1|MF939698.1|MF939697.1|MF939696.1|MF939695.1|MF939694.1|MF939693.1|MF939692.1|MF939691.1|MF939690.1|MF939689.1|MF939688.1|MF939687.1|MF939686.1|MF939685.1|MF939684.1|MF939683.1|MF939682.1|MF939681.1|MF939680.1|MF939679.1|MF939678.1|MF939677.1|MF939676.1|MF939675.1|MF939674.1|MF939673.1|MF939672.1|MF939671.1|MF939670.1|MF939669.1|MF939668.1|MF939667.1|MF939666.1|KX039650.1|KX039649.1|KX039648.1|KX039647.1|KX039646.1|KX039645.1|KX039644.1|KX039643.1|KX039642.1|KX039641.1|KX039640.1|KX039639.1|KX039638.1|KX039637.1|KX039636.1|KX039635.1|KX039634.1|KX039633.1|KX039632.1|KX039631.1|KX039630.1|KX039629.1|KX039628.1|KX039627.1|KX039626.1|KX039625.1|KX039624.1|KX039623.1|KX039622.1|KX039621.1|KX039620.1|KX039619.1|KX039618.1|KX039617.1|KX039616.1|KX039615.1|KX039614.1|KX039613.1|KX039612.1|KX039611.1|KX039610.1|KX039609.1|KX039608.1|KX039607.1|KX039606.1|KX039605.1|KX039604.1|KX039603.1|KX039602.1|KX039601.1|KX039600.1|KX039599.1|KX039598.1|KX039597.1|KX039596.1|KX039595.1|KX039594.1|KX039593.1|KX039592.1|KX039591.1|KX039590.1|KX039589.1|KX039588.1|KX039587.1|KX039586.1|KX039585.1|KX039584.1|KX039583.1|KX039582.1|KX039581.1|KX039580.1|KX039579.1|KX039578.1|KX039577.1|KX039576.1|KX039575.1|KX039574.1|KX039573.1|KX039572.1|KX039571.1|KX039570.1|KX039569.1|KX039568.1|KX039567.1|KX039566.1|KX039565.1|KX039564.1|KX039563.1|KX039562.1|KX039561.1|KX039560.1|KX039559.1|KX039558.1|KX039557.1|KX039556.1|KX039555.1|KX039554.1|KX039553.1|KX039552.1|KX039551.1|KX039550.1|KX039549.1|KX039548.1|KX039547.1|KX039546.1|KX039545.1|KX039544.1|KX039543.1|KX039542.1|KX039541.1|KX039540.1|KX039539.1|KX039538.1|KX039537.1|KX039536.1|KX039535.1|KX039534.1|KX039533.1|KX039532.1|KX039531.1|KX039530.1|KX039529.1|KX039528.1|KX039527.1|KX039526.1|KX039525.1|KX039524.1|KX039523.1|KX039522.1|KX039521.1|KX039520.1|KX039519.1|KX039518.1|KX039517.1|KX039516.1|KX039515.1|KX039514.1|KX039513.1|KX039512.1|KX039511.1|KX039510.1|KX039509.1|KX039508.1|KX039507.1|KX039506.1|KX039505.1|KX039504.1|KX039503.1|KX039502.1|KX039501.1|KX039500.1|KX039499.1|KX039498.1|KX039497.1|KX039496.1|KX039495.1|KX039494.1|KX039493.1|KX039492.1|KX039491.1|KX039490.1|KX039489.1|KX039488.1|KX039487.1|KX039486.1|KX039485.1|KX039484.1|KX039483.1|KX039482.1|KX039481.1|KX039480.1|KX039479.1|KX039478.1|KX039477.1|KX039476.1|KX039475.1|KX039474.1|KX039473.1|KX039472.1|KX039471.1|KX039470.1|KX039469.1|KX039468.1|KX039467.1|KX039466.1|KX039465.1|KX039464.1|KX039463.1|KX039462.1|KX039461.1|KX039460.1|KX039459.1|KX039458.1|KX039457.1|KX039456.1|KX039455.1|KX039454.1|KX039453.1|KX039452.1|KX039451.1|MG702333.1|MG702332.1|MG702331.1|MG702330.1|MG702329.1|MG702328.1|MG702327.1|MG702326.1|MG702325.1|MG702324.1|MG702323.1|MG702322.1|MG702321.1|MG702320.1|MG702319.1|MG702318.1|MG702317.1|MG702316.1|MG702315.1|MG702314.1|MG702313.1|MG702312.1|MG702311.1|MG702310.1|MG702309.1|MG702308.1|MG702307.1|MG702306.1|MG702305.1|MG702304.1|MG702303.1|MG702302.1|MG702301.1|MG702300.1|MG702299.1|MG702298.1|MG702297.1|MG702296.1|MG702295.1|MG702294.1|MG702293.1|MG702292.1|MG702291.1|MG702290.1|MG702289.1|MG702288.1|MG702287.1|MG702286.1|MG702285.1|MG702284.1|MG702283.1|MG702282.1|MG702281.1|MG702280.1|MG702279.1|MG702278.1|MG702277.1|MG702276.1|MG702275.1|MG702274.1|MG702273.1|MG702272.1|MG702271.1|MG702270.1|MG702269.1|MG702268.1|MG702267.1|MG702266.1|MG702265.1|MG702264.1|MG702263.1|MG702262.1|MG702261.1|MG521355.1|MG521353.1|MG521352.1|MG521351.1|MG521350.1|MG521348.1|MG521347.1|MG521346.1|MG521345.1|MG521344.1|MG521343.1|MG521342.1|MG521340.1|MG521339.1|MG521338.1|MG521337.1|MG521336.1|MG521335.1|MG521334.1|MG521333.1|MG521332.1|MG521331.1|MG521330.1|MG521329.1|MG521328.1|MG521327.1|MG521326.1|MG521324.1|MG521323.1|MG521322.1|MG521321.1|MG521320.1|MG521319.1|MG521318.1|MG521317.1|MG521316.1|MG521315.1|MG521314.1|MG521313.1|MG521312.1|MG521311.1|MG521310.1|MG521309.1|MG521385.1|MG521384.1|MG521383.1|MG521382.1|MG521381.1|MG521380.1|MG521379.1|MG521378.1|MG521377.1|MG521376.1|MG521375.1|MG521374.1|MG521373.1|MG521372.1|MG521371.1|MG521370.1|MG521369.1|MG521368.1|KC016080.1|MG910299.1|MG817334.1|MG817333.1|MG817332.1|MG817331.1|MG817330.1|MG817329.1|MG817328.1|MG817327.1|MG817326.1|MG817325.1|MG817324.1|MG817323.1|MG817322.1|MG817321.1|MG817320.1|MG817319.1|MG817318.1|MG817317.1|MG817316.1|MG817315.1|MG817314.1|MG817313.1|MG817312.1|MG817311.1|MG817310.1|MG817309.1|MG817308.1|MG817307.1|MG817306.1|MG817305.1|MG817304.1|MG817303.1|MG817302.1|MG817301.1|MG817300.1|MG817299.1|MG817298.1|MG817297.1|MG817296.1|MG817295.1|MG817294.1|MG817293.1|MG817292.1|MG817291.1|MG817290.1|MG817289.1|MG817288.1|MF805136.1|MF805135.1|MF805134.1|MF805133.1|MF805132.1|MF805131.1|MF805130.1|MF805129.1|MF805128.1|MF805127.1|MG234432.1|MG234431.1|MG234430.1|MG234429.1|MG234428.1|MG234427.1|MG234426.1|MG234425.1|MG234424.1|MG234423.1|MG234422.1|MG234421.1|MG234420.1|MG234419.1|MG234418.1|MG234417.1|MG234416.1|MG234415.1|MG234414.1|MG234413.1|MG234412.1|MG234411.1|MG234410.1|MG234409.1|MG234408.1|MG234407.1|MG234406.1|MG234405.1|MG234404.1|MG234403.1|MG234402.1|MG234401.1|MG234400.1|MG234399.1|MG234398.1|MG234397.1|MG234396.1|MG234395.1|MG234394.1|MG234393.1|MG234392.1|MG234391.1|MG234390.1|MG234389.1|MG234388.1|MG234387.1|MG234386.1|MG234385.1|MG234384.1|MG234383.1|MG234382.1|MG234381.1|MG234380.1|MG234379.1|MG234378.1|MG234377.1|MG234376.1|MG234375.1|MG234374.1|MG234373.1|MG234372.1|MG234371.1|MG234370.1|MG234369.1|MG234368.1|MG234367.1|MG234366.1|MG234365.1|MG234364.1|MG234363.1|MG234362.1|MG234361.1|MG234360.1|MG234359.1|MG234358.1|MG234357.1|MG234356.1|MG234355.1|MG234354.1|MG234353.1|MG234352.1|MG234351.1|MG234350.1|MG234349.1|MG234348.1|MG234347.1|MG234346.1|MG234345.1|MG234344.1|MG234343.1|MG234342.1|MG234341.1|MG234340.1|MG234339.1|MG234338.1|MG234337.1|MG234336.1|MG234335.1|MG234334.1|MG234333.1|MG234332.1|MG234331.1|MG234330.1|MG234329.1|MG234328.1|MG234327.1|MG234326.1|MG234325.1|MG234324.1|MG234323.1|MG234322.1|MG234321.1|MG234320.1|MG234319.1|MG234318.1|MG234317.1|MG234316.1|MG234315.1|MG234314.1|MG234313.1|MG234312.1|MG234311.1|MG234310.1|MG234309.1|MG234308.1|MG234307.1|MG234306.1|MG234305.1|MG234304.1|MG234303.1|MG234302.1|MG234301.1|MG234300.1|MG234299.1|MG234298.1|MG234297.1|MG234296.1|MG234295.1|MG234294.1|MG234293.1|MG234292.1|MG234291.1|MG234290.1|MG234289.1|MG234288.1|MG234287.1|MG234286.1|MG234285.1|KU919633.1|KU919632.1|KU919631.1|KU919630.1|KU919629.1|KU919628.1|KU919627.1|KU919626.1|KU919625.1|KU919624.1|KU919623.1|KU919622.1|KU919621.1|KU919620.1|KU919619.1|KU919618.1|KU919617.1|KU919616.1|KU919615.1|KU919614.1|KU919613.1|KU919612.1|KU919611.1|KU919610.1|KU919609.1|KU919608.1|KU919607.1|KU919606.1|KU919605.1|KU919604.1|KU919603.1|KU919602.1|KU919601.1|KU919600.1|KU919599.1|KU919598.1|KU919597.1|KU919596.1|KU919595.1|KU919594.1|KU919593.1|KU919592.1|KU919591.1|KU919590.1|KU919589.1|KU919588.1|KU919587.1|KU919586.1|KU919585.1|KU919584.1|KU919583.1|KU919582.1|KU919581.1|KU919580.1|KU919579.1|KU919578.1|KU919577.1|KU919576.1|KU919575.1|KU919574.1|KU919573.1|KU919572.1|KU919571.1|KU919570.1|KU919569.1|KU919568.1|KU919567.1|KU919566.1|KU919565.1|KU919564.1|KU919563.1|KU919562.1|KU919561.1|KU919560.1|KU919559.1|KU919558.1|KU919557.1|KU919556.1|KU919555.1|KU919554.1|KU919553.1|KU919552.1|KU919551.1|KU919550.1|KU919549.1|KU919548.1|KU919547.1|KU919546.1|KU919545.1|KU919544.1|KU919543.1|KU919542.1|KU919541.1|KU919540.1|KU919539.1|KU919538.1|KU919537.1|KU919536.1|KU919535.1|KU919534.1|KU919533.1|KU919532.1|KU919531.1|KU919530.1|KU919529.1|KU919528.1|KU919527.1|KU919526.1|KU919525.1|KU919524.1|KU919523.1|KU919522.1|KU919521.1|KU919520.1|KU919519.1|KU919518.1|KU919517.1|KU919516.1|KU919515.1|KU919514.1|KU919513.1|KU919512.1|KU919511.1|KU919510.1|KU919509.1|KU919508.1|KU919507.1|KU919506.1|KU919505.1|KU919504.1|KU919503.1|KU919502.1|KU919501.1|KU919500.1|KU919499.1|KU919498.1|KU919497.1|KU919496.1|KU919495.1|KU919494.1|KU919493.1|KU919492.1|KU919491.1|KU919490.1|KU919489.1|KU919488.1|KU919487.1|KU919486.1|KU919485.1|KU919484.1|KU919483.1|KU919482.1|KU919481.1|KU919480.1|KU919479.1|KU919478.1|KU919477.1|KU919476.1|KU919475.1|KU919474.1|KU919473.1|KU919472.1|KU919471.1|KU919470.1|KU919469.1|KU919468.1|KU919467.1|KU919466.1|KU919465.1|KU919464.1|KU919463.1|KU919462.1|KU919461.1|KU919460.1|KU919459.1|KU919458.1|KU919457.1|KU919456.1|KU919455.1|KU919454.1|KU919453.1|KU919452.1|KU919451.1|KU919450.1|KU919449.1|KU919448.1|KU919447.1|KU919446.1|KU919445.1|KU919444.1|KU919443.1|KU919442.1|KU919441.1|KU919440.1|KU919439.1|KU919438.1|KU919437.1|KU919436.1|KU919435.1|KU919434.1|KU919433.1|KU919432.1|KU919431.1|KU919430.1|KU919429.1|KU919428.1|KU919427.1|KU919426.1|KU919425.1|KU919424.1|KU919423.1|KU919422.1|KU919421.1|KU919420.1|KU919419.1|KU919418.1|KU919417.1|KU919416.1|KU919415.1|KU919414.1|KU919413.1|KU919412.1|KU919411.1|KU919410.1|KU919409.1|KU919408.1|KU919407.1|KU919406.1|KU919405.1|KU919404.1|KU919403.1|KU919402.1|KU919401.1|KU919400.1|KU919399.1|KU919398.1|KU919397.1|KU919396.1|KU919395.1|KU919394.1|KU919393.1|KU919392.1|KU919391.1|KU919390.1|KU919389.1|KU919388.1|KU919387.1|KU919386.1|KU919385.1|KU919384.1|KU919383.1|KU919382.1|KU919381.1|KU919380.1|KU919379.1|KU919378.1|KU919377.1|KU919376.1|KU919375.1|KU919374.1|KU919373.1|KU919372.1|KU919371.1|KU919370.1|KU919369.1|KU919368.1|KU919367.1|KU919366.1|KU919365.1|KU919364.1|KU919363.1|KU919362.1|KU919361.1|KU919360.1|KU919359.1|KU919358.1|KU919357.1|KU919356.1|KU919355.1|KU919354.1|KU919353.1|KU919352.1|KU919351.1|KU919350.1|KU919349.1|KU919348.1|KU919347.1|KU919346.1|KU919345.1|KU919344.1|KU919343.1|KU919342.1|KU919341.1|KU919340.1|KU919339.1|KU919338.1|KU919337.1|KU919336.1|KU919335.1|KU919334.1|KU919333.1|KU919332.1|KU919331.1|KU919330.1|KU919329.1|KU919328.1|KU919327.1|KU919326.1|KU919325.1|KU919324.1|KU919323.1|KU919322.1|KU919321.1|KU919320.1|KU919319.1|KU919318.1|KU919317.1|KU919316.1|KU919315.1|KU919314.1|KU919313.1|KU919312.1|KU919311.1|KU919310.1|KU919309.1|KU919308.1|KU919307.1|KU919306.1|KU919305.1|KU919304.1|KU919303.1|KU919302.1|KU919301.1|KU919300.1|KU919299.1|KU919298.1|KU919297.1|KU919296.1|KU919295.1|KU919294.1|KU919293.1|KU919292.1|KU919291.1|KU919290.1|KU919289.1|KU919288.1|KU919287.1|KU919286.1|KU919285.1|KU919284.1|KU919283.1|KU919282.1|KU919281.1|KU919280.1|KU919279.1|KU919278.1|KU919277.1|KU919276.1|KU919275.1|KU919274.1|KU919273.1|KU919272.1|KU919271.1|KU919270.1|KU919269.1|KU919268.1|KU919267.1|KU919266.1|KU919265.1|KU919264.1|KU919263.1|KU919262.1|KU919261.1|KU919260.1|KU919259.1|KU919258.1|KU919257.1|KU919256.1|KU919255.1|KU919254.1|KU919253.1|KU919252.1|KU919251.1|KU919250.1|KU919249.1|KU919248.1|KU919247.1|KU919246.1|KU919245.1|KU919244.1|KU919243.1|KU919242.1|KU919241.1|KU919240.1|KU919239.1|KU919238.1|KU919237.1|KU919236.1|KU919235.1|KU919234.1|KU919233.1|KU919232.1|KU919231.1|KU919230.1|KU919229.1|KU919228.1|KU919227.1|KU919226.1|KU919225.1|KU919224.1|KU919223.1|KU919222.1|KU919221.1|KU919220.1|KU919219.1|KU919218.1|KU919217.1|KU919216.1|KU919215.1|KU919214.1|KU919213.1|KU919212.1|KU919211.1|KU919210.1|KU919209.1|KU919208.1|KU919207.1|KU919206.1|KU919205.1|KU919204.1|KU919203.1|KU919202.1|KU919201.1|KU919200.1|KU919199.1|KU919198.1|KU919197.1|KU919196.1|KU919195.1|KU919194.1|KU919193.1|KU919192.1|KU919191.1|KU919190.1|KU919189.1|KU919188.1|KU919187.1|KU919186.1|KU919185.1|KU919184.1|KU919183.1|KU919182.1|KU919181.1|KU919180.1|KU919179.1|KU919178.1|KU919177.1|KU919176.1|KU919175.1|KU919174.1|KU919173.1|KU919172.1|KU919171.1|KU919170.1|KU919169.1|KU919168.1|KU919167.1|KU919166.1|KU919165.1|KU919164.1|KU919163.1|KU919162.1|KU919161.1|KU919160.1|KU919159.1|KU919158.1|KU919157.1|KU919156.1|KU919155.1|KU919154.1|KU919153.1|KU919152.1|KU919151.1|KU919150.1|KU919149.1|KU919148.1|KU919147.1|KU919146.1|KU919145.1|KU919144.1|KU919143.1|KU919142.1|KU919141.1|KU919140.1|KU919139.1|KU919138.1|KU919137.1|KU919136.1|KU919135.1|KU919134.1|KU919133.1|KU919132.1|KU919131.1|KU919130.1|KU919129.1|KU919128.1|KU919127.1|KU919126.1|KU919125.1|KU919124.1|KU919123.1|KU919122.1|KU919121.1|KU919120.1|KU919119.1|KU919118.1|KU919117.1|KU919116.1|KU919115.1|KU919114.1|KU919113.1|KU919112.1|KU919111.1|KU919110.1|KU919109.1|KU919108.1|KU919107.1|KU919106.1|KU919105.1|KU919104.1|KU919103.1|KU919102.1|KU919101.1|KU919100.1|KU919099.1|KU919098.1|KU919097.1|KU919096.1|KU919095.1|KU919094.1|KU919093.1|KU919092.1|KU919091.1|KU919090.1|KU919089.1|KU919088.1|KU919087.1|KU919086.1|KU919085.1|KU919084.1|KU919083.1|KU919082.1|KU919081.1|KU919080.1|KU919079.1|KU919078.1|KU919077.1|KU919076.1|KU919075.1|KU919074.1|KU919073.1|KU919072.1|KU919071.1|KU919070.1|KU919069.1|KU919068.1|KU919067.1|KU919066.1|KU919065.1|KU919064.1|KU919063.1|KU919062.1|KU919061.1|KU919060.1|KU919059.1|KU919058.1|KU919057.1|KU919056.1|KU919055.1|KU919054.1|KU919053.1|KU919052.1|KU919051.1|KU919050.1|KU919049.1|KU919048.1|KU919047.1|KU919046.1|KU919045.1|KU919044.1|KU919043.1|KU919042.1|KU919041.1|KU919040.1|KU919039.1|KU919038.1|KU919037.1|KU919036.1|KU919035.1|KU919034.1|KU919033.1|KU919032.1|KU919031.1|KU919030.1|KU919029.1|KU919028.1|KU919027.1|KU919026.1|KU919025.1|KU919024.1|KU919023.1|KU919022.1|KU919021.1|KU919020.1|KU919019.1|KU919018.1|KU919017.1|KU919016.1|KU919015.1|KU919014.1|KU919013.1|KU919012.1|KU919011.1|KU919010.1|KU919009.1|KU919008.1|KU919007.1|KU919006.1|KU919005.1|KU919004.1|KU919003.1|KU919002.1|KU919001.1|KU919000.1|KU918999.1|KU918998.1|KU918997.1|KU918996.1|KU918995.1|KU918994.1|KU918993.1|KU918992.1|KU918991.1|KU918990.1|KU918989.1|KU918988.1|KU918987.1|KU918986.1|KU918985.1|KU918984.1|KU918983.1|KU918982.1|KU918981.1|KU918980.1|KU918979.1|KU918978.1|KU918977.1|KU918976.1|KU918975.1|KU918974.1|KU918973.1|KU918972.1|KU918971.1|KU918970.1|KU918969.1|KU918968.1|KU918967.1|KU918966.1|KU918965.1|KU918964.1|KU918963.1|KU918962.1|KU918961.1|KU918960.1|KU918959.1|KU918958.1|KU918957.1|KU918956.1|KU918955.1|KU918954.1|KU918953.1|KU918952.1|KU918951.1|KU918950.1|KU918949.1|KU918948.1|KU918947.1|KU918946.1|KU918945.1|KU918944.1|KU918943.1|KU918942.1|KU918941.1|KU918940.1|KU918939.1|KU918938.1|KU918937.1|KU918936.1|KU918935.1|KU918934.1|KU918933.1|KU918932.1|KU918931.1|KU918930.1|KU918929.1|KU918928.1|KU918927.1|KU918926.1|KU918925.1|KU918924.1|KU918923.1|KU918922.1|KU918921.1|KU918920.1|KU918919.1|KU918918.1|KU918917.1|KU918916.1|KU918915.1|KU918914.1|KU918913.1|KU918912.1|KU918911.1|KU918910.1|KU918909.1|KU918908.1|KU918907.1|KU918906.1|KU918905.1|KU918904.1|KU918903.1|KU918902.1|KU918901.1|KU918900.1|KU918899.1|KU918898.1|KU918897.1|KU918896.1|KU918895.1|KU918894.1|KU918893.1|KU918892.1|KU918891.1|KU918890.1|KU918889.1|KU918888.1|KU918887.1|KU918886.1|KU918885.1|KU918884.1|KU918883.1|KU918882.1|KU918881.1|KU918880.1|KU918879.1|KU918878.1|KU918877.1|KU918876.1|KU918875.1|KU918874.1|KU918873.1|KU918872.1|KU918871.1|KU918870.1|KU918869.1|KU918868.1|KU918867.1|KU918866.1|KU918865.1|KU918864.1|KU918863.1|KU918862.1|KU918861.1|KU918860.1|KU918859.1|KU918858.1|KU918857.1|KU918856.1|KU918855.1|KU918854.1|KU918853.1|KU918852.1|KU918851.1|KU918850.1|KU918849.1|KU918848.1|KU918847.1|KU918846.1|KU918845.1|KU918844.1|KU918843.1|KU918842.1|KU918841.1|KU918840.1|KU918839.1|KU918838.1|KU918837.1|KU918836.1|KU918835.1|KU918834.1|KU918833.1|KU918832.1|KU918831.1|KU918830.1|KU918829.1|KU918828.1|KU918827.1|KU918826.1|KU918825.1|KU918824.1|KU918823.1|KU918822.1|KU918821.1|KU918820.1|KU918819.1|KU918818.1|KU918817.1|KU918816.1|KU918815.1|KU918814.1|KU918813.1|KU918812.1|KU918811.1|KU918810.1|KU918809.1|KU918808.1|KU918807.1|KU918806.1|KU918805.1|KU918804.1|KU918803.1|KU918802.1|KU918801.1|KU918800.1|KU918799.1|KU918798.1|KU918797.1|KU918796.1|KU918795.1|KU918794.1|KU918793.1|KU918792.1|KU918791.1|KU918790.1|KU918789.1|KU918788.1|KU918787.1|KU918786.1|KU918785.1|KU918784.1|KU918783.1|KU918782.1|KU918781.1|KU918780.1|KU918779.1|KU918778.1|KU918777.1|KU918776.1|KU918775.1|KU918774.1|KU918773.1|KU918772.1|KU918771.1|KU918770.1|KU918769.1|KU918768.1|KU918767.1|KU918766.1|KU918765.1|KU918764.1|KU918763.1|KU918762.1|KU918761.1|KU918760.1|KU918759.1|KU918758.1|KU918757.1|KU918756.1|KU918755.1|KU918754.1|KU918753.1|KU918752.1|KU918751.1|KU918750.1|KU918749.1|KU918748.1|KU918747.1|KU918746.1|KU918745.1|KU918744.1|KU918743.1|KU918742.1|KU918741.1|KU918740.1|KU918739.1|KU918738.1|KU918737.1|KU918736.1|KU918735.1|KU918734.1|KU918733.1|KU918732.1|KU918731.1|KU918730.1|KU918729.1|KU918728.1|KU918727.1|KU918726.1|KU918725.1|KU918724.1|KU918723.1|KU918722.1|KU918721.1|KU918720.1|KU918719.1|KU918718.1|KU918717.1|KU918716.1|KU918715.1|KU918714.1|KU918713.1|KU918712.1|KU918711.1|KU918710.1|KU918709.1|KU918708.1|KU918707.1|KU918706.1|KU918705.1|KU918704.1|KU918703.1|KU918702.1|KU918701.1|KU918700.1|KU918699.1|KU918698.1|KU918697.1|KU918696.1|KU918695.1|KU918694.1|KU918693.1|KU918692.1|KU918691.1|KU918690.1|KU918689.1|KU918688.1|KU918687.1|KU918686.1|KU918685.1|KU918684.1|KU918683.1|KU918682.1|KU918681.1|KU918680.1|KU918679.1|KU918678.1|KU918677.1|KU918676.1|KU918675.1|KU918674.1|KU918673.1|KU918672.1|KU918671.1|KU918670.1|KU918669.1|KU918668.1|KU918667.1|KU918666.1|KU918665.1|KU918664.1|KU918663.1|KU918662.1|KU918661.1|KU918660.1|KU918659.1|KU918658.1|KU918657.1|KU918656.1|KU918655.1|KU918654.1|KU918653.1|KU918652.1|KU918651.1|KU918650.1|KU918649.1|KU918648.1|KU918647.1|KU918646.1|KU918645.1|KU918644.1|KU918643.1|KU918642.1|KU918641.1|KU918640.1|KU918639.1|KU918638.1|KU918637.1|KU918636.1|KU918635.1|KU918634.1|KU918633.1|KU918632.1|KU918631.1|KU918630.1|KU918629.1|KU918628.1|KU918627.1|KU918626.1|KU918625.1|KU918624.1|KU918623.1|KU918622.1|KU918621.1|KU918620.1|KU918619.1|KU918618.1|KU918617.1|KU918616.1|KU918615.1|KU918614.1|KU918613.1|KU918612.1|KU918611.1|KU918610.1|KU918609.1|KU918608.1|KU918607.1|KU918606.1|KU918605.1|KU918604.1|KU918603.1|KU918602.1|KU918601.1|KU918600.1|KU918599.1|KU918598.1|KU918597.1|KU918596.1|KU918595.1|KU918594.1|KU918593.1|KU918592.1|KU918591.1|KU918590.1|KU918589.1|KU918588.1|KU918587.1|KU918586.1|KU918585.1|KU918584.1|KU918583.1|KU918582.1|KU918581.1|KU918580.1|KU918579.1|KU918578.1|KU918577.1|KU918576.1|KU918575.1|KU918574.1|KU918573.1|KU918572.1|KU918571.1|KU918570.1|KU918569.1|KU918568.1|KU918567.1|KU918566.1|KU918565.1|KU918564.1|KU918563.1|KU918562.1|KU918561.1|KU918560.1|KU918559.1|KU918558.1|KU918557.1|KU918556.1|KU918555.1|KU918554.1|KU918553.1|KU918552.1|KU918551.1|KU918550.1|KU918549.1|KU918548.1|KU918547.1|KU918546.1|KU918545.1|KU918544.1|KU918543.1|KU918542.1|KU918541.1|KU918540.1|KU918539.1|KU918538.1|KU918537.1|KU918536.1|KU918535.1|KU918534.1|KU918533.1|KU918532.1|KU918531.1|KU918530.1|KU918529.1|KU918528.1|KU918527.1|KU918526.1|KU918525.1|KU918524.1|KU918523.1|KU918522.1|KU918521.1|KU918520.1|KU918519.1|KU918518.1|KU918517.1|KU918516.1|KU918515.1|KU918514.1|KU918513.1|KU918512.1|KU918511.1|KU918510.1|KU918509.1|KU918508.1|KU918507.1|KU918506.1|KU918505.1|KU918504.1|KU918503.1|KU918502.1|KU918501.1|KU918500.1|KU918499.1|KU918498.1|KU918497.1|KU918496.1|KU918495.1|KU918494.1|KU918493.1|KU918492.1|KU918491.1|KU918490.1|KU918489.1|KU918488.1|KU918487.1|KU918486.1|KU918485.1|KU918484.1|KU918483.1|KU918482.1|KU918481.1|KU918480.1|KU918479.1|KU918478.1|KU918477.1|KU918476.1|KU918475.1|KU918474.1|KU918473.1|KU918472.1|KU918471.1|KU918470.1|KU918469.1|KU918468.1|KU918467.1|KU918466.1|KU918465.1|KU918464.1|KU918463.1|KU918462.1|KU918461.1|KU918460.1|KU918459.1|KU918458.1|KU918457.1|KU918456.1|KU918455.1|KU918454.1|KU918453.1|KU918452.1|KU918451.1|KU918450.1|KU918449.1|KU918448.1|KU918447.1|KU918446.1|KU918445.1|KU918444.1|KU918443.1|KU918442.1|KU918441.1|KU918440.1|KU918439.1|KU918438.1|KU918437.1|KU918436.1|KU918435.1|KU918434.1|KU918433.1|KU918432.1|KU918431.1|KU918430.1|KU918429.1|KU918428.1|KU918427.1|KU918426.1|KU918425.1|KU918424.1|KU918423.1|KU918422.1|KU918421.1|KU918420.1|KU918419.1|KU918418.1|KU918417.1|KU918416.1|KU918415.1|KU918414.1|KU918413.1|KU918412.1|KU918411.1|KU918410.1|KU918409.1|KU918408.1|KU918407.1|KU918406.1|KU918405.1|KU918404.1|KU918403.1|KU918402.1|KU918401.1|KU918400.1|KU918399.1|KU918398.1|KU918397.1|KU918396.1|KU918395.1|KU918394.1|KU918393.1|KU918392.1|KU918391.1|KU918390.1|KU918389.1|KU918388.1|KU918387.1|KU918386.1|KU918385.1|KU918384.1|KU918383.1|KU918382.1|KU918381.1|KU918380.1|KU918379.1|KU918378.1|KU918377.1|KU918376.1|KU918375.1|KU918374.1|KU918373.1|KU918372.1|KU918371.1|KU918370.1|KU918369.1|KU918368.1|KU918367.1|KU918366.1|KU918365.1|KU918364.1|KU918363.1|KU918362.1|KU918361.1|KU918360.1|KU918359.1|KU918358.1|KU918357.1|KU918356.1|KU918355.1|KU918354.1|KU918353.1|KU918352.1|KU918351.1|KU918350.1|KU918349.1|KU918348.1|KU918347.1|KU918346.1|KU918345.1|KU918344.1|KU918343.1|KU918342.1|KU918341.1|KU918340.1|KU918339.1|KU918338.1|KU918337.1|KU918336.1|KU918335.1|KU918334.1|KU918333.1|KU918332.1|KU918331.1|KU918330.1|KU918329.1|KU918328.1|KU918327.1|KU918326.1|KU918325.1|KU918324.1|KU918323.1|KU918322.1|KU918321.1|KU918320.1|KU918319.1|KU918318.1|KU918317.1|KU918316.1|KU918315.1|KU918314.1|KU918313.1|KU918312.1|KU918311.1|KU918310.1|KU918309.1|KU918308.1|KU918307.1|KU918306.1|KU918305.1|KU918304.1|KU918303.1|KU918302.1|KU918301.1|KU918300.1|KU918299.1|KU918298.1|KU918297.1|KU918296.1|KU918295.1|KU918294.1|KU918293.1|KU918292.1|KU918291.1|KU918290.1|KU918289.1|KU918288.1|KU918287.1|KU918286.1|KU918285.1|KU918284.1|KU918283.1|KU918282.1|KU918281.1|KU918280.1|KU918279.1|KU918278.1|KU918277.1|KU918276.1|KU918275.1|KU918274.1|KU918273.1|KU918272.1|KU918271.1|KU918270.1|KU918269.1|KU918268.1|KU918267.1|KU918266.1|KU918265.1|KU918264.1|KU918263.1|KU918262.1|KU918261.1|KU918260.1|KU918259.1|KU918258.1|KU918257.1|KU918256.1|KU918255.1|KU918254.1|KU918253.1|KU918252.1|KU918251.1|KU918250.1|KU918249.1|KU918248.1|KU918247.1|KU918246.1|KU918245.1|KU918244.1|KU918243.1|KU918242.1|KU918241.1|KU918240.1|KU918239.1|KU918238.1|KU918237.1|KU918236.1|KU918235.1|KU918234.1|KU918233.1|KU918232.1|KU918231.1|KU918230.1|KU918229.1|KU918228.1|KU918227.1|KU918226.1|KU918225.1|KU918224.1|KU918223.1|KU918222.1|KU918221.1|KU918220.1|KU918219.1|KU918218.1|KU918217.1|KU918216.1|KU918215.1|KU918214.1|KU918213.1|KU918212.1|KU918211.1|KU918210.1|KU918209.1|KU918208.1|KU918207.1|KU918206.1|KU918205.1|KU918204.1|KU918203.1|KU918202.1|KU918201.1|KU918200.1|KU918199.1|KU918198.1|KU918197.1|KU918196.1|KU918195.1|KU918194.1|KU918193.1|KU918192.1|KU918191.1|KU918190.1|KU918189.1|KU918188.1|KU918187.1|KU918186.1|KU918185.1|KU918184.1|KU918183.1|KU918182.1|KU918181.1|KU918180.1|KU918179.1|KU918178.1|KU918177.1|KU918176.1|KU918175.1|KU918174.1|KU918173.1|KU918172.1|KU918171.1|KU918170.1|KU918169.1|KU918168.1|KU918167.1|KU918166.1|KU918165.1|KU918164.1|KU918163.1|KU918162.1|KU918161.1|KU918160.1|KU918159.1|KU918158.1|KU918157.1|KU918156.1|KU918155.1|KU918154.1|KU918153.1|KU918152.1|KU918151.1|KU918150.1|KU918149.1|KU918148.1|KU918147.1|KU918146.1|KU918145.1|KU918144.1|KU918143.1|KU918142.1|KU918141.1|KU918140.1|KU918139.1|KU918138.1|KU918137.1|KU918136.1|KU918135.1|KU918134.1|KU918133.1|KU918132.1|KU918131.1|KU918130.1|KU918129.1|KU918128.1|KU918127.1|KU918126.1|KU918125.1|KU918124.1|KU918123.1|KU918122.1|KU918121.1|KU918120.1|KU918119.1|KU918118.1|KU918117.1|KU918116.1|KU918115.1|KU918114.1|KU918113.1|KU918112.1|KU918111.1|KU918110.1|KU918109.1|KU918108.1|KU918107.1|KU918106.1|KU918105.1|KU918104.1|KU918103.1|KU918102.1|KU918101.1|KU918100.1|KU918099.1|KU918098.1|KU918097.1|KU918096.1|KU918095.1|KU918094.1|KU918093.1|KU918092.1|KU918091.1|KU918090.1|KU918089.1|KU918088.1|KU918087.1|KU918086.1|KU918085.1|KU918084.1|KU918083.1|KU918082.1|KU918081.1|KU918080.1|KU918079.1|KU918078.1|KU918077.1|KU918076.1|KU918075.1|KU918074.1|KU918073.1|KU918072.1|KU918071.1|KU918070.1|KU918069.1|KU918068.1|KU918067.1|KU918066.1|KU918065.1|KU918064.1|KU918063.1|KU918062.1|KU918061.1|KU918060.1|KU918059.1|KU918058.1|KU918057.1|KU918056.1|KU918055.1|KU918054.1|KU918053.1|KU918052.1|KU918051.1|KU918050.1|KU918049.1|KU918048.1|KU918047.1|KU918046.1|KU918045.1|KU918044.1|KU918043.1|KU918042.1|KU918041.1|KU918040.1|KU918039.1|KU918038.1|KU918037.1|KU918036.1|KU918035.1|KU918034.1|KU918033.1|KU918032.1|KU918031.1|KU918030.1|KU918029.1|KU918028.1|KU918027.1|KU918026.1|KU918025.1|KU918024.1|KU918023.1|KU918022.1|KU918021.1|KU918020.1|KU918019.1|KU918018.1|KU918017.1|KU918016.1|KU918015.1|KU918014.1|KU918013.1|KU918012.1|KU918011.1|KU918010.1|KU918009.1|KU918008.1|KU918007.1|KU918006.1|KU918005.1|KU918004.1|KU918003.1|KU918002.1|KU918001.1|KU918000.1|KU917999.1|KU917998.1|KU917997.1|KU917996.1|KU917995.1|KU917994.1|KU917993.1|KU917992.1|KU917991.1|KU917990.1|KU917989.1|KU917988.1|KU917987.1|KU917986.1|KU917985.1|KU917984.1|KU917983.1|KU917982.1|KU917981.1|KU917980.1|KU917979.1|KU917978.1|KU917977.1|KU917976.1|KU917975.1|KU917974.1|KU917973.1|KU917972.1|KU917971.1|KU917970.1|KU917969.1|KU917968.1|KU917967.1|KU917966.1|KU917965.1|KU917964.1|KU917963.1|KU917962.1|KU917961.1|KU917960.1|KU917959.1|KU917958.1|KU917957.1|KU917956.1|KU917955.1|KU917954.1|KU917953.1|KU917952.1|KU917951.1|KU917950.1|KU917949.1|KU917948.1|KU917947.1|KU917946.1|KU917945.1|KU917944.1|KU917943.1|KU917942.1|KU917941.1|KU917940.1|KU917939.1|KU917938.1|KU917937.1|KU917936.1|KU917935.1|KU917934.1|KU917933.1|KU917932.1|KU917931.1|KU917930.1|KU917929.1|KU917928.1|KU917927.1|KU917926.1|KU917925.1|KU917924.1|KU917923.1|KU917922.1|KU917921.1|KU917920.1|KU917919.1|KU917918.1|KU917917.1|KU917916.1|KU917915.1|KU917914.1|KU917913.1|KU917912.1|KU917911.1|KU917910.1|KU917909.1|KU917908.1|KU917907.1|KU917906.1|KU917905.1|KU917904.1|KU917903.1|KU917902.1|KU917901.1|KU917900.1|KU917899.1|KU917898.1|KU917897.1|KU917896.1|KU917895.1|KU917894.1|KU917893.1|KU917892.1|KU917891.1|KU917890.1|KU917888.1|KU917887.1|KU917886.1|KU917885.1|KU917884.1|KU917883.1|KU917882.1|KU917881.1|KU917880.1|KU917879.1|KU917878.1|KU917877.1|KU917876.1|KU917875.1|KU917874.1|KU917873.1|KU917872.1|KU917871.1|KU917870.1|KU917869.1|KU917868.1|KU917867.1|KU917866.1|KU917865.1|KU917864.1|KU917863.1|KU917862.1|KU917861.1|KU917860.1|KU917859.1|KU917858.1|KU917857.1|KU917856.1|KU917855.1|KU917854.1|KU917853.1|KU917852.1|KU917851.1|KU917850.1|KU917849.1|KU917848.1|KU917847.1|KU917846.1|KU917845.1|KU917844.1|KU917843.1|KU917842.1|KU917841.1|KU917840.1|KU917839.1|KU917838.1|KU917837.1|KU917836.1|KU917835.1|KU917834.1|KU917833.1|KU917832.1|KU917831.1|KU917830.1|KU917829.1|KU917828.1|KU917827.1|KU917826.1|KU917825.1|KU917824.1|KU917823.1|KU917822.1|KU917821.1|KU917820.1|KU917819.1|KU917818.1|KU917817.1|KU917816.1|KU917815.1|KU917814.1|KU917813.1|KU917812.1|KU917811.1|KU917810.1|KU917809.1|KU917808.1|KU917807.1|KU917806.1|KU917805.1|KU917804.1|KU917803.1|KU917802.1|KU917801.1|KU917800.1|KU917799.1|KU917798.1|KU917797.1|KU917796.1|KU917795.1|KU917794.1|KU917793.1|KU917792.1|KU917791.1|KU917790.1|KU917789.1|KU917788.1|KU917787.1|KU917786.1|KU917785.1|KU917784.1|KU917783.1|KU917782.1|KU917781.1|KU917780.1|KU917779.1|KU917778.1|KU917777.1|KU917776.1|KU917775.1|KU917774.1|KU917773.1|KU917772.1|KU917771.1|KU917770.1|KU917769.1|KU917768.1|KU917767.1|KU917766.1|KU917765.1|KU917764.1|KU917763.1|KU917762.1|KU917761.1|KU917760.1|KU917759.1|KU917758.1|KU917757.1|KU917756.1|KU917755.1|KU917754.1|KU917753.1|KU917752.1|KU917751.1|KU917750.1|KU917749.1|KU917748.1|KU917747.1|KU917746.1|KU917745.1|KU917744.1|KU917743.1|KU917742.1|KU917741.1|KU917740.1|KU917739.1|KU917738.1|KU917737.1|KU917736.1|KU917735.1|KU917734.1|KU917733.1|KU917732.1|KU917731.1|KU917730.1|KU917729.1|KU917728.1|KU917727.1|KU917726.1|KU917725.1|KU917724.1|KU917723.1|KU917722.1|KU917721.1|KU917720.1|KU917719.1|KU917718.1|KU917717.1|KU917716.1|KU917715.1|KU917714.1|KU917713.1|KU917712.1|KU917711.1|KU917710.1|KU917709.1|KU917708.1|KU917707.1|KU917706.1|KU917705.1|KU917704.1|KU917703.1|KU917702.1|KU917701.1|KU917700.1|KU917699.1|KU917698.1|KU917697.1|KU917696.1|KU917695.1|KU917694.1|KU917693.1|KU917692.1|KU917691.1|KU917690.1|KU917689.1|KU917688.1|KU917687.1|KU917686.1|KU917685.1|KU917684.1|KU917683.1|KU917682.1|KU917681.1|KU917680.1|KU917679.1|KU917678.1|KU917677.1|KU917676.1|KU917675.1|KU917674.1|KU917673.1|KU917672.1|KU917671.1|KU917670.1|KU917669.1|KU917668.1|KU917667.1|KU917666.1|KU917665.1|KU917664.1|KU917663.1|KU917662.1|KU917661.1|KU917660.1|KU917659.1|KU917658.1|KU917657.1|KU917656.1|KU917655.1|KU917654.1|KU917653.1|KU917652.1|KU917651.1|KU917650.1|KU917649.1|KU917648.1|KU917647.1|KU917646.1|KU917645.1|KU917644.1|KU917643.1|KU917642.1|KU917641.1|KU917640.1|KU917639.1|KU917638.1|KU917637.1|KU917636.1|KU917635.1|KU917634.1|KU917633.1|KU917632.1|KU917631.1|KU917630.1|KU917629.1|KU917628.1|KU917627.1|KU917626.1|KU917625.1|KU917624.1|KU917623.1|KU917622.1|KU917621.1|KU917620.1|KU917619.1|KU917618.1|KU917617.1|KU917616.1|KU917615.1|KU917614.1|KU917613.1|KU917612.1|KU917611.1|KU917610.1|KU917609.1|KU917608.1|KU917607.1|KU917606.1|KU917605.1|KU917604.1|KU917603.1|KU917602.1|KU917601.1|KU917600.1|KU917599.1|KU917598.1|KU917597.1|KU917596.1|KU917595.1|KU917594.1|KU917593.1|KU917592.1|KU917591.1|KU917590.1|KU917589.1|KU917588.1|KU917587.1|KU917586.1|KU917585.1|KU917584.1|KU917583.1|KU917582.1|KU917581.1|KU917580.1|KU917579.1|KU917578.1|KU917577.1|KU917576.1|KU917575.1|KU917574.1|KU917573.1|KU917572.1|KU917571.1|KU917570.1|KU917569.1|KU917568.1|KU917567.1|KU917566.1|KU917565.1|KU917564.1|KU917563.1|KU917562.1|KU917561.1|KU917560.1|KU917559.1|KU917558.1|KU917557.1|KU917556.1|KU917555.1|KU917554.1|KU917553.1|KU917552.1|KU917551.1|KU917550.1|KU917549.1|KU917548.1|KU917547.1|KU917546.1|KU917545.1|KU917544.1|KU917543.1|KU917542.1|KU917541.1|KU917540.1|KU917539.1|KU917538.1|KU917537.1|KU917536.1|KU917535.1|KU917534.1|KU917533.1|KU917532.1|KU917531.1|KU917530.1|KU917529.1|KU917528.1|KU917527.1|KU917526.1|KU917525.1|KU917524.1|KU917523.1|KU917522.1|KU917521.1|KU917520.1|KU917519.1|KU917518.1|KU917517.1|KU917516.1|KU917515.1|KU917514.1|KU917513.1|KU917512.1|KU917511.1|KU917510.1|KU917509.1|KU917508.1|KU917507.1|KU917506.1|KU917505.1|KU917504.1|KU917503.1|KU917502.1|KU917501.1|KU917500.1|KU917499.1|KU917498.1|KU917497.1|KU917496.1|KU917495.1|KU917494.1|KU917493.1|KU917492.1|KU917491.1|KU917490.1|KU917489.1|KU917488.1|KU917487.1|KU917486.1|KU917485.1|KU917484.1|KU917483.1|KU917482.1|KU917481.1|KU917480.1|KU917479.1|KU917478.1|KU917477.1|KU917476.1|KU917475.1|KU917474.1|KU917473.1|KU917472.1|KU917471.1|KU917470.1|KU917469.1|KU917468.1|KU917467.1|KU917466.1|KU917465.1|KU917464.1|KU917463.1|KU917462.1|KU917461.1|KU917460.1|KU917459.1|KU917458.1|KU917457.1|KU917456.1|KU917455.1|KU917454.1|KU917453.1|KU917452.1|KU917451.1|KU917450.1|KU917449.1|KU917448.1|KU917447.1|KU917446.1|KU917445.1|KU917444.1|KU917443.1|KU917442.1|KU917441.1|KU917440.1|KU917439.1|KU917438.1|KU917437.1|KU917436.1|KU917435.1|KU917434.1|KU917433.1|KU917432.1|KU917431.1|KU917430.1|KU917429.1|KU917428.1|KU917427.1|KU917426.1|KU917425.1|KU917424.1|KU917423.1|KU917422.1|KU917421.1|KU917420.1|KU917419.1|KU917418.1|KU917417.1|KU917416.1|KU917415.1|KU917414.1|KU917413.1|KU917412.1|KU917411.1|KU917410.1|KU917409.1|KU917408.1|KU917407.1|KU917406.1|KU917405.1|KU917404.1|KU917403.1|KU917402.1|KU917401.1|KU917400.1|KU917399.1|KU917398.1|KU917397.1|KU917396.1|KU917395.1|KU917394.1|KU917393.1|KU917392.1|KU917391.1|KU917390.1|KU917389.1|KU917388.1|KU917387.1|KU917386.1|KU917385.1|KU917384.1|KU917383.1|KU917382.1|KU917381.1|KU917380.1|KU917379.1|KU917378.1|KU917377.1|KU917376.1|KU917375.1|KU917374.1|KU917373.1|KU917372.1|KU917371.1|KU917370.1|KU917369.1|KU917368.1|KU917367.1|KU917366.1|KU917365.1|KU917364.1|KU917363.1|KU917362.1|KU917361.1|KU917360.1|KU917359.1|KU917358.1|KU917357.1|KU917356.1|KU917355.1|KU917354.1|KU917353.1|KU917352.1|KU917351.1|KU917350.1|KU917349.1|KU917348.1|KU917347.1|KU917346.1|KU917345.1|KU917344.1|KU917343.1|KU917342.1|KU917341.1|KU917340.1|KU917339.1|KU917338.1|KU917337.1|KU917336.1|KU917335.1|KU917334.1|KU917333.1|KU917332.1|KU917331.1|KU917330.1|KU917329.1|KU917328.1|KU917327.1|KU917326.1|KU917325.1|KU917324.1|KU917323.1|KU917322.1|KU917321.1|KU917320.1|KU917319.1|KU917318.1|KU917317.1|KU917316.1|KU917315.1|KU917314.1|KU917313.1|KU917312.1|KU917311.1|KU917310.1|KU917309.1|KU917308.1|KU917307.1|KU917306.1|KU917305.1|KU917304.1|KU917303.1|KU917302.1|KU917301.1|KU917300.1|KU917299.1|KU917298.1|KU917297.1|KU917296.1|KU917295.1|KU917294.1|KU917293.1|KU917292.1|KU917291.1|KU917290.1|KU917289.1|KU917288.1|KU917287.1|KU917286.1|KU917285.1|KU917284.1|KU917283.1|KU917282.1|KU917281.1|KU917280.1|KU917279.1|KU917278.1|KU917277.1|KU917276.1|KU917275.1|KU917274.1|KU917273.1|KU917272.1|KU917271.1|KU917270.1|KU917269.1|KU917268.1|KU917267.1|KU917266.1|KU917265.1|KU917264.1|KU917263.1|KU917262.1|KU917261.1|KU917260.1|KU917259.1|KU917258.1|KU917257.1|KU917256.1|KU917255.1|KU917254.1|KU917253.1|KU917252.1|KU917251.1|KU917250.1|KU917249.1|KU917248.1|KU917247.1|KU917246.1|KU917245.1|KU917244.1|KU917243.1|KU917242.1|KU917241.1|KU917240.1|KU917239.1|KU917238.1|KU917237.1|KU917236.1|KU917235.1|KU917234.1|KU917233.1|KU917232.1|KU917231.1|KU917230.1|KU917229.1|KU917228.1|KU917227.1|KU917226.1|KU917225.1|KU917224.1|KU917223.1|KU917222.1|KU917221.1|KU917220.1|KU917219.1|KU917218.1|KU917217.1|KU917216.1|KU917215.1|KU917214.1|KU917213.1|KU917212.1|KU917211.1|KU917210.1|KU917209.1|KU917208.1|KU917207.1|KU917206.1|KU917205.1|KU917204.1|KU917203.1|KU917202.1|KU917201.1|KU917200.1|KU917199.1|KU917198.1|KU917197.1|KU917196.1|KU917195.1|KU917194.1|KU917193.1|KU917192.1|KU917191.1|KU917190.1|KU917189.1|KU917188.1|KU917187.1|KU917186.1|KU917185.1|KU917184.1|KU917183.1|KU917182.1|KU917181.1|KU917180.1|KU917179.1|KU917178.1|KU917177.1|KU917176.1|KU917175.1|KU917174.1|KU917173.1|KU917172.1|KU917171.1|KU917170.1|KU917169.1|KU917168.1|KU917167.1|KU917166.1|KU917165.1|KU917164.1|KU917163.1|KU917162.1|KU917161.1|KU917160.1|KU917159.1|KU917158.1|KU917157.1|KU917156.1|KU917155.1|KU917154.1|KU917153.1|KU917152.1|KU917151.1|KU917150.1|KU917149.1|KU917148.1|KU917147.1|KU917146.1|KU917145.1|KU917144.1|KU917143.1|KU917142.1|KU917141.1|KU917140.1|KU917139.1|KU917138.1|KU917137.1|KU917136.1|KU917135.1|KU917134.1|KU917133.1|KU917132.1|KU917131.1|KU917130.1|KU917129.1|KU917128.1|KU917127.1|KU917126.1|KU917125.1|KU917124.1|KU917123.1|KU917122.1|KU917121.1|KU917120.1|KU917119.1|KU917118.1|KU917117.1|KU917116.1|KU917115.1|KU917114.1|KU917113.1|KU917112.1|KU917111.1|KU917110.1|KU917109.1|KU917108.1|KU917107.1|KU917106.1|KU917105.1|KU917104.1|KU917103.1|KU917102.1|KU917101.1|KU917100.1|KU917099.1|KU917098.1|KU917097.1|KU917096.1|KU917095.1|KU917094.1|KU917093.1|KU917092.1|KU917091.1|KU917090.1|KU917089.1|KU917088.1|KU917087.1|KU917086.1|KU917085.1|KU917084.1|KU917083.1|KU917082.1|KU917081.1|KU917080.1|KU917079.1|KU917078.1|KU917077.1|KU917076.1|KU917075.1|KU917074.1|KU917073.1|KU917072.1|KU917071.1|KU917070.1|KU917069.1|KU917068.1|KU917067.1|KU917066.1|KU917065.1|KU917064.1|KU917063.1|KU917062.1|KU917061.1|KU917060.1|KU917059.1|KU917058.1|KU917057.1|KU917056.1|KU917055.1|KU917054.1|KU917053.1|KU917052.1|KU917051.1|KU917050.1|KU917049.1|KU917048.1|KU917047.1|KU917046.1|KU917045.1|KU917044.1|KU917043.1|KU917042.1|KU917041.1|KU917040.1|KU917039.1|KU917038.1|KU917037.1|KU917036.1|KU917035.1|KU917034.1|KU917033.1|KU917032.1|KU917031.1|KU917030.1|KU917029.1|KU917028.1|KU917027.1|KU917026.1|KU917025.1|KU917024.1|KU917023.1|KU917022.1|KU917021.1|KU917020.1|KU917019.1|KU917018.1|KU917017.1|KU917016.1|KU917015.1|KU917014.1|KU917013.1|KU917012.1|KU917011.1|KU917010.1|KU917009.1|KU917008.1|KU917007.1|KU917006.1|KU917005.1|KU917004.1|KU917003.1|KU917002.1|KU917001.1|KU917000.1|KU916999.1|KU916998.1|KU916997.1|KU916996.1|KU916995.1|KU916994.1|KU916993.1|KU916992.1|KU916991.1|KU916990.1|KU916989.1|KU916988.1|KU916987.1|KU916986.1|KU916985.1|KU916984.1|KU916983.1|KU916982.1|KU916981.1|KU916980.1|KU916979.1|KU916978.1|KU916977.1|KU916976.1|KU916975.1|KU916974.1|KU916973.1|KU916972.1|KU916971.1|KU916970.1|KU916969.1|KU916968.1|KU916967.1|KU916966.1|KU916965.1|KU916964.1|KU916963.1|KU916962.1|KU916961.1|KU916960.1|KU916959.1|KU916958.1|KU916957.1|KU916956.1|KU916955.1|KU916954.1|KU916953.1|KU916952.1|KU916951.1|KU916950.1|KU916949.1|KU916948.1|KU916947.1|KU916946.1|KU916945.1|KU916944.1|KU916943.1|KU916942.1|KU916941.1|KU916940.1|KU916939.1|KU916938.1|KU916937.1|KU916936.1|KU916935.1|KU916934.1|KU916933.1|KU916932.1|KU916931.1|KU916930.1|KU916929.1|KU916928.1|KU916927.1|KU916926.1|KU916925.1|KU916924.1|KU916923.1|KU916922.1|KU916921.1|KU916920.1|KU916919.1|KU916918.1|KU916917.1|KU916916.1|KU916915.1|KU916914.1|KU916913.1|KU916912.1|KU916911.1|KU916910.1|KU916909.1|KU916908.1|KU916907.1|KU916906.1|KU916905.1|KU916904.1|KU916903.1|KU916902.1|KU916901.1|KU916900.1|KU916899.1|KU916898.1|KU916897.1|KU916896.1|KU916895.1|KU916894.1|KU916893.1|KU916892.1|KU916891.1|KU916890.1|KU916889.1|KU916888.1|KU916887.1|KU916886.1|KU916885.1|KU916884.1|KU916883.1|KU916882.1|KU916881.1|KU916880.1|KU916879.1|KU916878.1|KU916877.1|KU916876.1|KU916875.1|KU916874.1|KU916873.1|KU916872.1|KU916871.1|KU916870.1|KU916869.1|KU916868.1|KU916867.1|KU916866.1|KU916865.1|KU916864.1|KU916863.1|KU916862.1|KU916861.1|KU916860.1|KU916859.1|KU916858.1|KU916857.1|KU916856.1|KU916855.1|KU916854.1|KU916853.1|KU916852.1|KU916851.1|KU916850.1|KU916849.1|KU916848.1|KU916847.1|KU916846.1|KU916845.1|KU916844.1|KU916843.1|KU916842.1|KU916841.1|KU916840.1|KU916839.1|KU916838.1|KU916837.1|KU916836.1|KU916835.1|KU916834.1|KU916833.1|KU916832.1|KU916831.1|KU916830.1|KU916829.1|KU916828.1|KU916827.1|KU916826.1|KU916825.1|KU916824.1|KU916823.1|KU916822.1|KU916821.1|KU916820.1|KU916819.1|KU916818.1|KU916817.1|KU916816.1|KU916815.1|KU916814.1|KU916813.1|KU916812.1|KU916811.1|KU916810.1|KU916809.1|KU916808.1|KU916807.1|KU916806.1|KU916805.1|KU916804.1|KU916803.1|KU916802.1|KU916801.1|KU916800.1|KU916799.1|KU916798.1|KU916797.1|KU916796.1|KU916795.1|KU916794.1|KU916793.1|KU916792.1|KU916791.1|KU916790.1|KU916789.1|KU916788.1|KU916787.1|KU916786.1|KU916785.1|KU916784.1|KU916783.1|KU916782.1|KU916781.1|KU916780.1|KU916779.1|KU916778.1|KU916777.1|KU916776.1|KU916775.1|KU916774.1|KU916773.1|KU916772.1|KU916771.1|KU916770.1|KU916769.1|KU916768.1|KU916767.1|KU916766.1|KU916765.1|KU916764.1|KU916763.1|KU916762.1|KU916761.1|KU916760.1|KU916759.1|KU916758.1|KU916757.1|KU916756.1|KU916755.1|KU916754.1|KU916753.1|KU916752.1|KU916751.1|KU916750.1|KU916749.1|KU916748.1|KU916747.1|KU916746.1|KU916745.1|KU916744.1|KU916743.1|KU916742.1|KU916741.1|KU916740.1|KU916739.1|KU916738.1|KU916737.1|KU916736.1|KU916735.1|KU916734.1|KU916733.1|KU916732.1|KU916731.1|KU916730.1|KU916729.1|KU916728.1|KU916727.1|KU916726.1|KU916725.1|KU916724.1|KU916723.1|KU916722.1|KU916721.1|KU916720.1|KU916719.1|KU916718.1|KU916717.1|KU916716.1|KU916715.1|KU916714.1|KU916713.1|KU916712.1|KU916711.1|KU916710.1|KU916709.1|KU916708.1|KU916707.1|KU916706.1|KU916705.1|KU916704.1|KU916703.1|KU916702.1|KU916701.1|KU916700.1|KU916699.1|KU916698.1|KU916697.1|KU916696.1|KU916695.1|KU916694.1|KU916693.1|KU916692.1|KU916691.1|KU916690.1|KU916689.1|KU916688.1|KU916687.1|KU916686.1|KU916685.1|KU916684.1|KU916683.1|KU916682.1|KU916681.1|KU916680.1|KU916679.1|KU916678.1|KU916677.1|KU916676.1|KU916675.1|KU916674.1|KU916673.1|KU916672.1|KU916671.1|KU916670.1|KU916669.1|KU916668.1|KU916667.1|KU916666.1|KU916665.1|KU916664.1|KU916663.1|KU916662.1|KU916661.1|KU916660.1|KU916659.1|KU916658.1|KU916657.1|KU916656.1|KU916655.1|KU916654.1|KU916653.1|KU916652.1|KU916651.1|KU916650.1|KU916649.1|KU916648.1|KU916647.1|KU916646.1|KU916645.1|KU916644.1|KU916643.1|KU916642.1|KU916641.1|KU916640.1|KU916639.1|KU916638.1|KU916637.1|KU916636.1|KU916635.1|KU916634.1|KU916633.1|KU916632.1|KU916631.1|KU916630.1|KU916629.1|KU916628.1|KU916627.1|KU916626.1|KU916625.1|KU916624.1|KU916623.1|KU916622.1|KU916621.1|KU916620.1|KU916619.1|KU916618.1|KU916617.1|KU916616.1|KU916615.1|KU916614.1|KU916613.1|KU916612.1|KU916611.1|KU916610.1|KU916609.1|KU916608.1|KU916607.1|KU916606.1|KU916605.1|KU916604.1|KU916603.1|KU916602.1|KU916601.1|KU916600.1|KU916599.1|KU916598.1|KU916597.1|KU916596.1|KU916595.1|KU916594.1|KU916593.1|KU916592.1|KU916591.1|KU916590.1|KU916589.1|KU916588.1|KU916587.1|KU916586.1|KU916585.1|KU916584.1|KU916583.1|KU916582.1|KU916581.1|KU916580.1|KU916579.1|KU916578.1|KU916577.1|KU916576.1|KU916575.1|KU916574.1|KU916573.1|KU916572.1|KU916571.1|KU916570.1|KU916569.1|KU916568.1|KU916567.1|KU916566.1|KU916565.1|KU916564.1|KU916563.1|KU916562.1|KU916561.1|KU916560.1|KU916559.1|KU916558.1|KU916557.1|KU916556.1|KU916555.1|KU916554.1|KU916553.1|KU916552.1|KU916551.1|KU916550.1|KU916549.1|KU916548.1|KU916547.1|KU916546.1|KU916545.1|KU916544.1|KU916543.1|KU916542.1|KU916541.1|KU916540.1|KU916539.1|KU916538.1|KU916537.1|KU916536.1|KU916535.1|KU916534.1|KU916533.1|KU916532.1|KU916531.1|KU916530.1|KU916529.1|KU916528.1|KU916527.1|KU916526.1|KU916525.1|KU916524.1|KU916523.1|KU916522.1|KU916521.1|KU916520.1|KU916519.1|KU916518.1|KU916517.1|KU916516.1|KU916515.1|KU916514.1|KU916513.1|KU916512.1|KU916511.1|KU916510.1|KU916509.1|KU916508.1|KU916507.1|KU916506.1|KU916505.1|KU916504.1|KU916503.1|KU916502.1|KU916501.1|KU916500.1|KU916499.1|KU916498.1|KU916497.1|KU916496.1|KU916495.1|KU916494.1|KU916493.1|KU916492.1|KU916491.1|KU916490.1|KU916489.1|KU916488.1|KU916487.1|KU916486.1|KU916485.1|KU916484.1|KU916483.1|KU916482.1|KU916481.1|KU916480.1|KU916479.1|KU916478.1|KU916477.1|KU916476.1|KU916475.1|KU916474.1|KU916473.1|KU916472.1|KU916471.1|KU916470.1|KU916469.1|KU916468.1|KU916467.1|KU916466.1|KU916465.1|KU916464.1|KU916463.1|KU916462.1|KU916461.1|KU916460.1|KU916459.1|KU916458.1|KU916457.1|KU916456.1|KU916455.1|KU916454.1|KU916453.1|KU916452.1|KU916451.1|KU916450.1|KU916449.1|KU916448.1|KU916447.1|KU916446.1|KU916445.1|KU916444.1|KU916443.1|KU916442.1|KU916441.1|KU916440.1|KU916439.1|KU916438.1|KU916437.1|KU916436.1|KU916435.1|KU916434.1|KU916433.1|KU916432.1|KU916431.1|KU916430.1|KU916429.1|KU916428.1|KU916427.1|KU916426.1|KU916425.1|KU916424.1|KU916423.1|KU916422.1|KU916421.1|KU916420.1|KU916419.1|KU916418.1|KU916417.1|KU916416.1|KU916415.1|KU916414.1|KU916413.1|KU916412.1|KU916411.1|KU916410.1|KU916409.1|KU916408.1|KU916407.1|KU916406.1|KU916405.1|KU916404.1|KU916403.1|KU916402.1|KU916401.1|KU916400.1|KU916399.1|KU916398.1|KU916397.1|KU916396.1|KU916395.1|KU916394.1|KU916393.1|KU916392.1|KU916391.1|KU916390.1|KU916389.1|KU916388.1|KU916387.1|KU916386.1|KU916385.1|KU916384.1|KU916383.1|KU916382.1|KU916381.1|KU916380.1|KU916379.1|KU916378.1|KU916377.1|KU916376.1|KU916375.1|KU916374.1|KU916373.1|KU916372.1|KU916371.1|KU916370.1|KU916369.1|KU916368.1|KU916367.1|KU916366.1|KU916365.1|KU916364.1|KU916363.1|KU916362.1|KU916361.1|KU916360.1|KU916359.1|KU916358.1|KU916357.1|KU916356.1|KU916355.1|KU916354.1|KU916353.1|KU916352.1|KU916351.1|KU916350.1|KU916349.1|KU916348.1|KU916347.1|KU916346.1|KU916345.1|KU916344.1|KU916343.1|KU916342.1|KU916341.1|KU916340.1|KU916339.1|KU916338.1|KU916337.1|KU916336.1|KU916335.1|KU916334.1|KU916333.1|KU916332.1|KU916331.1|KU916330.1|KU916329.1|KU916328.1|KU916327.1|KU916326.1|KU916325.1|KU916324.1|KU916323.1|KU916322.1|KU916321.1|KU916320.1|KU916319.1|KU916318.1|KU916317.1|KU916316.1|KU916315.1|KU916314.1|KU916313.1|KU916312.1|KU916311.1|KU916310.1|KU916309.1|KU916308.1|KU916307.1|KU916306.1|KU916305.1|KU916304.1|KU916303.1|KU916302.1|KU916301.1|KU916300.1|KU916299.1|KU916298.1|KU916297.1|KU916296.1|KU916295.1|KU916294.1|KU916293.1|KU916292.1|KU916291.1|KU916290.1|KU916289.1|KU916288.1|KU916287.1|KU916286.1|KU916285.1|KU916284.1|KU916283.1|KU916282.1|KU916281.1|KU916280.1|KU916279.1|KU916278.1|KU916277.1|KU916276.1|KU916275.1|KU916274.1|KU916273.1|KU916272.1|KU916271.1|KU916270.1|KU916269.1|KU916268.1|KU916267.1|KU916266.1|KU916265.1|KU916264.1|KU916263.1|KU916262.1|KU916261.1|KU916260.1|KU916259.1|KU916258.1|KU916257.1|KU916256.1|KU916255.1|KU916254.1|KU916253.1|KU916252.1|KU916251.1|KU916250.1|KU916249.1|KU916248.1|KU916247.1|KU916246.1|KU916245.1|KU916244.1|KU916243.1|KU916242.1|KU916241.1|KU916240.1|KU916239.1|KU916238.1|KU916237.1|KU916236.1|KU916235.1|KU916234.1|KU916233.1|KU916232.1|KU916231.1|KU916230.1|KU916229.1|KU916228.1|KU916227.1|KU916226.1|KU916225.1|KU916224.1|KU916223.1|KU916222.1|KU916221.1|KU916220.1|KU916219.1|KU916218.1|KU916217.1|KU916216.1|KU916215.1|KU916214.1|KU916213.1|KU916212.1|KU916211.1|KU916210.1|KU916209.1|KU916208.1|KU916207.1|KU916206.1|KU916205.1|KU916204.1|KU916203.1|KU916202.1|KU916201.1|KU916200.1|KU916199.1|KU916198.1|KU916197.1|KU916196.1|KU916195.1|KU916194.1|KU916193.1|KU916192.1|KU916191.1|KU916190.1|KU916189.1|KU916188.1|KU916187.1|KU916186.1|KU916185.1|KU916184.1|KU916183.1|KU916182.1|KU916181.1|KU916180.1|KU916179.1|KU916178.1|KU916177.1|KU916176.1|KU916175.1|KU916174.1|KU916173.1|KU916172.1|KU916171.1|KU916170.1|KU916169.1|KU916168.1|KU916167.1|KU916166.1|KU916165.1|KU916164.1|KU916163.1|KU916162.1|KU916161.1|KU916160.1|KU916159.1|KU916158.1|KU916157.1|KU916156.1|KU916155.1|KU916154.1|KU916153.1|KU916152.1|KU916151.1|KU916150.1|KU916149.1|KU916148.1|KU916147.1|KU916146.1|KU916145.1|KU916144.1|KU916143.1|KU916142.1|KU916141.1|KU916140.1|KU916139.1|KU916138.1|KU916137.1|KU916136.1|KU916135.1|KU916134.1|KU916133.1|KU916132.1|KU916131.1|KU916130.1|KU916129.1|KU916128.1|KU916127.1|KU916126.1|KU916125.1|KU916124.1|KU916123.1|KU916122.1|KU916121.1|KU916120.1|KU916119.1|KU916118.1|KU916117.1|KU916116.1|KU916115.1|KU916114.1|KU916113.1|KU916112.1|KU916111.1|KU916110.1|KU916109.1|KU916108.1|KU916107.1|KU916106.1|KU916105.1|KU916104.1|KU916103.1|KU916102.1|KU916101.1|KU916100.1|KU916099.1|KU916098.1|KU916097.1|KU916096.1|KU916095.1|KU916094.1|KU916093.1|KU916092.1|KU916091.1|KU916090.1|KU916089.1|KU916088.1|KU916087.1|KU916086.1|KU916085.1|KU916084.1|KU916083.1|KU916082.1|KU916081.1|KU916080.1|KU916079.1|KU916078.1|KU916077.1|KU916076.1|KU916075.1|KU916074.1|KU916073.1|KU916072.1|KU916071.1|KU916070.1|KU916069.1|KU916068.1|KU916067.1|KU916066.1|KU916065.1|KU916064.1|KU916063.1|KU916062.1|KU916061.1|KU916060.1|KU916059.1|KU916058.1|KU916057.1|KU916056.1|KU916055.1|KU916054.1|KU916053.1|KU916052.1|KU916051.1|KU916050.1|KU916049.1|KU916048.1|KU916047.1|KU916046.1|KU916045.1|KU916044.1|KU916043.1|KU916042.1|KU916041.1|KU916040.1|KU916039.1|KU916038.1|KU916037.1|KU916036.1|KU916035.1|KU916034.1|KU916033.1|KU916032.1|KU916031.1|KU916030.1|KU916029.1|KU916028.1|KU916027.1|KU916026.1|KU916025.1|KU916024.1|KU916023.1|KU916022.1|KU916021.1|KU916020.1|KU916019.1|KU916018.1|KU916017.1|KU916016.1|KU916015.1|KU916014.1|KU916013.1|KU916012.1|KU916011.1|KU916010.1|KU916009.1|KU916008.1|KU916007.1|KU916006.1|KU916005.1|KU916004.1|KU916003.1|KU916002.1|KU916001.1|KU916000.1|KU915999.1|KU915998.1|KU915997.1|KU915996.1|KU915995.1|KU915994.1|KU915993.1|KU915992.1|KU915991.1|KU915990.1|KU915989.1|KU915988.1|KU915987.1|KU915986.1|KU915985.1|KU915984.1|KU915983.1|KU915982.1|KU915981.1|KU915980.1|KU915979.1|KU915978.1|KU915977.1|KU915976.1|KU915975.1|KU915974.1|KU915973.1|KU915972.1|KU915971.1|KU915970.1|KU915969.1|KU915968.1|KU915967.1|KU915966.1|KU915965.1|KU915964.1|KU915963.1|KU915962.1|KU915961.1|KU915960.1|KU915959.1|KU915958.1|KU915957.1|KU915956.1|KU915955.1|KU915954.1|KU915953.1|KU915952.1|KU915951.1|KU915950.1|KU915949.1|KU915948.1|KU915947.1|KU915946.1|KU915945.1|KU915944.1|KU915943.1|KU915942.1|KU915941.1|KU915940.1|KU915939.1|KU915938.1|KU915937.1|KU915936.1|KU915935.1|KU915934.1|KU915933.1|KU915932.1|KU915931.1|KU915930.1|KU915929.1|KU915928.1|KU915927.1|KU915926.1|KU915925.1|KU915924.1|KU915923.1|KU915922.1|KU915921.1|KU915920.1|KU915919.1|KU915918.1|KU915917.1|KU915916.1|KU915915.1|KU915914.1|KU915913.1|KU915912.1|KU915911.1|KU915910.1|KU915909.1|KU915908.1|KU915907.1|KU915906.1|KU915905.1|KU915904.1|KU915903.1|KU915902.1|KU915901.1|KU915900.1|KU915899.1|KU915898.1|KU915897.1|KU915896.1|KU915895.1|KU915894.1|KU915893.1|KU915892.1|KU915891.1|KU915890.1|KU915889.1|KU915888.1|KU915887.1|KU915886.1|KU915885.1|KU915884.1|KU915883.1|KU915882.1|KU915881.1|KU915880.1|KU915879.1|KU915878.1|KU915877.1|KU915876.1|KU915875.1|KU915874.1|KU915873.1|KU915872.1|KU915871.1|KU915870.1|KU915869.1|KU915868.1|KU915867.1|KU915866.1|KU915865.1|KU915864.1|KU915863.1|KU915862.1|KU915861.1|KU915860.1|KU915859.1|KU915858.1|KU915857.1|KU915856.1|KU915855.1|KU915854.1|KU915853.1|KU915852.1|KU915851.1|KU915850.1|KU915849.1|KU915848.1|KU915847.1|KU915846.1|KU915845.1|KU915844.1|KU915843.1|KU915842.1|KU915841.1|KU915840.1|KU915839.1|KU915838.1|KU915837.1|KU915836.1|KU915835.1|KU915834.1|KU915833.1|KU915832.1|KU915831.1|KU915830.1|KU915829.1|KU915828.1|KU915827.1|KU915826.1|KU915825.1|KU915824.1|KU915823.1|KU915822.1|KU915821.1|KU915820.1|KU915819.1|KU915818.1|KU915817.1|KU915816.1|KU915815.1|KU915814.1|KU915813.1|KU915812.1|KU915811.1|KU915810.1|KU915809.1|KU915808.1|KU915807.1|KU915806.1|KU915805.1|KU915804.1|KU915803.1|KU915802.1|KU915801.1|KU915800.1|KU915799.1|KU915798.1|KU915797.1|KU915796.1|KU915795.1|KU915794.1|KU915793.1|KU915792.1|KU915791.1|KU915790.1|KU915789.1|KU915788.1|KU915787.1|KU915786.1|KU915785.1|KU915784.1|KU915783.1|KU915782.1|KU915781.1|KU915780.1|KU915779.1|KU915778.1|KU915777.1|KU915776.1|KU915775.1|KU915774.1|KU915773.1|KU915772.1|KU915771.1|KU915770.1|KU915769.1|KU915768.1|KU915767.1|KU915766.1|KU915765.1|KU915764.1|KU915763.1|KU915762.1|KU915761.1|KU915760.1|KU915759.1|KU915758.1|KU915757.1|KU915756.1|KU915755.1|KU915754.1|KU915753.1|KU915752.1|KU915751.1|KU915750.1|KU915749.1|KU915748.1|KU915747.1|KU915746.1|KU915745.1|KU915744.1|KU915743.1|KU915742.1|KU915741.1|KU915740.1|KU915739.1|KU915738.1|KU915737.1|KU915736.1|KU915735.1|KU915734.1|KU915733.1|KU915732.1|KU915731.1|KU915730.1|KU915729.1|KU915728.1|KU915727.1|KU915726.1|KU915725.1|KU915724.1|KU915723.1|KU915722.1|KU915721.1|KU915720.1|KU915719.1|KU915718.1|KU915717.1|KU915716.1|KU915715.1|KU915714.1|KU915713.1|KU915712.1|KU915711.1|KU915710.1|KU915709.1|KU915708.1|KU915707.1|KU915706.1|KU915705.1|KU915704.1|KU915703.1|KU915702.1|KU915701.1|KU915700.1|KU915699.1|KU915698.1|KU915697.1|KU915696.1|KU915695.1|KU915694.1|KU915693.1|KU915692.1|KU915691.1|KU915690.1|KU915689.1|KU915688.1|KU915687.1|KU915686.1|KU915685.1|KU915684.1|KU915683.1|KU915682.1|KU915681.1|KU915680.1|KU915679.1|KU915678.1|KU915677.1|KU915676.1|KU915675.1|KU915674.1|KU915673.1|KU915672.1|KU915671.1|KU915670.1|KU915669.1|KU915668.1|KU915667.1|KU915666.1|KU915665.1|KU915664.1|KU915663.1|KU915662.1|KU915661.1|KU915660.1|KU915659.1|KU915658.1|KU915657.1|KU915656.1|KU915655.1|KU915654.1|KU915653.1|KU915652.1|KU915651.1|KU915650.1|KU915649.1|KU915648.1|KU915647.1|KU915646.1|KU915645.1|KU915644.1|KU915643.1|KU915642.1|KU915641.1|KU915640.1|KU915639.1|KU915638.1|KU915637.1|KU915636.1|KU915635.1|KU915634.1|KU915633.1|KU915632.1|KU915631.1|KU915630.1|KU915629.1|KU915628.1|KU915627.1|KU915626.1|KU915625.1|KU915624.1|KU915623.1|KU915622.1|KU915621.1|KU915620.1|KU915619.1|KU915618.1|KU915617.1|KU915616.1|KU915615.1|KU915614.1|KU915613.1|KU915612.1|KU915611.1|KU915610.1|KU915609.1|KU915608.1|KU915607.1|KU915606.1|KU915605.1|KU915604.1|KU915603.1|KU915602.1|KU915601.1|KU915600.1|KU915599.1|KU915598.1|KU915597.1|KU915596.1|KU915595.1|KU915594.1|KU915593.1|KU915592.1|KU915591.1|KU915590.1|KU915589.1|KU915588.1|KU915587.1|KU915586.1|KU915585.1|KU915584.1|KU915583.1|KU915582.1|KU915581.1|KU915580.1|KU915579.1|KU915578.1|KU915577.1|KU915576.1|KU915575.1|KU915574.1|KU915573.1|KU915572.1|KU915571.1|KU915570.1|KU915569.1|KU915568.1|KU915567.1|KU915566.1|KU915565.1|KU915564.1|KU915563.1|KU915562.1|KU915561.1|KU915560.1|KU915559.1|KU915558.1|KU915557.1|KU915556.1|KU915555.1|KU915554.1|KU915553.1|KU915552.1|KU915551.1|KU915550.1|KU915549.1|KU915548.1|KU915547.1|KU915546.1|KU915545.1|KU915544.1|KU915543.1|KU915542.1|KU915541.1|KU915540.1|KU915539.1|KU915538.1|KU915537.1|KU915536.1|KU915535.1|KU915534.1|KU915533.1|KU915532.1|KU915531.1|KU915530.1|KU915529.1|KU915528.1|KU915527.1|KU915526.1|KU915525.1|KU915524.1|KU915523.1|KU915522.1|KU915521.1|KU915520.1|KU915519.1|KU915518.1|KU915517.1|KU915516.1|KU915515.1|KU915514.1|KU915513.1|KU915512.1|KU915511.1|KU915510.1|KU915509.1|KU915508.1|KU915507.1|KU915506.1|KU915505.1|KU915504.1|KU915503.1|KU915502.1|KU915501.1|KU915500.1|KU915499.1|KU915498.1|KU915497.1|KU915496.1|KU915495.1|KU915494.1|KU915493.1|KU915492.1|KU915491.1|KU915490.1|KU915489.1|KU915488.1|KU915487.1|KU915486.1|KU915485.1|KU915484.1|KU915483.1|KU915482.1|KU915481.1|KU915480.1|KU915479.1|KU915478.1|KU915477.1|KU915476.1|KU915475.1|KU915474.1|KU915473.1|KU915472.1|KU915471.1|KU915470.1|KU915469.1|KU915468.1|KU915467.1|KU915466.1|KU915465.1|KU915464.1|KU915463.1|KU915462.1|KU915461.1|KU915460.1|KU915459.1|KU915458.1|KU915457.1|KU915456.1|KU915455.1|KU915454.1|KU915453.1|KU915452.1|KU915451.1|KU915450.1|KU915449.1|KU915448.1|KU915447.1|KU915446.1|KU915445.1|KU915444.1|KU915443.1|KU915442.1|KU915441.1|KU915440.1|KU915439.1|KU915438.1|KU915437.1|KU915436.1|KU915435.1|KU915434.1|KU915433.1|KU915432.1|KU915431.1|KU915430.1|KU915429.1|KU915428.1|KU915427.1|KU915426.1|KU915425.1|KU915424.1|KU915423.1|KU915422.1|KU915421.1|KU915420.1|KU915419.1|KU915418.1|KU915417.1|KU915416.1|KU915415.1|KU915414.1|KU915413.1|KU915412.1|KU915411.1|KU915410.1|KU915409.1|KU915408.1|KU915407.1|KU915406.1|KU915405.1|KU915404.1|KU915403.1|KU915402.1|KU915401.1|KU915400.1|KU915399.1|KU915398.1|KU915397.1|KU915396.1|KU915395.1|KU915394.1|KU915393.1|KU915392.1|KU915391.1|KU915390.1|KU915389.1|KU915388.1|KU915387.1|KU915386.1|KU915385.1|KU915384.1|KU915383.1|KU915382.1|KU915381.1|KU915380.1|KU915379.1|KU915378.1|KU915377.1|KU915376.1|KU915375.1|KU915374.1|KU915373.1|KU915372.1|KU915371.1|KU915370.1|KU915369.1|KU915368.1|KU915367.1|KU915366.1|KU915365.1|KU915364.1|KU915363.1|KU915362.1|KU915361.1|KU915360.1|KU915359.1|KU915358.1|KU915357.1|KU915356.1|KU915355.1|KU915354.1|KU915353.1|KU915352.1|KU915351.1|KU915350.1|KU915349.1|KU915348.1|KU915347.1|KU915346.1|KU915345.1|KU915344.1|KU915343.1|KU915342.1|KU915341.1|KU915340.1|KU915339.1|KU915338.1|KU915337.1|KU915336.1|KU915335.1|KU915334.1|KU915333.1|KU915332.1|KU915331.1|KU915330.1|KU915329.1|KU915328.1|KU915327.1|KU915326.1|KU915325.1|KU915324.1|KU915323.1|KU915322.1|KU915321.1|KU915320.1|KU915319.1|KU915318.1|KU915317.1|KU915316.1|KU915315.1|KU915314.1|KU915313.1|KU915312.1|KU915311.1|KU915310.1|KU915309.1|KU915308.1|KU915307.1|KU915306.1|KU915305.1|KU915304.1|KU915303.1|KU915302.1|KU915301.1|KU915300.1|KU915299.1|KU915298.1|KU915297.1|KU915296.1|KU915295.1|KU915294.1|KU915293.1|KU915292.1|KU915291.1|KU915290.1|KU915289.1|KU915288.1|KU915287.1|KU915286.1|KU915285.1|KU915284.1|KU915283.1|KU915282.1|KU915281.1|KU915280.1|KU915279.1|KU915278.1|KU915277.1|KU915276.1|KU915275.1|KU915274.1|KU915273.1|KU915272.1|KU915271.1|KU915270.1|KU915269.1|KU915268.1|KU915267.1|KU915266.1|KU915265.1|KU915264.1|KU915263.1|KU915262.1|KU915261.1|KU915260.1|KU915259.1|KU915258.1|KU915257.1|KU915256.1|KU915255.1|KU915254.1|KU915253.1|KU915252.1|KU915251.1|KU915250.1|KU915249.1|KU915248.1|KU915247.1|KU915246.1|KU915245.1|KU915244.1|KU915243.1|KU915242.1|KU915241.1|KU915240.1|KU915239.1|KU915238.1|KU915237.1|KU915236.1|KU915235.1|KU915234.1|KU915233.1|KU915232.1|KU915231.1|KU915230.1|KU915229.1|KU915228.1|KU915227.1|KU915226.1|KU915225.1|KU915224.1|KU915223.1|KU915222.1|KU915221.1|KU915220.1|KU915219.1|KU915218.1|KU915217.1|KU915216.1|KU915215.1|KU915214.1|KU915213.1|KU915212.1|KU915211.1|KU915210.1|KU915209.1|KU915208.1|KU915207.1|KU915206.1|KU915205.1|KU915204.1|KU915203.1|KU915202.1|KU915201.1|KU915200.1|KU915199.1|KU915198.1|KU915197.1|KU915196.1|KU915195.1|KU915194.1|KU915193.1|KU915192.1|KU915191.1|KU915190.1|KU915189.1|KU915188.1|KU915187.1|KU915186.1|KU915185.1|KU915184.1|KU915183.1|KU915182.1|KU915181.1|KU915180.1|KU915179.1|KU915178.1|KU915177.1|KU915176.1|KU915175.1|KU915174.1|KU915173.1|KU915172.1|KU915171.1|KU915170.1|KU915169.1|KU915168.1|KU915167.1|KU915166.1|KU915165.1|KU915164.1|KU915163.1|KU915162.1|KU915161.1|KU915160.1|KU915159.1|KU915158.1|KU915157.1|KU915156.1|KU915155.1|KU915154.1|KU915153.1|KU915152.1|KU915151.1|KU915150.1|KU915149.1|KU915148.1|KU915147.1|KU915146.1|KU915145.1|KU915144.1|KU915143.1|KU915142.1|KU915141.1|KU915140.1|KU915139.1|KU915138.1|KU915137.1|KU915136.1|KU915135.1|KU915134.1|KU915133.1|KU915132.1|KU915131.1|KU915130.1|KU915129.1|KU915128.1|KU915127.1|KU915126.1|KU915125.1|KU915124.1|KU915123.1|KU915122.1|KU915121.1|KU915120.1|KU915119.1|KU915118.1|KU915117.1|KU915116.1|KU915115.1|KU915114.1|KU915113.1|KU915112.1|KU915111.1|KU915110.1|KU915109.1|KU915108.1|KU915107.1|KU915106.1|KU915105.1|KU915104.1|KU915103.1|KU915102.1|KU915101.1|KU915100.1|KU915099.1|KU915098.1|KU915097.1|KU915096.1|KU915095.1|KU915094.1|KU915093.1|KU915092.1|KU915091.1|KU915090.1|KU915089.1|KU915088.1|KU915087.1|KU915086.1|KU915085.1|KU915084.1|KU915083.1|KU915082.1|KU915081.1|KU915080.1|KU915079.1|KU915078.1|KU915077.1|KU915076.1|KU915075.1|KU915074.1|KU915073.1|KU915072.1|KU915071.1|KU915070.1|KU915069.1|KU915068.1|KU915067.1|KU915066.1|KU915065.1|KU915064.1|KU915063.1|KU915062.1|KU915061.1|KU915060.1|KU915059.1|KU915058.1|KU915057.1|KU915056.1|KU915055.1|KU915054.1|KU915053.1|KU915052.1|KU915051.1|KU915050.1|KU915049.1|KU915048.1|KU915047.1|KU915046.1|KU915045.1|KU915044.1|KU915043.1|KU915042.1|KU915041.1|KU915040.1|KU915039.1|KU915038.1|KU915037.1|KU915036.1|KU915035.1|KU915034.1|KU915033.1|KU915032.1|KU915031.1|KU915030.1|KU915029.1|KU915028.1|KU915027.1|KU915026.1|KU915025.1|KU915024.1|KU915023.1|KU915022.1|KU915021.1|KU915020.1|KU915019.1|KU915018.1|KU915017.1|KU915016.1|KU915015.1|KU915014.1|KU915013.1|KU915012.1|KU915011.1|KU915010.1|KU915009.1|KU915008.1|KU915007.1|KU915006.1|KU915005.1|KU915004.1|KU915003.1|KU915002.1|KU915001.1|KU915000.1|KU914999.1|KU914998.1|KU914997.1|KU914996.1|KU914995.1|KU914994.1|KU914993.1|KU914992.1|KU914991.1|KU914990.1|KU914989.1|KU914988.1|KU914987.1|KU914986.1|KU914985.1|KU914984.1|KU914983.1|KU914982.1|KU914981.1|KU914980.1|KU914979.1|KU914978.1|KU914977.1|KU914976.1|KU914975.1|KU914974.1|KU914973.1|KU914972.1|KU914971.1|KU914970.1|KU914969.1|KU914968.1|KU914967.1|KU914966.1|KU914965.1|KU914964.1|KU914963.1|KU914962.1|KU914961.1|KU914960.1|KU914959.1|KU914958.1|KU914957.1|KU914956.1|KU914955.1|KU914954.1|KU914953.1|KU914952.1|KU914951.1|KU914950.1|KU914949.1|KU914948.1|KU914947.1|KU914946.1|KU914945.1|KU914944.1|KU914943.1|KU914942.1|KU914941.1|KU914940.1|KU914939.1|KU914938.1|KU914937.1|KU914936.1|KU914935.1|KU914934.1|KU914933.1|KU914932.1|KU914931.1|KU914930.1|KU914929.1|KU914928.1|KU914927.1|KU914926.1|KU914925.1|KU914924.1|KU914923.1|KU914922.1|KU914921.1|KU914920.1|KU914919.1|KU914918.1|KU914917.1|KU914916.1|KU914915.1|KU914914.1|KU914913.1|KU914912.1|KU914911.1|KU914910.1|KU914909.1|KU914908.1|KU914907.1|KU914906.1|KU914905.1|KU914904.1|KU914903.1|KU914902.1|KU914901.1|KU914900.1|KU914899.1|KU914898.1|KU914897.1|KU914896.1|KU914895.1|KU914894.1|KU914893.1|KU914892.1|KU914891.1|KU914890.1|KU914889.1|KU914888.1|KU914887.1|KU914886.1|KU914885.1|KU914884.1|KU914883.1|KU914882.1|KU914881.1|KU914880.1|KU914879.1|KU914878.1|KU914877.1|KU914876.1|KU914875.1|KU914874.1|KU914873.1|KU914872.1|KU914871.1|KU914870.1|KU914869.1|KU914868.1|KU914867.1|KU914866.1|KU914865.1|KU914864.1|KU914863.1|KU914862.1|KU914861.1|KU914860.1|KU914859.1|KU914858.1|KU914857.1|KU914856.1|KU914855.1|KU914854.1|KU914853.1|KU914852.1|KU914851.1|KU914850.1|KU914849.1|KU914848.1|KU914847.1|KU914846.1|KU914845.1|KU914844.1|KU914843.1|KU914842.1|KU914841.1|KU914840.1|KU914839.1|KU914838.1|KU914837.1|KU914836.1|KU914835.1|KU914834.1|KU914833.1|KU914832.1|KU914831.1|KU914830.1|KU914829.1|KU914828.1|KU914827.1|KU914826.1|KU914825.1|KU914824.1|KU914823.1|KU914822.1|KU914821.1|KU914820.1|KU914819.1|KU914818.1|KU914817.1|KU914816.1|KU914815.1|KU914814.1|KU914813.1|KU914812.1|KU914811.1|KU914810.1|KU914809.1|KU914808.1|KU914807.1|KU914806.1|KU914805.1|KU914804.1|KU914803.1|KU914802.1|KU914801.1|KU914800.1|KU914799.1|KU914798.1|KU914797.1|KU914796.1|KU914795.1|KU914794.1|KU914793.1|KU914792.1|KU914791.1|KU914790.1|KU914789.1|KU914788.1|KU914787.1|KU914786.1|KU914785.1|KU914784.1|KU914783.1|KU914782.1|KU914781.1|KU914780.1|KU914779.1|KU914778.1|KU914777.1|KU914776.1|KU914775.1|KU914774.1|KU914773.1|KU914772.1|KU914771.1|KU914770.1|KU914769.1|KU914768.1|KU914767.1|KU914766.1|KU914765.1|KU914764.1|KU914763.1|KU914762.1|KU914761.1|KU914760.1|KU914759.1|KU914758.1|KU914757.1|KU914756.1|KU914755.1|KU914754.1|KU914753.1|KU914752.1|KU914751.1|KU914750.1|KU914749.1|KU914748.1|KU914747.1|KU914746.1|KU914745.1|KU914744.1|KU914743.1|KU914742.1|KU914741.1|KU914740.1|KU914739.1|KU914738.1|KU914737.1|KU914736.1|KU914735.1|KU914734.1|KU914733.1|KU914732.1|KU914731.1|KU914730.1|KU914729.1|KU914728.1|KU914727.1|KU914726.1|KU914725.1|KU914724.1|KU914723.1|KU914722.1|KU914721.1|KU914720.1|KU914719.1|KU914718.1|KU914717.1|KU914716.1|KU914715.1|KU914714.1|KU914713.1|KU914712.1|KU914711.1|KU914710.1|KU914709.1|KU914708.1|KU914707.1|KU914706.1|KU914705.1|KU914704.1|KU914703.1|KU914702.1|KU914701.1|KU914700.1|KU914699.1|KU914698.1|KU914697.1|KU914696.1|KU914695.1|KU914694.1|KU914693.1|KU914692.1|KU914691.1|KU914690.1|KU914689.1|KU914688.1|KU914687.1|KU914686.1|KU914685.1|KU914684.1|KU914683.1|KU914682.1|KU914681.1|KU914680.1|KU914679.1|KU914678.1|KU914677.1|KU914676.1|KU914675.1|KU914674.1|KU914673.1|KU914672.1|KU914671.1|KU914670.1|KU914669.1|KU914668.1|KU914667.1|KU914666.1|KU914665.1|KU914664.1|KU914663.1|KU914662.1|KU914661.1|KU914660.1|KU914659.1|KU914658.1|KU914657.1|KU914656.1|KU914655.1|KU914654.1|KU914653.1|KU914652.1|KU914651.1|KU914650.1|KU914649.1|KU914648.1|KU914647.1|KU914646.1|KU914645.1|KU914644.1|KU914643.1|KU914642.1|KU914641.1|KU914640.1|KU914639.1|KU914638.1|KU914637.1|KU914636.1|KU914635.1|KU914634.1|KU914633.1|KU914632.1|KU914631.1|KU914630.1|KU914629.1|KU914628.1|KU914627.1|KU914626.1|KU914625.1|KU914624.1|KU914623.1|KU914622.1|KU914621.1|KU914620.1|KU914619.1|KU914618.1|KU914617.1|KU914616.1|KU914615.1|KU914614.1|KU914613.1|KU914612.1|KU914611.1|KU914610.1|KU914609.1|KU914608.1|KU914607.1|KU914606.1|KU914605.1|KU914604.1|KU914603.1|KU914602.1|KU914601.1|KU914600.1|KU914599.1|KU914598.1|KU914597.1|KU914596.1|KU914595.1|KU914594.1|KU914593.1|KU914592.1|KU914591.1|KU914590.1|KU914589.1|KU914588.1|KU914587.1|KU914586.1|KU914585.1|KU914584.1|KU914583.1|KU914582.1|KU914581.1|KU914580.1|KU914579.1|KU914578.1|KU914577.1|KU914576.1|KU914575.1|KU914574.1|KU914573.1|KU914572.1|KU914571.1|KU914570.1|KU914569.1|KU914568.1|KU914567.1|KU914566.1|KU914565.1|KU914564.1|KU914563.1|KU914562.1|KU914561.1|KU914560.1|KU914559.1|KU914558.1|KU914557.1|KU914556.1|KU914555.1|KU914554.1|KU914553.1|KU914552.1|KU914551.1|KU914550.1|KU914549.1|KU914548.1|KU914547.1|KU914546.1|KU914545.1|KU914544.1|KU914543.1|KU914542.1|KU914541.1|KU914540.1|KU914539.1|KU914538.1|KU914537.1|KU914536.1|KU914535.1|KU914534.1|KU914533.1|KU914532.1|KU914531.1|KU914530.1|KU914529.1|KU914528.1|KU914527.1|KU914526.1|KU914525.1|KU914524.1|KU914523.1|KU914522.1|KU914521.1|KU914520.1|KU914519.1|KU914518.1|KU914517.1|KU914516.1|KU914515.1|KU914514.1|KU914513.1|KU914512.1|KU914511.1|KU914510.1|KU914509.1|KU914508.1|KU914507.1|KU914506.1|KU914505.1|KU914504.1|KU914503.1|KU914502.1|KU914501.1|KU914500.1|KU914499.1|KU914498.1|KU914497.1|KU914496.1|KU914495.1|KU914494.1|KU914493.1|KU914492.1|KU914491.1|KU914490.1|KU914489.1|KU914488.1|KU914487.1|KU914486.1|KU914485.1|KU914484.1|KU914483.1|KU914482.1|KU914481.1|KU914480.1|KU914479.1|KU914478.1|KU914477.1|KU914476.1|KU914475.1|KU914474.1|KU914473.1|KU914472.1|KU914471.1|KU914470.1|KU914469.1|KU914468.1|KU914467.1|KU914466.1|KU914465.1|KU914464.1|KU914463.1|KU914462.1|KU914461.1|KU914460.1|KU914459.1|KU914458.1|KU914457.1|KU914456.1|KU914455.1|KU914454.1|KU914453.1|KU914452.1|KU914451.1|KU914450.1|KU914449.1|KU914448.1|KU914447.1|KU914446.1|KU914445.1|KU914444.1|KU914443.1|KU914442.1|KU914441.1|KU914440.1|KU914439.1|KU914438.1|KU914437.1|KU914436.1|KU914435.1|KU914434.1|KU914433.1|KU914432.1|KU914431.1|KU914430.1|KU914429.1|KU914428.1|KU914427.1|KU914426.1|KU914425.1|KU914424.1|KU914423.1|KU914422.1|KU914421.1|KU914420.1|KU914419.1|KU914418.1|KU914417.1|KU914416.1|KU914415.1|KU914414.1|KU914413.1|KU914412.1|KU914411.1|KU914410.1|KU914409.1|KU914408.1|KU914407.1|KU914406.1|KU914405.1|KU914404.1|KU914403.1|KU914402.1|KU914401.1|KU914400.1|KU914399.1|KU914398.1|KU914397.1|KU914396.1|KU914395.1|KU914394.1|KU914393.1|KU914392.1|KU914391.1|KU914390.1|KU914389.1|KU914388.1|KU914387.1|KU914386.1|KU914385.1|KU914384.1|KU914383.1|KU914382.1|KU914381.1|KU914380.1|KU914379.1|KU914378.1|KU914377.1|KU914376.1|KU914375.1|KU914374.1|KU914373.1|KU914372.1|KU914371.1|KU914370.1|KU914369.1|KU914368.1|KU914367.1|KU914366.1|KU914365.1|KU914364.1|KU914363.1|KU914362.1|KU914361.1|KU914360.1|KU914359.1|KU914358.1|KU914357.1|KU914356.1|KU914355.1|KU914354.1|KU914353.1|KU914352.1|KU914351.1|KU914350.1|KU914349.1|KU914348.1|KU914347.1|KU914346.1|KU914345.1|KU914344.1|KU914343.1|KU914342.1|KU914341.1|KU914340.1|KU914339.1|KU914338.1|KU914337.1|KU914336.1|KU914335.1|KU914334.1|KU914333.1|KU914332.1|KU914331.1|KU914330.1|KU914329.1|KU914328.1|KU914327.1|KU914326.1|KU914325.1|KU914324.1|KU914323.1|KU914322.1|KU914321.1|KU914320.1|KU914319.1|KU914318.1|KU914317.1|KU914316.1|KU914315.1|KU914314.1|KU914313.1|KU914312.1|KU914311.1|KU914310.1|KU914309.1|KU914308.1|KU914307.1|KU914306.1|KU914305.1|KU914304.1|KU914303.1|KU914302.1|KU914301.1|KU914300.1|KU914299.1|KU914298.1|KU914297.1|KU914296.1|KU914295.1|KU914294.1|KU914293.1|KU914292.1|KU914291.1|KU914290.1|KU914289.1|KU914288.1|KU914287.1|KU914286.1|KU914285.1|KU914284.1|KU914283.1|KU914282.1|KU914281.1|KU914280.1|KU914279.1|KU914278.1|KU914277.1|KU914276.1|KU914275.1|KU914274.1|KU914273.1|KU914272.1|KU914271.1|KU914270.1|KU914269.1|KU914268.1|KU914267.1|KU914266.1|KU914265.1|KU914264.1|KU914263.1|KU914262.1|KU914261.1|KU914260.1|KU914259.1|KU914258.1|KU914257.1|KU914256.1|KU914255.1|KU914254.1|KU914253.1|KU914252.1|KU914251.1|KU914250.1|KU914249.1|KU914248.1|KU914247.1|KU914246.1|KU914245.1|KU914244.1|KU914243.1|KU914242.1|KU914241.1|KU914240.1|KU914239.1|KU914238.1|KU914237.1|KU914236.1|KU914235.1|KU914234.1|KU914233.1|KU914232.1|KU914231.1|KU914230.1|KU914229.1|KU914228.1|KU914227.1|KU914226.1|KU914225.1|KU914224.1|KU914223.1|KU914222.1|KU914221.1|KU914220.1|KU914219.1|KU914218.1|KU914217.1|KU914216.1|KU914215.1|KU914214.1|KU914213.1|KU914212.1|KU914211.1|KU914210.1|KU914209.1|KU914208.1|KU914207.1|KU914206.1|KU914205.1|KU914204.1|KU914203.1|KU914202.1|KU914201.1|KU914200.1|KU914199.1|KU914198.1|KU914197.1|KU914196.1|KU914195.1|KU914194.1|KU914193.1|KU914192.1|KU914191.1|KU914190.1|KU914189.1|KU914188.1|KU914187.1|KU914186.1|KU914185.1|KU914184.1|KU914183.1|KU914182.1|KU914181.1|KU914180.1|KU914179.1|KU914178.1|KU914177.1|KU914176.1|KU914175.1|KU914174.1|KU914173.1|KU914172.1|KU914171.1|KU914170.1|KU914169.1|KU914168.1|KU914167.1|KU914166.1|KU914165.1|KU914164.1|KU914163.1|KU914162.1|KU914161.1|KU914160.1|KU914159.1|KU914158.1|KU914157.1|KU914156.1|KU914155.1|KU914154.1|KU914153.1|KU914152.1|KU914151.1|KU914150.1|KU914149.1|KU914148.1|KU914147.1|KU914146.1|KU914145.1|KU914144.1|KU914143.1|KU914142.1|KU914141.1|KU914140.1|KU914139.1|KU914138.1|KU914137.1|KU914136.1|KU914135.1|KU914134.1|KU914133.1|KU914132.1|KU914131.1|KU914130.1|KU914129.1|KU914128.1|KU914127.1|KU914126.1|KU914125.1|KU914124.1|KU914123.1|KU914122.1|KU914121.1|KU914120.1|KU914119.1|KU914118.1|KU914117.1|KU914116.1|KU914115.1|KU914114.1|KU914113.1|KU914112.1|KU914111.1|KU914110.1|KU914109.1|KU914108.1|KU914107.1|KU914106.1|KU914105.1|KU914104.1|KU914103.1|KU914102.1|KU914101.1|KU914100.1|KU914099.1|KU914098.1|KU914097.1|KU914096.1|KU914095.1|KU914094.1|KU914093.1|KU914092.1|KU914091.1|KU914090.1|KU914089.1|KU914088.1|KU914087.1|KU914086.1|KU914085.1|KU914084.1|KU914083.1|KU914082.1|KU914081.1|KU914080.1|KU914079.1|KU914078.1|KU914077.1|KU914076.1|KU914075.1|KU914074.1|KU914073.1|KU914072.1|KU914071.1|KU914070.1|KU914069.1|KU914068.1|KU914067.1|KU914066.1|KU914065.1|KU914064.1|KU914063.1|KU914062.1|KU914061.1|KU914060.1|KU914059.1|KU914058.1|KU914057.1|KU914056.1|KU914055.1|KU914054.1|KU914053.1|KU914052.1|KU914051.1|KU914050.1|KU914049.1|KU914048.1|KU914047.1|KU914046.1|KU914045.1|KU914044.1|KU914043.1|KU914042.1|KU914041.1|KU914040.1|KU914039.1|KU914038.1|KU914037.1|KU914036.1|KU914035.1|KU914034.1|KU914033.1|KU914032.1|KU914031.1|KU914030.1|KU914029.1|KU914028.1|KU914027.1|KU914026.1|KU914025.1|KU914024.1|KU914023.1|KU914022.1|KU914021.1|KU914020.1|KU914019.1|KU914018.1|KU914017.1|KU914016.1|KU914015.1|KU914014.1|KU914013.1|KU914012.1|KU914011.1|KU914010.1|KU914009.1|KU914008.1|KU914007.1|KU914006.1|KU914005.1|KU914004.1|KU914003.1|KU914002.1|KU914001.1|KU914000.1|KU913999.1|KU913998.1|KU913997.1|KU913996.1|KU913995.1|KU913994.1|KU913993.1|KU913992.1|KU913991.1|KU913990.1|KU913989.1|KU913988.1|KU913987.1|KU913986.1|KU913985.1|KU913984.1|KU913983.1|KU913982.1|KU913981.1|KU913980.1|KU913979.1|KU913978.1|KU913977.1|KU913976.1|KU913975.1|KU913974.1|KU913973.1|KU913972.1|KU913971.1|KU913970.1|KU913969.1|KU913968.1|KU913967.1|KU913966.1|KU913965.1|KU913964.1|KU913963.1|KU913962.1|KU913961.1|KU913960.1|KU913959.1|KU913958.1|KU913957.1|KU913956.1|KU913955.1|KU913954.1|KU913953.1|KU913952.1|KU913951.1|KU913950.1|KU913949.1|KU913948.1|KU913947.1|KU913946.1|KU913945.1|KU913944.1|KU913943.1|KU913942.1|KU913941.1|KU913940.1|KU913939.1|KU913938.1|KU913937.1|KU913936.1|KU913935.1|KU913934.1|KU913933.1|KU913932.1|KU913931.1|KU913930.1|KU913929.1|KU913928.1|KU913927.1|KU913926.1|KU913925.1|KU913924.1|KU913923.1|KU913922.1|KU913921.1|KU913920.1|KU913919.1|KU913918.1|KU913917.1|KU913916.1|KU913915.1|KU913914.1|KU913913.1|KU913912.1|KU913911.1|KU913910.1|KU913909.1|KU913908.1|KU913907.1|KU913906.1|KU913905.1|KU913904.1|KU913903.1|KU913902.1|KU913901.1|KU913900.1|KU913899.1|KU913898.1|KU913897.1|KU913896.1|KU913895.1|KU913894.1|KU913893.1|KU913892.1|KU913891.1|KU913890.1|KU913889.1|KU913888.1|KU913887.1|KU913886.1|KU913885.1|KU913884.1|KU913883.1|KU913882.1|KU913881.1|KU913880.1|KU913879.1|KU913878.1|KU913877.1|KU913876.1|KU913875.1|KU913874.1|KU913873.1|KU913872.1|KU913871.1|KU913870.1|KU913869.1|KU913868.1|KU913867.1|KU913866.1|KU913865.1|KU913864.1|KU913863.1|KU913862.1|KU913861.1|KU913860.1|KU913859.1|KU913858.1|KU913857.1|KU913856.1|KU913855.1|KU913854.1|KU913853.1|KU913852.1|KU913851.1|KU913850.1|KU913849.1|KU913848.1|KU913847.1|KU913846.1|KU913845.1|KU913844.1|KU913843.1|KU913842.1|KU913841.1|KU913840.1|KU913839.1|KU913838.1|KU913837.1|KU913836.1|KU913835.1|KU913834.1|KU913833.1|KU913832.1|KU913831.1|KU913830.1|KU913829.1|KU913828.1|KU913827.1|KU913826.1|KU913825.1|KU913824.1|KU913823.1|KU913822.1|KU913821.1|KU913820.1|KU913819.1|KU913818.1|KU913817.1|KU913816.1|KU913815.1|KU913814.1|KU913813.1|KU913812.1|KU913811.1|KU913810.1|KU913809.1|KU913808.1|KU913807.1|KU913806.1|KU913805.1|KU913804.1|KU913803.1|KU913802.1|KU913801.1|KU913800.1|KU913799.1|KU913798.1|KU913797.1|KU913796.1|KU913795.1|KU913794.1|KU913793.1|KU913792.1|KU913791.1|KU913790.1|KU913789.1|KU913788.1|KU913787.1|KU913786.1|KU913785.1|KU913784.1|KU913783.1|KU913782.1|KU913781.1|KU913780.1|KU913779.1|KU913778.1|KU913777.1|KU913776.1|KU913775.1|KU913774.1|KU913773.1|KU913772.1|KU913771.1|KU913770.1|KU913769.1|KU913768.1|KU913767.1|KU913766.1|KU913765.1|KU913764.1|KU913763.1|KU913762.1|KU913761.1|KU913760.1|KU913759.1|KU913758.1|KU913757.1|KU913756.1|KU913755.1|KU913754.1|KU913753.1|KU913752.1|KU913751.1|KU913750.1|KU913749.1|KU913748.1|KU913747.1|KU913746.1|KU913745.1|KU913744.1|KU913743.1|KU913742.1|KU913741.1|KU913740.1|KU913739.1|KU913738.1|KU913737.1|KU913736.1|KU913735.1|KU913734.1|KU913733.1|KU913732.1|KU913731.1|KU913730.1|KU913729.1|KU913728.1|KU913727.1|KU913726.1|KU913725.1|KU913724.1|KU913723.1|KU913722.1|KU913721.1|KU913720.1|KU913719.1|KU913718.1|KU913717.1|KU913716.1|KU913715.1|KU913714.1|KU913713.1|KU913712.1|KU913711.1|KU913710.1|KU913709.1|KU913708.1|KU913707.1|KU913706.1|KU913705.1|KU913704.1|KU913703.1|KU913702.1|KU913701.1|KU913700.1|KU913699.1|KU913698.1|KU913697.1|KU913696.1|KU913695.1|KU913694.1|KU913693.1|KU913692.1|KU913691.1|KU913690.1|KU913689.1|KU913688.1|KU913687.1|KU913686.1|KU913685.1|KU913684.1|KU913683.1|KU913682.1|KU913681.1|KU913680.1|KU913679.1|KU913678.1|KU913677.1|KU913676.1|KU913675.1|KU913674.1|KU913673.1|KU913672.1|KU913671.1|KU913670.1|KU913669.1|KU913668.1|KU913667.1|KU913666.1|KU913665.1|KU913664.1|KU913663.1|KU913662.1|KU913661.1|KU913660.1|KU913659.1|KU913658.1|KU913657.1|KU913656.1|KU913655.1|KU913654.1|KU913653.1|KU913652.1|KU913651.1|KU913650.1|KU913649.1|KU913648.1|KU913647.1|KU913646.1|KU913645.1|KU913644.1|KU913643.1|KU913642.1|KU913641.1|KU913640.1|KU913639.1|KU913638.1|KU913637.1|KU913636.1|KU913635.1|KU913634.1|KU913633.1|KU913632.1|KU913631.1|KU913630.1|KU913629.1|KU913628.1|KU913627.1|KU913626.1|KU913625.1|KU913624.1|KU913623.1|KU913622.1|KU913621.1|KU913620.1|KU913619.1|KU913618.1|KU913617.1|KU913616.1|KU913615.1|KU913614.1|KU913613.1|KU913612.1|KU913611.1|KU913610.1|KU913609.1|KU913608.1|KU913607.1|KU913606.1|KU913605.1|KU913604.1|KU913603.1|KU913602.1|KU913601.1|KU913600.1|KU913599.1|KU913598.1|KU913597.1|KU913596.1|KU913595.1|KU913594.1|KU913593.1|KU913592.1|KU913591.1|KU913590.1|KU913589.1|KU913588.1|KU913587.1|KU913586.1|KU913585.1|KU913584.1|KU913583.1|KU913582.1|KU913581.1|KU913580.1|KU913579.1|KU913578.1|KU913577.1|KU913576.1|KU913575.1|KU913574.1|KU913573.1|KU913572.1|KU913571.1|KU913570.1|KU913569.1|KU913568.1|KU913567.1|KU913566.1|KU913565.1|KU913564.1|KU913563.1|KU913562.1|KU913561.1|KU913560.1|KU913559.1|KU913558.1|KU913557.1|KU913556.1|KU913555.1|KU913554.1|KU913553.1|KU913552.1|KU913551.1|KU913550.1|KU913549.1|KU913548.1|KU913547.1|KU913546.1|KU913545.1|KU913544.1|KU913543.1|KU913542.1|KU913541.1|KU913540.1|KU913539.1|KU913538.1|KU913537.1|KU913536.1|KU913535.1|KU913534.1|KU913533.1|KU913532.1|KU913531.1|KU913530.1|KU913529.1|KU913528.1|KU913527.1|KU913526.1|KU913525.1|KU913524.1|KU913523.1|KU913522.1|KU913521.1|KU913520.1|KU913519.1|KU913518.1|KU913517.1|KU913516.1|KU913515.1|KU913514.1|KU913513.1|KU913512.1|KU913511.1|KU913510.1|KU913509.1|KU913508.1|KU913507.1|KU913506.1|KU913505.1|KU913504.1|KU913503.1|KU913502.1|KU913501.1|KU913500.1|KU913499.1|KU913498.1|KU913497.1|KU913496.1|KU913495.1|KU913494.1|KU913493.1|KU913492.1|KU913491.1|KU913490.1|KU913489.1|KU913488.1|KU913487.1|KU913486.1|KU913485.1|KU913484.1|KU913483.1|KU913482.1|KU913481.1|KU913480.1|KU913479.1|KU913478.1|KU913477.1|KU913476.1|KU913475.1|KU913474.1|KU913473.1|KU913472.1|KU913471.1|KU913470.1|KU913469.1|KU913468.1|KU913467.1|KU913466.1|KU913465.1|KU913464.1|KU913463.1|KU913462.1|KU913461.1|KU913460.1|KU913459.1|KU913458.1|KU913457.1|KU913456.1|KU913455.1|KU913454.1|KU913453.1|KU913452.1|KU913451.1|KU913450.1|KU913449.1|KU913448.1|KU913447.1|KU913446.1|KU913445.1|KU913444.1|KU913443.1|KU913442.1|KU913441.1|KU913440.1|KU913439.1|KU913438.1|KU913437.1|KU913436.1|KU913435.1|KU913434.1|KU913433.1|KU913432.1|KU913431.1|KU913430.1|KU913429.1|KU913428.1|KU913427.1|KU913426.1|KU913425.1|KU913424.1|KU913423.1|KU913422.1|KU913421.1|KU913420.1|KU913419.1|KU913418.1|KU913417.1|KU913416.1|KU913415.1|KU913414.1|KU913413.1|KU913412.1|KU913411.1|KU913410.1|KU913409.1|KU913408.1|KU913407.1|KU913406.1|KU913405.1|KU913404.1|KU913403.1|KU913402.1|KU913401.1|KU913400.1|KU913399.1|KU913398.1|KU913397.1|KU913396.1|KU913395.1|KU913394.1|KU913393.1|KU913392.1|KU913391.1|KU913390.1|KU913389.1|KU913388.1|KU913387.1|KU913386.1|KU913385.1|KU913384.1|KU913383.1|KU913382.1|KU913381.1|KU913380.1|KU913379.1|KU913378.1|KU913377.1|KU913376.1|KU913375.1|KU913374.1|KU913373.1|KU913372.1|KU913371.1|KU913370.1|KU913369.1|KU913368.1|KU913367.1|KU913366.1|KU913365.1|KU913364.1|KU913363.1|KU913362.1|KU913361.1|KU913360.1|KU913359.1|KU913358.1|KU913357.1|KU913356.1|KU913355.1|KU913354.1|KU913353.1|KU913352.1|KU913351.1|KU913350.1|KU913349.1|KU913348.1|KU913347.1|KU913346.1|KU913345.1|KU913344.1|KU913343.1|KU913342.1|KU913341.1|KU913340.1|KU913339.1|KU913338.1|KU913337.1|KU913336.1|KU913335.1|KU913334.1|KU913333.1|KU913332.1|KU913331.1|KU913330.1|KU913329.1|KU913328.1|KU913327.1|KU913326.1|KU913325.1|KU913324.1|KU913323.1|KU913322.1|KU913321.1|KU913320.1|KU913319.1|KU913318.1|KU913317.1|KU913316.1|KU913315.1|KU913314.1|KU913313.1|KU913312.1|KU913311.1|KU913310.1|KU913309.1|KU913308.1|KU913307.1|KU913306.1|KU913305.1|KU913304.1|KU913303.1|KU913302.1|KU913301.1|KU913300.1|KU913299.1|KU913298.1|KU913297.1|KU913296.1|KU913295.1|KU913294.1|KU913293.1|KU913292.1|KU913291.1|KU913290.1|KU913289.1|KU913288.1|KU913287.1|KU913286.1|KU913285.1|KU913284.1|KU913283.1|KU913282.1|KU913281.1|KU913280.1|KU913279.1|KU913278.1|KU913277.1|KU913276.1|KU913275.1|KU913274.1|KU913273.1|KU913272.1|KU913271.1|KU913270.1|KU913269.1|KU913268.1|KU913267.1|KU913266.1|KU913265.1|KU913264.1|KU913263.1|KU913262.1|KU913261.1|KU913260.1|KU913259.1|KU913258.1|KU913257.1|KU913256.1|KU913255.1|KU913254.1|KU913253.1|KU913252.1|KU913251.1|KU913250.1|KU913249.1|KU913248.1|KU913247.1|KU913246.1|KU913245.1|KU913244.1|KU913243.1|KU913242.1|KU913241.1|KU913240.1|KU913239.1|KU913238.1|KU913237.1|KU913236.1|KU913235.1|KU913234.1|KU913233.1|KU913232.1|KU913231.1|KU913230.1|KU913229.1|KU913228.1|KU913227.1|KU913226.1|KU913225.1|KU913224.1|KU913223.1|KU913222.1|KU913221.1|KU913220.1|KU913219.1|KU913218.1|KU913217.1|KU913216.1|KU913215.1|KU913214.1|KU913213.1|KU913212.1|KU913211.1|KU913210.1|KU913209.1|KU913208.1|KU913207.1|KU913206.1|KU913205.1|KU913204.1|KU913203.1|KU913202.1|KU913201.1|KU913200.1|KU913199.1|KU913198.1|KU913197.1|KU913196.1|KU913195.1|KU913194.1|KU913193.1|KU913192.1|KU913191.1|KU913190.1|KU913189.1|KU913188.1|KU913187.1|KU913186.1|KU913185.1|KU913184.1|KU913183.1|KU913182.1|KU913181.1|KU913180.1|KU913179.1|KU913178.1|KU913177.1|KU913176.1|KU913175.1|KU913174.1|KU913173.1|KU913172.1|KU913171.1|KU913170.1|KU913169.1|KU913168.1|KU913167.1|KU913166.1|KU913165.1|KU913164.1|KU913163.1|KU913162.1|KU913161.1|KU913160.1|KU913159.1|KU913158.1|KU913157.1|KU913156.1|KU913155.1|KU913154.1|KU913153.1|KU913152.1|KU913151.1|KU913150.1|KU913149.1|KU913148.1|KU913147.1|KU913146.1|KU913145.1|KU913144.1|KU913143.1|KU913142.1|KU913141.1|KU913140.1|KU913139.1|KU913138.1|KU913137.1|KU913136.1|KU913135.1|KU913134.1|KU913133.1|KU913132.1|KU913131.1|KU913130.1|KU913129.1|KU913128.1|KU913127.1|KU913126.1|KU913125.1|KU913124.1|KU913123.1|KU913122.1|KU913121.1|KU913120.1|KU913119.1|KU913118.1|KU913117.1|KU913116.1|KU913115.1|KU913114.1|KU913113.1|KU913112.1|KU913111.1|KU913110.1|KU913109.1|KU913108.1|KU913107.1|KU913106.1|KU913105.1|KU913104.1|KU913103.1|KU913102.1|KU913101.1|KU913100.1|KU913099.1|KU913098.1|KU913097.1|KU913096.1|KU913095.1|KU913094.1|KU913093.1|KU913092.1|KU913091.1|KU913090.1|KU913089.1|KU913088.1|KU913087.1|KU913086.1|KU913085.1|KU913084.1|KU913083.1|KU913082.1|KU913081.1|KU913080.1|KU913079.1|KU913078.1|KU913077.1|KU913076.1|KU913075.1|KU913074.1|KU913073.1|KU913072.1|KU913071.1|KU913070.1|KU913069.1|KU913068.1|KU913067.1|KU913066.1|KU913065.1|KU913064.1|KU913063.1|KU913062.1|KU913061.1|KU913060.1|KU913059.1|KU913058.1|KU913057.1|KU913056.1|KU913055.1|KU913054.1|KU913053.1|KU913052.1|KU913051.1|KU913050.1|KU913049.1|KU913048.1|KU913047.1|KU913046.1|KU913045.1|KU913044.1|KU913043.1|KU913042.1|KU913041.1|KU913040.1|KU913039.1|KU913038.1|KU913037.1|KU913036.1|KU913035.1|KU913034.1|KU913033.1|KU913032.1|KU913031.1|KU913030.1|KU913029.1|KU913028.1|KU913027.1|KU913026.1|KU913025.1|KU913024.1|KU913023.1|KU913022.1|KU913021.1|KU913020.1|KU913019.1|KU913018.1|KU913017.1|KU913016.1|KU913015.1|KU913014.1|KU913013.1|KU913012.1|KU913011.1|KU913010.1|KU913009.1|KU913008.1|KU913007.1|KU913006.1|KU913005.1|KU913004.1|KU913003.1|KU913002.1|KU913001.1|KU913000.1|KU912999.1|KU912998.1|KU912997.1|KU912996.1|KU912995.1|KU912994.1|KU912993.1|KU912992.1|KU912991.1|KU912990.1|KU912989.1|KU912988.1|KU912987.1|KU912986.1|KU912985.1|KU912984.1|KU912983.1|KU912982.1|KU912981.1|KU912980.1|KU912979.1|KU912978.1|KU912977.1|KU912976.1|KU912975.1|KU912974.1|KU912973.1|KU912972.1|KU912971.1|KU912970.1|KU912969.1|KU912968.1|KU912967.1|KU912966.1|KU912965.1|KU912964.1|KU912963.1|KU912962.1|KU912961.1|KU912960.1|KU912959.1|KU912958.1|KU912957.1|KU912956.1|KU912955.1|KU912954.1|KU912953.1|KU912952.1|KU912951.1|KU912950.1|KU912949.1|KU912948.1|KU912947.1|KU912946.1|KU912945.1|KU912944.1|KU912943.1|KU912942.1|KU912941.1|KU912940.1|KU912939.1|KU912938.1|KU912937.1|KU912936.1|KU912935.1|KU912934.1|KU912933.1|KU912932.1|KU912931.1|KU912930.1|KU912929.1|KU912928.1|KU912927.1|KU912926.1|KU912925.1|KU912924.1|KU912923.1|KU912922.1|KU912921.1|KU912920.1|KU912919.1|KU912918.1|KU912917.1|KU912916.1|KU912915.1|KU912914.1|KU912913.1|KU912912.1|KU912911.1|KU912910.1|KU912909.1|KU912908.1|KU912907.1|KU912906.1|KU912905.1|KU912904.1|KU912903.1|KU912902.1|KU912901.1|KU912900.1|KU912899.1|KU912898.1|KU912897.1|KU912896.1|KU912895.1|KU912894.1|KU912893.1|KU912892.1|KU912891.1|KU912890.1|KU912889.1|KU912888.1|KU912887.1|KU912886.1|KU912885.1|KU912884.1|KU912883.1|KU912882.1|KU912881.1|KU912880.1|KU912879.1|KU912878.1|KU912877.1|KU912876.1|KU912875.1|KU912874.1|KU912873.1|KU912872.1|KU912871.1|KU912870.1|KU912869.1|KU912868.1|KU912867.1|KU912866.1|KU912865.1|KU912864.1|KU912863.1|KU912862.1|KU912861.1|KU912860.1|KU912859.1|KU912858.1|KU912857.1|KU912856.1|KU912855.1|KU912854.1|KU912853.1|KU912852.1|KU912851.1|KU912850.1|KU912849.1|KU912848.1|KU912847.1|KU912846.1|KU912845.1|KU912844.1|KU912843.1|KU912842.1|KU912841.1|KU912840.1|KU912839.1|KU912838.1|KU912837.1|KU912836.1|KU912835.1|KU912834.1|KU912833.1|KU912832.1|KU912831.1|KU912830.1|KU912829.1|KU912828.1|KU912827.1|KU912826.1|KU912825.1|KU912824.1|KU912823.1|KU912822.1|KU912821.1|KU912820.1|KU912819.1|KU912818.1|KU912817.1|KU912816.1|KU912815.1|KU912814.1|KU912813.1|KU912812.1|KU912811.1|KU912810.1|KU912809.1|KU912808.1|KU912807.1|KU912806.1|KU912805.1|KU912804.1|KU912803.1|KU912802.1|KU912801.1|KU912800.1|KU912799.1|KU912798.1|KU912797.1|KU912796.1|KU912795.1|KU912794.1|KU912793.1|KU912792.1|KU912791.1|KU912790.1|KU912789.1|KU912788.1|KU912787.1|KU912786.1|KU912785.1|KU912784.1|KU912783.1|KU912782.1|KU912781.1|KU912780.1|KU912779.1|KU912778.1|KU912777.1|KU912776.1|KU912775.1|KU912774.1|KU912773.1|KU912772.1|KU912771.1|KU912770.1|KU912769.1|KU912768.1|KU912767.1|KU912766.1|KU912765.1|KU912764.1|KU912763.1|KU912762.1|KU912761.1|KU912760.1|KU912759.1|KU912758.1|KU912757.1|KU912756.1|KU912755.1|KU912754.1|KU912753.1|KU912752.1|KU912751.1|KU912750.1|KU912749.1|KU912748.1|KU912747.1|KU912746.1|KU912745.1|KU912744.1|KU912743.1|KU912742.1|KU912741.1|KU912740.1|KU912739.1|KU912738.1|KU912737.1|KU912736.1|KU912735.1|KU912734.1|KU912733.1|KU912732.1|KU912731.1|KU912730.1|KU912729.1|KU912728.1|KU912727.1|KU912726.1|KU912725.1|KU912724.1|KU912723.1|KU912722.1|KU912721.1|KU912720.1|KU912719.1|KU912718.1|KU912717.1|KU912716.1|KU912715.1|KU912714.1|KU912713.1|KU912712.1|KU912711.1|KU912710.1|KU912709.1|KU912708.1|KU912707.1|KU912706.1|KU912705.1|KU912704.1|KU912703.1|KU912702.1|KU912701.1|KU912700.1|KU912699.1|KU912698.1|KU912697.1|KU912696.1|KU912695.1|KU912694.1|KU912693.1|KU912692.1|KU912691.1|KU912690.1|KU912689.1|KU912688.1|KU912687.1|KU912686.1|KU912685.1|KU912684.1|KU912683.1|KU912682.1|KU912681.1|KU912680.1|KU912679.1|KU912678.1|KU912677.1|KU912676.1|KU912675.1|KU912674.1|KU912673.1|KU912672.1|KU912671.1|KU912670.1|KU912669.1|KU912668.1|KU912667.1|KU912666.1|KU912665.1|KU912664.1|KU912663.1|KU912662.1|KU912661.1|KU912660.1|KU912659.1|KU912658.1|KU912657.1|KU912656.1|KU912655.1|KU912654.1|KU912653.1|KU912652.1|KU912651.1|KU912650.1|KU912649.1|KU912648.1|KU912647.1|KU912646.1|KU912645.1|KU912644.1|KU912643.1|KU912642.1|KU912641.1|KU912640.1|KU912639.1|KU912638.1|KU912637.1|KU912636.1|KU912635.1|KU912634.1|KU912633.1|KU912632.1|KU912631.1|KU912630.1|KU912629.1|KU912628.1|KU912627.1|KU912626.1|KU912625.1|KU912624.1|KU912623.1|KU912622.1|KU912621.1|KU912620.1|KU912619.1|KU912618.1|KU912617.1|KU912616.1|KU912615.1|KU912614.1|KU912613.1|KU912612.1|KU912611.1|KU912610.1|KU912609.1|KU912608.1|KU912607.1|KU912606.1|KU912605.1|KU912604.1|KU912603.1|KU912602.1|KU912601.1|KU912600.1|KU912599.1|KU912598.1|KU912597.1|KU912596.1|KU912595.1|KU912594.1|KU912593.1|KU912592.1|KU912591.1|KU912590.1|KU912589.1|KU912588.1|KU912587.1|KU912586.1|KU912585.1|KU912584.1|KU912583.1|KU912582.1|KU912581.1|KU912580.1|KU912579.1|KU912578.1|KU912577.1|KU912576.1|KU912575.1|KU912574.1|KU912573.1|KU912572.1|KU912571.1|KU912570.1|KU912569.1|KU912568.1|KU912567.1|KU912566.1|KU912565.1|KU912564.1|KU912563.1|KU912562.1|KU912561.1|KU912560.1|KU912559.1|KU912558.1|KU912557.1|KU912556.1|KU912555.1|KU912554.1|KU912553.1|KU912552.1|KU912551.1|KU912550.1|KU912549.1|KU912548.1|KU912547.1|KU912546.1|KU912545.1|KU912544.1|KU912543.1|KU912542.1|KU912541.1|KU912540.1|KU912539.1|KU912538.1|KU912537.1|KU912536.1|KU912535.1|KU912534.1|KU912533.1|KU912532.1|KU912531.1|KU912530.1|KU912529.1|KU912528.1|KU912527.1|KU912526.1|KU912525.1|KU912524.1|KU912523.1|KU912522.1|KU912521.1|KU912520.1|KU912519.1|KU912518.1|KU912517.1|KU912516.1|KU912515.1|KU912514.1|KU912513.1|KU912512.1|KU912511.1|KU912510.1|KU912509.1|KU912508.1|KU912507.1|KU912506.1|KU912505.1|KU912504.1|KU912503.1|KU912502.1|KU912501.1|KU912500.1|KU912499.1|KU912498.1|KU912497.1|KU912496.1|KU912495.1|KU912494.1|KU912493.1|KU912492.1|KU912491.1|KU912490.1|KU912489.1|KU912488.1|KU912487.1|KU912486.1|KU912485.1|KU912484.1|KU912483.1|KU912482.1|KU912481.1|KU912480.1|KU912479.1|KU912478.1|KU912477.1|KU912476.1|KU912475.1|KU912474.1|KU912473.1|KU912472.1|KU912471.1|KU912470.1|KU912469.1|KU912468.1|KU912467.1|KU912466.1|KU912465.1|KU912464.1|KU912463.1|KU912462.1|KU912461.1|KU912460.1|KU912459.1|KU912458.1|KU912457.1|KU912456.1|KU912455.1|KU912454.1|KU912453.1|KU912452.1|KU912451.1|KU912450.1|KU912449.1|KU912448.1|KU912447.1|KU912446.1|KU912445.1|KU912444.1|KU912443.1|KU912442.1|KU912441.1|KU912440.1|KU912439.1|KU912438.1|KU912437.1|KU912436.1|KU912435.1|KU912434.1|KU912433.1|KU912432.1|KU912431.1|KU912430.1|KU912429.1|KU912428.1|KU912427.1|KU912426.1|KU912425.1|KU912424.1|KU912423.1|KU912422.1|KU912421.1|KU912420.1|KU912419.1|KU912418.1|KU912417.1|KU912416.1|KU912415.1|KU912414.1|KU912413.1|KU912412.1|KU912411.1|KU912410.1|KU912409.1|KU912408.1|KU912407.1|KU912406.1|KU912405.1|KU912404.1|KU912403.1|KU912402.1|KU912401.1|KU912400.1|KU912399.1|KU912398.1|KU912397.1|KU912396.1|KU912395.1|KU912394.1|KU912393.1|KU912392.1|KU912391.1|KU912390.1|KU912389.1|KU912388.1|KU912387.1|KU912386.1|KU912385.1|KU912384.1|KU912383.1|KU912382.1|KU912381.1|KU912380.1|KU912379.1|KU912378.1|KU912377.1|KU912376.1|KU912375.1|KU912374.1|KU912373.1|KU912372.1|KU912371.1|KU912370.1|KU912369.1|KU912368.1|KU912367.1|KU912366.1|KU912365.1|KU912364.1|KU912363.1|KU912362.1|KU912361.1|KU912360.1|KU912359.1|KU912358.1|KU912357.1|KU912356.1|KU912355.1|KU912354.1|KU912353.1|KU912352.1|KU912351.1|KU912350.1|KU912349.1|KU912348.1|KU912347.1|KU912346.1|KU912345.1|KU912344.1|KU912343.1|KU912342.1|KU912341.1|KU912340.1|KU912339.1|KU912338.1|KU912337.1|KU912336.1|KU912335.1|KU912334.1|KU912333.1|KU912332.1|KU912331.1|KU912330.1|KU912329.1|KU912328.1|KU912327.1|KU912326.1|KU912325.1|KU912324.1|KU912323.1|KU912322.1|KU912321.1|KU912320.1|KU912319.1|KU912318.1|KU912317.1|KU912316.1|KU912315.1|KU912314.1|KU912313.1|KU912312.1|KU912311.1|KU912310.1|KU912309.1|KU912308.1|KU912307.1|KU912306.1|KU912305.1|KU912304.1|KU912303.1|KU912302.1|KU912301.1|KU912300.1|KU912299.1|KU912298.1|KU912297.1|KU912296.1|KU912295.1|KU912294.1|KU912293.1|KU912292.1|KU912291.1|KU912290.1|KU912289.1|KU912288.1|KU912287.1|KU912286.1|KU912285.1|KU912284.1|KU912283.1|KU912282.1|KU912281.1|KU912280.1|KU912279.1|KU912278.1|KU912277.1|KU912276.1|KU912275.1|KU912274.1|KU912273.1|KU912272.1|KU912271.1|KU912270.1|KU912269.1|KU912268.1|KU912267.1|KU912266.1|KU912265.1|KU912264.1|KU912263.1|KU912262.1|KU912261.1|KU912260.1|KU912259.1|KU912258.1|KU912257.1|KU912256.1|KU912255.1|KU912254.1|KU912253.1|KU912252.1|KU912251.1|KU912250.1|KU912249.1|KU912248.1|KU912247.1|KU912246.1|KU912245.1|KU912244.1|KU912243.1|KU912242.1|KU912241.1|KU912240.1|KU912239.1|KU912238.1|KU912237.1|KU912236.1|KU912235.1|KU912234.1|KU912233.1|KU912232.1|KU912231.1|KU912230.1|KU912229.1|KU912228.1|KU912227.1|KU912226.1|KU912225.1|KU912224.1|KU912223.1|KU912222.1|KU912221.1|KU912220.1|KU912219.1|KU912218.1|KU912217.1|KU912216.1|KU912215.1|KU912214.1|KU912213.1|KU912212.1|KU912211.1|KU912210.1|KU912209.1|KU912208.1|KU912207.1|KU912206.1|KU912205.1|KU912204.1|KU912203.1|KU912202.1|KU912201.1|KU912200.1|KU912199.1|KU912198.1|KU912197.1|KU912196.1|KU912195.1|KU912194.1|KU912193.1|KU912192.1|KU912191.1|KU912190.1|KU912189.1|KU912188.1|KU912187.1|KU912186.1|KU912185.1|KU912184.1|KU912183.1|KU912182.1|KU912181.1|KU912180.1|KU912179.1|KU912178.1|KU912177.1|KU912176.1|KU912175.1|KU912174.1|KU912173.1|KU912172.1|KU912171.1|KU912170.1|KU912169.1|KU912168.1|KU912167.1|KU912166.1|KU912165.1|KU912164.1|KU912163.1|KU912162.1|KU912161.1|KU912160.1|KU912159.1|KU912158.1|KU912157.1|KU912156.1|KU912155.1|KU912154.1|KU912153.1|KU912152.1|KU912151.1|KU912150.1|KU912149.1|KU912148.1|KU912147.1|KU912146.1|KU912145.1|KU912144.1|KU912143.1|KU912142.1|KU912141.1|KU912140.1|KU912139.1|KU912138.1|KU912137.1|KU912136.1|KU912135.1|KU912134.1|KU912133.1|KU912132.1|KU912131.1|KU912130.1|KU912129.1|KU912128.1|KU912127.1|KU912126.1|KU912125.1|KU912124.1|KU912123.1|KU912122.1|KU912121.1|KU912120.1|KU912119.1|KU912118.1|KU912117.1|KU912116.1|KU912115.1|KU912114.1|KU912113.1|KU912112.1|KU912111.1|KU912110.1|KU912109.1|KU912108.1|KU912107.1|KU912106.1|KU912105.1|KU912104.1|KU912103.1|KU912102.1|KU912101.1|KU912100.1|KU912099.1|KU912098.1|KU912097.1|KU912096.1|KU912095.1|KU912094.1|KU912093.1|KU912092.1|KU912091.1|KU912090.1|KU912089.1|KU912088.1|KU912087.1|KU912086.1|KU912085.1|KU912084.1|KU912083.1|KU912082.1|KU912081.1|KU912080.1|KU912079.1|KU912078.1|KU912077.1|KU912076.1|KU912075.1|KU912074.1|KU912073.1|KU912072.1|KU912071.1|KU912070.1|KU912069.1|KU912068.1|KU912067.1|KU912066.1|KU912065.1|KU912064.1|KU912063.1|KU912062.1|KU912061.1|KU912060.1|KU912059.1|KU912058.1|KU912057.1|KU912056.1|KU912055.1|KU912054.1|KU912053.1|KU912052.1|KU912051.1|KU912050.1|KU912049.1|KU912048.1|KU912047.1|KU912046.1|KU912045.1|KU912044.1|KU912043.1|KU912042.1|KU912041.1|KU912040.1|KU912039.1|KU912038.1|KU912037.1|KU912036.1|KU912035.1|KU912034.1|KU912033.1|KU912032.1|KU912031.1|KU912030.1|KU912029.1|KU912028.1|KU912027.1|KU912026.1|KU912025.1|KU912024.1|KU912023.1|KU912022.1|KU912021.1|KU912020.1|KU912019.1|KU912018.1|KU912017.1|KU912016.1|KU912015.1|KU912014.1|KU912013.1|KU912012.1|KU912011.1|KU912010.1|KU912009.1|KU912008.1|KU912007.1|KU912006.1|KU912005.1|KU912004.1|KU912003.1|KU912002.1|KU912001.1|KU912000.1|KU911999.1|KU911998.1|KU911997.1|KU911996.1|KU911995.1|KU911994.1|KU911993.1|KU911992.1|KU911991.1|KU911990.1|KU911989.1|KU911988.1|KU911987.1|KU911986.1|KU911985.1|KU911984.1|KU911983.1|KU911982.1|KU911981.1|KU911980.1|KU911979.1|KU911978.1|KU911977.1|KU911976.1|KU911975.1|KU911974.1|KU911973.1|KU911972.1|KU911971.1|KU911970.1|KU911969.1|KU911968.1|KU911967.1|KU911966.1|KU911965.1|KU911964.1|KU911963.1|KU911962.1|KU911961.1|KU911960.1|KU911959.1|KU911958.1|KU911957.1|KU911956.1|KU911955.1|KU911954.1|KU911953.1|KU911952.1|KU911951.1|KU911950.1|KU911949.1|KU911948.1|KU911947.1|KU911946.1|KU911945.1|KU911944.1|KU911943.1|KU911942.1|KU911941.1|KU911940.1|KU911939.1|KU911938.1|KU911937.1|KU911936.1|KU911935.1|KU911934.1|KU911933.1|KU911932.1|KU911931.1|KU911930.1|KU911929.1|KU911928.1|KU911927.1|KU911926.1|KU911925.1|KU911924.1|KU911923.1|KU911922.1|KU911921.1|KU911920.1|KU911919.1|KU911918.1|KU911917.1|KU911916.1|KU911915.1|KU911914.1|KU911913.1|KU911912.1|KU911911.1|KU911910.1|KU911909.1|KU911908.1|KU911907.1|KU911906.1|KU911905.1|KU911904.1|KU911903.1|KU911902.1|KU911901.1|KU911900.1|KU911899.1|KU911898.1|KU911897.1|KU911896.1|KU911895.1|KU911894.1|KU911893.1|KU911892.1|KU911891.1|KU911890.1|KU911889.1|KU911888.1|KU911887.1|KU911886.1|KU911885.1|KU911884.1|KU911883.1|KU911882.1|KU911881.1|KU911880.1|KU911879.1|KU911878.1|KU911877.1|KU911876.1|KU911875.1|KU911874.1|KU911873.1|KU911872.1|KU911871.1|KU911870.1|KU911869.1|KU911868.1|KU911867.1|KU911866.1|KU911865.1|KU911864.1|KU911863.1|KU911862.1|KU911861.1|KU911860.1|KU911859.1|KU911858.1|KU911857.1|KU911856.1|KU911855.1|KU911854.1|KU911853.1|KU911852.1|KU911851.1|KU911850.1|KU911849.1|KU911848.1|KU911847.1|KU911846.1|KU911845.1|KU911844.1|KU911843.1|KU911842.1|KU911841.1|KU911840.1|KU911839.1|KU911838.1|KU911837.1|KU911836.1|KU911835.1|KU911834.1|KU911833.1|KU911832.1|KU911831.1|KU911830.1|KU911829.1|KU911828.1|KU911827.1|KU911826.1|KU911825.1|KU911824.1|KU911823.1|KU911822.1|KU911821.1|KU911820.1|KU911819.1|KU911818.1|KU911817.1|KU911816.1|KU911815.1|KU911814.1|KU911813.1|KU911812.1|KU911811.1|KU911810.1|KU911809.1|KU911808.1|KU911807.1|KU911806.1|KU911805.1|KU911804.1|KU911803.1|KU911802.1|KU911801.1|KU911800.1|KU911799.1|KU911798.1|KU911797.1|KU911796.1|KU911795.1|KU911794.1|KU911793.1|KU911792.1|KU911791.1|KU911790.1|KU911789.1|KU911788.1|KU911787.1|KU911786.1|KU911785.1|KU911784.1|KU911783.1|KU911782.1|KU911781.1|KU911780.1|KU911779.1|KU911778.1|KU911777.1|KU911776.1|KU911775.1|KU911774.1|KU911773.1|KU911772.1|KU911771.1|KU911770.1|KU911769.1|KU911768.1|KU911767.1|KU911766.1|KU911765.1|KU911764.1|KU911763.1|KU911762.1|KU911761.1|KU911760.1|KU911759.1|KU911758.1|KU911757.1|KU911756.1|KU911755.1|KU911754.1|KU911753.1|KU911752.1|KU911751.1|KU911750.1|KU911749.1|KU911748.1|KU911747.1|KU911746.1|KU911745.1|KU911744.1|KU911743.1|KU911742.1|KU911741.1|KU911740.1|KU911739.1|KU911738.1|KU911737.1|KU911736.1|KU911735.1|KU911734.1|KU911733.1|KU911732.1|KU911731.1|KU911730.1|KU911729.1|KU911728.1|KU911727.1|KU911726.1|KU911725.1|KU911724.1|KU911723.1|KU911722.1|KU911721.1|KU911720.1|KU911719.1|KU911718.1|KU911717.1|KU911716.1|KU911715.1|KU911714.1|KU911713.1|KU911712.1|KU911711.1|KU911710.1|KU911709.1|KU911708.1|KU911707.1|KU911706.1|KU911705.1|KU911704.1|KU911703.1|KU911702.1|KU911701.1|KU911700.1|KU911699.1|KU911698.1|KU911697.1|KU911696.1|KU911695.1|KU911694.1|KU911693.1|KU911692.1|KU911691.1|KU911690.1|KU911689.1|KU911688.1|KU911687.1|KU911686.1|KU911685.1|KU911684.1|KU911683.1|KU911682.1|KU911681.1|KU911680.1|KU911679.1|KU911678.1|KU911677.1|KU911676.1|KU911675.1|KU911674.1|KU911673.1|KU911672.1|KU911671.1|KU911670.1|KU911669.1|KU911668.1|KU911667.1|KU911666.1|KU911665.1|KU911664.1|KU911663.1|KU911662.1|KU911661.1|KU911660.1|KU911659.1|KU911658.1|KU911657.1|KU911656.1|KU911655.1|KU911654.1|KU911653.1|KU911652.1|KU911651.1|KU911650.1|KU911649.1|KU911648.1|KU911647.1|KU911646.1|KU911645.1|KU911644.1|KU911643.1|KU911642.1|KU911641.1|KU911640.1|KU911639.1|KU911638.1|KU911637.1|KU911636.1|KU911635.1|KU911634.1|KU911633.1|KU911632.1|KU911631.1|KU911630.1|KU911629.1|KU911628.1|KU911627.1|KU911626.1|KU911625.1|KU911624.1|KU911623.1|KU911622.1|KU911621.1|KU911620.1|KU911619.1|KU911618.1|KU911617.1|KU911616.1|KU911615.1|KU911614.1|KU911613.1|KU911612.1|KU911611.1|KU911610.1|KU911609.1|KU911608.1|KU911607.1|KU911606.1|KU911605.1|KU911604.1|KU911603.1|KU911601.1|KU911600.1|KU911599.1|KU911598.1|KU911597.1|KU911596.1|KU911595.1|KU911594.1|KU911593.1|KU911592.1|KU911591.1|KU911590.1|KU911589.1|KU911588.1|KU911587.1|KU911586.1|KU911585.1|KU911584.1|KU911583.1|KU911582.1|KU911581.1|KU911580.1|KU911579.1|KU911578.1|KU911577.1|KU911576.1|KU911575.1|KU911574.1|KU911573.1|KU911572.1|KU911571.1|KU911570.1|KU911569.1|KU911568.1|KU911567.1|KU911566.1|KU911565.1|KU911564.1|KU911563.1|KU911562.1|KU911561.1|KU911560.1|KU911559.1|KU911558.1|KU911557.1|KU911556.1|KU911555.1|KU911554.1|KU911553.1|KU911552.1|KU911551.1|KU911550.1|KU911549.1|KU911548.1|KU911547.1|KU911546.1|KU911545.1|KU911544.1|KU911543.1|KU911542.1|KU911541.1|KU911540.1|KU911539.1|KU911538.1|KU911537.1|KU911536.1|KU911535.1|KU911534.1|KU911533.1|KU911532.1|KU911531.1|KU911530.1|KU911529.1|KU911528.1|KU911527.1|KU911526.1|KU911525.1|KU911524.1|KU911523.1|KU911522.1|KU911521.1|KU911520.1|KU911519.1|KU911518.1|KU911517.1|KU911516.1|KU911515.1|KU911514.1|KU911513.1|KU911512.1|KU911511.1|KU911510.1|KU911509.1|KU911508.1|KU911507.1|KU911506.1|KU911505.1|KU911504.1|KU911503.1|KU911502.1|KU911501.1|KU911500.1|KU911499.1|KU911498.1|KU911497.1|KU911496.1|KU911495.1|KU911494.1|KU911493.1|KU911492.1|KU911491.1|KU911490.1|KU911489.1|KU911488.1|KU911487.1|KU911486.1|KU911485.1|KU911484.1|KU911483.1|KU911482.1|KU911481.1|KU911480.1|KU911479.1|KU911478.1|KU911477.1|KU911476.1|KU911475.1|KU911474.1|KU911473.1|KU911472.1|KU911471.1|KU911470.1|KU911469.1|KU911468.1|KU911467.1|KU911466.1|KU911465.1|KU911464.1|KU911463.1|KU911462.1|KU911461.1|KU911460.1|KU911459.1|KU911458.1|KU911457.1|KU911456.1|KU911455.1|KU911454.1|KU911453.1|KU911452.1|KU911451.1|KU911450.1|KU911449.1|KU911448.1|KU911447.1|KU911446.1|KU911445.1|KU911444.1|KU911443.1|KU911442.1|KU911441.1|KU911440.1|KU911439.1|KU911438.1|KU911437.1|KU911436.1|KU911435.1|KU911434.1|KU911433.1|KU911432.1|KU911431.1|KU911430.1|KU911429.1|KU911428.1|KU911427.1|KU911426.1|KU911425.1|KU911424.1|KU911423.1|KU911422.1|KU911421.1|KU911420.1|KU911419.1|KU911418.1|KU911417.1|KU911416.1|KU911415.1|KU911414.1|KU911413.1|KU911412.1|KU911411.1|KU911410.1|KU911409.1|KU911408.1|KU911407.1|KU911406.1|KU911405.1|KU911404.1|KU911403.1|KU911402.1|KU911401.1|KU911400.1|KU911399.1|KU911398.1|KU911397.1|KU911396.1|KU911395.1|KU911394.1|KU911393.1|KU911392.1|KU911391.1|KU911390.1|KU911389.1|KU911388.1|KU911387.1|KU911386.1|KU911385.1|KU911384.1|KU911383.1|KU911382.1|KU911381.1|KU911380.1|KU911379.1|KU911378.1|KU911377.1|KU911376.1|KU911375.1|KU911374.1|KU911373.1|KU911372.1|KU911371.1|KU911370.1|KU911369.1|KU911368.1|KU911367.1|KU911366.1|KU911365.1|KU911364.1|KU911363.1|KU911362.1|KU911361.1|KU911360.1|KU911359.1|KU911358.1|KU911357.1|KU911356.1|KU911355.1|KU911354.1|KU911353.1|KU911352.1|KU911351.1|KU911350.1|KU911349.1|KU911348.1|KU911347.1|KU911346.1|KU911345.1|KU911344.1|KU911343.1|KU911342.1|KU911341.1|KU911340.1|KU911339.1|KU911338.1|KU911337.1|KU911336.1|KU911335.1|KU911334.1|KU911333.1|KU911332.1|KU911331.1|KU911330.1|KU911329.1|KU911328.1|KU911327.1|KU911326.1|KU911325.1|KU911324.1|KU911323.1|KU911322.1|KU911321.1|KU911320.1|KU911319.1|KU911318.1|KU911317.1|KU911316.1|KU911315.1|KU911314.1|KU911313.1|KU911312.1|KU911311.1|KU911310.1|KU911309.1|KU911308.1|KU911307.1|KU911306.1|KU911305.1|KU911304.1|KU911303.1|KU911302.1|KU911301.1|KU911300.1|KU911299.1|KU911298.1|KU911297.1|KU911296.1|KU911295.1|KU911294.1|KU911293.1|KU911292.1|KU911291.1|KU911290.1|KU911289.1|KU911288.1|KU911287.1|KU911286.1|KU911285.1|KU911284.1|KU911283.1|KU911282.1|KU911281.1|KU911280.1|KU911279.1|KU911278.1|KU911277.1|KU911276.1|KU911275.1|KU911274.1|KU911273.1|KU911272.1|KU911271.1|KU911270.1|KU911269.1|KU911268.1|KU911267.1|KU911266.1|KU911265.1|KU911264.1|KU911263.1|KU911262.1|KU911261.1|KU911260.1|KU911259.1|KU911258.1|KU911257.1|KU911256.1|KU911255.1|KU911254.1|KU911253.1|KU911252.1|KU911251.1|KU911250.1|KU911249.1|KU911248.1|KU911247.1|KU911246.1|KU911245.1|KU911244.1|KU911243.1|KU911242.1|KU911241.1|KU911240.1|KU911239.1|KU911238.1|KU911237.1|KU911236.1|KU911235.1|KU911234.1|KU911233.1|KU911232.1|KU911231.1|KU911230.1|KU911229.1|KU911228.1|KU911227.1|KU911226.1|KU911225.1|KU911224.1|KU911223.1|KU911222.1|KU911221.1|KU911220.1|KU911219.1|KU911218.1|KU911217.1|KU911216.1|KU911215.1|KU911214.1|KU911213.1|KU911212.1|KU911211.1|KU911210.1|KU911209.1|KU911208.1|KU911207.1|KU911206.1|KU911205.1|KU911204.1|KU911203.1|KU911202.1|KU911201.1|KU911200.1|KU911199.1|KU911198.1|KU911197.1|KU911196.1|KU911195.1|KU911194.1|KU911193.1|KU911192.1|KU911191.1|KU911190.1|KU911189.1|KU911188.1|KU911187.1|KU911186.1|KU911185.1|KU911184.1|KU911183.1|KU911182.1|KU911181.1|KU911180.1|KU911179.1|KU911178.1|KU911177.1|KU911176.1|KU911175.1|KU911174.1|KU911173.1|KU911172.1|KU911171.1|KU911170.1|KU911169.1|KU911168.1|KU911167.1|KU911166.1|KU911165.1|KU911164.1|KU911163.1|KU911162.1|KU911161.1|KU911160.1|KU911159.1|KU911158.1|KU911157.1|KU911156.1|KU911155.1|KU911154.1|KU911153.1|KU911152.1|KU911151.1|KU911150.1|KU911149.1|KU911148.1|KU911147.1|KU911146.1|KU911145.1|KU911144.1|KU911143.1|KU911142.1|KU911141.1|KU911140.1|KU911139.1|KU911138.1|KU911137.1|KU911136.1|KU911135.1|KU911134.1|KU911133.1|KU911132.1|KU911131.1|KU911130.1|KU911129.1|KU911128.1|KU911127.1|KU911126.1|KU911125.1|KU911124.1|KU911123.1|KU911122.1|KU911121.1|KU911120.1|KU911119.1|KU911118.1|KU911117.1|KU911116.1|KU911115.1|KU911114.1|KU911113.1|KU911112.1|KU911111.1|KU911110.1|KU911109.1|KU911108.1|KU911107.1|KU911106.1|KU911105.1|KU911104.1|KU911103.1|KU911102.1|KU911101.1|KU911100.1|KU911099.1|KU911098.1|KU911097.1|KU911096.1|KU911095.1|KU911094.1|KU911093.1|KU911092.1|KU911091.1|KU911090.1|KU911089.1|KU911088.1|KU911087.1|KU911086.1|KU911085.1|KU911084.1|KU911083.1|KU911082.1|KU911081.1|KU911080.1|KU911079.1|KU911078.1|KU911077.1|KU911076.1|KU911075.1|KU911074.1|KU911073.1|KU911072.1|KU911071.1|KU911070.1|KU911069.1|KU911068.1|KU911067.1|KU911066.1|KU911065.1|KU911064.1|KU911063.1|KU911062.1|KU911061.1|KU911060.1|KU911059.1|KU911058.1|KU911057.1|KU911056.1|KU911055.1|KU911054.1|KU911053.1|KU911052.1|KU911051.1|KU911050.1|KU911049.1|KU911048.1|KU911047.1|KU911046.1|KU911045.1|KU911044.1|KU911043.1|KU911042.1|KU911041.1|KU911040.1|KU911039.1|KU911038.1|KU911037.1|KU911036.1|KU911035.1|KU911034.1|KU911033.1|KU911032.1|KU911031.1|KU911030.1|KU911029.1|KU911028.1|KU911027.1|KU911026.1|KU911025.1|KU911024.1|KU911023.1|KU911022.1|KU911021.1|KU911020.1|KU911019.1|KU911018.1|KU911017.1|KU911016.1|KU911015.1|KU911014.1|KU911013.1|KU911012.1|KU911011.1|KU911010.1|KU911009.1|KU911008.1|KU911007.1|KU911006.1|KU911005.1|KU911004.1|KU911003.1|KU911002.1|KU911001.1|KU911000.1|KU910999.1|KU910998.1|KU910997.1|KU910996.1|KU910995.1|KU910994.1|KU910993.1|KU910992.1|KU910991.1|KU910990.1|KU910989.1|KU910988.1|KU910987.1|KU910986.1|KU910985.1|KU910984.1|KU910983.1|KU910982.1|KU910981.1|KU910980.1|KU910979.1|KU910978.1|KU910977.1|KU910976.1|KU910975.1|KU910974.1|KU910973.1|KU910972.1|KU910971.1|KU910970.1|KU910969.1|KU910968.1|KU910967.1|KU910966.1|KU910965.1|KU910964.1|KU910963.1|KU910962.1|KU910961.1|KU910960.1|KU910959.1|KU910958.1|KU910957.1|KU910956.1|KU910955.1|KU910954.1|KU910953.1|KU910952.1|KU910951.1|KU910950.1|KU910949.1|KU910948.1|KU910947.1|KU910946.1|KU910945.1|KU910944.1|KU910943.1|KU910942.1|KU910941.1|KU910940.1|KU910939.1|KU910938.1|KU910937.1|KU910936.1|KU910935.1|KU910934.1|KU910933.1|KU910932.1|KU910931.1|KU910930.1|KU910929.1|KU910928.1|KU910927.1|KU910926.1|KU910925.1|KU910924.1|KU910923.1|KU910922.1|KU910921.1|KU910920.1|KU910919.1|KU910918.1|KU910917.1|KU910916.1|KU910915.1|KU910914.1|KU910913.1|KU910912.1|KU910911.1|KU910910.1|KU910909.1|KU910908.1|KU910907.1|KU910906.1|KU910905.1|KU910904.1|KU910903.1|KU910902.1|KU910901.1|KU910900.1|KU910899.1|KU910898.1|KU910897.1|KU910896.1|KU910895.1|KU910894.1|KU910893.1|KU910892.1|KU910891.1|KU910890.1|KU910889.1|KU910888.1|KU910887.1|KU910886.1|KU910885.1|KU910884.1|KU910883.1|KU910882.1|KU910881.1|KU910880.1|KU910879.1|KU910878.1|KU910877.1|KU910876.1|KU910875.1|KU910874.1|KU910873.1|KU910872.1|KU910871.1|KU910870.1|KU910869.1|KU910868.1|KU910867.1|KU910866.1|KU910865.1|KU910864.1|KU910863.1|KU910862.1|KU910861.1|KU910860.1|KU910859.1|KU910858.1|KU910857.1|KU910856.1|KU910855.1|KU910854.1|KU910853.1|KU910852.1|KU910851.1|KU910850.1|KU910849.1|KU910848.1|KU910847.1|KU910846.1|KU910845.1|KU910844.1|KU910843.1|KU910842.1|KU910841.1|KU910840.1|KU910839.1|KU910838.1|KU910837.1|KU910836.1|KU910835.1|KU910834.1|KU910833.1|KU910832.1|KU910831.1|KU910830.1|KU910829.1|KU910828.1|KU910827.1|KU910826.1|KU910825.1|KU910824.1|KU910823.1|KU910822.1|KU910821.1|KU910820.1|KU910819.1|KU910818.1|KU910817.1|KU910816.1|KU910815.1|KU910814.1|KU910813.1|KU910812.1|KU910811.1|KU910810.1|KU910809.1|KU910808.1|KU910807.1|KU910806.1|KU910805.1|KU910804.1|KU910803.1|KU910802.1|KU910801.1|KU910800.1|KU910799.1|KU910798.1|KU910797.1|KU910796.1|KU910795.1|KU910794.1|KU910793.1|KU910792.1|KU910791.1|KU910790.1|KU910789.1|KU910788.1|KU910787.1|KU910786.1|KU910785.1|KU910784.1|KU910783.1|KU910782.1|KU910781.1|KU910780.1|KU910779.1|KU910778.1|KU910777.1|KU910776.1|KU910775.1|KU910774.1|KU910773.1|KU910772.1|KU910771.1|KU910770.1|KU910769.1|KU910768.1|KU910767.1|KU910766.1|KU910765.1|KU910764.1|KU910763.1|KU910762.1|KU910761.1|KU910760.1|KU910759.1|KU910758.1|KU910757.1|KU910756.1|KU910755.1|KU910754.1|KU910753.1|KU910752.1|KU910751.1|KU910750.1|KU910749.1|KU910748.1|KU910747.1|KU910746.1|KU910745.1|KU910744.1|KU910743.1|KU910742.1|KU910741.1|KU910740.1|KU910739.1|KU910738.1|KU910737.1|KU910736.1|KU910735.1|KU910734.1|KU910733.1|KU910732.1|KU910731.1|KU910730.1|KU910729.1|KU910728.1|KU910727.1|KU910726.1|KU910725.1|KU910724.1|KU910723.1|KU910722.1|KU910721.1|KU910720.1|KU910719.1|KU910718.1|KU910717.1|KU910716.1|KU910715.1|KU910714.1|KU910713.1|KU910712.1|KU910711.1|KU910710.1|KU910709.1|KU910708.1|KU910707.1|KU910706.1|KU910705.1|KU910704.1|KU910703.1|KU910702.1|KU910701.1|KU910700.1|KU910699.1|KU910698.1|KU910697.1|KU910696.1|KU910695.1|KU910694.1|KU910693.1|KU910692.1|KU910691.1|KU910690.1|KU910689.1|KU910688.1|KU910687.1|KU910686.1|KU910685.1|KU910684.1|KU910683.1|KU910682.1|KU910681.1|KU910680.1|KU910679.1|KU910678.1|KU910677.1|KU910676.1|KU910675.1|KU910674.1|KU910673.1|KU910672.1|KU910671.1|KU910670.1|KU910669.1|KU910668.1|KU910667.1|KU910666.1|KU910665.1|KU910664.1|KU910663.1|KU910662.1|KU910661.1|KU910660.1|KU910659.1|KU910658.1|KU910657.1|KU910656.1|KU910655.1|KU910654.1|KU910653.1|KU910652.1|KU910651.1|KU910650.1|KU910649.1|KU910648.1|KU910647.1|KU910646.1|KU910645.1|KU910644.1|KU910643.1|KU910642.1|KU910641.1|KU910640.1|KU910639.1|KU910638.1|KU910637.1|KU910636.1|KU910635.1|KU910634.1|KU910633.1|KU910632.1|KU910631.1|KU910630.1|KU910629.1|KU910628.1|KU910627.1|KU910626.1|KU910625.1|KU910624.1|KU910623.1|KU910622.1|KU910621.1|KU910620.1|KU910619.1|KU910618.1|KU910617.1|KU910616.1|KU910615.1|KU910614.1|KU910613.1|KU910612.1|KU910611.1|KU910610.1|KU910609.1|KU910608.1|KU910607.1|KU910606.1|KU910605.1|KU910604.1|KU910603.1|KU910602.1|KU910601.1|KU910600.1|KU910599.1|KU910598.1|KU910597.1|KU910596.1|KU910595.1|KU910594.1|KU910593.1|KU910592.1|KU910591.1|KU910590.1|KU910589.1|KU910588.1|KU910587.1|KU910586.1|KU910585.1|KU910584.1|KU910583.1|KU910582.1|KU910581.1|KU910580.1|KU910579.1|KU910578.1|KU910577.1|KU910576.1|KU910575.1|KU910574.1|KU910573.1|KU910572.1|KU910571.1|KU910570.1|KU910569.1|KU910568.1|KU910567.1|KU910566.1|KU910565.1|KU910564.1|KU910563.1|KU910562.1|KU910561.1|KU910560.1|KU910559.1|KU910558.1|KU910557.1|KU910556.1|KU910555.1|KU910554.1|KU910553.1|KU910552.1|KU910551.1|KU910550.1|KU910549.1|KU910548.1|KU910547.1|KU910546.1|KU910545.1|KU910544.1|KU910543.1|KU910542.1|KU910541.1|KU910540.1|KU910539.1|KU910538.1|KU910537.1|KU910536.1|KU910535.1|KU910534.1|KU910533.1|KU910532.1|KU910531.1|KU910530.1|KU910529.1|KU910528.1|KU910527.1|KU910526.1|KU910525.1|KU910524.1|KU910523.1|KU910522.1|KU910521.1|KU910520.1|KU910519.1|KU910518.1|KU910517.1|KU910516.1|KU910515.1|KU910514.1|KU910513.1|KU910512.1|KU910511.1|KU910510.1|KU910509.1|KU910508.1|KU910507.1|KU910506.1|KU910505.1|KU910504.1|KU910503.1|KU910502.1|KU910501.1|KU910500.1|KU910499.1|KU910498.1|KU910497.1|KU910496.1|KU910495.1|KU910494.1|KU910493.1|KU910492.1|KU910491.1|KU910490.1|KU910489.1|KU910488.1|KU910487.1|KU910486.1|KU910485.1|KU910484.1|KU910483.1|KU910482.1|KU910481.1|KU910480.1|KU910479.1|KU910478.1|KU910477.1|KU910476.1|KU910475.1|KU910474.1|KU910473.1|KU910472.1|KU910471.1|KU910470.1|KU910469.1|KU910468.1|KU910467.1|KU910466.1|KU910465.1|KU910464.1|KU910463.1|KU910462.1|KU910461.1|KU910460.1|KU910459.1|KU910458.1|KU910457.1|KU910456.1|KU910455.1|KU910454.1|KU910453.1|KU910452.1|KU910451.1|KU910450.1|KU910449.1|KU910448.1|KU910447.1|KU910446.1|KU910445.1|KU910444.1|KU910443.1|KU910442.1|KU910441.1|KU910440.1|KU910439.1|KU910438.1|KU910437.1|KU910436.1|KU910435.1|KU910434.1|KU910433.1|KU910432.1|KU910431.1|KU910430.1|KU910429.1|KU910428.1|KU910427.1|KU910426.1|KU910425.1|KU910424.1|KU910423.1|KU910422.1|KU910421.1|KU910420.1|KU910419.1|KU910418.1|KU910417.1|KU910416.1|KU910415.1|KU910414.1|KU910413.1|KU910412.1|KU910411.1|KU910410.1|KU910409.1|KU910408.1|KU910407.1|KU910406.1|KU910405.1|KU910404.1|KU910403.1|KU910402.1|KU910401.1|KU910400.1|KU910399.1|KU910398.1|KU910397.1|KU910396.1|KU910395.1|KU910394.1|KU910393.1|KU910392.1|KU910391.1|KU910390.1|KU910389.1|KU910388.1|KU910387.1|KU910386.1|KU910385.1|KU910384.1|KU910383.1|KU910382.1|KU910381.1|KU910380.1|KU910379.1|KU910378.1|KU910377.1|KU910376.1|KU910375.1|KU910374.1|KU910373.1|KU910372.1|KU910371.1|KU910370.1|KU910369.1|KU910368.1|KU910367.1|KU910366.1|KU910365.1|KU910364.1|KU910363.1|KU910362.1|KU910361.1|KU910360.1|KU910359.1|KU910358.1|KU910357.1|KU910356.1|KU910355.1|KU910354.1|KU910353.1|KU910352.1|KU910351.1|KU910350.1|KU910349.1|KU910348.1|KU910347.1|KU910346.1|KU910345.1|KU910344.1|KU910343.1|KU910342.1|KU910341.1|KU910340.1|KU910339.1|KU910338.1|KU910337.1|KU910336.1|KU910335.1|KU910334.1|KU910333.1|KU910332.1|KU910331.1|KU910330.1|KU910329.1|KU910328.1|KU910327.1|KU910326.1|KU910325.1|KU910324.1|KU910323.1|KU910322.1|KU910321.1|KU910320.1|KU910319.1|KU910318.1|KU910317.1|KU910316.1|KU910315.1|KU910314.1|KU910313.1|KU910312.1|KU910311.1|KU910310.1|KU910309.1|KU910308.1|KU910307.1|KU910306.1|KU910305.1|KU910304.1|KU910303.1|KU910302.1|KU910301.1|KU910300.1|KU910299.1|KU910298.1|KU910297.1|KU910296.1|KU910295.1|KU910294.1|KU910293.1|KU910292.1|KU910291.1|KU910290.1|KU910289.1|KU910288.1|KU910287.1|KU910286.1|KU910285.1|KU910284.1|KU910283.1|KU910282.1|KU910281.1|KU910280.1|KU910279.1|KU910278.1|KU910277.1|KU910276.1|KU910275.1|KU910274.1|KU910273.1|KU910272.1|KU910271.1|KU910270.1|KU910269.1|KU910268.1|KU910267.1|KU910266.1|KU910265.1|KU910264.1|KU910263.1|KU910262.1|KU910261.1|KU910260.1|KU910259.1|KU910258.1|KU910257.1|KU910256.1|KU910255.1|KU910254.1|KU910253.1|KU910252.1|KU910251.1|KU910250.1|KU910249.1|KU910248.1|KU910247.1|KU910246.1|KU910245.1|KU910244.1|KU910243.1|KU910242.1|KU910241.1|KU910240.1|KU910239.1|KU910238.1|KU910237.1|KU910236.1|KU910235.1|KU910234.1|KU910233.1|KU910232.1|KU910231.1|KU910230.1|KU910229.1|KU910228.1|KU910227.1|KU910226.1|KU910225.1|KU910224.1|KU910223.1|KU910222.1|KU910221.1|KU910220.1|KU910219.1|KU910218.1|KU910217.1|KU910216.1|KU910215.1|KU910214.1|KU910213.1|KU910212.1|KU910211.1|KU910210.1|KU910209.1|KU910208.1|KU910207.1|KU910206.1|KU910205.1|KU910204.1|KU910203.1|KU910202.1|KU910201.1|KU910200.1|KU910199.1|KU910198.1|KU910197.1|KU910196.1|KU910195.1|KU910194.1|KU910193.1|KU910192.1|KU910191.1|KU910190.1|KU910189.1|KU910188.1|KU910187.1|KU910186.1|KU910185.1|KU910184.1|KU910183.1|KU910182.1|KU910181.1|KU910180.1|KU910179.1|KU910178.1|KU910177.1|KU910176.1|KU910175.1|KU910174.1|KU910173.1|KU910172.1|KU910171.1|KU910170.1|KU910169.1|KU910168.1|KU910167.1|KU910166.1|KU910165.1|KU910164.1|KU910163.1|KU910162.1|KU910161.1|KU910160.1|KU910159.1|KU910158.1|KU910157.1|KU910156.1|KU910155.1|KU910154.1|KU910153.1|KU910152.1|KU910151.1|KU910150.1|KU910149.1|KU910148.1|KU910147.1|KU910146.1|KU910145.1|KU910144.1|KU910143.1|KU910142.1|KU910141.1|KU910140.1|KU910139.1|KU910138.1|KU910137.1|KU910136.1|KU910135.1|KU910134.1|KU910133.1|KU910132.1|KU910131.1|KU910130.1|KU910129.1|KU910128.1|KU910127.1|KU910126.1|KU910125.1|KU910124.1|KU910123.1|KU910122.1|KU910121.1|KU910120.1|KU910119.1|KU910118.1|KU910117.1|KU910116.1|KU910115.1|KU910114.1|KU910113.1|KU910112.1|KU910111.1|KU910110.1|KU910109.1|KU910108.1|KU910107.1|KU910106.1|KU910105.1|KU910104.1|KU910103.1|KU910102.1|KU910101.1|KU910100.1|KU910099.1|KU910098.1|KU910097.1|KU910096.1|KU910095.1|KU910094.1|KU910093.1|KU910092.1|KU910091.1|KU910090.1|KU910089.1|KU910088.1|KU910087.1|KU910086.1|KU910085.1|KU910084.1|KU910083.1|KU910082.1|KU910081.1|KU910080.1|KU910079.1|KU910078.1|KU910077.1|KU910076.1|KU910075.1|KU910074.1|KU910073.1|KU910072.1|KU910071.1|KU910070.1|KU910069.1|KU910068.1|KU910067.1|KU910066.1|KU910065.1|KU910064.1|KU910063.1|KU910062.1|KU910061.1|KU910060.1|KU910059.1|KU910058.1|KU910057.1|KU910056.1|KU910055.1|KU910054.1|KU910053.1|KU910052.1|KU910051.1|KU910050.1|KU910049.1|KU910048.1|KU910047.1|KU910046.1|KU910045.1|KU910044.1|KU910043.1|KU910042.1|KU910041.1|KU910040.1|KU910039.1|KU910038.1|KU910037.1|KU910036.1|KU910035.1|KU910034.1|KU910033.1|KU910032.1|KU910031.1|KU910030.1|KU910029.1|KU910028.1|KU910027.1|KU910026.1|KU910025.1|KU910024.1|KU910023.1|KU910022.1|KU910021.1|KU910020.1|KU910019.1|KU910018.1|KU910017.1|KU910016.1|KU910015.1|KU910014.1|KU910013.1|KU910012.1|KU910011.1|KU910010.1|KU910009.1|KU910008.1|KU910007.1|KU910006.1|KU910005.1|KU910004.1|KU910003.1|KU910002.1|KU910001.1|KU910000.1|KU909999.1|KU909998.1|KU909997.1|KU909996.1|KU909995.1|KU909994.1|KU909993.1|KU909992.1|KU909991.1|KU909990.1|KU909989.1|KU909988.1|KU909987.1|KU909986.1|KU909985.1|KU909984.1|KU909983.1|KU909982.1|KU909981.1|KU909980.1|KU909979.1|KU909978.1|KU909977.1|KU909976.1|KU909975.1|KU909974.1|KU909973.1|KU909972.1|KU909971.1|KU909970.1|KU909969.1|KU909968.1|KU909967.1|KU909966.1|KU909965.1|KU909964.1|KU909963.1|KU909962.1|KU909961.1|KU909960.1|KU909959.1|KU909958.1|KU909957.1|KU909956.1|KU909955.1|KU909954.1|KU909953.1|KU909952.1|KU909951.1|KU909950.1|KU909949.1|KU909948.1|KU909947.1|KU909946.1|KU909945.1|KU909944.1|KU909943.1|KU909942.1|KU909941.1|KU909940.1|KU909939.1|KU909938.1|KU909937.1|KU909936.1|KU909935.1|KU909934.1|KU909933.1|KU909932.1|KU909931.1|KU909930.1|KU909929.1|KU909928.1|KU909927.1|KU909926.1|KU909925.1|KU909924.1|KU909923.1|KU909922.1|KU909921.1|KU909920.1|KU909919.1|KU909918.1|KU909917.1|KU909916.1|KU909915.1|KU909914.1|KU909913.1|KU909912.1|KU909911.1|KU909910.1|KU909909.1|KU909908.1|KU909907.1|KU909906.1|KU909905.1|KU909904.1|KU909903.1|KU909902.1|KU909901.1|KU909900.1|KU909899.1|KU909898.1|KU909897.1|KU909896.1|KU909895.1|KU909894.1|KU909893.1|KU909892.1|KU909891.1|KU909890.1|KU909889.1|KU909888.1|KU909887.1|KU909886.1|KU909885.1|KU909884.1|KU909883.1|KU909882.1|KU909881.1|KU909880.1|KU909879.1|KU909878.1|KU909877.1|KU909876.1|KU909875.1|KU909874.1|KU909873.1|KU909872.1|KU909871.1|KU909870.1|KU909869.1|KU909868.1|KU909867.1|KU909866.1|KU909865.1|KU909864.1|KU909863.1|KU909862.1|KU909861.1|KU909860.1|KU909859.1|KU909858.1|KU909857.1|KU909856.1|KU909855.1|KU909854.1|KU909853.1|KU909852.1|KU909851.1|KU909850.1|KU909849.1|KU909848.1|KU909847.1|KU909846.1|KU909845.1|KU909844.1|KU909843.1|KU909842.1|KU909841.1|KU909840.1|KU909839.1|KU909838.1|KU909837.1|KU909836.1|KU909835.1|KU909834.1|KU909833.1|KU909832.1|KU909831.1|KU909830.1|KU909829.1|KU909828.1|KU909827.1|KU909826.1|KU909825.1|KU909824.1|KU909823.1|KU909822.1|KU909821.1|KU909820.1|KU909819.1|KU909818.1|KU909817.1|KU909816.1|KU909815.1|KU909814.1|KU909813.1|KU909812.1|KU909811.1|KU909810.1|KU909809.1|KU909808.1|KU909807.1|KU909806.1|KU909805.1|KU909804.1|KU909803.1|KU909802.1|KU909801.1|KU909800.1|KU909799.1|KU909798.1|KU909797.1|KU909796.1|KU909795.1|KU909794.1|KU909793.1|KU909792.1|KU909791.1|KU909790.1|KU909789.1|KU909788.1|KU909787.1|KU909786.1|KU909785.1|KU909784.1|KU909783.1|KU909782.1|KU909781.1|KU909780.1|KU909779.1|KU909778.1|KU909777.1|KU909776.1|KU909775.1|KU909774.1|KU909773.1|KU909772.1|KU909771.1|KU909770.1|KU909769.1|KU909768.1|KU909767.1|KU909766.1|KU909765.1|KU909764.1|KU909763.1|KU909762.1|KU909761.1|KU909760.1|KU909759.1|KU909758.1|KU909757.1|KU909756.1|KU909755.1|KU909754.1|KU909753.1|KU909752.1|KU909751.1|KU909750.1|KU909749.1|KU909748.1|KU909747.1|KU909746.1|KU909745.1|KU909744.1|KU909743.1|KU909742.1|KU909741.1|KU909740.1|KU909739.1|KU909738.1|KU909737.1|KU909736.1|KU909735.1|KU909734.1|KU909733.1|KU909732.1|KU909731.1|KU909730.1|KU909729.1|KU909728.1|KU909727.1|KU909726.1|KU909725.1|KU909724.1|KU909723.1|KU909722.1|KU909721.1|KU909720.1|KU909719.1|KU909718.1|KU909717.1|KU909716.1|KU909715.1|KU909714.1|KU909713.1|KU909712.1|KU909711.1|KU909710.1|KU909709.1|KU909708.1|KU909707.1|KU909706.1|KU909705.1|KU909704.1|KU909703.1|KU909702.1|KU909701.1|KU909700.1|KU909699.1|KU909698.1|KU909697.1|KU909696.1|KU909695.1|KU909694.1|KU909693.1|KU909692.1|KU909691.1|KU909690.1|KU909689.1|KU909688.1|KU909687.1|KU909686.1|KU909685.1|KU909684.1|KU909683.1|KU909682.1|KU909681.1|KU909680.1|KU909679.1|KU909678.1|KU909677.1|KU909676.1|KU909675.1|KU909674.1|KU909673.1|KU909672.1|KU909671.1|KU909670.1|KU909669.1|KU909668.1|KU909667.1|KU909666.1|KU909665.1|KU909664.1|KU909663.1|KU909662.1|KU909661.1|KU909660.1|KU909659.1|KU909658.1|KU909657.1|KU909656.1|KU909655.1|KU909654.1|KU909653.1|KU909652.1|KU909651.1|KU909650.1|KU909649.1|KU909648.1|KU909647.1|KU909646.1|KU909645.1|KU909644.1|KU909643.1|KU909642.1|KU909641.1|KU909640.1|KU909639.1|KU909638.1|KU909637.1|KU909636.1|KU909635.1|KU909634.1|KU909633.1|KU909632.1|KU909631.1|KU909630.1|KU909629.1|KU909628.1|KU909627.1|KU909626.1|KU909625.1|KU909624.1|KU909623.1|KU909622.1|KU909621.1|KU909620.1|KU909619.1|KU909618.1|KU909617.1|KU909616.1|KU909615.1|KU909614.1|KU909613.1|KU909612.1|KU909611.1|KU909610.1|KU909609.1|KU909608.1|KU909607.1|KU909606.1|KU909605.1|KU909604.1|KU909603.1|KU909602.1|KU909601.1|KU909600.1|KU909599.1|KU909598.1|KU909597.1|KU909596.1|KU909595.1|KU909594.1|KU909593.1|KU909592.1|KU909591.1|KU909590.1|KU909589.1|KU909588.1|KU909587.1|KU909586.1|KU909585.1|KU909584.1|KU909583.1|KU909582.1|KU909581.1|KU909580.1|KU909579.1|KU909578.1|KU909577.1|KU909576.1|KU909575.1|KU909574.1|KU909573.1|KU909572.1|KU909571.1|KU909570.1|KU909569.1|KU909568.1|KU909567.1|KU909566.1|KU909565.1|KU909564.1|KU909563.1|KU909562.1|KU909561.1|KU909560.1|KU909559.1|KU909558.1|KU909557.1|KU909556.1|KU909555.1|KU909554.1|KU909553.1|KU909552.1|KU909551.1|KU909550.1|KU909549.1|KU909548.1|KU909547.1|KU909546.1|KU909545.1|KU909544.1|KU909543.1|KU909542.1|KU909541.1|KU909540.1|KU909539.1|KU909538.1|KU909537.1|KU909536.1|KU909535.1|KU909534.1|KU909533.1|KU909532.1|KU909531.1|KU909530.1|KU909529.1|KU909528.1|KU909527.1|KU909526.1|KU909525.1|KU909524.1|KU909523.1|KU909522.1|KU909521.1|KU909520.1|KU909519.1|KU909518.1|KU909517.1|KU909516.1|KU909515.1|KU909514.1|KU909513.1|KU909512.1|KU909511.1|KU909510.1|KU909509.1|KU909508.1|KU909507.1|KU909506.1|KU909505.1|KU909504.1|KU909503.1|KU909502.1|KU909501.1|KU909500.1|KU909499.1|KU909498.1|KU909497.1|KU909496.1|KU909495.1|KU909494.1|KU909493.1|KU909492.1|KU909491.1|KU909490.1|KU909489.1|KU909488.1|KU909487.1|KU909486.1|KU909485.1|KU909484.1|KU909483.1|KU909482.1|KU909481.1|KU909480.1|KU909479.1|KU909478.1|KU909477.1|KU909476.1|KU909475.1|KU909474.1|KU909473.1|KU909472.1|KU909471.1|KU909470.1|KU909469.1|KU909468.1|KU909467.1|KU909466.1|KU909465.1|KU909464.1|KU909463.1|KU909462.1|KU909461.1|KU909460.1|KU909459.1|KU909458.1|KU909457.1|KU909456.1|KU909455.1|KU909454.1|KU909453.1|KU909452.1|KU909451.1|KU909450.1|KU909449.1|KU909448.1|KU909447.1|KU909446.1|KU909445.1|KU909444.1|KU909443.1|KU909442.1|KU909441.1|KU909440.1|KU909439.1|KU909438.1|KU909437.1|KU909436.1|KU909435.1|KU909434.1|KU909433.1|KU909432.1|KU909431.1|KU909430.1|KU909429.1|KU909428.1|KU909427.1|KU909426.1|KU909425.1|KU909424.1|KU909423.1|KU909422.1|KU909421.1|KU909420.1|KU909419.1|KU909418.1|KU909417.1|KU909416.1|KU909415.1|KU909414.1|KU909413.1|KU909412.1|KU909411.1|KU909410.1|KU909409.1|KU909408.1|KU909407.1|KU909406.1|KU909405.1|KU909404.1|KU909403.1|KU909402.1|KU909401.1|KU909400.1|KU909399.1|KU909398.1|KU909397.1|KU909396.1|KU909395.1|KU909394.1|KU909393.1|KU909392.1|KU909391.1|KU909390.1|KU909389.1|KU909388.1|KU909387.1|KU909386.1|KU909385.1|KU909384.1|KU909383.1|KU909382.1|KU909381.1|KU909380.1|KU909379.1|KU909378.1|KU909377.1|KU909376.1|KU909375.1|KU909374.1|KU909373.1|KU909372.1|KU909371.1|KU909370.1|KU909369.1|KU909368.1|KU909367.1|KU909366.1|KU909365.1|KU909364.1|KU909363.1|KU909362.1|KU909361.1|KU909360.1|KU909359.1|KU909358.1|KU909357.1|KU909356.1|KU909355.1|KU909354.1|KU909353.1|KU909352.1|KU909351.1|KU909350.1|KU909349.1|KU909348.1|KU909347.1|KU909346.1|KU909345.1|KU909344.1|KU909343.1|KU909342.1|KU909341.1|KU909340.1|KU909339.1|KU909338.1|KU909337.1|KU909336.1|KU909335.1|KU909334.1|KU909333.1|KU909332.1|KU909331.1|KU909330.1|KU909329.1|KU909328.1|KU909327.1|KU909326.1|KU909325.1|KU909324.1|KU909323.1|KU909322.1|KU909321.1|KU909320.1|KU909319.1|KU909318.1|KU909317.1|KU909316.1|KU909315.1|KU909314.1|KU909313.1|KU909312.1|KU909311.1|KU909310.1|KU909309.1|KU909308.1|KU909307.1|KU909306.1|KU909305.1|KU909304.1|KU909303.1|KU909302.1|KU909301.1|KU909300.1|KU909299.1|KU909298.1|KU909297.1|KU909296.1|KU909295.1|KU909294.1|KU909293.1|KU909292.1|KU909291.1|KU909290.1|KU909289.1|KU909288.1|KU909287.1|KU909286.1|KU909285.1|KU909284.1|KU909283.1|KU909282.1|KU909281.1|KU909280.1|KU909279.1|KU909278.1|KU909277.1|KU909276.1|KU909275.1|KU909274.1|KU909273.1|KU909272.1|KU909271.1|KU909270.1|KU909269.1|KU909268.1|KU909267.1|KU909266.1|KU909265.1|KU909264.1|KU909263.1|KU909262.1|KU909261.1|KU909260.1|KU909259.1|KU909258.1|KU909257.1|KU909256.1|KU909255.1|KU909254.1|KU909253.1|KU909252.1|KU909251.1|KU909250.1|KU909249.1|KU909248.1|KU909247.1|KU909246.1|KU909245.1|KU909244.1|KU909243.1|KU909242.1|KU909241.1|KU909240.1|KU909239.1|KU909238.1|KU909237.1|KU909236.1|KU909235.1|KU909234.1|KU909233.1|KU909232.1|KU909231.1|KU909230.1|KU909229.1|KU909228.1|KU909227.1|KU909226.1|KU909225.1|KU909224.1|KU909223.1|KU909222.1|KU909221.1|KU909220.1|KU909219.1|KU909218.1|KU909217.1|KU909216.1|KU909215.1|KU909214.1|KU909213.1|KU909212.1|KU909211.1|KU909210.1|KU909209.1|KU909208.1|KU909207.1|KU909206.1|KU909205.1|KU909204.1|KU909203.1|KU909202.1|KU909201.1|KU909200.1|KU909199.1|KU909198.1|KU909197.1|KU909196.1|KU909195.1|KU909194.1|KU909193.1|KU909192.1|KU909191.1|KU909190.1|KU909189.1|KU909188.1|KU909187.1|KU909186.1|KU909185.1|KU909184.1|KU909183.1|KU909182.1|KU909181.1|KU909180.1|KU909179.1|KU909178.1|KU909177.1|KU909176.1|KU909175.1|KU909174.1|KU909173.1|KU909172.1|KU909171.1|KU909170.1|KU909169.1|KU909168.1|KU909167.1|KU909166.1|KU909165.1|KU909164.1|KU909163.1|KU909162.1|KU909161.1|KU909160.1|KU909159.1|KU909158.1|KU909157.1|KU909156.1|KU909155.1|KU909154.1|KU909153.1|KU909152.1|KU909151.1|KU909150.1|KU909149.1|KU909148.1|KU909147.1|KU909146.1|KU909145.1|KU909144.1|KU909143.1|KU909142.1|KU909141.1|KU909140.1|KU909139.1|KU909138.1|KU909137.1|KU909136.1|KU909135.1|KU909134.1|KU909133.1|KU909132.1|KU909131.1|KU909130.1|KU909129.1|KU909128.1|KU909127.1|KU909126.1|KU909125.1|KU909124.1|KU909123.1|KU909122.1|KU909121.1|KU909120.1|KU909119.1|KU909118.1|KU909117.1|KU909116.1|KU909115.1|KU909114.1|KU909113.1|KU909112.1|KU909111.1|KU909110.1|KU909109.1|KU909108.1|KU909107.1|KU909106.1|KU909105.1|KU909104.1|KU909103.1|KU909102.1|KU909101.1|KU909100.1|KU909099.1|KU909098.1|KU909097.1|KU909096.1|KU909095.1|KU909094.1|KU909093.1|KU909092.1|KU909091.1|KU909090.1|KU909089.1|KU909088.1|KU909087.1|KU909086.1|KU909085.1|KU909084.1|KU909083.1|KU909082.1|KU909081.1|KU909080.1|KU909079.1|KU909078.1|KU909077.1|KU909076.1|KU909075.1|KU909074.1|KU909073.1|KU909072.1|KU909071.1|KU909070.1|KU909069.1|KU909068.1|KU909067.1|KU909066.1|KU909065.1|KU909064.1|KU909063.1|KU909062.1|KU909061.1|KU909060.1|KU909059.1|KU909058.1|KU909057.1|KU909056.1|KU909055.1|KU909054.1|KU909053.1|KU909052.1|KU909051.1|KU909050.1|KU909049.1|KU909048.1|KU909047.1|KU909046.1|KU909045.1|KU909044.1|KU909043.1|KU909042.1|KU909041.1|KU909040.1|KU909039.1|KU909038.1|KU909037.1|KU909036.1|KU909035.1|KU909034.1|KU909033.1|KU909032.1|KU909031.1|KU909030.1|KU909029.1|KU909028.1|KU909027.1|KU909026.1|KU909025.1|KU909024.1|KU909023.1|KU909022.1|KU909021.1|KU909020.1|KU909019.1|KU909018.1|KU909017.1|KU909016.1|KU909015.1|KU909014.1|KU909013.1|KU909012.1|KU909011.1|KU909010.1|KU909009.1|KU909008.1|KU909007.1|KU909006.1|KU909005.1|KU909004.1|KU909003.1|KU909002.1|KU909001.1|KU909000.1|KU908999.1|KU908998.1|KU908997.1|KU908996.1|KU908995.1|KU908994.1|KU908993.1|KU908992.1|KU908991.1|KU908990.1|KU908989.1|KU908988.1|KU908987.1|KU908986.1|KU908985.1|KU908984.1|KU908983.1|KU908982.1|KU908981.1|KU908980.1|KU908979.1|KU908978.1|KU908977.1|KU908976.1|KU908975.1|KU908974.1|KU908973.1|KU908972.1|KU908971.1|KU908970.1|KU908969.1|KU908968.1|KU908967.1|KU908966.1|KU908965.1|KU908964.1|KU908963.1|KU908962.1|KU908961.1|KU908960.1|KU908959.1|KU908958.1|KU908957.1|KU908956.1|KU908955.1|KU908954.1|KU908953.1|KU908952.1|KU908951.1|KU908950.1|KU908949.1|KU908948.1|KU908947.1|KU908946.1|KU908945.1|KU908944.1|KU908943.1|KU908942.1|KU908941.1|KU908940.1|KU908939.1|KU908938.1|KU908937.1|KU908936.1|KU908935.1|KU908934.1|KU908933.1|KU908932.1|KU908931.1|KU908930.1|KU908929.1|KU908928.1|KU908927.1|KU908926.1|KU908925.1|KU908924.1|KU908923.1|KU908922.1|KU908921.1|KU908920.1|KU908919.1|KU908918.1|KU908917.1|KU908916.1|KU908915.1|KU908914.1|KU908913.1|KU908912.1|KU908911.1|KU908910.1|KU908909.1|KU908908.1|KU908907.1|KU908906.1|KU908905.1|KU908904.1|KU908903.1|KU908902.1|KU908901.1|KU908900.1|KU908899.1|KU908898.1|KU908897.1|KU908896.1|KU908895.1|KU908894.1|KU908893.1|KU908892.1|KU908891.1|KU908890.1|KU908889.1|KU908888.1|KU908887.1|KU908886.1|KU908885.1|KU908884.1|KU908883.1|KU908882.1|KU908881.1|KU908880.1|KU908879.1|KU908878.1|KU908877.1|KU908876.1|KU908875.1|KU908874.1|KU908873.1|KU908872.1|KU908871.1|KU908870.1|KU908869.1|KU908868.1|KU908867.1|KU908866.1|KU908865.1|KU908864.1|KU908863.1|KU908862.1|KU908861.1|KU908860.1|KU908859.1|KU908858.1|KU908857.1|KU908856.1|KU908855.1|KU908854.1|KU908853.1|KU908852.1|KU908851.1|KU908850.1|KU908849.1|KU908848.1|KU908847.1|KU908846.1|KU908845.1|KU908844.1|KU908843.1|KU908842.1|KU908841.1|KU908840.1|KU908839.1|KU908838.1|KU908837.1|KU908836.1|KU908835.1|KU908834.1|KU908833.1|KU908832.1|KU908831.1|KU908830.1|KU908829.1|KU908828.1|KU908827.1|KU908826.1|KU908825.1|KU908824.1|KU908823.1|KU908822.1|KU908821.1|KU908820.1|KU908819.1|KU908818.1|KU908817.1|KU908816.1|KU908815.1|KU908814.1|KU908813.1|KU908812.1|KU908811.1|KU908810.1|KU908809.1|KU908808.1|KU908807.1|KU908806.1|KU908805.1|KU908804.1|KU908803.1|KU908802.1|KU908801.1|KU908800.1|KU908799.1|KU908798.1|KU908797.1|KU908796.1|KU908795.1|KU908794.1|KU908793.1|KU908792.1|KU908791.1|KU908790.1|KU908789.1|KU908788.1|KU908787.1|KU908786.1|KU908785.1|KU908784.1|KU908783.1|KU908782.1|KU908781.1|KU908780.1|KU908779.1|KU908778.1|KU908777.1|KU908776.1|KU908775.1|KU908774.1|KU908773.1|KU908772.1|KU908771.1|KU908770.1|KU908769.1|KU908768.1|KU908767.1|KU908766.1|KU908765.1|KU908764.1|KU908763.1|KU908762.1|KU908761.1|KU908760.1|KU908759.1|KU908758.1|KU908757.1|KU908756.1|KU908755.1|KU908754.1|KU908753.1|KU908752.1|KU908751.1|KU908750.1|KU908749.1|KU908748.1|KU908747.1|KU908746.1|KU908745.1|KU908744.1|KU908743.1|KU908742.1|KU908741.1|KU908740.1|KU908739.1|KU908738.1|KU908737.1|KU908736.1|KU908735.1|KU908734.1|KU908733.1|KU908732.1|KU908731.1|KU908730.1|KU908729.1|KU908728.1|KU908727.1|KU908726.1|KU908725.1|KU908724.1|KU908723.1|KU908722.1|KU908721.1|KU908720.1|KU908719.1|KU908718.1|KU908717.1|KU908716.1|KU908715.1|KU908714.1|KU908713.1|KU908712.1|KU908711.1|KU908710.1|KU908709.1|KU908708.1|KU908707.1|KU908706.1|KU908705.1|KU908704.1|KU908703.1|KU908702.1|KU908701.1|KU908700.1|KU908699.1|KU908698.1|KU908697.1|KU908696.1|KU908695.1|KU908694.1|KU908693.1|KU908692.1|KU908691.1|KU908690.1|KU908689.1|KU908688.1|KU908687.1|KU908686.1|KU908685.1|KU908684.1|KU908683.1|KU908682.1|KU908681.1|KU908680.1|KU908679.1|KU908678.1|KU908677.1|KU908676.1|KU908675.1|KU908674.1|KU908673.1|KU908672.1|KU908671.1|KU908670.1|KU908669.1|KU908668.1|KU908667.1|KU908666.1|KU908665.1|KU908664.1|KU908663.1|KU908662.1|KU908661.1|KU908660.1|KU908659.1|KU908658.1|KU908657.1|KU908656.1|KU908655.1|KU908654.1|KU908653.1|KU908652.1|KU908651.1|KU908650.1|KU908649.1|KU908648.1|KU908647.1|KU908646.1|KU908645.1|KU908644.1|KU908643.1|KU908642.1|KU908641.1|KU908640.1|KU908639.1|KU908638.1|KU908637.1|KU908636.1|KU908635.1|KU908634.1|KU908633.1|KU908632.1|KU908631.1|KU908630.1|KU908629.1|KU908628.1|KU908627.1|KU908626.1|KU908625.1|KU908624.1|KU908623.1|KU908622.1|KU908621.1|KU908620.1|KU908619.1|KU908618.1|KU908617.1|KU908616.1|KU908615.1|KU908614.1|KU908613.1|KU908612.1|KU908611.1|KU908610.1|KU908609.1|KU908608.1|KU908607.1|KU908606.1|KU908605.1|KU908604.1|KU908603.1|KU908602.1|KU908601.1|KU908600.1|KU908599.1|KU908598.1|KU908597.1|KU908596.1|KU908595.1|KU908594.1|KU908593.1|KU908592.1|KU908591.1|KU908590.1|KU908589.1|KU908588.1|KU908587.1|KU908586.1|KU908585.1|KU908584.1|KU908583.1|KU908582.1|KU908581.1|KU908580.1|KU908579.1|KU908578.1|KU908577.1|KU908576.1|KU908575.1|KU908574.1|KU908573.1|KU908572.1|KU908571.1|KU908570.1|KU908569.1|KU908568.1|KU908567.1|KU908566.1|KU908565.1|KU908564.1|KU908563.1|KU908562.1|KU908561.1|KU908560.1|KU908559.1|KU908558.1|KU908557.1|KU908556.1|KU908555.1|KU908554.1|KU908553.1|KU908552.1|KU908551.1|KU908550.1|KU908549.1|KU908548.1|KU908547.1|KU908546.1|KU908545.1|KU908544.1|KU908543.1|KU908542.1|KU908541.1|KU908540.1|KU908539.1|KU908538.1|KU908537.1|KU908536.1|KU908535.1|KU908534.1|KU908533.1|KU908532.1|KU908531.1|KU908530.1|KU908529.1|KU908528.1|KU908527.1|KU908526.1|KU908525.1|KU908524.1|KU908523.1|KU908522.1|KU908521.1|KU908520.1|KU908519.1|KU908518.1|KU908517.1|KU908516.1|KU908515.1|KU908514.1|KU908513.1|KU908512.1|KU908511.1|KU908510.1|KU908509.1|KU908508.1|KU908507.1|KU908506.1|KU908505.1|KU908504.1|KU908503.1|KU908502.1|KU908501.1|KU908500.1|KU908499.1|KU908498.1|KU908497.1|KU908496.1|KU908495.1|KU908494.1|KU908493.1|KU908492.1|KU908491.1|KU908490.1|KU908489.1|KU908488.1|KU908487.1|KU908486.1|KU908485.1|KU908484.1|KU908483.1|KU908482.1|KU908481.1|KU908480.1|KU908479.1|KU908478.1|KU908477.1|KU908476.1|KU908475.1|KU908474.1|KU908473.1|KU908472.1|KU908471.1|KU908470.1|KU908469.1|KU908468.1|KU908467.1|KU908466.1|KU908465.1|KU908464.1|KU908463.1|KU908462.1|KU908461.1|KU908460.1|KU908459.1|KU908458.1|KU908457.1|KU908456.1|KU908455.1|KU908454.1|KU908453.1|KU908452.1|KU908451.1|KU908450.1|KU908449.1|KU908448.1|KU908447.1|KU908446.1|KU908445.1|KU908444.1|KU908443.1|KU908442.1|KU908441.1|KU908440.1|KU908439.1|KU908438.1|KU908437.1|KU908436.1|KU908435.1|KU908434.1|KU908433.1|KU908432.1|KU908431.1|KU908430.1|KU908429.1|KU908428.1|KU908427.1|KU908426.1|KU908425.1|KU908424.1|KU908423.1|KU908422.1|KU908421.1|KU908420.1|KU908419.1|KU908418.1|KU908417.1|KU908416.1|KU908415.1|KU908414.1|KU908413.1|KU908412.1|KU908411.1|KU908410.1|KU908409.1|KU908408.1|KU908407.1|KU908406.1|KU908405.1|KU908404.1|KU908403.1|KU908402.1|KU908401.1|KU908400.1|KU908399.1|KU908398.1|KU908397.1|KU908396.1|KU908395.1|KU908394.1|KU908393.1|KU908392.1|KU908391.1|KU908390.1|KU908389.1|KU908388.1|KU908387.1|KU908386.1|KU908385.1|KU908384.1|KU908383.1|KU908382.1|KU908381.1|KU908380.1|KU908379.1|KU908378.1|KU908377.1|KU908376.1|KU908375.1|KU908374.1|KU908373.1|KU908372.1|KU908371.1|KU908370.1|KU908369.1|KU908368.1|KU908367.1|KU908366.1|KU908365.1|KU908364.1|KU908363.1|KU908362.1|KU908361.1|KU908360.1|KU908359.1|KU908358.1|KU908357.1|KU908356.1|KU908355.1|KU908354.1|KU908353.1|KU908352.1|KU908351.1|KU908350.1|KU908349.1|KU908348.1|KU908347.1|KU908346.1|KU908345.1|KU908344.1|KU908343.1|KU908342.1|KU908341.1|KU908340.1|KU908339.1|KU908338.1|KU908337.1|KU908336.1|KU908335.1|KU908334.1|KU908333.1|KU908332.1|KU908331.1|KU908330.1|KU908329.1|KU908328.1|KU908327.1|KU908326.1|KU908325.1|KU908324.1|KU908323.1|KU908322.1|KU908321.1|KU908320.1|KU908319.1|KU908318.1|KU908317.1|KU908316.1|KU908315.1|KU908314.1|KU908313.1|KU908312.1|KU908311.1|KU908310.1|KU908309.1|KU908308.1|KU908307.1|KU908306.1|KU908305.1|KU908304.1|KU908303.1|KU908302.1|KU908301.1|KU908300.1|KU908299.1|KU908298.1|KU908297.1|KU908296.1|KU908295.1|KU908294.1|KU908293.1|KU908292.1|KU908291.1|KU908290.1|KU908289.1|KU908288.1|KU908287.1|KU908286.1|KU908285.1|KU908284.1|KU908283.1|KU908282.1|KU908281.1|KU908280.1|KU908279.1|KU908278.1|KU908277.1|KU908276.1|KU908275.1|KU908274.1|KU908273.1|KU908272.1|KU908271.1|KU908270.1|KU908269.1|KU908268.1|KU908267.1|KU908266.1|KU908265.1|KU908264.1|KU908263.1|KU908262.1|KU908261.1|KU908260.1|KU908259.1|KU908258.1|KU908257.1|KU908256.1|KU908255.1|KU908254.1|KU908253.1|KU908252.1|KU908251.1|KU908250.1|KU908249.1|KU908248.1|KU908247.1|KU908246.1|KU908245.1|KU908244.1|KU908243.1|KU908242.1|KU908241.1|KU908240.1|KU908239.1|KU908238.1|KU908237.1|KU908236.1|KU908235.1|KU908234.1|KU908233.1|KU908232.1|KU908231.1|KU908230.1|KU908229.1|KU908228.1|KU908227.1|KU908226.1|KU908225.1|KU908224.1|KU908223.1|KU908222.1|KU908221.1|KU908220.1|KU908219.1|KU908218.1|KU908217.1|KU908216.1|KU908215.1|KU908214.1|KU908213.1|KU908212.1|KU908211.1|KU908210.1|KU908209.1|KU908208.1|KU908207.1|KU908206.1|KU908205.1|KU908204.1|KU908203.1|KU908202.1|KU908201.1|KU908200.1|KU908199.1|KU908198.1|KU908197.1|KU908196.1|KU908195.1|KU908194.1|KU908193.1|KU908192.1|KU908191.1|KU908190.1|KU908189.1|KU908188.1|KU908187.1|KU908186.1|KU908185.1|KU908184.1|KU908183.1|KU908182.1|KU908181.1|KU908180.1|KU908179.1|KU908178.1|KU908177.1|KU908176.1|KU908175.1|KU908174.1|KU908173.1|KU908172.1|KU908171.1|KU908170.1|KU908169.1|KU908168.1|KU908167.1|KU908166.1|KU908165.1|KU908164.1|KU908163.1|KU908162.1|KU908161.1|KU908160.1|KU908159.1|KU908158.1|KU908157.1|KU908156.1|KU908155.1|KU908154.1|KU908153.1|KU908152.1|KU908151.1|KU908150.1|KU908149.1|KU908148.1|KU908147.1|KU908146.1|KU908145.1|KU908144.1|KU908143.1|KU908142.1|KU908141.1|KU908140.1|KU908139.1|KU908138.1|KU908137.1|KU908136.1|KU908135.1|KU908134.1|KU908133.1|KU908132.1|KU908131.1|KU908130.1|KU908129.1|KU908128.1|KU908127.1|KU908126.1|KU908125.1|KU908124.1|KU908123.1|KU908122.1|KU908121.1|KU908120.1|KU908119.1|KU908118.1|KU908117.1|KU908116.1|KU908115.1|KU908114.1|KU908113.1|KU908112.1|KU908111.1|KU908110.1|KU908109.1|KU908108.1|KU908107.1|KU908106.1|KU908105.1|KU908104.1|KU908103.1|KU908102.1|KU908101.1|KU908100.1|KU908099.1|KU908098.1|KU908097.1|KU908096.1|KU908095.1|KU908094.1|KU908093.1|KU908092.1|KU908091.1|KU908090.1|KU908089.1|KU908088.1|KU908087.1|KU908086.1|KU908085.1|KU908084.1|KU908083.1|KU908082.1|KU908081.1|KU908080.1|KU908079.1|KU908078.1|KU908077.1|KU908076.1|KU908075.1|KU908074.1|KU908073.1|KU908072.1|KU908071.1|KU908070.1|KU908069.1|KU908068.1|KU908067.1|KU908066.1|KU908065.1|KU908064.1|KU908063.1|KU908062.1|KU908061.1|KU908060.1|KU908059.1|KU908058.1|KU908057.1|KU908056.1|KU908055.1|KU908054.1|KU908053.1|KU908052.1|KU908051.1|KU908050.1|KU908049.1|KU908048.1|KU908047.1|KU908046.1|KU908045.1|KU908044.1|KU908043.1|KU908042.1|KU908041.1|KU908040.1|KU908039.1|KU908038.1|KU908037.1|KU908036.1|KU908035.1|KU908034.1|KU908033.1|KU908032.1|KU908031.1|KU908030.1|KU908029.1|KU908028.1|KU908027.1|KU908026.1|KU908025.1|KU908024.1|KU908023.1|KU908022.1|KU908021.1|KU908020.1|KU908019.1|KU908018.1|KU908017.1|KU908016.1|KU908015.1|KU908014.1|KU908013.1|KU908012.1|KU908011.1|KU908010.1|KU908009.1|KU908008.1|KU908007.1|KU908006.1|KU908005.1|KU908004.1|KU908003.1|KU908002.1|KU908001.1|KU908000.1|KU907999.1|KU907998.1|KU907997.1|KU907996.1|KU907995.1|KU907994.1|KU907993.1|KU907992.1|KU907991.1|KU907990.1|KU907989.1|KU907988.1|KU907987.1|KU907986.1|KU907985.1|KU907984.1|KU907983.1|KU907982.1|KU907981.1|KU907980.1|KU907979.1|KU907978.1|KU907977.1|KU907976.1|KU907975.1|KU907974.1|KU907973.1|KU907972.1|KU907971.1|KU907970.1|KU907969.1|KU907968.1|KU907967.1|KU907966.1|KU907965.1|KU907964.1|KU907963.1|KU907962.1|KU907961.1|KU907960.1|KU907959.1|KU907958.1|KU907957.1|KU907956.1|KU907955.1|KU907954.1|KU907953.1|KU907952.1|KU907951.1|KU907950.1|KU907949.1|KU907948.1|KU907947.1|KU907946.1|KU907945.1|KU907944.1|KU907943.1|KU907942.1|KU907941.1|KU907940.1|KU907939.1|KU907938.1|KU907937.1|KU907936.1|KU907935.1|KU907934.1|KU907933.1|KU907932.1|KU907931.1|KU907930.1|KU907929.1|KU907928.1|KU907927.1|KU907926.1|KU907925.1|KU907924.1|KU907923.1|KU907922.1|KU907921.1|KU907920.1|KU907919.1|KU907918.1|KU907917.1|KU907916.1|KU907915.1|KU907914.1|KU907913.1|KU907912.1|KU907911.1|KU907910.1|KU907909.1|KU907908.1|KU907907.1|KU907906.1|KU907905.1|KU907904.1|KU907903.1|KU907902.1|KU907901.1|KU907900.1|KU907899.1|KU907898.1|KU907897.1|KU907896.1|KU907895.1|KU907894.1|KU907893.1|KU907892.1|KU907891.1|KU907890.1|KU907889.1|KU907888.1|KU907887.1|KU907886.1|KU907885.1|KU907884.1|KU907883.1|KU907882.1|KU907881.1|KU907880.1|KU907879.1|KU907878.1|KU907877.1|KU907876.1|KU907875.1|KU907874.1|KU907873.1|KU907872.1|KU907871.1|KU907870.1|KU907869.1|KU907868.1|KU907867.1|KU907866.1|KU907865.1|KU907864.1|KU907863.1|KU907862.1|KU907861.1|KU907860.1|KU907859.1|KU907858.1|KU907857.1|KU907856.1|KU907855.1|KU907854.1|KU907853.1|KU907852.1|KU907851.1|KU907850.1|KU907849.1|KU907848.1|KU907847.1|KU907846.1|KU907845.1|KU907844.1|KU907843.1|KU907842.1|KU907841.1|KU907840.1|KU907839.1|KU907838.1|KU907837.1|KU907836.1|KU907835.1|KU907834.1|KU907833.1|KU907832.1|KU907831.1|KU907830.1|KU907829.1|KU907828.1|KU907827.1|KU907826.1|KU907825.1|KU907824.1|KU907823.1|KU907822.1|KU907821.1|KU907820.1|KU907819.1|KU907818.1|KU907817.1|KU907816.1|KU907815.1|KU907814.1|KU907813.1|KU907812.1|KU907811.1|KU907810.1|KU907809.1|KU907808.1|KU907807.1|KU907806.1|KU907805.1|KU907804.1|KU907803.1|KU907802.1|KU907801.1|KU907800.1|KU907799.1|KU907798.1|KU907797.1|KU907796.1|KU907795.1|KU907794.1|KU907793.1|KU907792.1|KU907791.1|KU907790.1|KU907789.1|KU907788.1|KU907787.1|KU907786.1|KU907785.1|KU907784.1|KU907783.1|KU907782.1|KU907781.1|KU907780.1|KU907779.1|KU907778.1|KU907777.1|KU907776.1|KU907775.1|KU907774.1|KU907773.1|KU907772.1|KU907771.1|KU907770.1|KU907769.1|KU907768.1|KU907767.1|KU907766.1|KU907765.1|KU907764.1|KU907763.1|KU907762.1|KU907761.1|KU907760.1|KU907759.1|KU907758.1|KU907757.1|KU907756.1|KU907755.1|KU907754.1|KU907753.1|KU907752.1|KU907751.1|KU907750.1|KU907749.1|KU907748.1|KU907747.1|KU907746.1|KU907745.1|KU907744.1|KU907743.1|KU907742.1|KU907741.1|KU907740.1|KU907739.1|KU907738.1|KU907737.1|KU907736.1|KU907735.1|KU907734.1|KU907733.1|KU907732.1|KU907731.1|KU907730.1|KU907729.1|KU907728.1|KU907727.1|KU907726.1|KU907725.1|KU907724.1|KU907723.1|KU907722.1|KU907721.1|KU907720.1|KU907719.1|KU907718.1|KU907717.1|KU907716.1|KU907715.1|KU907714.1|KU907713.1|KU907712.1|KU907711.1|KU907710.1|KU907709.1|KU907708.1|KU907707.1|KU907706.1|KU907705.1|KU907704.1|KU907703.1|KU907702.1|KU907701.1|KU907700.1|KU907699.1|KU907698.1|KU907697.1|KU907696.1|KU907695.1|KU907694.1|KU907693.1|KU907692.1|KU907691.1|KU907690.1|KU907689.1|KU907688.1|KU907687.1|KU907686.1|KU907685.1|KU907684.1|KU907683.1|KU907682.1|KU907681.1|KU907680.1|KU907679.1|KU907678.1|KU907677.1|KU907676.1|KU907675.1|KU907674.1|KU907673.1|KU907672.1|KU907671.1|KU907670.1|KU907669.1|KU907668.1|KU907667.1|KU907666.1|KU907665.1|KU907664.1|KU907663.1|KU907662.1|KU907661.1|KU907660.1|KU907659.1|KU907658.1|KU907657.1|KU907656.1|KU907655.1|KU907654.1|KU907653.1|KU907652.1|KU907651.1|KU907650.1|KU907649.1|KU907648.1|KU907647.1|KU907646.1|KU907645.1|KU907644.1|KU907643.1|KU907642.1|KU907641.1|KU907640.1|KU907639.1|KU907638.1|KU907637.1|KU907636.1|KU907635.1|KU907634.1|KU907633.1|KU907632.1|KU907631.1|KU907630.1|KU907629.1|KU907628.1|KU907627.1|KU907626.1|KU907625.1|KU907624.1|KU907623.1|KU907622.1|KU907621.1|KU907620.1|KU907619.1|KU907618.1|KU907617.1|KU907616.1|KU907615.1|KU907614.1|KU907613.1|KU907612.1|KU907611.1|KU907610.1|KU907609.1|KU907608.1|KU907607.1|KU907606.1|KU907605.1|KU907604.1|KU907603.1|KU907602.1|KU907601.1|KU907600.1|KU907599.1|KU907598.1|KU907597.1|KU907596.1|KU907595.1|KU907594.1|KU907593.1|KU907592.1|KU907591.1|KU907590.1|KU907589.1|KU907588.1|KU907587.1|KU907586.1|KU907585.1|KU907584.1|KU907583.1|KU907582.1|KU907581.1|KU907580.1|KU907579.1|KU907578.1|KU907577.1|KU907576.1|KU907575.1|KU907574.1|KU907573.1|KU907572.1|KU907571.1|KU907570.1|KU907569.1|KU907568.1|KU907567.1|KU907566.1|KU907565.1|KU907564.1|KU907563.1|KU907562.1|KU907561.1|KU907560.1|KU907559.1|KU907558.1|KU907557.1|KU907556.1|KU907555.1|KU907554.1|KU907553.1|KU907552.1|KU907551.1|KU907550.1|KU907549.1|KU907548.1|KU907547.1|KU907546.1|KU907545.1|KU907544.1|KU907543.1|KU907542.1|KU907541.1|KU907540.1|KU907539.1|KU907538.1|KU907537.1|KU907536.1|KU907535.1|KU907534.1|KU907533.1|KU907532.1|KU907531.1|KU907530.1|KU907529.1|KU907528.1|KU907527.1|KU907526.1|KU907525.1|KU907524.1|KU907523.1|KU907522.1|KU907521.1|KU907520.1|KU907519.1|KU907518.1|KU907517.1|KU907516.1|KU907515.1|KU907514.1|KU907513.1|KU907512.1|KU907511.1|KU907510.1|KU907509.1|KU907508.1|KU907507.1|KU907506.1|KU907505.1|KU907504.1|KU907503.1|KU907502.1|KU907501.1|KU907500.1|KU907499.1|KU907498.1|KU907497.1|KU907496.1|KU907495.1|KU907494.1|KU907493.1|KU907492.1|KU907491.1|KU907490.1|KU907489.1|KU907488.1|KU907487.1|KU907486.1|KU907485.1|KU907484.1|KU907483.1|KU907482.1|KU907481.1|KU907480.1|KU907479.1|KU907478.1|KU907477.1|KU907476.1|KU907475.1|KU907474.1|KU907473.1|KU907472.1|KU907471.1|KU907470.1|KU907469.1|KU907468.1|KU907467.1|KU907466.1|KU907465.1|KU907464.1|KU907463.1|KU907462.1|KU907461.1|KU907460.1|KU907459.1|KU907458.1|KU907457.1|KU907456.1|KU907455.1|KU907454.1|KU907453.1|KU907452.1|KU907451.1|KU907450.1|KU907449.1|KU907448.1|KU907447.1|KU907446.1|KU907445.1|KU907444.1|KU907443.1|KU907442.1|KU907441.1|KU907440.1|KU907439.1|KU907438.1|KU907437.1|KU907436.1|KU907435.1|KU907434.1|KU907433.1|KU907432.1|KU907431.1|KU907430.1|KU907429.1|KU907428.1|KU907427.1|KU907426.1|KU907425.1|KU907424.1|KU907423.1|KU907422.1|KU907421.1|KU907420.1|KU907419.1|KU907418.1|KU907417.1|KU907416.1|KU907415.1|KU907414.1|KU907413.1|KU907412.1|KU907411.1|KU907410.1|KU907409.1|KU907408.1|KU907407.1|KU907406.1|KU907405.1|KU907404.1|KU907403.1|KU907402.1|KU907401.1|KU907400.1|KU907399.1|KU907398.1|KU907397.1|KU907396.1|KU907395.1|KU907394.1|KU907393.1|KU907392.1|KU907391.1|KU907390.1|KU907389.1|KU907388.1|KU907387.1|KU907386.1|KU907385.1|KU907384.1|KU907383.1|KU907382.1|KU907381.1|KU907380.1|KU907379.1|KU907378.1|KU907377.1|KU907376.1|KU907375.1|KU907374.1|KU907373.1|KU907372.1|KU907371.1|KU907370.1|KU907369.1|KU907368.1|KU907367.1|KU907366.1|KU907365.1|KU907364.1|KU907363.1|KU907362.1|KU907361.1|KU907360.1|KU907359.1|KU907358.1|KU907357.1|KU907356.1|KU907355.1|KU907354.1|KU907353.1|KU907352.1|KU907351.1|KU907350.1|KU907349.1|KU907348.1|KU907347.1|KU907346.1|KU907345.1|KU907344.1|KU907343.1|KU907342.1|KU907341.1|KU907340.1|KU907339.1|KU907338.1|KU907337.1|KU907336.1|KU907335.1|KU907334.1|KU907333.1|KU907332.1|KU907331.1|KU907330.1|KU907329.1|KU907328.1|KU907327.1|KU907326.1|KU907325.1|KU907324.1|KU907323.1|KU907322.1|KU907321.1|KU907320.1|KU907319.1|KU907318.1|KU907317.1|KU907316.1|KU907315.1|KU907314.1|KU907313.1|KU907312.1|KU907311.1|KU907310.1|KU907309.1|KU907308.1|KU907307.1|KU907306.1|KU907305.1|KU907304.1|KU907303.1|KU907302.1|KU907301.1|KU907300.1|KU907299.1|KU907298.1|KU907297.1|KU907296.1|KU907295.1|KU907294.1|KU907293.1|KU907292.1|KU907291.1|KU907290.1|KU907289.1|KU907288.1|KU907287.1|KU907286.1|KU907285.1|KU907284.1|KU907283.1|KU907282.1|KU907281.1|KU907280.1|KU907279.1|KU907278.1|KU907277.1|KU907276.1|KU907275.1|KU907274.1|KU907273.1|KU907272.1|KU907271.1|KU907270.1|KU907269.1|KU907268.1|KU907267.1|KU907266.1|KU907265.1|KU907264.1|KU907263.1|KU907262.1|KU907261.1|KU907260.1|KU907259.1|KU907258.1|KU907257.1|KU907256.1|KU907255.1|KU907254.1|KU907253.1|KU907252.1|KU907251.1|KU907250.1|KU907249.1|KU907248.1|KU907247.1|KU907246.1|KU907245.1|KU907244.1|KU907243.1|KU907242.1|KU907241.1|KU907240.1|KU907239.1|KU907238.1|KU907237.1|KU907236.1|KU907235.1|KU907234.1|KU907233.1|KU907232.1|KU907231.1|KU907230.1|KU907229.1|KU907228.1|KU907227.1|KU907226.1|KU907225.1|KU907224.1|KU907223.1|KU907222.1|KU907221.1|KU907220.1|KU907219.1|KU907218.1|KU907217.1|KU907216.1|KU907215.1|KU907214.1|KU907213.1|KU907212.1|KU907211.1|KU907210.1|KU907209.1|KU907208.1|KU907207.1|KU907206.1|KU907205.1|KU907204.1|KU907203.1|KU907202.1|KU907201.1|KU907200.1|KU907199.1|KU907198.1|KU907197.1|KU907196.1|KU907195.1|KU907194.1|KU907193.1|KU907192.1|KU907191.1|KU907190.1|KU907189.1|KU907188.1|KU907187.1|KU907186.1|KU907185.1|KU907184.1|KU907183.1|KU907182.1|KU907181.1|KU907180.1|KU907179.1|KU907178.1|KU907177.1|KU907176.1|KU907175.1|KU907174.1|KU907173.1|KU907172.1|KU907171.1|KU907170.1|KU907169.1|KU907168.1|KU907167.1|KU907166.1|KU907165.1|KU907164.1|KU907163.1|KU907162.1|KU907161.1|KU907160.1|KU907159.1|KU907158.1|KU907157.1|KU907156.1|KU907155.1|KU907154.1|KU907153.1|KU907152.1|KU907151.1|KU907150.1|KU907149.1|KU907148.1|KU907147.1|KU907146.1|KU907145.1|KU907144.1|KU907143.1|KU907142.1|KU907141.1|KU907140.1|KU907139.1|KU907138.1|KU907137.1|KU907136.1|KU907135.1|KU907134.1|KU907133.1|KU907132.1|KU907131.1|KU907130.1|KU907129.1|KU907128.1|KU907127.1|KU907126.1|KU907125.1|KU907124.1|KU907123.1|KU907122.1|KU907121.1|KU907120.1|KU907119.1|KU907118.1|KU907117.1|KU907116.1|KU907115.1|KU907114.1|KU907113.1|KU907112.1|KU907111.1|KU907110.1|KU907109.1|KU907108.1|KU907107.1|KU907106.1|KU907105.1|KU907104.1|KU907103.1|KU907102.1|KU907101.1|KU907100.1|KU907099.1|KU907098.1|KU907097.1|KU907096.1|KU907095.1|KU907094.1|KU907093.1|KU907092.1|KU907091.1|KU907090.1|KU907089.1|KU907088.1|KU907087.1|KU907086.1|KU907085.1|KU907084.1|KU907083.1|KU907082.1|KU907081.1|KU907080.1|KU907079.1|KU907078.1|KU907077.1|KU907076.1|KU907075.1|KU907074.1|KU907073.1|KU907072.1|KU907071.1|KU907070.1|KU907069.1|KU907068.1|KU907067.1|KU907066.1|KU907065.1|KU907064.1|KU907063.1|KU907062.1|KU907061.1|KU907060.1|KU907059.1|KU907058.1|KU907057.1|KU907056.1|KU907055.1|KU907054.1|KU907053.1|KU907052.1|KU907051.1|KU907050.1|KU907049.1|KU907048.1|KU907047.1|KU907046.1|KU907045.1|KU907044.1|KU907043.1|KU907042.1|KU907041.1|KU907040.1|KU907039.1|KU907038.1|KU907037.1|KU907036.1|KU907035.1|KU907034.1|KU907033.1|KU907032.1|KU907031.1|KU907030.1|KU907029.1|KU907028.1|KU907027.1|KU907026.1|KU907025.1|KU907024.1|KU907023.1|KU907022.1|KU907021.1|KU907020.1|KU907019.1|KU907018.1|KU907017.1|KU907016.1|KU907015.1|KU907014.1|KU907013.1|KU907012.1|KU907011.1|KU907010.1|KU907009.1|KU907008.1|KU907007.1|KU907006.1|KU907005.1|KU907004.1|KU907003.1|KU907002.1|KU907001.1|KU907000.1|KU906999.1|KU906998.1|KU906997.1|KU906996.1|KU906995.1|KU906994.1|KU906993.1|KU906992.1|KU906991.1|KU906990.1|KU906989.1|KU906988.1|KU906987.1|KU906986.1|KU906985.1|KU906984.1|KU906983.1|KU906982.1|KU906981.1|KU906980.1|KU906979.1|KU906978.1|KU906977.1|KU906976.1|KU906975.1|KU906974.1|KU906973.1|KU906972.1|KU906971.1|KU906970.1|KU906969.1|KU906968.1|KU906967.1|KU906966.1|KU906965.1|KU906964.1|KU906963.1|KU906962.1|KU906961.1|KU906960.1|KU906959.1|KU906958.1|KU906957.1|KU906956.1|KU906955.1|KU906954.1|KU906953.1|KU906952.1|KU906951.1|KU906950.1|KU906949.1|KU906948.1|KU906947.1|KU906946.1|KU906945.1|KU906944.1|KU906943.1|KU906942.1|KU906941.1|KU906940.1|KU906939.1|KU906938.1|KU906937.1|KU906936.1|KU906935.1|KU906934.1|KU906933.1|KU906932.1|KU906931.1|KU906930.1|KU906929.1|KU906928.1|KU906927.1|KU906926.1|KU906925.1|KU906924.1|KU906923.1|KU906922.1|KU906921.1|KU906920.1|KU906919.1|KU906918.1|KU906917.1|KU906916.1|KU906915.1|KU906914.1|KU906913.1|KU906912.1|KU906911.1|KU906910.1|KU906909.1|KU906908.1|KU906907.1|KU906906.1|KU906905.1|KU906904.1|KU906903.1|KU906902.1|KU906901.1|KU906900.1|KU906899.1|KU906898.1|KU906897.1|KU906896.1|KU906895.1|KU906894.1|KU906893.1|KU906892.1|KU906891.1|KU906890.1|KU906889.1|KU906888.1|KU906887.1|KU906886.1|KU906885.1|KU906884.1|KU906883.1|KU906882.1|KU906881.1|KU906880.1|KU906879.1|KU906878.1|KU906877.1|KU906876.1|KU906875.1|KU906874.1|KU906873.1|KU906872.1|KU906871.1|KU906870.1|KU906869.1|KU906868.1|KU906867.1|KU906866.1|KU906865.1|KU906864.1|KU906863.1|KU906862.1|KU906861.1|KU906860.1|KU906859.1|KU906858.1|KU906857.1|KU906856.1|KU906855.1|KU906854.1|KU906853.1|KU906852.1|KU906851.1|KU906850.1|KU906849.1|KU906848.1|KU906847.1|KU906846.1|KU906845.1|KU906844.1|KU906843.1|KU906842.1|KU906841.1|KU906840.1|KU906839.1|KU906838.1|KU906837.1|KU906836.1|KU906835.1|KU906834.1|KU906833.1|KU906832.1|KU906831.1|KU906830.1|KU906829.1|KU906828.1|KU906827.1|KU906826.1|KU906825.1|KU906824.1|KU906823.1|KU906822.1|KU906821.1|KU906820.1|KU906819.1|KU906818.1|KU906817.1|KU906816.1|KU906815.1|KU906814.1|KU906813.1|KU906812.1|KU906811.1|KU906810.1|KU906809.1|KU906808.1|KU906807.1|KU906806.1|KU906805.1|KU906804.1|KU906803.1|KU906802.1|KU906801.1|KU906800.1|KU906799.1|KU906798.1|KU906797.1|KU906796.1|KU906795.1|KU906794.1|KU906793.1|KU906792.1|KU906791.1|KU906790.1|KU906789.1|KU906788.1|KU906787.1|KU906786.1|KU906785.1|KU906784.1|KU906783.1|KU906782.1|KU906781.1|KU906780.1|KU906779.1|KU906778.1|KU906777.1|KU906776.1|KU906775.1|KU906774.1|KU906773.1|KU906772.1|KU906771.1|KU906770.1|KU906769.1|KU906768.1|KU906767.1|KU906766.1|KU906765.1|KU906764.1|KU906763.1|KU906762.1|KU906761.1|KU906760.1|KU906759.1|KU906758.1|KU906757.1|KU906756.1|KU906755.1|KU906754.1|KU906753.1|KU906752.1|KU906751.1|KU906750.1|KU906749.1|KU906748.1|KU906747.1|KU906746.1|KU906745.1|KU906744.1|KU906743.1|KU906742.1|KU906741.1|KU906740.1|KU906739.1|KU906738.1|KU906737.1|KU906736.1|KU906735.1|KU906734.1|KU906733.1|KU906732.1|KU906731.1|KU906730.1|KU906729.1|KU906728.1|KU906727.1|KU906726.1|KU906725.1|KU906724.1|KU906723.1|KU906722.1|KU906721.1|KU906720.1|KU906719.1|KU906718.1|KU906717.1|KU906716.1|KU906715.1|KU906714.1|KU906713.1|KU906712.1|KU906711.1|KU906710.1|KU906709.1|KU906708.1|KU906707.1|KU906706.1|KU906705.1|KU906704.1|KU906703.1|KU906702.1|KU906701.1|KU906700.1|KU906699.1|KU906698.1|KU906697.1|KU906696.1|KU906695.1|KU906694.1|KU906693.1|KU906692.1|KU906691.1|KU906690.1|KU906689.1|KU906688.1|KU906687.1|KU906686.1|KU906685.1|KU906684.1|KU906683.1|KU906682.1|KU906681.1|KU906680.1|KU906679.1|KU906678.1|KU906677.1|KU906676.1|KU906675.1|KU906674.1|KU906673.1|KU906672.1|KU906671.1|KU906670.1|KU906669.1|KU906668.1|KU906667.1|KU906666.1|KU906665.1|KU906664.1|KU906663.1|KU906662.1|KU906661.1|KU906660.1|KU906659.1|KU906658.1|KU906657.1|KU906656.1|KU906655.1|KU906654.1|KU906653.1|KU906652.1|KU906651.1|KU906650.1|KU906649.1|KU906648.1|KU906647.1|KU906646.1|KU906645.1|KU906644.1|KU906643.1|KU906642.1|KU906641.1|KU906640.1|KU906639.1|KU906638.1|KU906637.1|KU906636.1|KU906635.1|KU906634.1|KU906633.1|KU906632.1|KU906631.1|KU906630.1|KU906629.1|KU906628.1|KU906627.1|KU906626.1|KU906625.1|KU906624.1|KU906623.1|KU906622.1|KU906621.1|KU906620.1|KU906619.1|KU906618.1|KU906617.1|KU906616.1|KU906615.1|KU906614.1|KU906613.1|KU906612.1|KU906611.1|KU906610.1|KU906609.1|KU906608.1|KU906607.1|KU906606.1|KU906605.1|KU906604.1|KU906603.1|KU906602.1|KU906601.1|KU906600.1|KU906599.1|KU906598.1|KU906597.1|KU906596.1|KU906595.1|KU906594.1|KU906593.1|KU906592.1|KU906591.1|KU906590.1|KU906589.1|KU906588.1|KU906587.1|KU906586.1|KU906585.1|KU906584.1|KU906583.1|KU906582.1|KU906581.1|KU906580.1|KU906579.1|KU906578.1|KU906577.1|KU906576.1|KU906575.1|KU906574.1|KU906573.1|KU906572.1|KU906571.1|KU906570.1|KU906569.1|KU906568.1|KU906567.1|KU906566.1|KU906565.1|KU906564.1|KU906563.1|KU906562.1|KU906561.1|KU906560.1|KU906559.1|KU906558.1|KU906557.1|KU906556.1|KU906555.1|KU906554.1|KU906553.1|KU906552.1|KU906551.1|KU906550.1|KU906549.1|KU906548.1|KU906547.1|KU906546.1|KU906545.1|KU906544.1|KU906543.1|KU906542.1|KU906541.1|KU906540.1|KU906539.1|KU906538.1|KU906537.1|KU906536.1|KU906535.1|KU906534.1|KU906533.1|KU906532.1|KU906531.1|KU906530.1|KU906529.1|KU906528.1|KU906527.1|KU906526.1|KU906525.1|KU906524.1|KU906523.1|KU906522.1|KU906521.1|KU906520.1|KU906519.1|KU906518.1|KU906517.1|KU906516.1|KU906515.1|KU906514.1|KU906513.1|KU906512.1|KU906511.1|KU906510.1|KU906509.1|KU906508.1|KU906507.1|KU906506.1|KU906505.1|KU906504.1|KU906503.1|KU906502.1|KU906501.1|KU906500.1|KU906499.1|KU906498.1|KU906497.1|KU906496.1|KU906495.1|KU906494.1|KU906493.1|KU906492.1|KU906491.1|KU906490.1|KU906489.1|KU906488.1|KU906487.1|KU906486.1|KU906485.1|KU906484.1|KU906483.1|KU906482.1|KU906481.1|KU906480.1|KU906479.1|KU906478.1|KU906477.1|KU906476.1|KU906475.1|KU906474.1|KU906473.1|KU906472.1|KU906471.1|KU906470.1|KU906469.1|KU906468.1|KU906467.1|KU906466.1|KU906465.1|KU906464.1|KU906463.1|KU906462.1|KU906461.1|KU906460.1|KU906459.1|KU906458.1|KU906457.1|KU906456.1|KU906455.1|KU906454.1|KU906453.1|KU906452.1|KU906451.1|KU906450.1|KU906449.1|KU906448.1|KU906447.1|KU906446.1|KU906445.1|KU906444.1|KU906443.1|KU906442.1|KU906441.1|KU906440.1|KU906439.1|KU906438.1|KU906437.1|KU906436.1|KU906435.1|KU906434.1|KU906433.1|KU906432.1|KU906431.1|KU906430.1|KU906429.1|KU906428.1|KU906427.1|KU906426.1|KU906425.1|KU906424.1|KU906423.1|KU906422.1|KU906421.1|KU906420.1|KU906419.1|KU906418.1|KU906417.1|KU906416.1|KU906415.1|KU906414.1|KU906413.1|KU906412.1|KU906411.1|KU906410.1|KU906409.1|KU906408.1|KU906407.1|KU906406.1|KU906405.1|KU906404.1|KU906403.1|KU906402.1|KU906401.1|KU906400.1|KU906399.1|KU906398.1|KU906397.1|KU906396.1|KU906395.1|KU906394.1|KU906393.1|KU906392.1|KU906391.1|KU906390.1|KU906389.1|KU906388.1|KU906387.1|KU906386.1|KU906385.1|KU906384.1|KU906383.1|KU906382.1|KU906381.1|KU906380.1|KU906379.1|KU906378.1|KU906377.1|KU906376.1|KU906375.1|KU906374.1|KU906373.1|KU906372.1|KU906371.1|KU906370.1|KU906369.1|KU906368.1|KU906367.1|KU906366.1|KU906365.1|KU906364.1|KU906363.1|KU906362.1|KU906361.1|KU906360.1|KU906359.1|KU906358.1|KU906357.1|KU906356.1|KU906355.1|KU906354.1|KU906353.1|KU906352.1|KU906351.1|KU906350.1|KU906349.1|KU906348.1|KU906347.1|KU906346.1|KU906345.1|KU906344.1|KU906343.1|KU906342.1|KU906341.1|KU906340.1|KU906339.1|KU906338.1|KU906337.1|KU906336.1|KU906335.1|KU906334.1|KU906333.1|KU906332.1|KU906331.1|KU906330.1|KU906329.1|KU906328.1|KU906327.1|KU906326.1|KU906325.1|KU906324.1|KU906323.1|KU906322.1|KU906321.1|KU906320.1|KU906319.1|KU906318.1|KU906317.1|KU906316.1|KU906315.1|KU906314.1|KU906313.1|KU906312.1|KU906311.1|KU906310.1|KU906309.1|KU906308.1|KU906307.1|KU906306.1|KU906305.1|KU906304.1|KU906303.1|KU906302.1|KU906301.1|KU906300.1|KU906299.1|KU906298.1|KU906297.1|KU906296.1|KU906295.1|KU906294.1|KU906293.1|KU906292.1|KU906291.1|KU906290.1|KU906289.1|KU906288.1|KU906287.1|KU906286.1|KU906285.1|KU906284.1|KU906283.1|KU906282.1|KU906281.1|KU906280.1|KU906279.1|KU906278.1|KU906277.1|KU906276.1|KU906275.1|KU906274.1|KU906273.1|KU906272.1|KU906271.1|KU906270.1|KU906269.1|KU906268.1|KU906267.1|KU906266.1|KU906265.1|KU906264.1|KU906263.1|KU906262.1|KU906261.1|KU906260.1|KU906259.1|KU906258.1|KU906257.1|KU906256.1|KU906255.1|KU906254.1|KU906253.1|KU906252.1|KU906251.1|KU906250.1|KU906249.1|KU906248.1|KU906247.1|KU906246.1|KU906245.1|KU906244.1|KU906243.1|KU906242.1|KU906241.1|KU906240.1|KU906239.1|KU906238.1|KU906237.1|KU906236.1|KU906235.1|KU906234.1|KU906233.1|KU906232.1|KU906231.1|KU906230.1|KU906229.1|KU906228.1|KU906227.1|KU906226.1|KU906225.1|KU906224.1|KU906223.1|KU906222.1|KU906221.1|KU906220.1|KU906219.1|KU906218.1|KU906217.1|KU906216.1|KU906215.1|KU906214.1|KU906213.1|KU906212.1|KU906211.1|KU906210.1|KU906209.1|KU906208.1|KU906207.1|KU906206.1|KU906205.1|KU906204.1|KU906203.1|KU906202.1|KU906201.1|KU906200.1|KU906199.1|KU906198.1|KU906197.1|KU906196.1|KU906195.1|KU906194.1|KU906193.1|KU906192.1|KU906191.1|KU906190.1|KU906189.1|KU906188.1|KU906187.1|KU906186.1|KU906185.1|KU906184.1|KU906183.1|KU906182.1|KU906181.1|KU906180.1|KU906179.1|KU906178.1|KU906177.1|KU906176.1|KU906175.1|KU906174.1|KU906173.1|KU906172.1|KU906171.1|KU906170.1|KU906169.1|KU906168.1|KU906167.1|KU906166.1|KU906165.1|KU906164.1|KU906163.1|KU906162.1|KU906161.1|KU906160.1|KU906159.1|KU906158.1|KU906157.1|KU906156.1|KU906155.1|KU906154.1|KU906153.1|KU906152.1|KU906151.1|KU906150.1|KU906149.1|KU906148.1|KU906147.1|KU906146.1|KU906145.1|KU906144.1|KU906143.1|KU906142.1|KU906141.1|KU906140.1|KU906139.1|KU906138.1|KU906137.1|KU906136.1|KU906135.1|KU906134.1|KU906133.1|KU906132.1|KU906131.1|KU906130.1|KU906129.1|KU906128.1|KU906127.1|KU906126.1|KU906125.1|KU906124.1|KU906123.1|KY818713.1|KY818712.1|MG665993.1|MG665992.1|MG665991.1|MG665990.1|MG665989.1|MG665988.1|MG665987.1|MG665986.1|MG665985.1|MG665984.1|MG665983.1|MG665982.1|MG665981.1|MG665980.1|MG665979.1|MG665978.1|MG665977.1|MG665976.1|MG665975.1|MG665974.1|MG665973.1|MG665972.1|MG665971.1|MG665970.1|MG665969.1|MG665968.1|MG665967.1|MG665966.1|MG665965.1|MG665964.1|MG665963.1|MG665962.1|MG665961.1|MG665960.1|MG665959.1|MG665958.1|MG665957.1|MG665956.1|MG665955.1|MG665954.1|MG665953.1|MG665952.1|MG665951.1|MG665950.1|MG665949.1|MG665948.1|MG665947.1|MG665946.1|MG665945.1|MG665944.1|MG665943.1|MG665942.1|MG665941.1|MG665940.1|MG665939.1|MG665938.1|MG665937.1|MG665936.1|MG665935.1|MG665934.1|MG665933.1|MG665932.1|MG665931.1|MG665930.1|MG665929.1|MG665928.1|MG665927.1|MG665926.1|MG665925.1|MG665924.1|MG665923.1|MG665922.1|MG665921.1|MG665920.1|MG665919.1|MG665918.1|MG665917.1|MG665916.1|MG665915.1|MG665914.1|MG665913.1|MG665912.1|MG665911.1|MG665910.1|MG665909.1|MG665908.1|MG665907.1|MG665906.1|MG665905.1|MG665904.1|MG665903.1|MG665902.1|MG665901.1|MG665900.1|MG665899.1|MG665898.1|MG665897.1|MG665896.1|MG665895.1|MG665894.1|MG665893.1|MG665892.1|MG665891.1|MG665890.1|MG665889.1|MG665888.1|MG665887.1|MG665886.1|MG665885.1|MG665884.1|MG665883.1|MG665882.1|MG665881.1|MG665880.1|MG665879.1|MG665878.1|MG665877.1|MG665876.1|MG665875.1|MG665874.1|MG665873.1|MG665872.1|MG665871.1|MG665870.1|MG665869.1|MG665868.1|MG665867.1|MG665866.1|MG665865.1|MG665864.1|MG665863.1|MG665862.1|MG665861.1|MG665860.1|MG665859.1|MG665858.1|MG665857.1|MG665856.1|MG665855.1|MG665854.1|MG665853.1|MG665852.1|MG665851.1|MG665850.1|MG665849.1|MG665848.1|MG665847.1|MG665846.1|MG665845.1|MG665844.1|MG665843.1|MG665842.1|MG665841.1|MG665840.1|MG665839.1|MG665838.1|MG665837.1|MG665836.1|MG665835.1|MG665834.1|MG665833.1|MG665832.1|MG665831.1|MG665830.1|MG665829.1|MG665828.1|MG665827.1|MG665826.1|MG665825.1|MG665824.1|MG665823.1|MG665822.1|MG665821.1|MG665820.1|MG665819.1|MG665818.1|MG665817.1|MG665816.1|MG665815.1|MG665814.1|MG665813.1|MG665812.1|MG665811.1|MG665810.1|MG665809.1|MG665808.1|MG665807.1|MG665806.1|MG665805.1|MG665804.1|MG665803.1|MG665802.1|MG665801.1|MG665800.1|MG665799.1|MG665798.1|MG665797.1|MG665796.1|MG665795.1|MG665794.1|MG665793.1|MG665792.1|MG665791.1|MG665790.1|MG665789.1|MG665788.1|MG665787.1|MG665786.1|MG665785.1|MG665784.1|MG665783.1|MG665782.1|MG665781.1|MG665780.1|MG665779.1|MG665778.1|MG665777.1|MG665776.1|MG665775.1|MG665774.1|MG665773.1|MG665772.1|MG665771.1|MG665770.1|MG665769.1|MG665768.1|MG665767.1|MG665766.1|MG665765.1|MG665764.1|MG665763.1|MG665762.1|MG665761.1|MG665760.1|MG665759.1|MG665758.1|MG665757.1|MG665756.1|MG665755.1|MG665754.1|MG665753.1|MG665752.1|MG665751.1|MG665750.1|MG665749.1|MG665748.1|MG665747.1|MG665746.1|MG665745.1|MG665744.1|MG665743.1|MG665742.1|MG665741.1|MG665740.1|MG665739.1|MG665738.1|MG665737.1|MG665736.1|MG665735.1|MG665734.1|MG665733.1|MG665732.1|MG665731.1|MG665730.1|MG665729.1|MG665728.1|MG665727.1|MG665726.1|MG665725.1|MG665724.1|MG665723.1|MG665722.1|MG665721.1|MG665720.1|MG665719.1|MG665718.1|MG665717.1|MG665716.1|MG665715.1|MG665714.1|MG665713.1|MG665712.1|MG665711.1|MG665710.1|MG665709.1|MG665707.1|MG665706.1|MG665705.1|MG665704.1|MG665703.1|MG665702.1|MG665701.1|MG665700.1|MG665699.1|MG665698.1|MG665697.1|MG665696.1|MG665695.1|MG665694.1|MG665693.1|MG665692.1|MG665691.1|MG665690.1|MG665689.1|MG665688.1|MG665687.1|MG665686.1|MG665685.1|MG665684.1|MG665683.1|MG665682.1|MG665681.1|MG665680.1|MG665679.1|MG665678.1|MG665677.1|MG665676.1|MG665675.1|MG665674.1|MG665673.1|MG665672.1|MG665671.1|MG665670.1|MG665669.1|MG665668.1|MG665667.1|MG665666.1|MG665665.1|MG665664.1|MG665663.1|MG665662.1|MG665661.1|MG665660.1|MG665659.1|MG665658.1|MG665657.1|MG665656.1|MG665655.1|MG665654.1|MG665653.1|MG665652.1|MG665651.1|MG665650.1|MG665649.1|MG665648.1|MG665647.1|MG665646.1|MG665645.1|MG665644.1|MG665643.1|MG665642.1|MG665641.1|MG665640.1|MG665639.1|MG665638.1|MG665637.1|MG665636.1|MG665635.1|MG665634.1|MG665633.1|MG665632.1|MG665631.1|MG665630.1|MG665629.1|MG665628.1|MG665627.1|MG665626.1|MG665625.1|MG665624.1|MG665623.1|MG665622.1|MG665621.1|MG665620.1|MG665619.1|MG665618.1|MG665617.1|MG665616.1|MG665615.1|MG665614.1|MG665613.1|MG665612.1|MG665611.1|MG665610.1|MG665609.1|MG665608.1|MG665607.1|MG665606.1|MG665605.1|MG665604.1|MG665603.1|MG665602.1|MG665601.1|MG665600.1|MG665599.1|MG665598.1|MG665597.1|MG665596.1|MG665595.1|MG665594.1|MG665593.1|MG665592.1|MG665591.1|MG665590.1|MG665589.1|MG665588.1|MG665587.1|MG665586.1|MG665585.1|MG665584.1|MG665583.1|MG665582.1|MG665581.1|MG665580.1|MG665579.1|MG665578.1|MG665577.1|MG665576.1|MG665575.1|MG665574.1|MG665573.1|MG665572.1|MG665571.1|MG665570.1|MG665569.1|MG665568.1|MG665567.1|MG665566.1|MG665565.1|MG665564.1|MG665563.1|MG665562.1|MG665561.1|MG665560.1|MG665559.1|MG665558.1|MG665557.1|MG665556.1|MG665555.1|MG665554.1|MG665553.1|MG665552.1|MG665551.1|MG665550.1|MG665549.1|MG665548.1|MG665547.1|MG665546.1|MG665545.1|MG665544.1|MG665543.1|MG665542.1|MG665541.1|MG665540.1|MG665539.1|MG665538.1|MG665537.1|MG665536.1|MG665535.1|MG665534.1|MG665533.1|MG665532.1|MG665531.1|MG665530.1|MG665529.1|MG665528.1|MG665527.1|MG665526.1|MG665525.1|MG665524.1|MG665523.1|MG665522.1|MG665521.1|MG665520.1|MG665519.1|MG665518.1|MG665517.1|MG665516.1|MG665515.1|MG665514.1|MG665513.1|MG665512.1|MG665511.1|MG665510.1|MG665509.1|MG665508.1|MG665507.1|MG665506.1|MG665505.1|MG665504.1|MG665503.1|MG665502.1|MG665501.1|MG665500.1|MG665499.1|MG665498.1|MG665497.1|MG665496.1|MG665495.1|MG665494.1|MG665493.1|MG665492.1|MG665491.1|MG665490.1|MG665489.1|MG665488.1|MG665487.1|MG665486.1|MG665485.1|MG665484.1|MG665483.1|MG665482.1|MG665481.1|MG665480.1|MG665479.1|MG665478.1|MG665477.1|MG665476.1|MG665475.1|MG665474.1|MG665473.1|MG665472.1|MG665471.1|MG665470.1|MG665469.1|MG665468.1|MG665467.1|MG665466.1|MG665465.1|MG665464.1|MG665463.1|MG665462.1|MG665461.1|MG665460.1|MG665459.1|MG665458.1|MG665457.1|MG665456.1|MG665455.1|MG665454.1|MG665453.1|MG665452.1|MG665451.1|MG665450.1|MG665449.1|MG665448.1|MG665447.1|MG665446.1|MG665445.1|MG665444.1|MG665443.1|MG665442.1|MG665441.1|MG665440.1|MG665439.1|MG665438.1|MG665437.1|MG665436.1|MG665435.1|MG665434.1|MG665433.1|MG665432.1|MG665431.1|MG665430.1|MG665429.1|MG665428.1|MG665427.1|MG665426.1|MG665425.1|MG665424.1|MG665423.1|MG665422.1|MG665421.1|MG665420.1|MG665419.1|MG665418.1|MG665417.1|MG665416.1|MG665415.1|MG665414.1|MG665413.1|MG665412.1|MG665411.1|MG665410.1|MG665409.1|MG665408.1|MG665407.1|MG665406.1|MG665405.1|MG665404.1|MG665403.1|MG665402.1|MG665401.1|MG665400.1|MG665399.1|MG665398.1|MG665397.1|MG665396.1|MG665395.1|MG665394.1|MG665393.1|MG665392.1|MG665391.1|MG665390.1|MG665389.1|MG450319.1|MG450315.1|MG450310.1|MG450308.1|MG450293.1|MG450292.1|MG450288.1|MG450276.1|MG450273.1|MG450261.1|MG450258.1|MG450255.1|MG450238.1|MG450203.1|MG450201.1|MG450196.1|MG450185.1|MG450182.1|MG450142.1|MG450123.1|MG450087.1|MG450079.1|MG450064.1|MG450061.1|MG450060.1|MG450010.1|MG450005.1|MG450002.1|MG450001.1|MG449987.1|MG449980.1|MG449971.1|MG449951.1|MG449941.1|MG449938.1|MG449937.1|MG449933.1|MG449922.1|MG449914.1|MG449904.1|MG449893.1|MG449892.1|MG449887.1|MG449881.1|MG449878.1|MG449869.1|MG449865.1|MG449864.1|MG449856.1|MG449831.1|MG449818.1|MG449816.1|MG449815.1|MG449805.1|MG449803.1|MG449797.1|MG449796.1|MG449795.1|MG449782.1|MG449779.1|MG449763.1|MG449755.1|MG449752.1|MG449748.1|MG449740.1|MG449737.1|MG449708.1|MG449696.1|MG449694.1|MG449688.1|MG449677.1|MG449674.1|MG449669.1|MG449664.1|MG449662.1|MG449661.1|MG449636.1|MG449630.1|MG449611.1|MG449543.1|MG449537.1|MG449528.1|MG449525.1|MG449521.1|MG449512.1|MG449509.1|MG449504.1|MG449499.1|MG449477.1|MG449470.1|MG449468.1|MG449465.1|MG449446.1|MG449444.1|MG449431.1|MG449427.1|MG449418.1|MG449400.1|MG449398.1|MG449389.1|MG449289.1|MG449288.1|MG449286.1|MG449267.1|MG449255.1|MG449251.1|MG449249.1|MG449242.1|MG449216.1|MG449199.1|MG449198.1|MG449195.1|MG449187.1|MG449185.1|MG449181.1|MG449174.1|MG449150.1|MG449129.1|MG449124.1|MG449114.1|MG449095.1|MG449074.1|MG449073.1|MG449071.1|MG449061.1|MG449044.1|MG449032.1|MG449021.1|MG449020.1|MG448987.1|MG448984.1|MG448970.1|MG448933.1|MG448932.1|MG448927.1|MG448909.1|MG448901.1|MG448899.1|MG448893.1|MG448888.1|MG448884.1|MG448870.1|MG448864.1|MG448862.1|MG448858.1|MG448837.1|MG448833.1|MG448832.1|MG448830.1|MG448816.1|MG448808.1|MG448793.1|MG448779.1|MG448759.1|MG448747.1|MG448746.1|MG448740.1|MG448739.1|MG448732.1|MG448731.1|MG448726.1|MG448723.1|MG448718.1|MG448709.1|MG448701.1|MG448686.1|MG448685.1|MG448681.1|MG448678.1|MG448654.1|MG448645.1|MG448640.1|MG448638.1|MG448625.1|MG448622.1|MG448619.1|MG450325.1|MG450324.1|MG450323.1|MG450322.1|MG450321.1|MG450320.1|MG450318.1|MG450317.1|MG450316.1|MG450314.1|MG450313.1|MG450312.1|MG450311.1|MG450309.1|MG450307.1|MG450306.1|MG450305.1|MG450304.1|MG450303.1|MG450302.1|MG450301.1|MG450300.1|MG450299.1|MG450298.1|MG450297.1|MG450296.1|MG450295.1|MG450294.1|MG450291.1|MG450290.1|MG450289.1|MG450287.1|MG450286.1|MG450285.1|MG450284.1|MG450283.1|MG450282.1|MG450281.1|MG450280.1|MG450279.1|MG450278.1|MG450277.1|MG450275.1|MG450274.1|MG450272.1|MG450271.1|MG450270.1|MG450269.1|MG450268.1|MG450267.1|MG450266.1|MG450265.1|MG450264.1|MG450263.1|MG450262.1|MG450260.1|MG450259.1|MG450257.1|MG450256.1|MG450254.1|MG450253.1|MG450252.1|MG450251.1|MG450250.1|MG450249.1|MG450248.1|MG450247.1|MG450246.1|MG450245.1|MG450244.1|MG450243.1|MG450242.1|MG450241.1|MG450240.1|MG450239.1|MG450237.1|MG450236.1|MG450235.1|MG450234.1|MG450233.1|MG450232.1|MG450231.1|MG450230.1|MG450229.1|MG450228.1|MG450227.1|MG450226.1|MG450225.1|MG450224.1|MG450223.1|MG450222.1|MG450221.1|MG450220.1|MG450219.1|MG450218.1|MG450217.1|MG450216.1|MG450215.1|MG450214.1|MG450213.1|MG450212.1|MG450211.1|MG450210.1|MG450209.1|MG450208.1|MG450207.1|MG450206.1|MG450205.1|MG450204.1|MG450202.1|MG450200.1|MG450199.1|MG450198.1|MG450197.1|MG450195.1|MG450194.1|MG450193.1|MG450192.1|MG450191.1|MG450190.1|MG450189.1|MG450188.1|MG450187.1|MG450186.1|MG450184.1|MG450183.1|MG450181.1|MG450180.1|MG450179.1|MG450178.1|MG450177.1|MG450176.1|MG450175.1|MG450174.1|MG450173.1|MG450172.1|MG450171.1|MG450170.1|MG450169.1|MG450168.1|MG450167.1|MG450166.1|MG450165.1|MG450164.1|MG450163.1|MG450162.1|MG450161.1|MG450160.1|MG450159.1|MG450158.1|MG450157.1|MG450156.1|MG450155.1|MG450154.1|MG450153.1|MG450152.1|MG450151.1|MG450150.1|MG450149.1|MG450148.1|MG450147.1|MG450146.1|MG450145.1|MG450144.1|MG450143.1|MG450141.1|MG450140.1|MG450139.1|MG450138.1|MG450137.1|MG450136.1|MG450135.1|MG450134.1|MG450133.1|MG450132.1|MG450131.1|MG450130.1|MG450129.1|MG450128.1|MG450127.1|MG450126.1|MG450125.1|MG450124.1|MG450122.1|MG450121.1|MG450120.1|MG450119.1|MG450118.1|MG450117.1|MG450116.1|MG450115.1|MG450114.1|MG450113.1|MG450112.1|MG450111.1|MG450110.1|MG450109.1|MG450108.1|MG450107.1|MG450106.1|MG450105.1|MG450104.1|MG450103.1|MG450102.1|MG450101.1|MG450100.1|MG450099.1|MG450098.1|MG450097.1|MG450096.1|MG450095.1|MG450094.1|MG450093.1|MG450092.1|MG450091.1|MG450090.1|MG450089.1|MG450088.1|MG450086.1|MG450085.1|MG450084.1|MG450083.1|MG450082.1|MG450081.1|MG450080.1|MG450078.1|MG450077.1|MG450076.1|MG450075.1|MG450074.1|MG450073.1|MG450072.1|MG450071.1|MG450070.1|MG450069.1|MG450068.1|MG450067.1|MG450066.1|MG450065.1|MG450063.1|MG450062.1|MG450059.1|MG450058.1|MG450057.1|MG450056.1|MG450055.1|MG450054.1|MG450053.1|MG450052.1|MG450051.1|MG450050.1|MG450049.1|MG450048.1|MG450047.1|MG450046.1|MG450045.1|MG450044.1|MG450043.1|MG450042.1|MG450041.1|MG450040.1|MG450039.1|MG450038.1|MG450037.1|MG450036.1|MG450035.1|MG450034.1|MG450033.1|MG450032.1|MG450031.1|MG450030.1|MG450029.1|MG450028.1|MG450027.1|MG450026.1|MG450025.1|MG450024.1|MG450023.1|MG450022.1|MG450021.1|MG450020.1|MG450019.1|MG450018.1|MG450017.1|MG450016.1|MG450015.1|MG450014.1|MG450013.1|MG450012.1|MG450011.1|MG450009.1|MG450008.1|MG450007.1|MG450006.1|MG450004.1|MG450003.1|MG450000.1|MG449999.1|MG449998.1|MG449997.1|MG449996.1|MG449995.1|MG449994.1|MG449993.1|MG449992.1|MG449991.1|MG449990.1|MG449989.1|MG449988.1|MG449986.1|MG449985.1|MG449984.1|MG449983.1|MG449982.1|MG449981.1|MG449979.1|MG449978.1|MG449977.1|MG449976.1|MG449975.1|MG449974.1|MG449973.1|MG449972.1|MG449970.1|MG449969.1|MG449968.1|MG449967.1|MG449966.1|MG449965.1|MG449964.1|MG449963.1|MG449962.1|MG449961.1|MG449960.1|MG449959.1|MG449958.1|MG449957.1|MG449956.1|MG449955.1|MG449954.1|MG449953.1|MG449952.1|MG449950.1|MG449949.1|MG449948.1|MG449947.1|MG449946.1|MG449945.1|MG449944.1|MG449943.1|MG449942.1|MG449940.1|MG449939.1|MG449936.1|MG449935.1|MG449934.1|MG449932.1|MG449931.1|MG449930.1|MG449929.1|MG449928.1|MG449927.1|MG449926.1|MG449925.1|MG449924.1|MG449923.1|MG449921.1|MG449920.1|MG449919.1|MG449918.1|MG449917.1|MG449916.1|MG449915.1|MG449913.1|MG449912.1|MG449911.1|MG449910.1|MG449909.1|MG449908.1|MG449907.1|MG449906.1|MG449905.1|MG449903.1|MG449902.1|MG449901.1|MG449900.1|MG449899.1|MG449898.1|MG449897.1|MG449896.1|MG449895.1|MG449894.1|MG449891.1|MG449890.1|MG449889.1|MG449888.1|MG449886.1|MG449885.1|MG449884.1|MG449883.1|MG449882.1|MG449880.1|MG449879.1|MG449877.1|MG449876.1|MG449875.1|MG449874.1|MG449873.1|MG449872.1|MG449871.1|MG449870.1|MG449868.1|MG449867.1|MG449866.1|MG449863.1|MG449862.1|MG449861.1|MG449860.1|MG449859.1|MG449858.1|MG449857.1|MG449855.1|MG449854.1|MG449853.1|MG449852.1|MG449851.1|MG449850.1|MG449849.1|MG449848.1|MG449847.1|MG449846.1|MG449845.1|MG449844.1|MG449843.1|MG449842.1|MG449841.1|MG449840.1|MG449839.1|MG449838.1|MG449837.1|MG449836.1|MG449835.1|MG449834.1|MG449833.1|MG449832.1|MG449830.1|MG449829.1|MG449828.1|MG449827.1|MG449826.1|MG449825.1|MG449824.1|MG449823.1|MG449822.1|MG449821.1|MG449820.1|MG449819.1|MG449817.1|MG449814.1|MG449813.1|MG449812.1|MG449811.1|MG449810.1|MG449809.1|MG449808.1|MG449807.1|MG449806.1|MG449804.1|MG449802.1|MG449801.1|MG449800.1|MG449799.1|MG449798.1|MG449794.1|MG449793.1|MG449792.1|MG449791.1|MG449790.1|MG449789.1|MG449788.1|MG449787.1|MG449786.1|MG449785.1|MG449784.1|MG449783.1|MG449781.1|MG449780.1|MG449778.1|MG449777.1|MG449776.1|MG449775.1|MG449774.1|MG449773.1|MG449772.1|MG449771.1|MG449770.1|MG449769.1|MG449768.1|MG449767.1|MG449766.1|MG449765.1|MG449764.1|MG449762.1|MG449761.1|MG449760.1|MG449759.1|MG449758.1|MG449757.1|MG449756.1|MG449754.1|MG449753.1|MG449751.1|MG449750.1|MG449749.1|MG449747.1|MG449746.1|MG449745.1|MG449744.1|MG449743.1|MG449742.1|MG449741.1|MG449739.1|MG449738.1|MG449736.1|MG449735.1|MG449734.1|MG449733.1|MG449732.1|MG449731.1|MG449730.1|MG449729.1|MG449728.1|MG449727.1|MG449726.1|MG449725.1|MG449724.1|MG449723.1|MG449722.1|MG449721.1|MG449720.1|MG449719.1|MG449718.1|MG449717.1|MG449716.1|MG449715.1|MG449714.1|MG449713.1|MG449712.1|MG449711.1|MG449710.1|MG449709.1|MG449707.1|MG449706.1|MG449705.1|MG449704.1|MG449703.1|MG449702.1|MG449701.1|MG449700.1|MG449699.1|MG449698.1|MG449697.1|MG449695.1|MG449693.1|MG449692.1|MG449691.1|MG449690.1|MG449689.1|MG449687.1|MG449686.1|MG449685.1|MG449684.1|MG449683.1|MG449682.1|MG449681.1|MG449680.1|MG449679.1|MG449678.1|MG449676.1|MG449675.1|MG449673.1|MG449672.1|MG449671.1|MG449670.1|MG449668.1|MG449667.1|MG449666.1|MG449665.1|MG449663.1|MG449660.1|MG449659.1|MG449658.1|MG449657.1|MG449656.1|MG449655.1|MG449654.1|MG449653.1|MG449652.1|MG449651.1|MG449650.1|MG449649.1|MG449648.1|MG449647.1|MG449646.1|MG449645.1|MG449644.1|MG449643.1|MG449642.1|MG449641.1|MG449640.1|MG449639.1|MG449638.1|MG449637.1|MG449635.1|MG449634.1|MG449633.1|MG449632.1|MG449631.1|MG449629.1|MG449628.1|MG449627.1|MG449626.1|MG449625.1|MG449624.1|MG449623.1|MG449622.1|MG449621.1|MG449620.1|MG449619.1|MG449618.1|MG449617.1|MG449616.1|MG449615.1|MG449614.1|MG449613.1|MG449612.1|MG449610.1|MG449609.1|MG449608.1|MG449607.1|MG449606.1|MG449605.1|MG449604.1|MG449603.1|MG449602.1|MG449601.1|MG449600.1|MG449599.1|MG449598.1|MG449597.1|MG449596.1|MG449595.1|MG449594.1|MG449593.1|MG449592.1|MG449591.1|MG449590.1|MG449589.1|MG449588.1|MG449587.1|MG449586.1|MG449585.1|MG449584.1|MG449583.1|MG449582.1|MG449581.1|MG449580.1|MG449579.1|MG449578.1|MG449577.1|MG449576.1|MG449575.1|MG449574.1|MG449573.1|MG449572.1|MG449571.1|MG449570.1|MG449569.1|MG449568.1|MG449567.1|MG449566.1|MG449565.1|MG449564.1|MG449563.1|MG449562.1|MG449561.1|MG449560.1|MG449559.1|MG449558.1|MG449557.1|MG449556.1|MG449555.1|MG449554.1|MG449553.1|MG449552.1|MG449551.1|MG449550.1|MG449549.1|MG449548.1|MG449547.1|MG449546.1|MG449545.1|MG449544.1|MG449542.1|MG449541.1|MG449540.1|MG449539.1|MG449538.1|MG449536.1|MG449535.1|MG449534.1|MG449533.1|MG449532.1|MG449531.1|MG449530.1|MG449529.1|MG449527.1|MG449526.1|MG449524.1|MG449523.1|MG449522.1|MG449520.1|MG449519.1|MG449518.1|MG449517.1|MG449516.1|MG449515.1|MG449514.1|MG449513.1|MG449511.1|MG449510.1|MG449508.1|MG449507.1|MG449506.1|MG449505.1|MG449503.1|MG449502.1|MG449501.1|MG449500.1|MG449498.1|MG449497.1|MG449496.1|MG449495.1|MG449494.1|MG449493.1|MG449492.1|MG449491.1|MG449490.1|MG449489.1|MG449488.1|MG449487.1|MG449486.1|MG449485.1|MG449484.1|MG449483.1|MG449482.1|MG449481.1|MG449480.1|MG449479.1|MG449478.1|MG449476.1|MG449475.1|MG449474.1|MG449473.1|MG449472.1|MG449471.1|MG449469.1|MG449467.1|MG449466.1|MG449464.1|MG449463.1|MG449462.1|MG449461.1|MG449460.1|MG449459.1|MG449458.1|MG449457.1|MG449456.1|MG449455.1|MG449454.1|MG449453.1|MG449452.1|MG449451.1|MG449450.1|MG449449.1|MG449448.1|MG449447.1|MG449445.1|MG449443.1|MG449442.1|MG449441.1|MG449440.1|MG449439.1|MG449438.1|MG449437.1|MG449436.1|MG449435.1|MG449434.1|MG449433.1|MG449432.1|MG449430.1|MG449429.1|MG449428.1|MG449426.1|MG449425.1|MG449424.1|MG449423.1|MG449422.1|MG449421.1|MG449420.1|MG449419.1|MG449417.1|MG449416.1|MG449415.1|MG449414.1|MG449413.1|MG449412.1|MG449411.1|MG449410.1|MG449409.1|MG449408.1|MG449407.1|MG449406.1|MG449405.1|MG449404.1|MG449403.1|MG449402.1|MG449401.1|MG449399.1|MG449397.1|MG449396.1|MG449395.1|MG449394.1|MG449393.1|MG449392.1|MG449391.1|MG449390.1|MG449388.1|MG449387.1|MG449386.1|MG449385.1|MG449384.1|MG449383.1|MG449382.1|MG449381.1|MG449380.1|MG449379.1|MG449378.1|MG449377.1|MG449376.1|MG449375.1|MG449374.1|MG449373.1|MG449372.1|MG449371.1|MG449370.1|MG449369.1|MG449368.1|MG449367.1|MG449366.1|MG449365.1|MG449364.1|MG449363.1|MG449362.1|MG449361.1|MG449360.1|MG449359.1|MG449358.1|MG449357.1|MG449356.1|MG449355.1|MG449354.1|MG449353.1|MG449352.1|MG449351.1|MG449350.1|MG449349.1|MG449348.1|MG449347.1|MG449346.1|MG449345.1|MG449344.1|MG449343.1|MG449342.1|MG449341.1|MG449340.1|MG449339.1|MG449338.1|MG449337.1|MG449336.1|MG449335.1|MG449334.1|MG449333.1|MG449332.1|MG449331.1|MG449330.1|MG449329.1|MG449328.1|MG449327.1|MG449326.1|MG449325.1|MG449324.1|MG449323.1|MG449322.1|MG449321.1|MG449320.1|MG449319.1|MG449318.1|MG449317.1|MG449316.1|MG449315.1|MG449314.1|MG449313.1|MG449312.1|MG449311.1|MG449310.1|MG449309.1|MG449308.1|MG449307.1|MG449306.1|MG449305.1|MG449304.1|MG449303.1|MG449302.1|MG449301.1|MG449300.1|MG449299.1|MG449298.1|MG449297.1|MG449296.1|MG449295.1|MG449294.1|MG449293.1|MG449292.1|MG449291.1|MG449290.1|MG449287.1|MG449285.1|MG449284.1|MG449283.1|MG449282.1|MG449281.1|MG449280.1|MG449279.1|MG449278.1|MG449277.1|MG449276.1|MG449275.1|MG449274.1|MG449273.1|MG449272.1|MG449271.1|MG449270.1|MG449269.1|MG449268.1|MG449266.1|MG449265.1|MG449264.1|MG449263.1|MG449262.1|MG449261.1|MG449260.1|MG449259.1|MG449258.1|MG449257.1|MG449256.1|MG449254.1|MG449253.1|MG449252.1|MG449250.1|MG449248.1|MG449247.1|MG449246.1|MG449245.1|MG449244.1|MG449243.1|MG449241.1|MG449240.1|MG449239.1|MG449238.1|MG449237.1|MG449236.1|MG449235.1|MG449234.1|MG449233.1|MG449232.1|MG449231.1|MG449230.1|MG449229.1|MG449228.1|MG449227.1|MG449226.1|MG449225.1|MG449224.1|MG449223.1|MG449222.1|MG449221.1|MG449220.1|MG449219.1|MG449218.1|MG449217.1|MG449215.1|MG449214.1|MG449213.1|MG449212.1|MG449211.1|MG449210.1|MG449209.1|MG449208.1|MG449207.1|MG449206.1|MG449205.1|MG449204.1|MG449203.1|MG449202.1|MG449201.1|MG449200.1|MG449197.1|MG449196.1|MG449194.1|MG449193.1|MG449192.1|MG449191.1|MG449190.1|MG449189.1|MG449188.1|MG449186.1|MG449184.1|MG449183.1|MG449182.1|MG449180.1|MG449179.1|MG449178.1|MG449177.1|MG449176.1|MG449175.1|MG449173.1|MG449172.1|MG449171.1|MG449170.1|MG449169.1|MG449168.1|MG449167.1|MG449166.1|MG449165.1|MG449164.1|MG449163.1|MG449162.1|MG449161.1|MG449160.1|MG449159.1|MG449158.1|MG449157.1|MG449156.1|MG449155.1|MG449154.1|MG449153.1|MG449152.1|MG449151.1|MG449149.1|MG449148.1|MG449147.1|MG449146.1|MG449145.1|MG449144.1|MG449143.1|MG449142.1|MG449141.1|MG449140.1|MG449139.1|MG449138.1|MG449137.1|MG449136.1|MG449135.1|MG449134.1|MG449133.1|MG449132.1|MG449131.1|MG449130.1|MG449128.1|MG449127.1|MG449126.1|MG449125.1|MG449123.1|MG449122.1|MG449121.1|MG449120.1|MG449119.1|MG449118.1|MG449117.1|MG449116.1|MG449115.1|MG449113.1|MG449112.1|MG449111.1|MG449110.1|MG449109.1|MG449108.1|MG449107.1|MG449106.1|MG449105.1|MG449104.1|MG449103.1|MG449102.1|MG449101.1|MG449100.1|MG449099.1|MG449098.1|MG449097.1|MG449096.1|MG449094.1|MG449093.1|MG449092.1|MG449091.1|MG449090.1|MG449089.1|MG449088.1|MG449087.1|MG449086.1|MG449085.1|MG449084.1|MG449083.1|MG449082.1|MG449081.1|MG449080.1|MG449079.1|MG449078.1|MG449077.1|MG449076.1|MG449075.1|MG449072.1|MG449070.1|MG449069.1|MG449068.1|MG449067.1|MG449066.1|MG449065.1|MG449064.1|MG449063.1|MG449062.1|MG449060.1|MG449059.1|MG449058.1|MG449057.1|MG449056.1|MG449055.1|MG449054.1|MG449053.1|MG449052.1|MG449051.1|MG449050.1|MG449049.1|MG449048.1|MG449047.1|MG449046.1|MG449045.1|MG449043.1|MG449042.1|MG449041.1|MG449040.1|MG449039.1|MG449038.1|MG449037.1|MG449036.1|MG449035.1|MG449034.1|MG449033.1|MG449031.1|MG449030.1|MG449029.1|MG449028.1|MG449027.1|MG449026.1|MG449025.1|MG449024.1|MG449023.1|MG449022.1|MG449019.1|MG449018.1|MG449017.1|MG449016.1|MG449015.1|MG449014.1|MG449013.1|MG449012.1|MG449011.1|MG449010.1|MG449009.1|MG449008.1|MG449007.1|MG449006.1|MG449005.1|MG449004.1|MG449003.1|MG449002.1|MG449001.1|MG449000.1|MG448999.1|MG448998.1|MG448997.1|MG448996.1|MG448995.1|MG448994.1|MG448993.1|MG448992.1|MG448991.1|MG448990.1|MG448989.1|MG448988.1|MG448986.1|MG448985.1|MG448983.1|MG448982.1|MG448981.1|MG448980.1|MG448979.1|MG448978.1|MG448977.1|MG448976.1|MG448975.1|MG448974.1|MG448973.1|MG448972.1|MG448971.1|MG448969.1|MG448968.1|MG448967.1|MG448966.1|MG448965.1|MG448964.1|MG448963.1|MG448962.1|MG448961.1|MG448960.1|MG448959.1|MG448958.1|MG448957.1|MG448956.1|MG448955.1|MG448954.1|MG448953.1|MG448952.1|MG448951.1|MG448950.1|MG448949.1|MG448948.1|MG448947.1|MG448946.1|MG448945.1|MG448944.1|MG448943.1|MG448942.1|MG448941.1|MG448940.1|MG448939.1|MG448938.1|MG448937.1|MG448936.1|MG448935.1|MG448934.1|MG448931.1|MG448930.1|MG448929.1|MG448928.1|MG448926.1|MG448925.1|MG448924.1|MG448923.1|MG448922.1|MG448921.1|MG448920.1|MG448919.1|MG448918.1|MG448917.1|MG448916.1|MG448915.1|MG448914.1|MG448913.1|MG448912.1|MG448911.1|MG448910.1|MG448908.1|MG448907.1|MG448906.1|MG448905.1|MG448904.1|MG448903.1|MG448902.1|MG448900.1|MG448898.1|MG448897.1|MG448896.1|MG448895.1|MG448894.1|MG448892.1|MG448891.1|MG448890.1|MG448889.1|MG448887.1|MG448886.1|MG448885.1|MG448883.1|MG448882.1|MG448881.1|MG448880.1|MG448879.1|MG448878.1|MG448877.1|MG448876.1|MG448875.1|MG448874.1|MG448873.1|MG448872.1|MG448871.1|MG448869.1|MG448868.1|MG448867.1|MG448866.1|MG448865.1|MG448863.1|MG448861.1|MG448860.1|MG448859.1|MG448857.1|MG448856.1|MG448855.1|MG448854.1|MG448853.1|MG448852.1|MG448851.1|MG448850.1|MG448849.1|MG448848.1|MG448847.1|MG448846.1|MG448845.1|MG448844.1|MG448843.1|MG448842.1|MG448841.1|MG448840.1|MG448839.1|MG448838.1|MG448836.1|MG448835.1|MG448834.1|MG448831.1|MG448829.1|MG448828.1|MG448827.1|MG448826.1|MG448825.1|MG448824.1|MG448823.1|MG448822.1|MG448821.1|MG448820.1|MG448819.1|MG448818.1|MG448817.1|MG448815.1|MG448814.1|MG448813.1|MG448812.1|MG448811.1|MG448810.1|MG448809.1|MG448807.1|MG448806.1|MG448805.1|MG448804.1|MG448803.1|MG448802.1|MG448801.1|MG448800.1|MG448799.1|MG448798.1|MG448797.1|MG448796.1|MG448795.1|MG448794.1|MG448792.1|MG448791.1|MG448790.1|MG448789.1|MG448788.1|MG448787.1|MG448786.1|MG448785.1|MG448784.1|MG448783.1|MG448782.1|MG448781.1|MG448780.1|MG448778.1|MG448777.1|MG448776.1|MG448775.1|MG448774.1|MG448773.1|MG448772.1|MG448771.1|MG448770.1|MG448769.1|MG448768.1|MG448767.1|MG448766.1|MG448765.1|MG448764.1|MG448763.1|MG448762.1|MG448761.1|MG448760.1|MG448758.1|MG448757.1|MG448756.1|MG448755.1|MG448754.1|MG448753.1|MG448752.1|MG448751.1|MG448750.1|MG448749.1|MG448748.1|MG448745.1|MG448744.1|MG448743.1|MG448742.1|MG448741.1|MG448738.1|MG448737.1|MG448736.1|MG448735.1|MG448734.1|MG448733.1|MG448730.1|MG448729.1|MG448728.1|MG448727.1|MG448725.1|MG448724.1|MG448722.1|MG448721.1|MG448720.1|MG448719.1|MG448717.1|MG448716.1|MG448715.1|MG448714.1|MG448713.1|MG448712.1|MG448711.1|MG448710.1|MG448708.1|MG448707.1|MG448706.1|MG448705.1|MG448704.1|MG448703.1|MG448702.1|MG448700.1|MG448699.1|MG448698.1|MG448697.1|MG448696.1|MG448695.1|MG448694.1|MG448693.1|MG448692.1|MG448691.1|MG448690.1|MG448689.1|MG448688.1|MG448687.1|MG448684.1|MG448683.1|MG448682.1|MG448680.1|MG448679.1|MG448677.1|MG448676.1|MG448675.1|MG448674.1|MG448673.1|MG448671.1|MG448670.1|MG448669.1|MG448668.1|MG448667.1|MG448666.1|MG448665.1|MG448664.1|MG448663.1|MG448662.1|MG448661.1|MG448660.1|MG448659.1|MG448658.1|MG448657.1|MG448656.1|MG448655.1|MG448653.1|MG448652.1|MG448651.1|MG448650.1|MG448649.1|MG448648.1|MG448647.1|MG448646.1|MG448644.1|MG448643.1|MG448642.1|MG448641.1|MG448639.1|MG448637.1|MG448636.1|MG448635.1|MG448634.1|MG448633.1|MG448632.1|MG448631.1|MG448630.1|MG448629.1|MG448628.1|MG448627.1|MG448626.1|MG448624.1|MG448623.1|MG448621.1|MG448620.1|MG448618.1|MG448617.1|MG448616.1|MG448615.1|MG448614.1|MG448613.1|MG448612.1|MG448611.1|MG448610.1|MG448609.1|MG448608.1|KY818806.1|KY818805.1|KY818804.1|KY818803.1|KY818802.1|KY818801.1|KY818800.1|KY818799.1|KY818798.1|KY818797.1|KY818796.1|KY818795.1|KY818794.1|KY818793.1|KY818792.1|KY818791.1|KY818790.1|KY818789.1|KY818788.1|KY818787.1|KY845977.1|KY845574.1|KY844125.1|KY836571.1|KY834570.1|KY834543.1|KY833854.1|GU682189.1|GU682186.1|GU682185.1|GU682184.1|GU682178.1|GU682177.1|HM421995.1|HM421994.1|HM421993.1|HM421992.1|HM421991.1|HM376198.1|HM376150.1|HM376130.1|HM376124.1|HM376118.1|HM376113.1|MG700128.1|MG700127.1|MG700126.1|MG700125.1|MG700124.1|MG700123.1|MG700122.1|MG700121.1|MG700120.1|MG700119.1|MG700118.1|MG700117.1|MG700116.1|MG700115.1|MG700114.1|MG700113.1|MG700112.1|MG700111.1|MG700110.1|MG700109.1|MG700108.1|MG700107.1|MG700106.1|MG700105.1|MG700104.1|MG700103.1|MG700102.1|MG700101.1|MG700100.1|MG700099.1|MG700098.1|MG700097.1|MG700096.1|MG700095.1|MG700094.1|MG700093.1|MG700092.1|MG700091.1|MG700090.1|MG700089.1|MG700088.1|MG700087.1|MG700086.1|MG700085.1|MG700084.1|MG700083.1|MG700082.1|MG700081.1|MG700080.1|MG700079.1|MG700078.1|MG700077.1|MG700076.1|MG700075.1|MG700074.1|MG700073.1|MG700072.1|MG700071.1|MG700070.1|MG700069.1|MG700068.1|MG700067.1|MG700066.1|MG700065.1|MG700064.1|MG700063.1|MG700062.1|MG700061.1|MG700060.1|MG700059.1|MG700058.1|MG700057.1|MG700056.1|MG700055.1|MG700054.1|MG700053.1|MG700052.1|MG700051.1|MG700050.1|MG700049.1|MG700048.1|MG700047.1|MG700046.1|MG700045.1|MG700044.1|MG700043.1|MG700042.1|MG700041.1|MG700040.1|MG700039.1|MG700038.1|MG700037.1|MG700036.1|MG700035.1|MG700034.1|MG700033.1|MG700032.1|MG700031.1|MG700030.1|MG700029.1|MG700028.1|MG700027.1|MG700026.1|MG700025.1|MG700024.1|MG700023.1|MG700022.1|MG700021.1|MG700020.1|MG700019.1|MG700018.1|MG700017.1|MG700016.1|MG700015.1|MG700014.1|MG700013.1|MG700012.1|MG700011.1|MG700010.1|MG700009.1|MG700008.1|MG700007.1|MG700006.1|MG700005.1|MG700004.1|MG700003.1|MG700002.1|MG700001.1|MG700000.1|MG699999.1|MG699998.1|MG699997.1|MG699996.1|MG699995.1|MG699994.1|MG699993.1|MG699992.1|MG699991.1|MG699990.1|MG699989.1|MG699988.1|MG699987.1|MG699986.1|MG699985.1|MG699984.1|MG699983.1|MG699982.1|MG699981.1|MG699980.1|MG699979.1|MG699978.1|MG699977.1|MG699976.1|MG699975.1|MG699974.1|MG699973.1|MG699972.1|MG699971.1|MG699970.1|MG699969.1|MG699968.1|MG699967.1|MG699966.1|MG699965.1|MG699964.1|MG699963.1|MG699962.1|MG699961.1|MG699960.1|MG699959.1|MG699958.1|MG699957.1|MG699956.1|MG699955.1|MG699954.1|MG699953.1|MG699952.1|MG699951.1|MG699950.1|MG699949.1|MG699948.1|MG699947.1|MG699946.1|MG699945.1|MG699944.1|MG699943.1|MG699942.1|MG699941.1|MG699940.1|MG699939.1|MG699938.1|MG699937.1|MG699936.1|MG699935.1|MG699934.1|MG699933.1|MG699932.1|MG699931.1|MG699930.1|MG699929.1|MG699928.1|MG699927.1|MG699926.1|MG699925.1|MG699924.1|MG699923.1|MG699922.1|MG699921.1|MG699920.1|MG699919.1|MG699918.1|MG699917.1|MG699916.1|MG699915.1|MG699914.1|MG699913.1|MG648076.1|MG648075.1|MG648074.1|MG648073.1|MG648072.1|MG648071.1|MG648070.1|MG648069.1|MG030723.1|MG816745.1|MG816744.1|MG816743.1|MG816742.1|MG816741.1|MG816740.1|MG816739.1|MG816738.1|MG816737.1|MG816736.1|MG816735.1|MG816734.1|MG816733.1|MG816732.1|MG816731.1|MG816730.1|MG816729.1|MG816728.1|MG816727.1|MG816726.1|MG816725.1|MG816723.1|MG816722.1|MG816721.1|MG816720.1|MG816719.1|MG816718.1|MG816717.1|MG816716.1|MG816715.1|MG816714.1|MG816713.1|MG816712.1|MG816711.1|MG816710.1|MG816709.1|MG816708.1|MG816707.1|MG816706.1|MG816705.1|MG816704.1|MG816703.1|MG816702.1|MG816701.1|MG816700.1|MG816699.1|MG816698.1|MG816697.1|MG816696.1|MG816695.1|MG816694.1|MG816693.1|MG816692.1|MG816691.1|MG816690.1|MG816689.1|MG816688.1|MG816687.1|MG816686.1|MG816685.1|MG816683.1|MG816682.1|MG816681.1|MG816680.1|MG816679.1|MG816678.1|MG816677.1|MG816676.1|MG816675.1|MG816674.1|MG816673.1|MG816672.1|MG816671.1|MG816670.1|MG816669.1|MG816668.1|MG816667.1|MG816666.1|MG816665.1|MG816664.1|MG816663.1|MG816662.1|MG816661.1|MG816660.1|MG816659.1|MG816658.1|MG816656.1|MG816655.1|MG816654.1|MG816653.1|MG816652.1|MG816651.1|MG816650.1|MG816649.1|MG816648.1|MG816647.1|MG816646.1|MG816645.1|MG816644.1|MG816643.1|MG816642.1|MG816641.1|MG816640.1|MG816639.1|MG816638.1|MG816637.1|MG816636.1|MG816635.1|MG816634.1|MG816633.1|MG816632.1|MG937320.1|MG937319.1|MG937318.1|MG937317.1|MG937316.1|MG937315.1|MG937314.1|MG937313.1|MG937312.1|MG937311.1|MG937310.1|MG937309.1|MG937308.1|MG937307.1|MG937306.1|MG937305.1|MG937304.1|MG937303.1|MG937302.1|MG937301.1|MG937300.1|MG937299.1|MG937298.1|MG937297.1|MG937296.1|MG937295.1|MG937294.1|MG937293.1|MG937292.1|MG937291.1|MG937290.1|MG937289.1|MG937288.1|MG937287.1|MG937286.1|MG937285.1|MG937284.1|MG937283.1|MG937282.1|MG937281.1|MG937280.1|MG937279.1|MG937278.1|MG937277.1|MG937276.1|MG937275.1|MG937274.1|MG937273.1|MG937272.1|MG937271.1|MG937270.1|MG937269.1|MG937268.1|MG937267.1|MG937266.1|MG937265.1|MG937264.1|MG937263.1|MG937262.1|MG937261.1|MG937260.1|MG937259.1|MG937258.1|MG937257.1|MG937256.1|MG937255.1|MG937254.1|MG937253.1|MG937252.1|MG937251.1|MG937250.1|MG937249.1|MG937248.1|MG937247.1|MG937246.1|MG937245.1|MG937244.1|MG937243.1|MG937242.1|MG937241.1|MG937240.1|MG937239.1|MG937238.1|MG937237.1|MG937236.1|MG937235.1|MG937234.1|MG937233.1|MG937232.1|MG937231.1|MG937230.1|MG937229.1|MG937228.1|MG937227.1|MG937226.1|MG937225.1|MG937224.1|MG937223.1|MG937222.1|MG937221.1|MG937220.1|MG937219.1|MG937218.1|MG937217.1|MG937216.1|MG937215.1|MG937214.1|MG937213.1|MG937212.1|MG937211.1|MG937210.1|MG937209.1|MG937208.1|MG937207.1|MG937206.1|MG937205.1|MG937204.1|MG937203.1|MG937202.1|MG937201.1|MG937200.1|MG937199.1|MG937198.1|MG937197.1|MG937196.1|MG937195.1|MG937194.1|MG937193.1|MG937192.1|MG937191.1|MG937190.1|MG937189.1|MG937188.1|MG937187.1|MG937186.1|MG937185.1|MG937184.1|MG937183.1|MG937182.1|MG937181.1|MG937180.1|MG937179.1|MG937178.1|MG937177.1|MG937176.1|MG937175.1|MG937174.1|MG937173.1|MG937172.1|MG937171.1|MG937170.1|MG937169.1|MG937168.1|MG937167.1|MG937166.1|MG937165.1|MG937164.1|MG937163.1|MG937162.1|MG937161.1|MG937160.1|MG937159.1|MG937158.1|MG937157.1|MG937156.1|MG937155.1|MG937154.1|MG937153.1|MG937152.1|MG937151.1|MG937150.1|MG937149.1|MG937148.1|MG937147.1|MG937146.1|MG937145.1|MG937144.1|MG937143.1|MG937142.1|MG937141.1|MG937140.1|MG937139.1|MG937138.1|MG937137.1|MG937136.1|MG937135.1|MG937134.1|MG937133.1|MG937132.1|MG937131.1|MG937130.1|MG937129.1|MG937128.1|MG937127.1|MG937126.1|MG937125.1|MG937124.1|MG937123.1|MG937122.1|MG937121.1|MG937120.1|MG937119.1|MG937118.1|MG937117.1|MG937116.1|MG937115.1|MG937114.1|MG937113.1|MG937112.1|MG937111.1|MG937110.1|MG937109.1|MG937108.1|MG937107.1|MG937106.1|MG937105.1|MG937104.1|MG937103.1|MG937102.1|MG937101.1|MG937100.1|MG937099.1|MG937098.1|MG937097.1|MG937096.1|MG937095.1|MG937094.1|MG937093.1|MG937092.1|MG937091.1|MG937090.1|MG937089.1|MG937088.1|MG937087.1|MG937086.1|MG937085.1|MG937084.1|MG937083.1|MG937082.1|MG937081.1|MG937080.1|MG937079.1|MG937078.1|MG937077.1|MG937076.1|MG937075.1|MG937074.1|MG937073.1|MG937072.1|MG937071.1|MG937070.1|MG937069.1|MG937068.1|MG937067.1|MG937066.1|MG937065.1|MG937064.1|MG937063.1|MG937062.1|MG937061.1|MG937060.1|MG937059.1|MG937058.1|MG937057.1|MG937056.1|MG937055.1|MG937054.1|MG937053.1|MG937052.1|MG937051.1|MG937050.1|MG937049.1|MG937048.1|MG937047.1|MG937046.1|MG937045.1|MG937044.1|MG937043.1|MG937042.1|MG937041.1|MG937040.1|MG937039.1|MG937038.1|MG937037.1|MG937036.1|MG937035.1|MG937034.1|MG937033.1|MG937032.1|MG937031.1|MG937030.1|MG937029.1|MG937028.1|MG937027.1|MG937026.1|MG937025.1|MG937024.1|MG937023.1|MG937022.1|MG937021.1|MG937020.1|MG937019.1|MG937018.1|MG937017.1|MG937016.1|MG937015.1|MG937014.1|MG937013.1|MG937012.1|MG937011.1|MG937010.1|MG937009.1|MG937008.1|MG937007.1|MG937006.1|MG937005.1|MG937004.1|MG937003.1|MG937002.1|MG937001.1|MG937000.1|MG936999.1|MG936998.1|MG936997.1|MG936996.1|MG936995.1|MG936994.1|MG936993.1|MG936992.1|MG936991.1|MG936990.1|MG936989.1|MG936988.1|MG936987.1|MG936986.1|MG936985.1|MG936984.1|MG936983.1|MG936982.1|MG936981.1|MG936980.1|MG936979.1|MG936978.1|MG936977.1|MG936976.1|MG936975.1|MG936974.1|MG936973.1|MG936972.1|MG936971.1|MG936970.1|MG936969.1|MG936968.1|MG936967.1|MG936966.1|MG936965.1|MG936964.1|MG936963.1|MG936962.1|MG936961.1|MG936960.1|MG936959.1|MG936958.1|MG936957.1|MG936956.1|MG936955.1|MG936954.1|MG936953.1|MG936952.1|MG936951.1|MG936950.1|MG936949.1|MG936948.1|MG936947.1|MG936946.1|MG936945.1|MG936944.1|MG936943.1|MG936942.1|MG936941.1|MG936940.1|MG936939.1|MG936938.1|MG936937.1|MG936936.1|MG936935.1|MG936934.1|MG936933.1|MG936932.1|MG936931.1|MG936930.1|MG936929.1|MG936928.1|MG936927.1|MG936926.1|MG936925.1|MG936924.1|MG936923.1|MG936922.1|MG936921.1|MG936920.1|MG936919.1|MG936918.1|MG936917.1|MG936916.1|MG936915.1|MG936914.1|MG936913.1|MG936912.1|MG936911.1|MG936910.1|MG936909.1|MG936908.1|MG936907.1|MG936906.1|MG936905.1|MG936904.1|MG936903.1|MG936902.1|MG936901.1|MG936900.1|MG936899.1|MG936898.1|MG936897.1|MG936896.1|MG936895.1|MG936894.1|MG936893.1|MG936892.1|MG936891.1|MG936890.1|MG936889.1|MG936888.1|MG936887.1|MG936886.1|MG936885.1|MG936884.1|MG936883.1|MG936882.1|MG936881.1|MG936880.1|MG936879.1|MG936878.1|MG936877.1|MG936876.1|MG936875.1|MG936874.1|MG936873.1|MG936872.1|MG936871.1|MG936870.1|MG936869.1|MG936868.1|MG936867.1|MG936866.1|MG936865.1|MG936864.1|MG936863.1|MG936862.1|MG936861.1|MG936860.1|MG936859.1|MG936858.1|MG936857.1|MG936856.1|MG936855.1|MG936854.1|MG936853.1|MG936852.1|MG936851.1|MG936850.1|MG936849.1|MG936848.1|MG936847.1|MG936846.1|MG936845.1|MG936844.1|MG936843.1|MG936842.1|MG936841.1|MG936840.1|MG936839.1|MG936838.1|MG936837.1|MG936836.1|MG936835.1|MG936834.1|MG936833.1|MG936832.1|MG936831.1|MG936830.1|MG936829.1|MG936828.1|MG936827.1|MG936826.1|MG936825.1|MG936824.1|MG936823.1|MG936822.1|MG936821.1|MG936820.1|MG936819.1|MG936818.1|MG936817.1|MG936816.1|MG936815.1|MG936814.1|MG936813.1|MG936812.1|MG936811.1|MG936810.1|MG936809.1|MG936808.1|MG936807.1|MG936806.1|MG936805.1|MG936804.1|MG936803.1|MG936802.1|MG936801.1|MG936800.1|MG936799.1|MG936798.1|MG936797.1|MG936796.1|MG936795.1|MG936794.1|MG936793.1|MG936792.1|MG936791.1|MG936790.1|MG936789.1|MG936788.1|MG936787.1|MG936786.1|MG936785.1|MG936784.1|MG936783.1|MG936782.1|MG936781.1|MG936780.1|MG936779.1|MG936778.1|MG936777.1|MG936776.1|MG936775.1|MG936774.1|MG936773.1|MG936772.1|MG936771.1|MG936770.1|MG936769.1|MG936768.1|MG936767.1|MG936766.1|MG936765.1|MG936764.1|MG936763.1|MG936762.1|MG936761.1|MG936760.1|MG936759.1|MG936758.1|MG936757.1|MG936756.1|MG936755.1|MG936754.1|MG936753.1|MG936752.1|MG936751.1|MG936750.1|MG936749.1|MG936748.1|MG936747.1|MG936746.1|MG936745.1|MG936744.1|MG936743.1|MG936742.1|MG936741.1|MG936740.1|MG936739.1|MG936738.1|MG936737.1|MG936736.1|MG936735.1|MG936734.1|MG936733.1|MG936732.1|MG936731.1|MG936730.1|MG936729.1|MG936728.1|MG936727.1|MG936726.1|MG936725.1|MG936724.1|MG936723.1|MG936722.1|MG936721.1|MG936720.1|MG936719.1|MG936718.1|MG936717.1|MG936716.1|MG936715.1|MG936714.1|MG936713.1|MG936712.1|MG936711.1|MG936710.1|MG936709.1|MG936708.1|MG936707.1|MG936706.1|MG936705.1|MG936704.1|MG936703.1|MG936702.1|MG936701.1|MG936700.1|MG936699.1|MG936698.1|MG936697.1|MG936696.1|MG936695.1|MG936694.1|MG936693.1|MG936692.1|MG936691.1|MG936690.1|MG936689.1|MG936688.1|MG936687.1|MG936686.1|MG936685.1|MG936684.1|MG936683.1|MG936682.1|MG936681.1|MG936680.1|MG936679.1|MG936678.1|MG936677.1|MG936676.1|MG936675.1|MG936674.1|MG936673.1|MG936672.1|MG936671.1|MG936670.1|MG936669.1|MG936668.1|MG936667.1|MG936666.1|MG936665.1|MG936664.1|MG936663.1|MG936662.1|MG936661.1|MG936660.1|MG936659.1|MG936658.1|MG936657.1|MG936656.1|MG936655.1|MG936654.1|MG936653.1|MG936652.1|MG936651.1|MG936650.1|MG837877.1|MG837876.1|MG837875.1|MG837874.1|MG837873.1|MG407348.1|KY754480.1|KY754479.1|KY754478.1|KY754477.1|KY754656.1|KY754655.1|KY754654.1|KY754653.1|KY754652.1|KY754651.1|KY754650.1|KY754649.1|KY754648.1|KY754647.1|KY754646.1|KY754645.1|KY754644.1|KY754643.1|KY754642.1|KY754641.1|KY754640.1|KY754639.1|KY754638.1|KY754637.1|KY754636.1|KY754635.1|KY754634.1|KY754633.1|KY754632.1|KY754631.1|KY754630.1|KY754629.1|KY754628.1|KY754627.1|KY754626.1|KY754625.1|KY754624.1|KY754623.1|KY754622.1|KY754621.1|KY754620.1|KY754619.1|KY754618.1|KY754617.1|KY754616.1|KY754615.1|KY754614.1|KY754613.1|KY754612.1|KY754611.1|KY754610.1|KY754609.1|KY754608.1|KY754607.1|KY754606.1|KY754605.1|KY754604.1|KY754603.1|KY754602.1|KY754601.1|KY754600.1|KY754599.1|KY754598.1|KY754597.1|KY754596.1|KY754595.1|KY754594.1|KY754593.1|KY754592.1|KY754591.1|KY754590.1|KY754589.1|KY754588.1|KY754587.1|KY754586.1|KY754585.1|KY754584.1|MF120962.1|MG856902.1|MG856901.1|MG856900.1|MG856899.1|MG856898.1|MG856897.1|MG856896.1|MG856895.1|MG856894.1|MG856893.1|MG856892.1|MG856891.1|MG856890.1|MG856889.1|MG856888.1|MG856887.1|MG856886.1|MG856885.1|MG856884.1|MG856883.1|MG856882.1|MG856881.1|MG856880.1|MG856879.1|MG856877.1|MG856874.1|MG856873.1|MG856872.1|MG856871.1|MG856870.1|MG856869.1|MG856868.1|MG856867.1|MG856866.1|MG856865.1|MG856864.1|MG856863.1|MG856862.1|MG856861.1|MG856860.1|MG856859.1|MG856858.1|MG856857.1|MG856856.1|MG856854.1|MG856853.1|MG856851.1|MG856850.1|MG856849.1|MG856848.1|MG856847.1|MG856846.1|MG856845.1|MG856844.1|MG856843.1|MG856841.1|MG856840.1|MG856839.1|MG856838.1|MG856837.1|MG856836.1|MG856835.1|MG856834.1|MG856833.1|MG856832.1|MG856831.1|MG856830.1|MG856829.1|MG856828.1|MG856827.1|MG856826.1|MG856824.1|MG856823.1|MG856822.1|MG856821.1|MG856820.1|MG856819.1|MG856818.1|MG856817.1|MG856816.1|MG856815.1|MG856814.1|MG856813.1|MG856812.1|MG856811.1|MG856810.1|MG856808.1|MG856807.1|MG856806.1|MG856805.1|MG856804.1|MG856803.1|MG856801.1|MG856800.1|MG856799.1|MG856798.1|MG856797.1|MG856796.1|MG856794.1|MG856793.1|MG856792.1|MG856791.1|MG856790.1|MG856789.1|MG856788.1|MG856787.1|MG856786.1|MG856785.1|MG856784.1|MG856782.1|MG856781.1|MG856780.1|MG856779.1|MG856778.1|MG856777.1|MG856776.1|MG856773.1|MG856772.1|MG856771.1|MG856770.1|MG856769.1|MG856768.1|MG856767.1|MG856766.1|MG856765.1|MG856764.1|MG856763.1|MG856762.1|MG856761.1|MG856760.1|MG856758.1|MG856757.1|MG856756.1|MG856755.1|MG856754.1|MG856753.1|MG856752.1|MG856751.1|MG856749.1|MG856748.1|MG856747.1|MG856746.1|MG856745.1|MG856744.1|MG856743.1|MG856742.1|MG856741.1|MG856740.1|MG856739.1|MG856738.1|MG856737.1|MG856736.1|MG856733.1|MG856732.1|MG856730.1|MG856729.1|MG856728.1|MG856727.1|MG856726.1|MG856725.1|MG856724.1|MG856723.1|MG856722.1|MG856721.1|MG856720.1|MG856719.1|MG856718.1|MG856717.1|MG856716.1|MG856715.1|MG856714.1|MG856713.1|MG856712.1|MG856710.1|MG856709.1|MG856706.1|MG856705.1|MG856704.1|MG856703.1|MG856701.1|MG856700.1|MG856699.1|MG856698.1|MG856697.1|MG856696.1|MG856695.1|MG856694.1|MG856693.1|MG856692.1|MG856691.1|MG856690.1|MG856689.1|MG856688.1|MG856687.1|MG856686.1|MG856685.1|MG856684.1|MG856683.1|MG856682.1|MG856681.1|MG856680.1|MG856679.1|MG856678.1|MG856677.1|MG856676.1|MG856675.1|MG856674.1|MG856673.1|MG856672.1|MG856670.1|MG856669.1|MG856668.1|MG856667.1|MG856666.1|MG856665.1|MG856664.1|MG856663.1|MG856662.1|MG856661.1|MG856660.1|MG856659.1|MG856658.1|MG856657.1|MG856655.1|MG856654.1|MG856652.1|MG856651.1|MG856650.1|MG856647.1|MG856646.1|MG856644.1|MG856642.1|MG856641.1|MG856640.1|MG856639.1|MG856638.1|MG856637.1|MG856636.1|MG856635.1|MG856634.1|MG856633.1|MG856632.1|MG856631.1|MG856630.1|MG856628.1|MG856627.1|MG856625.1|MG856623.1|MG856622.1|MG856621.1|MG856620.1|MG856619.1|MG856618.1|MG856617.1|MG856616.1|MG856615.1|MG856614.1|MG856613.1|MG856611.1|MG856610.1|MG856609.1|MG856608.1|MG856607.1|MG856606.1|MG856605.1|MG856604.1|MG856603.1|MG856602.1|MG856601.1|MG856600.1|MG856599.1|MG856598.1|MG856597.1|MG856596.1|MG856595.1|MG856594.1|MG856593.1|MG856592.1|MG856591.1|MG856590.1|MG856589.1|MG856588.1|MG856587.1|MG856586.1|MG856585.1|MG856584.1|MG856583.1|MG856582.1|MG856581.1|MG856580.1|MG856579.1|MG856578.1|MG856576.1|MG856575.1|MG856574.1|MG856573.1|MG856572.1|MG856571.1|MG856570.1|MG856569.1|MG856568.1|MG856567.1|MG856566.1|MG856565.1|MG856564.1|MG856563.1|MG856562.1|MG856561.1|MG856560.1|MG856559.1|MG856558.1|MG856557.1|MG856556.1|MG856555.1|MG856554.1|MG856553.1|MG856552.1|MG856551.1|MG856550.1|MG856549.1|MG856548.1|MG856547.1|MG856546.1|MG856544.1|MG856543.1|MG856542.1|MG856541.1|MG856539.1|MG856538.1|MG856537.1|MG856536.1|MG856535.1|MG856534.1|MG856533.1|MG856532.1|MG856531.1|MG856530.1|MG856528.1|MG856527.1|MG856526.1|MG856525.1|MG856524.1|MG856523.1|MG856522.1|MG856521.1|MG856520.1|MG856519.1|MG856518.1|MG856517.1|MG856516.1|MG856515.1|MG856514.1|MG856513.1|MG856512.1|MG856511.1|MG856510.1|MG856509.1|MG856508.1|MG856507.1|MG856506.1|MG856505.1|MG856504.1|MG856503.1|MG856502.1|MG856501.1|MG856500.1|MG856499.1|MG856498.1|MG856497.1|MG856496.1|MG856495.1|MG856494.1|MG856493.1|MG856492.1|MG856491.1|MG856490.1|MG856489.1|MG856487.1|MG856486.1|MG856485.1|MG856484.1|MG856483.1|MG856481.1|MG856480.1|MG856479.1|MG856478.1|MG856477.1|MG856476.1|MG856475.1|MG856474.1|MG856473.1|MG856472.1|MG856471.1|MG856470.1|MG856469.1|MG856468.1|MG856467.1|MG856466.1|MG856465.1|MG856464.1|MG856463.1|MG856462.1|MG856461.1|MG856460.1|MG856459.1|MG856458.1|MG856457.1|MG856456.1|MG856455.1|MG856454.1|MG856453.1|MG856452.1|MG856451.1|MG856450.1|MG856449.1|MG856448.1|MG856447.1|MG856445.1|MG856444.1|MG856443.1|MG856441.1|MG856440.1|MG856439.1|MG856438.1|MG856437.1|MG856436.1|MG856435.1|MG856434.1|MG856433.1|MG856432.1|MG856431.1|MG856430.1|MG856429.1|MG856428.1|MG856427.1|MG856426.1|MG856425.1|MG856424.1|MG856422.1|MG856421.1|MG856420.1|MG856419.1|MG856418.1|MG856417.1|MG856416.1|MG856415.1|MG856414.1|MG856413.1|MG856412.1|MG856411.1|MG856410.1|MG856409.1|MG856408.1|MG856407.1|MG856406.1|MG856405.1|MG856404.1|MG856403.1|MG856402.1|MG856401.1|MG856400.1|MG856399.1|MG856398.1|MG856397.1|MG856396.1|MG856395.1|MG856394.1|MG856393.1|MG856392.1|MG856391.1|MG856390.1|MG856389.1|MG856388.1|MG856386.1|MG856385.1|KY250595.1|KY250594.1|KY250593.1|KY250592.1|KY250591.1|KY250590.1|KY250589.1|KY250588.1|KY250587.1|KY250586.1|KY250585.1|KY250584.1|KY250583.1|KY250582.1|KY250581.1|KY250580.1|KY250579.1|KY250578.1|KY250577.1|KY250576.1|KY250575.1|KY250574.1|KY250573.1|KY250572.1|KY250571.1|KY250570.1|KY250569.1|KY250568.1|KY250567.1|KY250566.1|KY250565.1|KY250564.1|KY250563.1|KY250562.1|KY250561.1|KY250560.1|KY250559.1|KY250558.1|KY250557.1|KY250556.1|KY250555.1|KY250554.1|KY250553.1|KY250552.1|KY250551.1|KY250550.1|KY250549.1|KY250548.1|KY250547.1|KY250546.1|KY250545.1|KY250544.1|KY250543.1|KY250542.1|KY250541.1|KY250540.1|KY250539.1|KY250538.1|KY250537.1|KY250536.1|KY250535.1|KY250534.1|KY250533.1|KY250532.1|KY250531.1|KY250530.1|KY250529.1|KY250528.1|KY250527.1|KY250526.1|KY250525.1|KY250524.1|KY250523.1|MF597718.1|MF597717.1|MF597716.1|MF597715.1|MF597714.1|MF597707.1|MF597706.1|MF597699.1|KU906122.1|KU906121.1|KU906120.1|KU906119.1|KU906118.1|KY682869.1|KY682868.1|KY682867.1|KY683592.1|KY683591.1|KY683590.1|KY683589.1|KY683588.1|KY683587.1|KY683586.1|KY683585.1|KY683583.1|KY682858.1|KY682857.1|KY682856.1|KY682855.1|KY682854.1|KY682853.1|KY682852.1|KY682851.1|KY682850.1|KY682849.1|KY682848.1|KY682847.1|KY682846.1|KY682845.1|KY682844.1|KY682843.1|KY682842.1|KY682841.1|KY682840.1|KY682839.1|KY682838.1|KY682837.1|KY682836.1|KY682835.1|KY682834.1|KY682833.1|KY682832.1|KY682831.1|KY682830.1|KY682829.1|KY682828.1|KY682827.1|KY682826.1|KY682825.1|KY682824.1|KY682823.1|KY682822.1|KY682821.1|KY682820.1|KY682819.1|KY682818.1|KY682817.1|KY682816.1|KY682815.1|KY682814.1|KY682813.1|KY682812.1|KY682811.1|KY682810.1|KY682809.1|KY682808.1|KY682807.1|KY682806.1|KY682805.1|KY682804.1|KY682803.1|KY682802.1|KY682801.1|KY682800.1|KY682799.1|KY682798.1|KY682797.1|KY682796.1|KY682795.1|KY682794.1|KY682793.1|KY682792.1|KY682791.1|KY682790.1|KY682789.1|KY682788.1|KY682787.1|KY682786.1|KY682785.1|KY682784.1|KY682783.1|KY682782.1|KY682781.1|KY682780.1|KY682779.1|KY682778.1|KY682777.1|KY682776.1|KY682775.1|KY682774.1|KY682773.1|KY682772.1|KY682771.1|KY682770.1|KY682769.1|KY682768.1|KY682767.1|KY682766.1|KY682765.1|KY683176.1|KY683175.1|KY683000.1|KY682999.1|KY682998.1|KY682997.1|KY682996.1|KY682995.1|KY682994.1|KY682993.1|KY682992.1|KY682991.1|KY682990.1|KY682989.1|KY682988.1|KY682987.1|KY682986.1|KY682985.1|KY682984.1|KY682983.1|KY682982.1|KY682981.1|KY682980.1|KY682979.1|KY682978.1|KY682973.1|KY682972.1|KY682971.1|KY682970.1|KY682764.1|KY682763.1|KY682762.1|KY682761.1|KY682760.1|KY682759.1|KY682758.1|KY682757.1|MG220324.1|MG220323.1|MG220322.1|MG220320.1|MG220319.1|MG220318.1|MG220317.1|MG220310.1|MG220309.1|MG220308.1|MG220307.1|MG220306.1|MG220305.1|MG220304.1|MG220301.1|MG220300.1|MG220299.1|MG220297.1|MG220293.1|MG220291.1|MG220289.1|MG220287.1|MG220284.1|MG220283.1|MG220281.1|MG220280.1|MG220278.1|MG220277.1|MG220276.1|MG220275.1|MG220274.1|MG220273.1|MG220272.1|MG220271.1|MG220270.1|MG220269.1|MG220268.1|MG220267.1|MG220262.1|MG220261.1|MG220260.1|MG220259.1|MG220258.1|MG220257.1|MG220256.1|MG220255.1|MG220254.1|MG220251.1|MG220250.1|MG220249.1|MG264881.1|MG264880.1|MG264879.1|MG264878.1|MG264877.1|MG264876.1|MG264875.1|MG264874.1|MG264873.1|MG264872.1|MG264871.1|MG264870.1|MG264869.1|MG264868.1|MG264867.1|MG264866.1|MG264865.1|MG264864.1|MG264863.1|MG264862.1|MG264861.1|MG264860.1|MG264859.1|MG264858.1|MG264857.1|MG264856.1|MG264855.1|MG264854.1|MG264853.1|MG264852.1|MG264851.1|MG264850.1|MG264849.1|MG264848.1|MG264847.1|MG264846.1|MG264845.1|MG264844.1|MG264843.1|MG264842.1|MG264841.1|MG264840.1|MG264839.1|MG264838.1|MG264837.1|MG264836.1|MG264835.1|MG264834.1|MG264833.1|MG264832.1|MG264831.1|MG264830.1|MG264829.1|MG264828.1|MG264827.1|MG264826.1|MG264825.1|MG264824.1|MG264823.1|MG264822.1|MG264821.1|MG264820.1|MG264819.1|MG264818.1|MG264817.1|MG264816.1|MG264815.1|MG264814.1|MG264813.1|MG264812.1|MG264811.1|MG264810.1|MG264809.1|MG264808.1|MG264807.1|MG264806.1|MG264805.1|MG264804.1|MG264803.1|MG264802.1|MG264801.1|MG264800.1|MG264799.1|MG264798.1|MG264797.1|MG264796.1|MG264795.1|MG264794.1|MG264793.1|MG264792.1|MG264791.1|MG264790.1|MG264789.1|MG264788.1|MG264787.1|MG264786.1|MG264785.1|MG264784.1|MG264783.1|MG264782.1|MG264781.1|MG264780.1|MG264779.1|MG264778.1|MG264777.1|MG264776.1|MG264775.1|MG264774.1|MG264773.1|MG264772.1|MG264771.1|MG264770.1|MG264769.1|MG264768.1|MG264767.1|MG264766.1|MG264765.1|MG264764.1|MG264763.1|MG264762.1|MG264761.1|MG264760.1|MG264759.1|MG264758.1|MG264757.1|MG264756.1|MG264755.1|MG264754.1|MG264753.1|MG264752.1|MG264751.1|MG264750.1|MG264749.1|MG264748.1|MG264747.1|MG264746.1|MG264745.1|MG264744.1|MG264743.1|MG264742.1|MG264741.1|MG264740.1|MG700316.1|MG700315.1|MG521159.1|MG521158.1|MG521157.1|MG521156.1|MG521155.1|MG521154.1|MG521153.1|MG521152.1|MG521151.1|MG521150.1|MG521149.1|MG521148.1|MG521147.1|MG521146.1|MG521145.1|MG521144.1|MG521143.1|MG521142.1|MG521141.1|MG521140.1|MG521139.1|MG521138.1|MG521137.1|MG521136.1|MG521135.1|MG521134.1|MG521133.1|MG521132.1|MG521131.1|MG521130.1|MG521129.1|MG521128.1|MG521127.1|MG521126.1|MG521125.1|MG521124.1|MG521123.1|MG521122.1|MF040898.1|MF040897.1|MF040896.1|MF040895.1|MF040894.1|MF040893.1|MF040892.1|MF040885.1|MF040884.1|KY829308.1|KY829307.1|KY829306.1|KY829305.1|KY829304.1|KY829303.1|KY829302.1|KY829301.1|KY829300.1|KY829299.1|KY829298.1|KY829297.1|KY829296.1|KY829295.1|KY829294.1|KY829293.1|KY829292.1|KY829291.1|KY829290.1|KY829289.1|KY829288.1|KY829287.1|KY829286.1|KY818719.1|KY818718.1|KY818717.1|KY818716.1|KY818715.1|KY818714.1|MG838430.1|MG838429.1|MG838428.1|MG838427.1|MG838426.1|MG838425.1|MG838424.1|MG838423.1|MG838422.1|MG838421.1|MG838420.1|MG838419.1|MG838418.1|MG838417.1|MG838416.1|MG838415.1|MG838414.1|MG838413.1|MG838412.1|MG838411.1|MG838410.1|MG838409.1|MG838408.1|MG838407.1|MG838406.1|MG838405.1|MG838404.1|MG838403.1|MG838402.1|MG838401.1|MG838400.1|MG838399.1|MG838398.1|MG838397.1|MG838396.1|MG838395.1|MG838394.1|MG838393.1|MG838392.1|MG838391.1|MG838390.1|MG838389.1|MG838388.1|MG838387.1|MG838386.1|MG838385.1|MG838384.1|MG838383.1|MG838382.1|MG838381.1|MG838380.1|MG838379.1|MG838378.1|MG838377.1|MG838376.1|MG838375.1|MG838374.1|MG838373.1|MG838372.1|MG838371.1|MG838370.1|MG838369.1|MG838368.1|MG838367.1|MG838366.1|MG838365.1|MG838364.1|MG838363.1|MG838362.1|MG838361.1|MG838360.1|MG838359.1|MG838358.1|MG838357.1|MG838356.1|MG838355.1|MG838354.1|MG838353.1|MG838352.1|MG838351.1|MG838350.1|MG838349.1|MG838348.1|MG838347.1|MG838346.1|MG838345.1|MG838344.1|MG838343.1|MG838342.1|MG838341.1|MG838340.1|MG838339.1|MG838338.1|MG838337.1|MG838336.1|MG838335.1|MG838334.1|MG838333.1|MG838332.1|KY682898.1|KY682897.1|KY682896.1|MG191577.1|MG191576.1|MG191575.1|MG191574.1|MG191573.1|MG191572.1|MG191571.1|MG191570.1|MG191569.1|MG191568.1|MG191567.1|MG191566.1|MG191565.1|MG191564.1|MG191563.1|MG191562.1|MG191561.1|MG191560.1|MG191559.1|MG191558.1|MG191557.1|MG191556.1|MG191555.1|MG191554.1|MG191553.1|MG191552.1|MG191551.1|MG191550.1|MG191549.1|MG191548.1|MG191547.1|MG191546.1|MG191545.1|MG191544.1|MG191543.1|MG191542.1|MG191541.1|MG191540.1|MG191539.1|MG191538.1|MG191537.1|MG191536.1|MG191535.1|MG191534.1|MG191533.1|MG191532.1|MG191531.1|MG191530.1|MG191529.1|MG191528.1|MG191527.1|MG191526.1|MG191525.1|MG191524.1|MG191523.1|MG191522.1|MG191521.1|MG191520.1|MG191519.1|MG191518.1|MG191517.1|MG191516.1|MG191515.1|MG191514.1|MG191513.1|MG191512.1|MG191511.1|MG191510.1|MG191509.1|MG191508.1|MG191507.1|MG191506.1|MG191505.1|MG191504.1|MG191503.1|MG191502.1|MG191501.1|MG191500.1|MG191499.1|MG191498.1|MG191497.1|MG191496.1|MG191495.1|MG191494.1|MG191493.1|MG191492.1|MG191491.1|MG191490.1|MG191489.1|MG191488.1|MG191487.1|MG191486.1|MG191485.1|MG191484.1|MG191483.1|MG191482.1|MG191481.1|MG191480.1|MG191479.1|MG191478.1|MG191477.1|MG191476.1|MG191475.1|MG191474.1|MG191473.1|MG191472.1|MG191471.1|MG191470.1|MG191469.1|MG191468.1|MG191467.1|MG191466.1|MG191465.1|MG191464.1|MG191463.1|MG191462.1|MG191461.1|MG191460.1|MG191459.1|MG191458.1|MG191457.1|MG191456.1|MG191455.1|MG191454.1|MG191453.1|MF123563.1|MF123562.1|MF123561.1|MF123560.1|MF123559.1|MF123558.1|MF123557.1|MF123556.1|MF123555.1|MF123554.1|MF123553.1|MF123552.1|MF123551.1|MF123550.1|MF123549.1|MF123548.1|MF123547.1|MF123546.1|MF123545.1|MF123544.1|MF123543.1|MF123542.1|MF123541.1|MF123540.1|MF123539.1|MF123538.1|MF123537.1|MF123536.1|MF123535.1|MF123534.1|MF123533.1|MF123532.1|MF123531.1|MF123530.1|MF123529.1|MF123528.1|MF123527.1|MF123526.1|MF123525.1|MF123524.1|MF123523.1|MF123522.1|MF123521.1|MF123520.1|MF123519.1|MF123518.1|MF123517.1|MF123516.1|MF123515.1|MF123514.1|MF123513.1|MF123512.1|MF123511.1|MF123510.1|MF123509.1|MF123508.1|MF123507.1|MF123506.1|MF123505.1|MF123504.1|MF123503.1|MF123502.1|MF123501.1|MF123500.1|MF123499.1|MF123498.1|MF123497.1|MF123496.1|MF123495.1|MF123494.1|MF123493.1|MF123492.1|MF123491.1|MF123490.1|MF123489.1|MF123488.1|MF123487.1|MF123486.1|MF123485.1|MF123484.1|MF123483.1|MF123482.1|MF123481.1|MF123480.1|MF123479.1|MF123478.1|MF123477.1|MF123476.1|MF123475.1|MF123474.1|MF123473.1|MF123472.1|MF123471.1|MF123470.1|MF123469.1|MF123468.1|MF123467.1|MF123466.1|MF123465.1|MF123464.1|MF123463.1|MF123462.1|MF123461.1|MF123460.1|MF123459.1|MF123458.1|MF123457.1|MF123456.1|MF123455.1|MF123454.1|KX458800.1|KX458799.1|KX458798.1|KX458797.1|KX458796.1|KX458795.1|KX458794.1|KX458793.1|KX458792.1|KX458791.1|KX458790.1|KX458789.1|KX458788.1|KX458787.1|KX458786.1|KX458785.1|KX458784.1|KX458783.1|KX458782.1|KX458781.1|KX458780.1|KX458779.1|KX458778.1|KX458777.1|KX458776.1|KX458775.1|KX458774.1|KX458773.1|KX458772.1|KX458771.1|KX458770.1|KX458769.1|KX458768.1|KX458767.1|KX458766.1|KX458765.1|KX458764.1|KX458763.1|KX458762.1|KX458761.1|KX458760.1|KX458759.1|KX458758.1|KX458757.1|KX458756.1|KX458755.1|KX458754.1|KX458753.1|KX458752.1|KX458751.1|KX458750.1|KX458749.1|KX458748.1|KX458747.1|KX458746.1|KX458745.1|KX458744.1|KX458743.1|KX458742.1|KX458741.1|KX458740.1|KX458739.1|KX458738.1|KX458737.1|KX458736.1|KX458735.1|KX458734.1|KX458733.1|KX458732.1|KX458731.1|KX458730.1|KX458729.1|KX458728.1|KX458727.1|KX458726.1|KX458725.1|KX458724.1|KX458723.1|KX458722.1|KX458721.1|KX458720.1|KX458719.1|KX458718.1|KX458717.1|KX458716.1|KX458715.1|KX458714.1|KX458713.1|KX458712.1|KX458711.1|KX458710.1|KX458709.1|KX458708.1|KX458707.1|KX458706.1|KX458705.1|KX458704.1|KX458703.1|KX458702.1|KX458701.1|KX458700.1|KX458699.1|KX458698.1|KX458697.1|KX458696.1|KX458695.1|KX458694.1|KX458693.1|KX458692.1|KX458691.1|KX458690.1|KX458689.1|KX458688.1|KX458687.1|KX458686.1|KX458685.1|KX458684.1|KX458683.1|KX458682.1|KX458681.1|KX458680.1|KX458679.1|KX458678.1|KX458677.1|KX458676.1|KX458675.1|KX458674.1|KX458673.1|KX458672.1|KX458671.1|KX458670.1|KX458669.1|KX458668.1|KX458667.1|KX458666.1|KX458665.1|KX458664.1|KX458663.1|KX458662.1|KX458661.1|KX458660.1|KX458659.1|KX458658.1|KX458657.1|KX458656.1|KX458655.1|KX458654.1|KX458653.1|KX458652.1|KX458651.1|KX458650.1|KX458649.1|KX458648.1|KX458647.1|KX458646.1|KX458645.1|KX458644.1|KX458643.1|KX458642.1|KX458641.1|KX458640.1|KX458639.1|KX458638.1|KX458637.1|KX458636.1|KX458635.1|KX458634.1|KX458633.1|KX458632.1|KX458631.1|KX458630.1|KX458629.1|KX458628.1|KX458627.1|KX458626.1|KX458625.1|KX458624.1|KX458623.1|KX458622.1|KX458621.1|KX458620.1|KX458619.1|KX458618.1|KX458617.1|KX458616.1|KX458615.1|KX458614.1|KX458613.1|KX458612.1|KX458611.1|KX458610.1|KX458609.1|KX458608.1|KX458607.1|KX458606.1|KX458605.1|KX458604.1|KX458603.1|KX458602.1|KX458601.1|KX458600.1|KX458599.1|KX458598.1|KX458597.1|KX458596.1|KX458595.1|KX458594.1|KX458593.1|KX458592.1|KX458591.1|KX458590.1|KX458589.1|KX458588.1|KX458587.1|KX458586.1|KX458585.1|KX458584.1|KX458583.1|KX458582.1|KX458581.1|KX458580.1|MF544117.1|MF544116.1|MF544115.1|MF544114.1|MF544032.1|MF544031.1|MF544030.1|MF544029.1|MF544028.1|MF544027.1|MF544026.1|MF544025.1|MF544024.1|MF544023.1|MF544022.1|KM538647.1|KY754581.1|KY754580.1|KY754579.1|KY754578.1|KY754560.1|KY754559.1|KY754558.1|KY754557.1|KY754556.1|KY754555.1|KY754554.1|KY754553.1|KY754552.1|KY754551.1|KY754550.1|KY754549.1|KY754548.1|KY754547.1|KY754546.1|KY754545.1|KY754544.1|KY754543.1|KY754542.1|KY754541.1|KY754540.1|KY754539.1|KY754538.1|KY754537.1|KY754536.1|KY754535.1|KY754534.1|KY754533.1|KY754532.1|KY754531.1|KY754530.1|KY754529.1|KY754528.1|KY754527.1|KY754526.1|KY754525.1|KY754524.1|KY754523.1|KY754522.1|KY754521.1|KY754520.1|KY754519.1|KY754518.1|KY754517.1|KY754516.1|KY754515.1|KY754514.1|KY754513.1|KY754512.1|KY754511.1|KY754510.1|KY754509.1|KY754508.1|KY754507.1|KY754506.1|KY754505.1|KY754504.1|KY754503.1|KY754502.1|KY754501.1|KY754500.1|KY754499.1|KY754498.1|KY754497.1|KY754496.1|KY754495.1|KY754494.1|KY754493.1|KY754492.1|KY754491.1|KY754490.1|KY754489.1|KY754488.1|KY754487.1|KY754486.1|KY754485.1|KY754484.1|KY754483.1|KY754482.1|KY754481.1|KY683185.1|KY683184.1|KY683183.1|KY683182.1|KY683181.1|KY683180.1|KY683179.1|KY683178.1|KY683177.1|KY754476.1|KY754475.1|KY754474.1|KY754473.1|KY754472.1|KY754471.1|KY754470.1|KY754469.1|KY754468.1|KY754467.1|KY754466.1|KY754465.1|KY754464.1|KY754463.1|KY754462.1|KY754461.1|KY754460.1|KY754459.1|KY754458.1|KY754457.1|KY754456.1|KY754455.1|KY754454.1|KY754453.1|KY754452.1|KY754451.1|KY754450.1|KY754449.1|KY754448.1|KY754447.1|KY754446.1|KY754445.1|KY754444.1|KY754443.1|KY754442.1|KY754441.1|KY754440.1|KY754439.1|KY754438.1|KY754437.1|KY754436.1|KY754435.1|KY754434.1|KY754433.1|KY754432.1|KY754431.1|KY754430.1|KY754429.1|KY754428.1|KY754427.1|KY754426.1|KY754425.1|KY754424.1|KY754423.1|KY754422.1|KY754421.1|KY754420.1|KY754419.1|KY754418.1|KY754417.1|KY754416.1|KY754415.1|KY754414.1|KY754413.1|KY754412.1|KY754411.1|KY754410.1|KY754409.1|KY754408.1|KY754407.1|KY754406.1|KY754405.1|KY754404.1|KY754403.1|KY754402.1|KY754401.1|KY754400.1|KY754399.1|KY754398.1|KY754397.1|KY754396.1|KY754395.1|KY754394.1|KY754393.1|KY754392.1|KY754391.1|KY754390.1|KY754389.1|KY754388.1|KY754387.1|KY754386.1|KY754385.1|KY754384.1|KY754383.1|KY754382.1|KY754381.1|KY754380.1|KY754379.1|KY754378.1|KY754377.1|KY754376.1|KY754375.1|KY754374.1|KY754373.1|KY754372.1|KY754371.1|KY754370.1|KY754369.1|KY754368.1|KY754367.1|KY754366.1|KY754365.1|KY754364.1|KY754363.1|KY754362.1|KY754361.1|KY754360.1|KY754359.1|KY754358.1|KY754357.1|KY754356.1|KY754355.1|KY754354.1|KY754353.1|KY754352.1|KY754351.1|KY754350.1|KY754349.1|KY754348.1|KY754347.1|KY754346.1|KY754345.1|KY754344.1|KY754343.1|KY754342.1|KY754341.1|KY754340.1|KY754339.1|KY754338.1|KY754337.1|KY754336.1|KY754335.1|KY754334.1|KY754333.1|KY754332.1|KY754331.1|KY754330.1|KY754329.1|KY754328.1|KY754327.1|KY754326.1|KY754325.1|KY754324.1|KY754323.1|KY754322.1|KY754321.1|KY754320.1|KY754319.1|KY754318.1|KY754317.1|KY754316.1|KY754315.1|KY754314.1|KY754313.1|KY754312.1|KY754311.1|KY754310.1|KY754309.1|KY754308.1|KY754307.1|KY754306.1|KY754305.1|KY754304.1|KY754303.1|KY754302.1|KY754301.1|KY754300.1|KY754299.1|KY754298.1|KY754297.1|KY754296.1|KY754295.1|KY754294.1|KY754293.1|KY754292.1|KY754291.1|KY754290.1|KY754289.1|KY754288.1|KY754287.1|KY754286.1|KY754285.1|KY753925.1|KY683549.1|KY682714.1|KY682713.1|KY682712.1|KY682711.1|KY682710.1|KY682709.1|KY682708.1|KY682707.1|KY682706.1|KY682705.1|KY682704.1|KY682969.1|KY682968.1|KY682967.1|KY682966.1|KY682965.1|KY683734.1|KY683733.1|KY683732.1|KY683731.1|KY683730.1|KY683729.1|KY683728.1|KY683727.1|KY683726.1|KY683725.1|KY683724.1|KY683723.1|KY683722.1|KY683721.1|KY683720.1|KY683719.1|KY683718.1|KY683717.1|KY683716.1|KY683715.1|KY683714.1|KY683713.1|KY683712.1|KY683711.1|KY683710.1|KY683709.1|KY683708.1|KY683707.1|KY683706.1|KY683705.1|KY683704.1|KY683703.1|KY683702.1|KY683701.1|KY683700.1|KY683699.1|KY683698.1|KY683697.1|KY683696.1|KY683695.1|KY683694.1|KY683693.1|KY683692.1|KY683691.1|KY683690.1|KY683689.1|KY683688.1|KY683687.1|KY683686.1|KY683685.1|KY683684.1|KY683683.1|KY683682.1|KY683681.1|KY683680.1|KY683679.1|KY683678.1|KY683677.1|KY683676.1|KY683675.1|KY683674.1|KY683673.1|KY683672.1|KY683671.1|KY683670.1|KY683669.1|KY683668.1|KY683667.1|KY683666.1|KY683665.1|KY683664.1|KY683663.1|KY683662.1|KY683661.1|KY683660.1|KY683659.1|KY683658.1|KY683657.1|KY683656.1|KY683655.1|KY683654.1|KY683653.1|KY683652.1|KY683651.1|KY683650.1|KY683649.1|KY683648.1|KY683647.1|KY683646.1|KY683645.1|KY683644.1|KY683643.1|KY683642.1|KY683641.1|KY683640.1|KY683639.1|KY683638.1|KY683637.1|KY683636.1|KY683635.1|KY683634.1|KY683633.1|KY683632.1|KY683631.1|KY683630.1|KY683629.1|KY683628.1|KY683627.1|KY683626.1|KY683625.1|KY683624.1|KY683623.1|KY683622.1|KY683621.1|KY683620.1|KY683619.1|KY683618.1|KY683617.1|KY683616.1|KY683615.1|KY683614.1|KY683613.1|KY683612.1|KY683611.1|KY683610.1|KY683609.1|KY683608.1|KY683607.1|KY683606.1|KY683605.1|KY683604.1|KY683603.1|KY683602.1|KY683601.1|KY683600.1|KY683599.1|KY683598.1|KY683597.1|KY683596.1|KY683595.1|KY683594.1|KY683593.1|KY683398.1|KY683396.1|KY683394.1|KY683393.1|KY683392.1|KY683391.1|KY683390.1|KY683389.1|KY683386.1|KY683385.1|KY683384.1|KY683383.1|KY683382.1|KY683381.1|KY683380.1|KY683379.1|KY683378.1|KY683377.1|KY683376.1|KY683375.1|KY683374.1|KY683373.1|KY683372.1|KY683370.1|KY683369.1|KY683368.1|KY683367.1|KY683366.1|KY683365.1|KY683363.1|KY683362.1|KY683361.1|KY683360.1|KY683359.1|KY683358.1|KY683357.1|KY683354.1|KY683353.1|KY683352.1|KY683349.1|KY683348.1|KY683347.1|KY683346.1|KY683345.1|KY683344.1|KY683343.1|KY683342.1|KY683341.1|KY683340.1|KY683339.1|KY683338.1|KY683337.1|KY683336.1|KY683335.1|KY683334.1|KY683332.1|KY683331.1|KY683330.1|KY683328.1|KY683327.1|KY683326.1|KY683325.1|KY683324.1|KY683323.1|KY683322.1|KY683320.1|KY683319.1|KY683318.1|KY683317.1|KY683316.1|KY683314.1|KY683313.1|KY683312.1|KY683311.1|KY683310.1|KY683309.1|KY683308.1|KY683307.1|KY683306.1|KY683305.1|KY683304.1|KY683303.1|KY683302.1|KY683301.1|KY683300.1|KY683299.1|KY683298.1|KY683296.1|KY683295.1|KY683294.1|KY683293.1|KY683292.1|KY683291.1|KY683289.1|KY683288.1|KY683286.1|KY683285.1|KY683284.1|KY683283.1|KY683282.1|KY683281.1|KY683280.1|KY683278.1|KY683277.1|KY683276.1|KY683275.1|KY683274.1|KY683273.1|KY683272.1|KY683271.1|KY683270.1|KY683269.1|KY683268.1|KY683266.1|KY683264.1|KY683262.1|KY683261.1|KY683260.1|KY683259.1|KY683258.1|KY683256.1|KY683255.1|KY683254.1|KY683253.1|KY683252.1|KY683250.1|KY683249.1|KY683248.1|KY683246.1|KY683245.1|KY683244.1|KY683243.1|KY683242.1|KY683241.1|KY683240.1|KY683239.1|KY683238.1|KY683237.1|KY683235.1|KY683234.1|KY683233.1|KY683231.1|KY683230.1|KY683229.1|KY683228.1|KY683227.1|KY683226.1|KY683225.1|KY683224.1|KY683223.1|KY683222.1|KY683221.1|KY683220.1|KY683219.1|KY683218.1|KY683217.1|KY683214.1|KY683213.1|KY683212.1|KY683211.1|KY683210.1|KY683209.1|KY683208.1|KY683207.1|KY683205.1|KY683203.1|KY683202.1|KY573056.1|KY573055.1|KY573054.1|KY570295.1|KY570294.1|KY570297.1|KY570768.1|KY570767.1|KY570766.1|KY570765.1|KY570764.1|KY570763.1|KY570762.1|KY570761.1|KY570760.1|KY570759.1|KY570758.1|KY570757.1|KY570756.1|KY570755.1|KY570754.1|KY570753.1|KY570752.1|KY570751.1|KY570750.1|KY570749.1|KY570748.1|KY570747.1|KY570746.1|KY570745.1|KY570744.1|KY570743.1|KY570742.1|KY570741.1|KY570740.1|KY570739.1|KY570738.1|KY570737.1|KY570736.1|KY570735.1|KY570734.1|KY570733.1|KY570732.1|KY570731.1|KY570730.1|KY570729.1|KY570728.1|KY570727.1|KY570726.1|KY570725.1|KY570724.1|KY570723.1|KY570722.1|KY570721.1|KY570720.1|KY570719.1|KY570718.1|KY570717.1|KY570716.1|KY570715.1|KY570714.1|KY570713.1|KY570712.1|KY570453.1|KY570452.1|KY570451.1|KY570450.1|KY570449.1|KY570448.1|KY570447.1|KY570446.1|KY570445.1|KY570444.1|KY570443.1|KY570442.1|KY570441.1|KY570440.1|KY570439.1|KY570438.1|KY570437.1|KY570436.1|KY570435.1|KY570434.1|KY570433.1|KY570432.1|KY570431.1|KY570430.1|KY570429.1|KY570428.1|KY570427.1|KY570426.1|KY570425.1|KY570424.1|KY570423.1|KY570422.1|KY570421.1|KY570420.1|KY570419.1|KY570418.1|KY570417.1|KY570416.1|KY570415.1|KY570414.1|KY570413.1|KY570412.1|KY570411.1|KY570410.1|KY570409.1|KY570408.1|KY570407.1|KY570406.1|KY570405.1|KY570404.1|KY570403.1|KY570402.1|KY570401.1|KY570400.1|KY570399.1|KY570398.1|KY570397.1|KY570396.1|KY570395.1|KY570394.1|KY570393.1|KY570392.1|KY570391.1|KY570390.1|KY570389.1|KY570388.1|KY570387.1|KY570386.1|KY570385.1|KY570384.1|KY570383.1|KY570382.1|KY570381.1|KY570380.1|KY570379.1|KY570378.1|KY570377.1|KY570376.1|KY570375.1|KY570374.1|KY570373.1|KY570372.1|KY570371.1|KY570370.1|KY570369.1|KY570368.1|KY570367.1|KY570366.1|KY570365.1|KY570364.1|KY570363.1|KY570362.1|KY570361.1|KY570360.1|KY570359.1|KY570358.1|KY570357.1|KY570356.1|KY570355.1|KY570354.1|KY570353.1|KY570352.1|KY570351.1|KY570350.1|KY570349.1|KY570348.1|KY570347.1|KY570346.1|KY570345.1|KY570344.1|KY570343.1|KY570342.1|KY570341.1|KY570340.1|KY570339.1|KY570338.1|KY570337.1|KY570336.1|KY570335.1|KY570334.1|KY570333.1|KY570332.1|KY570331.1|KY570330.1|KY570329.1|KY570328.1|KY570327.1|KY570326.1|KY570325.1|KY570324.1|KY570323.1|KY572908.1|KY572907.1|KY572906.1|KY572905.1|KY572904.1|KY572903.1|KY572902.1|KY572901.1|KY572900.1|KY572899.1|KY572898.1|KY572897.1|KY572896.1|KY572895.1|KY572894.1|KY572893.1|KY572892.1|KY572891.1|KY572890.1|KY572889.1|KY572888.1|KY572887.1|KY572886.1|KY572885.1|KY572884.1|KY572883.1|KY572882.1|KY572881.1|KY572880.1|KY572879.1|KY572878.1|KY572877.1|KY572876.1|KY572875.1|KY572874.1|KY572873.1|KY572872.1|KY572871.1|KY572870.1|KY572869.1|KY572868.1|KY572867.1|KY572866.1|KY572865.1|KY572864.1|KY572863.1|KY572862.1|KY572861.1|KY572860.1|KY572859.1|KY572858.1|KY572857.1|KY683174.1|KY683173.1|KY683172.1|KY683171.1|KY683170.1|KY683169.1|KY683168.1|KY683167.1|KY683166.1|KY683165.1|KY683164.1|KY683163.1|KY683162.1|KY683161.1|KY683160.1|KY683159.1|KY683158.1|KY683157.1|KY683156.1|KY683155.1|KY683154.1|KY683153.1|KY683152.1|KY683151.1|KY683150.1|KY683149.1|KY683148.1|KY683147.1|KY683146.1|KY683145.1|KY683144.1|KY683143.1|KY683142.1|KY683141.1|KY683140.1|KY683139.1|KY683138.1|KY683137.1|KY683136.1|KY683135.1|KY683134.1|KY683133.1|KY683132.1|KY683131.1|KY683130.1|KY683129.1|KY683128.1|KY683127.1|KY683126.1|KY683125.1|KY683124.1|KY683123.1|KY683122.1|KY683121.1|KY683120.1|KY683119.1|KY683118.1|KY683117.1|KY683116.1|KY683115.1|KY683114.1|KY683113.1|KY683112.1|KY683111.1|KY683110.1|KY683109.1|KY683108.1|KY683107.1|KY683106.1|KY683105.1|KY683104.1|KY683103.1|KY683102.1|KY683101.1|KY683100.1|KY683099.1|KY683098.1|KY683097.1|KY683096.1|KY683095.1|KY683094.1|KY683093.1|KY683092.1|KY683091.1|KY683090.1|KY683089.1|KY683088.1|KY683087.1|KY683086.1|KY683085.1|KY683084.1|KY683083.1|KY683082.1|KY683081.1|KY683080.1|KY683079.1|KY683078.1|KY683077.1|KY683076.1|KY683075.1|KY683074.1|KY683073.1|KY683072.1|KY683071.1|KY683070.1|KY683069.1|KY683068.1|KY683067.1|KY683066.1|KY683065.1|KY683064.1|KY683063.1|KY683062.1|KY683061.1|KY683060.1|KY683059.1|KY683058.1|KY683057.1|KY683056.1|KY683055.1|KY683054.1|KY683053.1|KY683052.1|KY683051.1|KY683050.1|KY683049.1|KY683048.1|KY683047.1|KY683046.1|KY683045.1|KY683044.1|KY683043.1|KY683042.1|KY683041.1|KY683040.1|KY683039.1|KY683038.1|KY683037.1|KY683036.1|KY683035.1|KY683034.1|KY683033.1|KY683032.1|KY683031.1|KY683030.1|KY683029.1|KY683028.1|KY683027.1|MG521913.1|MG191955.1|MG191954.1|MG191953.1|MG191952.1|MG191951.1|MG191950.1|MG191949.1|MG191948.1|MG191947.1|MG191946.1|MG191945.1|MG191944.1|MG191943.1|MG191942.1|MG191941.1|MG191940.1|MG191939.1|MG191938.1|MG191937.1|MG191936.1|MF322625.1|MF322624.1|MF322623.1|MF322622.1|KY572841.1|KY572840.1|KY572839.1|KY572837.1|KY572836.1|KY572835.1|KY572834.1|KY572833.1|KY572832.1|KY572831.1|KY572830.1|KY572829.1|KY572828.1|KY572827.1|KY572825.1|KY572824.1|KY572823.1|KY572822.1|KY572821.1|KY572820.1|KY572819.1|KY572818.1|KY572816.1|KY572815.1|KY572814.1|KY572813.1|KY572812.1|KY572811.1|KY572810.1|KY572809.1|KY572808.1|KY572806.1|KY572805.1|KY572802.1|KY572801.1|KY572800.1|KY572799.1|KY572798.1|KY572797.1|KY572796.1|KY572795.1|KY572794.1|KY572793.1|KY572792.1|KY572791.1|KY572790.1|KY572789.1|KY572788.1|KY572787.1|KY572786.1|KY572785.1|KY572784.1|KY572783.1|KY572782.1|KY572781.1|KY572780.1|KY572779.1|KY572777.1|KY572776.1|KY572774.1|KY572773.1|KY572772.1|KY572771.1|KY572770.1|KY572769.1|KY572768.1|KY572767.1|KY572766.1|KY572765.1|KY572764.1|KY572763.1|KY572761.1|KY572760.1|KY572759.1|KY572758.1|KY572757.1|KY572756.1|KY572753.1|KY572748.1|KY572747.1|KY572746.1|KY572745.1|KY572744.1|KY572743.1|KY572742.1|KY572741.1|KY572740.1|KY572739.1|KY572738.1|KY572737.1|KY572736.1|KY572735.1|KY572734.1|KY572733.1|KY572732.1|KY572731.1|KY572730.1|KY572729.1|KY572728.1|KY572727.1|KY572726.1|KY572725.1|KY572724.1|KY572722.1|KY572721.1|KY572720.1|KY572719.1|KY572718.1|KY572716.1|KY572715.1|KY572714.1|KY572713.1|KY572712.1|KY572711.1|KY572710.1|KY572709.1|KY572708.1|KY572707.1|KY572706.1|KY572705.1|KY572704.1|KY572703.1|KY572701.1|KY572700.1|KY572699.1|KY572698.1|KY572697.1|KY572695.1|KY572693.1|KY572692.1|KY572691.1|KY572690.1|KY572689.1|KY572688.1|KY572687.1|KY572686.1|KY572685.1|KY572684.1|KY572683.1|KY572682.1|KY572681.1|KY572680.1|KY572679.1|KY572678.1|KY572677.1|KY572676.1|KY572675.1|KY572674.1|KY572673.1|KY572672.1|KY572671.1|KY572670.1|KY572669.1|KY572667.1|KY572666.1|KY572664.1|KY572663.1|KY572662.1|KY572661.1|KY572660.1|KY572659.1|KY572658.1|KY572657.1|KY572655.1|KY572654.1|KY572653.1|KY572652.1|KY572651.1|KY572650.1|KY572649.1|KY572648.1|KY572646.1|KY572645.1|KY572644.1|KY572642.1|KY572641.1|KY572640.1|KY572638.1|KY572637.1|KY572636.1|KY572635.1|KY572634.1|KY572633.1|KY572632.1|KY572631.1|KY572630.1|KY572628.1|KY572627.1|KY572626.1|KY572624.1|KY572623.1|KY572622.1|KY572621.1|KY572620.1|KY572619.1|KY572617.1|KY572616.1|KY572615.1|KY572614.1|KY572613.1|KY572612.1|KY572611.1|KY572610.1|KY572609.1|KY572608.1|KY572607.1|KY572606.1|KY572605.1|KY572603.1|KY572602.1|KY572601.1|KY572600.1|KY572598.1|KY572597.1|KY572596.1|KY572595.1|KY572594.1|KY572593.1|KY572592.1|KY572591.1|KY572589.1|KY572588.1|KY572587.1|KY572586.1|KY572585.1|KY572584.1|KY572582.1|KY572581.1|KY572580.1|KY572579.1|KY572578.1|KY572577.1|KY572576.1|KY572575.1|KY572574.1|KY572573.1|KY572572.1|KY572571.1|KY572570.1|KY572569.1|KY572568.1|KY572566.1|KY572564.1|KY572563.1|KY572562.1|KY572561.1|KY572560.1|KY572559.1|KY572558.1|KY572556.1|KY572555.1|KY572554.1|KY572553.1|KY572552.1|KY572551.1|KY572550.1|KY572549.1|KY572548.1|KY572547.1|KY572546.1|KY572545.1|KY572544.1|KY572542.1|KY572541.1|KY572540.1|KY572539.1|KY572538.1|KY572536.1|KY572535.1|KY572534.1|KY572533.1|KY572532.1|KY572531.1|KY572529.1|KY572528.1|KY572527.1|KY572526.1|KY572525.1|KY572524.1|KY572523.1|KY572522.1|KY572521.1|KY572520.1|KY572519.1|KY572518.1|KY572517.1|KY572516.1|KY572515.1|KY572514.1|KY572513.1|KY572512.1|KY572511.1|KY572510.1|KY572509.1|KY572508.1|KY572507.1|KY572506.1|KY572505.1|KY572503.1|KY572502.1|KY572501.1|KY572500.1|KY572499.1|KY572498.1|KY572497.1|KY572496.1|KY572495.1|KY572494.1|KY572493.1|KY572492.1|KY572491.1|KY572490.1|KY572489.1|KY572487.1|KY572486.1|KY572485.1|KY572484.1|KY572483.1|KY572482.1|KY572481.1|KY572480.1|KY572478.1|KY572475.1|KY572474.1|KY572473.1|KY572472.1|KY572471.1|KY572470.1|KY572469.1|KY572468.1|KY572467.1|KY572466.1|KY572465.1|KY572464.1|KY572463.1|KY572462.1|KY572461.1|KY572460.1|KY572459.1|KY572457.1|KY572456.1|KY572455.1|KY572454.1|KY572453.1|KY572452.1|KY572451.1|KY572450.1|KY572449.1|KY572448.1|KY572447.1|KY572446.1|KY572445.1|KY572444.1|KY572443.1|KY572442.1|KY572441.1|KY572440.1|KY572439.1|KY572438.1|KY572437.1|KY572435.1|KY572433.1|KY572431.1|KY572430.1|KY572429.1|KY572428.1|KY572427.1|KY572426.1|KY572425.1|KY572424.1|KY572423.1|KY572422.1|KY572421.1|KY572420.1|KY572419.1|KY572417.1|KY572416.1|KY572415.1|KY572414.1|KY572412.1|KY572411.1|KY572409.1|KY572408.1|KY572407.1|KY572406.1|KY572405.1|KY572404.1|KY572403.1|KY572402.1|KY572401.1|KY572400.1|KY572399.1|KY572398.1|KY572396.1|KY572395.1|KY572394.1|KY572393.1|KY572391.1|KY572390.1|KY572389.1|KY572388.1|KY572387.1|KY572386.1|KY572385.1|KY572384.1|KY572383.1|KY572382.1|KY572381.1|KY572380.1|KY572379.1|KY572378.1|KY572377.1|KY572376.1|KY572375.1|KY572374.1|KY572373.1|KY572372.1|KY572371.1|KY572370.1|KY572369.1|KY572368.1|KY572367.1|KY572366.1|KY572365.1|KY572364.1|KY572363.1|KY572362.1|KY572361.1|KY572360.1|KY572359.1|KY572358.1|KY572357.1|KY572356.1|KY572355.1|KY572354.1|KY572353.1|KY572352.1|KY572351.1|KY572350.1|KY572349.1|KY572348.1|KY572346.1|KY572345.1|KY572344.1|KY572343.1|KY572342.1|KY572341.1|KY572340.1|KY572339.1|KY572338.1|KY572337.1|KY572336.1|KY572335.1|KY572334.1|KY572332.1|KY572331.1|KY572330.1|KY572329.1|KY572328.1|KY572327.1|KY572326.1|KY572325.1|KY572324.1|KY572323.1|KY572322.1|KY572321.1|KY572320.1|KY572319.1|KY572318.1|KY572317.1|KY572316.1|KY572315.1|KY572314.1|KY572313.1|KY572312.1|KY572311.1|KY572310.1|KY572309.1|KY572308.1|KY572307.1|KY572305.1|KY572304.1|KY572303.1|KY572302.1|KY572301.1|KY572300.1|KY572299.1|KY572298.1|KY572297.1|KY572296.1|KY572295.1|KY572294.1|KY572292.1|KY572291.1|KY572290.1|KY572289.1|KY572288.1|KY572287.1|KY572286.1|KY572285.1|KY572284.1|KY572283.1|KY572282.1|KY572281.1|KY572280.1|KY572279.1|KY572278.1|KY572277.1|KY572276.1|KY572275.1|KY572274.1|KY572273.1|KY572272.1|KY572271.1|KY572270.1|KY572268.1|KY572267.1|KY572266.1|KY572265.1|KY572264.1|KY572263.1|KY572262.1|KY572261.1|KY572260.1|KY572259.1|KY572258.1|KY572257.1|KY572256.1|KY572255.1|KY572254.1|KY572253.1|KY572252.1|KY572251.1|KY572250.1|KY572249.1|KY572248.1|KY572247.1|KY572246.1|KY572245.1|KY572244.1|KY572242.1|KY572241.1|KY572240.1|KY572239.1|KY572238.1|KY572237.1|KY572236.1|KY572234.1|KY572233.1|KY572232.1|KY572231.1|KY572230.1|KY572229.1|KY572228.1|KY572227.1|KY572226.1|KY572225.1|KY572224.1|KY572223.1|KY572221.1|KY572220.1|KY572219.1|KY572218.1|KY572217.1|KY572216.1|KY572215.1|KY572214.1|KY572213.1|KY572212.1|KY572211.1|KY572209.1|KY572208.1|KY572207.1|KY572206.1|KY572205.1|KY572204.1|KY572203.1|KY572202.1|KY572200.1|KY572199.1|KY572198.1|KY572197.1|KY572196.1|KY572195.1|KY572194.1|KY572193.1|KY572191.1|KY572190.1|KY572189.1|KY572188.1|KY572187.1|KY572186.1|KY572184.1|KY572183.1|KY572182.1|KY572181.1|KY572180.1|KY572179.1|KY572178.1|KY572177.1|KY572176.1|KY572175.1|KY572174.1|KY572172.1|KY572171.1|KY572170.1|KY572169.1|KY572167.1|KY572166.1|KY572165.1|KY572164.1|KY572163.1|KY572162.1|KY572161.1|KY572160.1|KY572159.1|KY572158.1|KY572157.1|KY572156.1|KY572155.1|KY572154.1|KY572153.1|KY572152.1|KY572151.1|KY572150.1|KY572149.1|KY572147.1|KY572146.1|KY572145.1|KY572144.1|KY572143.1|KY572142.1|KY572141.1|KY572139.1|KY572138.1|KY572137.1|KY572134.1|MF409645.1|MF409644.1|MF409643.1|MF409642.1|MF409641.1|MF409640.1|MF409639.1|MF409638.1|MF409637.1|MF409636.1|MF409635.1|MF409634.1|MF409633.1|MF409632.1|MF409631.1|MF409630.1|MF409629.1|MF409628.1|MF409627.1|MF409626.1|MF409625.1|MF409624.1|MF409623.1|MF409622.1|MF409621.1|MF409620.1|MF409619.1|MF409618.1|MF409617.1|MF409616.1|MF409615.1|MF409614.1|MF409613.1|MF409612.1|MF409611.1|MF409610.1|MF409609.1|MF409608.1|MF409607.1|MF409606.1|MF409605.1|MF409604.1|MF409603.1|MF409602.1|MF409601.1|MF409600.1|MF409599.1|MF409598.1|MF409597.1|MF409596.1|MF409595.1|MF409594.1|MF409593.1|MF409592.1|MF409591.1|MF409590.1|MF409589.1|MF409588.1|MF409587.1|MF409586.1|MF409585.1|MF409584.1|MF409583.1|MF409582.1|MF409581.1|MF409580.1|MF409579.1|MF409578.1|MF409577.1|MF409576.1|MF409575.1|MF409574.1|MF409573.1|MF409572.1|MF409571.1|MF409570.1|MF409569.1|MF409568.1|MF409567.1|MF409566.1|MF409565.1|MF409564.1|MF409563.1|MF409562.1|MF409561.1|MF409560.1|MF409559.1|MF409558.1|MF409557.1|MF409556.1|MF409555.1|MF409554.1|MF409553.1|MF409552.1|MF409551.1|MF409550.1|MF409549.1|MF409548.1|MF409547.1|MF409546.1|MF409545.1|MF409544.1|MF409543.1|MF409542.1|MF409541.1|MF409540.1|MF409539.1|MF409538.1|MF409537.1|MF409536.1|MF409535.1|MF409534.1|MF409533.1|MF409532.1|MF409531.1|MF409530.1|MF409529.1|MF409528.1|MF409527.1|MF409526.1|MF409525.1|MF409524.1|MF409523.1|MF409522.1|MF409521.1|MF409520.1|MF409519.1|MF409518.1|MF409517.1|MF409516.1|MF409515.1|MF409514.1|MF409513.1|MF409512.1|MF409511.1|MF409510.1|MF409509.1|MF409508.1|MF409507.1|MF409506.1|MF409505.1|MF409504.1|MF409503.1|MF409502.1|MF409501.1|MF409500.1|MF409499.1|MF409498.1|MF409497.1|MF409496.1|MF409495.1|MF409494.1|MF409493.1|MF409492.1|MF409491.1|MF409490.1|MF409489.1|MF409488.1|MF409487.1|MF409486.1|MF409485.1|MF409484.1|MF409483.1|MF409482.1|MF409481.1|MF409480.1|MF409479.1|MF409478.1|MF409477.1|MF409476.1|MF409475.1|MF409474.1|MF409473.1|MF409472.1|MF409471.1|MF409470.1|MF409469.1|MF409468.1|MF409467.1|MF409466.1|MF409465.1|MF409464.1|MF409463.1|MF409462.1|MF409461.1|MF409460.1|MF409459.1|MF409458.1|MF409457.1|MF409456.1|MF409455.1|MF409454.1|MF409453.1|MF409452.1|MF409451.1|MF957114.1|MF957113.1|MF957112.1|MF957111.1|MF957110.1|MF957109.1|MF957108.1|MF957107.1|MF957106.1|MF957105.1|MF957104.1|MF957103.1|MF957102.1|MF957101.1|MF957100.1|MF957099.1|MF957098.1|MF957097.1|MF957096.1|MF957095.1|MF957094.1|MF957093.1|MF957092.1|MF957091.1|MF957090.1|MF957089.1|MF957088.1|MF957087.1|MF957086.1|MF957085.1|MF957084.1|MF957083.1|MF957082.1|MF957081.1|MF957080.1|MF957079.1|MF957078.1|MF957077.1|MF957076.1|MF957075.1|MF957074.1|MF957073.1|MF957072.1|MF957071.1|MF957070.1|MF957069.1|MF957068.1|MF957067.1|MF957066.1|MF957065.1|MF957064.1|MF957063.1|MF957062.1|MF957061.1|MF957060.1|MF957059.1|MF957058.1|MF957057.1|MF957056.1|MF957055.1|MF957054.1|MF957053.1|MF957052.1|MF957051.1|MF957050.1|MF957049.1|MF957048.1|MF957047.1|MF957046.1|MF957045.1|MF957044.1|MF957043.1|MF957042.1|MF957041.1|MF957040.1|MF957039.1|MF957038.1|MF957037.1|MF957036.1|MF957035.1|MF957034.1|MF957033.1|MF957032.1|MF957031.1|MF957030.1|MF957029.1|MF957028.1|MF957027.1|MF957026.1|MF957025.1|MF957024.1|MF957023.1|MF957022.1|MF957021.1|MF957020.1|MF957019.1|MF957018.1|MF957017.1|MF957016.1|MF957015.1|MF957014.1|MF957013.1|MF957012.1|MF957011.1|MF957010.1|MF957009.1|MF957008.1|MF957007.1|MF957006.1|MF957005.1|MF957004.1|MF957003.1|MF957002.1|MF957001.1|MF957000.1|MF956999.1|MF956998.1|MF956997.1|MF956996.1|MF956995.1|MF956994.1|MF956989.1|MF956988.1|MF956987.1|MF956986.1|MF956985.1|MF956984.1|MF956983.1|MF956982.1|MF956981.1|MF956980.1|MF956979.1|MF956978.1|MF956977.1|MF956976.1|MF956975.1|MF956974.1|MF956973.1|MF956972.1|MF956971.1|MF956970.1|MF956969.1|MF956968.1|MF956967.1|MF956966.1|MF956965.1|MF956964.1|MF956963.1|MF956962.1|MF956961.1|MF956960.1|MF956959.1|MF956958.1|MF956957.1|MF956956.1|MF956955.1|MF956954.1|MF956953.1|MF956952.1|MF956951.1|MF956950.1|MF956949.1|MF956948.1|MF956947.1|MF956946.1|MF956945.1|MF956944.1|MF956943.1|MF956942.1|MF956941.1|MF956940.1|MF956939.1|MF956938.1|MF956937.1|MF956936.1|MF956935.1|MF956934.1|MF956933.1|MF956932.1|MF956931.1|MF956930.1|MF956929.1|MF956928.1|MF956927.1|MF956926.1|MF956925.1|MF956924.1|MF956923.1|MF956922.1|MF956921.1|MF956920.1|MF956919.1|MF956918.1|MF956917.1|MF956912.1|MF956911.1|MF956910.1|MF956909.1|MF956908.1|MF956907.1|MF956906.1|MF956905.1|MF956904.1|MF956903.1|MF956902.1|MF956901.1|MF956900.1|MF956899.1|MF956898.1|MF956897.1|MF956896.1|MF956895.1|MF956894.1|MF956893.1|MF956892.1|MF956891.1|MF956890.1|MF956889.1|MF956888.1|MF956887.1|MF956886.1|MF956885.1|MF956884.1|MF956883.1|MF956882.1|MF956881.1|MF956880.1|MF956879.1|MF956878.1|MF956877.1|MF956876.1|MF956875.1|MF956874.1|MF956873.1|MF956872.1|MF956871.1|MF956870.1|MF956869.1|MF956868.1|MF956867.1|MF956866.1|MF956865.1|MF956864.1|MF956863.1|MF956862.1|MF956861.1|MF956860.1|MF956859.1|MF956858.1|MF956857.1|MF956856.1|MF956855.1|MF956854.1|MF956853.1|MF956852.1|MF956851.1|MF956850.1|MF956849.1|MF956848.1|MF956847.1|MF956846.1|MF956845.1|MF956844.1|MF956843.1|MF956842.1|MF956841.1|MF956840.1|MF956839.1|MF956838.1|MF956837.1|MF956836.1|MF956835.1|MF956834.1|MF956833.1|MF956832.1|MF956831.1|MF956830.1|MF956829.1|MF956828.1|MF956827.1|MF956826.1|MF956825.1|MF956824.1|MF956823.1|MF956822.1|MF956821.1|MF956820.1|MF956819.1|MF956818.1|MF956817.1|MF956816.1|MF956815.1|MF956814.1|MF956813.1|MF956812.1|MF956811.1|MF956810.1|MF956809.1|MF956808.1|MF956807.1|MF956806.1|MF956805.1|MF956804.1|MF956803.1|MF956802.1|MF956801.1|MF956800.1|MF956799.1|MF956798.1|MF956797.1|MF956796.1|MF956795.1|MF956794.1|MF956793.1|MF956792.1|MF956791.1|MF956790.1|MF956789.1|MF956788.1|MF956787.1|MF956786.1|MF956785.1|MF956784.1|MF956783.1|MF956782.1|MF956781.1|MF956780.1|MF956779.1|MF956778.1|MF956777.1|MF956776.1|MF956775.1|MF956774.1|MF956773.1|MF956772.1|MF956771.1|MF956770.1|MF956769.1|MF956768.1|MF956767.1|MF956766.1|MF956765.1|MF956764.1|MF956763.1|MF956762.1|MF956761.1|MF956760.1|MF956759.1|MF956758.1|MF956757.1|MF956756.1|MF956755.1|MF956754.1|MF956753.1|MF956752.1|MF956751.1|MF956750.1|MF956749.1|MF956748.1|MF956747.1|MF956746.1|MF956745.1|MF956744.1|MF956743.1|MF956742.1|MF956741.1|MF956740.1|MF956739.1|MF956738.1|MF956737.1|MF956736.1|MF956735.1|MF956734.1|MF956733.1|MF956732.1|MF956731.1|MF956730.1|MF956729.1|MF956728.1|MF956727.1|MF956726.1|MF956725.1|MF956724.1|MF956723.1|MF956722.1|MF956721.1|MF956720.1|MF956719.1|MF956718.1|MF956717.1|MF956716.1|MF956715.1|MF956714.1|MF956713.1|MF956712.1|MF956711.1|MF956710.1|MF956709.1|MF956708.1|MF956707.1|MF956706.1|MF956705.1|MF956704.1|MF956703.1|MF956702.1|MF956701.1|MF956700.1|MF956699.1|MF956698.1|MF956697.1|MF956696.1|MF956695.1|MF956694.1|MF956693.1|MF956692.1|MF956691.1|MF956690.1|MF956689.1|MF956688.1|MF956687.1|MF956686.1|MF956685.1|MF956684.1|MF956683.1|MF956682.1|MF956681.1|MF956680.1|MF956679.1|MF956678.1|MF956677.1|MF956676.1|MF956675.1|MF956674.1|MF956673.1|MF956672.1|MF956671.1|MF956670.1|MF956669.1|MF956668.1|MF956667.1|MF956666.1|MF956665.1|MF956664.1|MF956663.1|MF956662.1|MF956661.1|MF956660.1|MF956659.1|MF956658.1|MF956657.1|MF956656.1|MF956655.1|MF956654.1|MF956653.1|MF956652.1|MF956651.1|MF956650.1|MF956649.1|MF956648.1|MF956647.1|MF956646.1|MF956645.1|MF956644.1|MF956643.1|MF956642.1|MF956641.1|MF956640.1|MF956639.1|MF956638.1|MF956637.1|MF956636.1|MF956635.1|MF956634.1|MF956633.1|MF956632.1|MF956631.1|MF956630.1|MF956629.1|MF956628.1|MF956627.1|MF956626.1|MF956625.1|MF956624.1|MF956623.1|MF956622.1|MF956621.1|MF956620.1|MF956619.1|MF956618.1|MF956617.1|MF956616.1|MF956615.1|MF956614.1|MF956613.1|MF956612.1|MF956611.1|MF956610.1|MF956609.1|MF956608.1|MF956607.1|MF956606.1|MF956605.1|MF956604.1|MF956603.1|MF956602.1|MF956601.1|MF956600.1|MF956599.1|MF956598.1|MF956597.1|MF956596.1|MF956595.1|MF956594.1|MF956593.1|MF956592.1|MF956591.1|MF956590.1|MF956589.1|MF956588.1|MF956587.1|MF956586.1|MF956585.1|MF956584.1|MF956583.1|MF956582.1|MF956581.1|MF956580.1|MF956579.1|MF956578.1|MF956577.1|MF956576.1|MF956575.1|MF956574.1|MF956573.1|MF956572.1|MF956571.1|MF956570.1|MF956569.1|MF956568.1|MF956567.1|MF956566.1|MF956565.1|MF956564.1|MF956563.1|MF956562.1|MF956561.1|MF956560.1|MF956559.1|MF956558.1|MF956557.1|MF956556.1|MF956555.1|MF956554.1|MF956553.1|MF956552.1|MF956551.1|MF956550.1|MF956549.1|MF956548.1|MF956547.1|MF956546.1|MF956545.1|MF956544.1|MF956543.1|MF956542.1|MF956541.1|MF956540.1|MF956539.1|MF956538.1|MF956537.1|MF956536.1|MF956535.1|MF956534.1|MF956533.1|MF956532.1|MF956531.1|MF956530.1|MF956529.1|MF956528.1|MF956527.1|MF956526.1|MF956525.1|MF956524.1|MF956523.1|MF956522.1|MF956521.1|MF956520.1|MF956519.1|MF956518.1|MF956517.1|MF956516.1|MF956515.1|MF956514.1|MF956513.1|MF956512.1|MF956511.1|MF956510.1|MF956509.1|MF956508.1|MF956507.1|MF956506.1|MF956505.1|MF956504.1|MF956503.1|MF956502.1|MF956501.1|MF956500.1|MF956499.1|MF956498.1|MF956497.1|MF956496.1|MF956495.1|MF956494.1|MF956493.1|MF956492.1|MF956491.1|MF956490.1|MF956489.1|MF956488.1|MF956487.1|MF956486.1|MF956485.1|MF956484.1|MF956483.1|MF956482.1|MF956481.1|MF956480.1|MF956479.1|MF956478.1|MF956477.1|MF956476.1|MF956475.1|MF956474.1|MF956473.1|MF956472.1|MF956471.1|MF956470.1|MF956469.1|MF956468.1|MF956467.1|MF956466.1|MF956465.1|MF956464.1|MF956463.1|MF956462.1|MF956461.1|MF956460.1|MF956459.1|MF956458.1|MF956457.1|MF956456.1|MF956455.1|MF956454.1|MF956453.1|MF956452.1|MF956451.1|MF956450.1|MF956449.1|MF956448.1|MF956447.1|MF956446.1|MF956445.1|MF956444.1|MF956443.1|MF956442.1|MF956441.1|MF956440.1|MF956439.1|MF956438.1|MF956437.1|MF956436.1|MF956435.1|MF956434.1|MF956433.1|KY079910.1|KY079909.1|KY079908.1|KY079907.1|KY079906.1|KY079905.1|KY079904.1|KY079903.1|KY079902.1|KY079901.1|KY079900.1|KY079899.1|KY079898.1|KY079897.1|KY079896.1|KY079895.1|KY079894.1|KY079893.1|KY079892.1|KY079891.1|KY079890.1|KY079889.1|KY079888.1|KY079887.1|KY079886.1|KY079885.1|KY079884.1|KY079883.1|KY079882.1|KY079881.1|KY079880.1|KY079879.1|KY079878.1|KY079877.1|KY079876.1|KY079875.1|KY079874.1|KY079873.1|KY079872.1|KY079871.1|KY079870.1|KY079869.1|KY079868.1|KY079867.1|KY079866.1|KY079865.1|KY079864.1|KY079863.1|KY079862.1|KY079861.1|KY079860.1|KY079859.1|KY079858.1|KY079857.1|KY079856.1|KY079855.1|KY079854.1|KY079853.1|KY079852.1|KY079851.1|KY079850.1|KY079849.1|KY079848.1|KY079847.1|KY079846.1|KY079845.1|KY079844.1|KY079843.1|KY079842.1|KY079841.1|KY079840.1|KY079839.1|KY079838.1|KY079837.1|KY079836.1|KY079835.1|KY079834.1|KY079833.1|KY079832.1|KY079831.1|KY079830.1|KY079829.1|KY079828.1|KY079827.1|KY079826.1|KY079825.1|KY079824.1|KY079823.1|KY079822.1|KY079821.1|KY079820.1|KY079819.1|KY079818.1|KY079817.1|KY079816.1|KY079815.1|KY079814.1|KY079813.1|KY079812.1|KY079811.1|KY079810.1|KY079809.1|KY079808.1|KY079807.1|KY079806.1|KY079805.1|KY079804.1|KY079803.1|KY079802.1|KY079801.1|KY079800.1|KY079799.1|KY079798.1|KY079797.1|KY079796.1|KY079795.1|KY079794.1|KY079793.1|KY079792.1|KY079791.1|KY079790.1|KY079789.1|KY079788.1|KY079787.1|KY079786.1|KY079785.1|KY079784.1|KY079783.1|KY079782.1|KY079781.1|KY079780.1|KY079779.1|KY079778.1|KY079777.1|KY079776.1|KY079775.1|KY079774.1|KY079773.1|KY079772.1|KY079771.1|KY079770.1|KY079769.1|KY079768.1|KY079767.1|KY079766.1|KY079765.1|KY079764.1|KY079763.1|KY079762.1|KY079761.1|KY079760.1|KY079759.1|KY079758.1|KY079757.1|KY079756.1|KY079755.1|KY079754.1|KY079753.1|KY079752.1|KY079751.1|KY079750.1|KY079749.1|KY079748.1|KY079747.1|KY079746.1|KY079745.1|KY079744.1|KY079743.1|KY079742.1|KY079741.1|KY079740.1|KY079739.1|KY079738.1|KY079737.1|KY079736.1|KY079735.1|KY079734.1|KY079733.1|KY079732.1|KY079731.1|KY079730.1|KY079729.1|KY079728.1|KY079727.1|KY079724.1|KY079723.1|KY079722.1|KY079721.1|KY079720.1|KY079719.1|KY079718.1|KY079717.1|KY079716.1|KY079715.1|KY079714.1|KY079713.1|KY079712.1|KY079711.1|KY079710.1|KY079709.1|KY079708.1|KY079707.1|KY079706.1|KY079705.1|KY079704.1|KY079703.1|KY079702.1|KY079701.1|KY079700.1|KY079699.1|KY079698.1|KY079697.1|KY079696.1|KY079695.1|KY079694.1|KY079693.1|KY079692.1|KY079691.1|KY079690.1|KY079689.1|KY079688.1|KY079687.1|KY079686.1|KY079685.1|KY079684.1|KY079683.1|KY079682.1|KY079681.1|KY079680.1|KY079679.1|KY079678.1|KY079677.1|KY079676.1|KY079675.1|KY079674.1|KY079673.1|KY079672.1|KY079671.1|KY079670.1|KY079669.1|KY079668.1|KY079667.1|KY079666.1|KY079665.1|KY079664.1|KY079663.1|KY079662.1|KY079661.1|KY079660.1|KY079659.1|KY079658.1|KY079657.1|KY079656.1|KY079655.1|KY079654.1|KY079653.1|KY079652.1|KY079651.1|KY079650.1|KY079649.1|KY079648.1|KY079647.1|KY079646.1|KY079645.1|KY079644.1|KY079643.1|KY079642.1|KY079641.1|KY079640.1|KY079639.1|KY079638.1|KY079637.1|KY079636.1|KY079635.1|KY079634.1|KY079633.1|KY079632.1|KY079631.1|KY079630.1|KY079629.1|KY079628.1|KY079627.1|KY079626.1|KY079625.1|KY079624.1|KY079623.1|KY079622.1|KY079621.1|KY079620.1|KY079619.1|KY079618.1|KY079617.1|KY079616.1|KY079615.1|KY079614.1|KY079613.1|KY079612.1|KY079611.1|KY079610.1|KY079609.1|KY079608.1|KY079607.1|KY079606.1|KY079605.1|KY079604.1|KY079603.1|KY079602.1|KY079601.1|KY079600.1|KY079599.1|KY079598.1|KY079597.1|KY079596.1|KY079595.1|KY079594.1|KY079593.1|KY079592.1|KY079591.1|KY079590.1|KY079589.1|KY079588.1|KY079587.1|KY079586.1|KY079585.1|KY079584.1|KY079583.1|KY079582.1|KY079581.1|KY079580.1|KY079579.1|KY079578.1|KY079577.1|KY079576.1|KY079575.1|KY079574.1|KY079573.1|KY079572.1|KY079571.1|KY079570.1|KY079569.1|KY079568.1|KY079567.1|KY079566.1|KY079565.1|KY079564.1|KY079563.1|KY079562.1|KY079561.1|KY079560.1|KY079559.1|KY079558.1|KY079557.1|KY079556.1|KY079555.1|KY079554.1|KY079553.1|KY079552.1|KY079551.1|KY079550.1|KY079549.1|KY079548.1|KY079547.1|KY079546.1|KY079545.1|KY079544.1|KY079543.1|KY079542.1|KY079541.1|KY079540.1|KY079539.1|KY079538.1|KY079537.1|KY079536.1|KY079535.1|KY079534.1|KY079533.1|KY079532.1|KY079531.1|KY079530.1|KY079529.1|KY079528.1|KY079527.1|KY079526.1|KY079525.1|KY079524.1|KY079523.1|KY079522.1|KY079521.1|KY079520.1|KY079519.1|KY079518.1|KY079517.1|KY079516.1|KY079515.1|KY079514.1|KY079513.1|KY079512.1|KY079511.1|KY079510.1|KY079509.1|KY079508.1|KY079507.1|KY079506.1|KY079505.1|KY079504.1|KY079503.1|KY079502.1|KY079501.1|KY079500.1|KY079499.1|KY079498.1|KY079497.1|KY079496.1|KY079495.1|KY079494.1|KY079493.1|KY079492.1|KY079491.1|KY079490.1|KY079489.1|KY079488.1|KY079487.1|KY079486.1|KY079485.1|KY079484.1|KY079483.1|KY079482.1|KY079481.1|KY079480.1|KY079479.1|KY079478.1|KY079477.1|KY079476.1|KY079475.1|KY079474.1|KY079473.1|KY079472.1|KY079471.1|KY079470.1|KY079469.1|KY079468.1|KY079467.1|KY079466.1|KY079465.1|KY079464.1|KY079463.1|KY079462.1|KY079461.1|KY079460.1|KY079459.1|KY079458.1|KY079457.1|KY079456.1|KY079455.1|KY079454.1|KY079453.1|KY079452.1|KY079451.1|KY079450.1|KY079449.1|KY079448.1|KY079447.1|KY079446.1|KY079445.1|KY079444.1|KY079443.1|KY079442.1|KY079441.1|KY079440.1|KY079439.1|KY079438.1|KY079437.1|KY079436.1|KY079435.1|KY079434.1|KY079433.1|KY079432.1|KY079431.1|KY079430.1|KY079429.1|KY079428.1|KY079427.1|KY079426.1|KY079425.1|KY079424.1|KY079423.1|KY079422.1|KY079421.1|KY079420.1|KY079419.1|KY079418.1|KY079417.1|KY079416.1|KY079415.1|KY079414.1|KY079413.1|KY079412.1|KY079411.1|KY079410.1|KY079409.1|KY079408.1|KY079407.1|KY079406.1|KY079405.1|KY079404.1|KY079403.1|KY079402.1|KY079401.1|KY079400.1|KY079399.1|KY079398.1|KY079397.1|KY079396.1|KY079395.1|KY079394.1|KY079393.1|KY079392.1|KY079391.1|KY079390.1|KY079389.1|KY079388.1|KY079387.1|KU567303.1|KU567302.1|KU567301.1|KU567300.1|KU567299.1|KU567298.1|KU567297.1|KU567296.1|KU567295.1|KU567294.1|KU567293.1|KU567292.1|KU567291.1|KU567290.1|KU567289.1|KU567288.1|KU567287.1|KU567286.1|KU567285.1|KU567284.1|KU567283.1|KU567282.1|KU567281.1|KU567280.1|KU567279.1|KU567278.1|KU567277.1|KU567276.1|KU567275.1|KU567274.1|KU567273.1|KU567272.1|KU567271.1|KU567270.1|KU567269.1|KU567268.1|KU567267.1|KU567266.1|KU567265.1|KU567264.1|KU567263.1|KU567262.1|KU567261.1|KU567260.1|KU567259.1|KU567258.1|KU567257.1|KU567256.1|KU567255.1|KU567254.1|KU567253.1|KU567252.1|KU567251.1|KU567250.1|KU567249.1|KU567248.1|KU567247.1|KU567246.1|KU567245.1|KU567244.1|KU567243.1|KU567242.1|KU567241.1|KU567240.1|KU567239.1|KU567238.1|KU567237.1|KU567236.1|KU567235.1|KU567234.1|KU567233.1|KU567232.1|KU567231.1|KU567230.1|KU567229.1|KU567228.1|KU567227.1|KU567226.1|KU567225.1|KU567224.1|KU567223.1|KU567222.1|KU567221.1|KU567220.1|KU567219.1|KU567218.1|KU567217.1|KU567216.1|KU567215.1|KU567214.1|KU567213.1|KU567212.1|KU567211.1|KU567210.1|KU567209.1|KU567208.1|KU567207.1|KU567206.1|KU567205.1|KU567204.1|KU567203.1|MG229058.1|MG229057.1|MG229055.1|MG229054.1|MG229052.1|MG229051.1|KY829445.1|KY829444.1|KY829443.1|KY829442.1|KY829441.1|KY829440.1|KY829439.1|KY829438.1|KY829437.1|KY829436.1|KY829435.1|KY829434.1|KY829433.1|KY829432.1|KY829431.1|KY829430.1|KY829429.1|KY829428.1|KY829427.1|KY829426.1|KY829425.1|KY829424.1|KY829423.1|KY829422.1|KY829421.1|KY829420.1|KY829419.1|KY829418.1|KY829417.1|KY829416.1|KY829415.1|KY829414.1|KY829413.1|KY829412.1|KY829411.1|KY829410.1|KY829409.1|KY829408.1|KY829407.1|KY829406.1|KY829405.1|KY829404.1|KY829403.1|KY829402.1|KY829401.1|KY829400.1|KY829399.1|KY829398.1|KY829397.1|KY829396.1|KY829395.1|KY829394.1|KY829393.1|KY829392.1|KY829391.1|KY829390.1|KY829389.1|KY829388.1|KY829387.1|KY829386.1|KY829385.1|KY829384.1|KY829383.1|KY829382.1|KY829381.1|KY829380.1|KY829379.1|KY829378.1|KY829377.1|KY829376.1|KY829375.1|KY829374.1|KY829373.1|KY829372.1|KY829371.1|KY829370.1|KY829369.1|KY829368.1|KY829367.1|KY829366.1|KY829365.1|KY829364.1|KY829363.1|KY829362.1|KY556432.1|KY556431.1|KY556430.1|KY556429.1|KY556428.1|KY556427.1|KY556426.1|KY556425.1|KY556424.1|KY556423.1|KY556422.1|KY556421.1|KY556420.1|KY556419.1|KY556418.1|KY556417.1|KY556416.1|KY556415.1|KY556414.1|KY556413.1|KY556412.1|KY556411.1|KY556410.1|KY556409.1|KY556408.1|KY556407.1|KY556406.1|KY556405.1|KY556404.1|KY556403.1|KY556402.1|KY556401.1|KY556400.1|KY556399.1|KY556398.1|KY556397.1|KY556396.1|KY556395.1|KY556394.1|KY556393.1|KY556392.1|KY556391.1|KY556390.1|KY556389.1|KY556388.1|KY556387.1|KY556386.1|KY556385.1|KY556384.1|KY556383.1|KY556382.1|KY556381.1|KY556380.1|KY556379.1|KY556378.1|KY556377.1|KY556376.1|KY556375.1|KY556374.1|KY556373.1|KY556372.1|KY556371.1|KY556370.1|KY556369.1|KY556368.1|KY556367.1|KY556366.1|KY556365.1|KY556364.1|KY556363.1|KY556362.1|KY556361.1|KY556360.1|KY556359.1|KY556358.1|KY556357.1|KY556356.1|KY556355.1|KY556354.1|KY556353.1|KY556352.1|KY556351.1|KY556350.1|KY556349.1|KY556348.1|KY556347.1|KY556346.1|KY556345.1|KY556344.1|KY556343.1|KY556342.1|KY556341.1|KY556340.1|KY556339.1|KY556338.1|KY556337.1|KY556336.1|KY556335.1|KY556334.1|KY556333.1|KY556332.1|KY556331.1|KY556330.1|KY556329.1|KY556328.1|KY556327.1|KY556326.1|KY556325.1|KY556324.1|KY556323.1|KY556322.1|KY556321.1|KY556320.1|KY556319.1|KY556318.1|KY556317.1|KY556316.1|KY556315.1|KY556314.1|KY556313.1|KY556312.1|KY556311.1|KY556310.1|KY556309.1|KY556308.1|KY556307.1|KY556306.1|KY556305.1|KY556304.1|KY556303.1|KY556302.1|KY556301.1|KY556300.1|KY556299.1|KY556298.1|KY556297.1|KY556296.1|KY556295.1|KY556294.1|KY556293.1|KY556292.1|KY556291.1|KY556290.1|KY556289.1|KY556288.1|KY556287.1|KY556286.1|KY556285.1|KY556284.1|KY556283.1|KY556282.1|KY556281.1|KY556280.1|KY556279.1|KY556278.1|KY556277.1|KY556276.1|KY556275.1|KY556274.1|KY556273.1|KY556272.1|KY556271.1|KY556270.1|KY556269.1|KY556268.1|KY556267.1|KY556266.1|KY556265.1|KY556264.1|KY556263.1|KY556262.1|KY556261.1|KY556260.1|KY556259.1|KY556258.1|KY556257.1|KY556256.1|KY556255.1|KY556254.1|KY556253.1|KY556252.1|KY556251.1|KY556250.1|KY556249.1|KY556248.1|KY556247.1|KY556246.1|KY556245.1|KY556244.1|KY556243.1|KY556242.1|KY556241.1|KY556240.1|KY556239.1|KY556238.1|KY556237.1|KY556236.1|KY556235.1|KY556234.1|KY556233.1|KY556232.1|KY556231.1|KY556230.1|KY556229.1|KY556228.1|KY556227.1|KY556226.1|KY556225.1|KY556224.1|KY556223.1|KY556222.1|KY556221.1|KY556220.1|KY556219.1|KY556218.1|KY556217.1|KY556216.1|KY556215.1|KY556214.1|KY556213.1|KY556212.1|KY556211.1|KY556210.1|KY556209.1|KY556208.1|KY556207.1|KY556206.1|KY556205.1|KY556204.1|KY556203.1|KY556202.1|KY556201.1|KY556200.1|KY556199.1|KY556198.1|KY556197.1|KY556196.1|KY556195.1|KY556194.1|KY556193.1|KY556192.1|KY556191.1|KY556190.1|KY556189.1|KY556188.1|KY556187.1|KY556186.1|KY556185.1|KY556184.1|KY556183.1|KY556182.1|KY556181.1|KY556180.1|KY556179.1|KY556178.1|KY556177.1|KY556176.1|KY556175.1|KY556174.1|KY556173.1|KY556172.1|KY556171.1|KY556170.1|KY556169.1|KY556168.1|KY556167.1|KY556166.1|KY556165.1|KY556164.1|KY556163.1|KY556162.1|KY556161.1|KY556160.1|KY556159.1|KY556158.1|KY556157.1|KY556156.1|KY556155.1|KY556154.1|KY556153.1|KY556152.1|KY556151.1|KY556150.1|KY556149.1|KY556148.1|KY556147.1|KY556146.1|KY556145.1|KY556144.1|KY556143.1|KY556142.1|KY556141.1|KY556140.1|KY556139.1|KY556138.1|KY556137.1|KY556136.1|KY556135.1|KY556134.1|KY556133.1|KY556132.1|KY556131.1|KY556130.1|KY556129.1|KY556128.1|KY556127.1|KY556125.1|KY556124.1|KY556123.1|KY556122.1|KY556121.1|KY556120.1|KY556119.1|KY556118.1|KY556117.1|KY556116.1|KY556115.1|KY556114.1|KY556113.1|KY556112.1|KY556111.1|KY556110.1|KY556109.1|KY556108.1|KY556107.1|KY556106.1|KY556105.1|KY556104.1|KY556103.1|KY556102.1|KY556101.1|KY556100.1|KY556099.1|KY556098.1|KY556097.1|KY556096.1|KY556095.1|KY556094.1|KY556093.1|KY556092.1|KY556091.1|KY556090.1|KY556089.1|KY556088.1|KY556087.1|KY556086.1|KY556085.1|KY556084.1|KY556083.1|KY556082.1|KY556081.1|KY556080.1|KY556079.1|KY556078.1|KY556077.1|KY556076.1|KY556075.1|KY556074.1|KY556073.1|KY556072.1|KY556071.1|KY556070.1|KY556069.1|KY556068.1|KY556067.1|KY556066.1|KY556065.1|KY556064.1|KY556063.1|KY556062.1|KY556061.1|KY556060.1|KY556059.1|KY556058.1|KY556057.1|KY556056.1|KY556055.1|KY556054.1|KY556053.1|KY556052.1|KY556051.1|KY556050.1|KY556049.1|KY556048.1|KY556047.1|KY556046.1|KY556045.1|KY556044.1|KY556043.1|KY556042.1|KY556041.1|KY556040.1|KY556039.1|KY556038.1|KY556037.1|KY556036.1|KY556035.1|KY556034.1|KY556033.1|KY556032.1|KY556031.1|KY556030.1|KY556029.1|KY556028.1|KY556027.1|KY556026.1|KY556025.1|KY556024.1|KY556023.1|KY556022.1|KY556021.1|KY556020.1|KY556019.1|KY556018.1|KY556017.1|KY556016.1|KY556015.1|KY556014.1|KY556013.1|KY556012.1|KY556011.1|KY556010.1|KY556009.1|KY556008.1|KY556007.1|KY556006.1|KY556005.1|KY556004.1|KY556003.1|KY556002.1|KY556001.1|KY556000.1|KY555999.1|KY555998.1|KY555997.1|KY555996.1|KY555995.1|KY555994.1|KY555993.1|KY555992.1|KY555991.1|KY555990.1|KY555989.1|KY555988.1|KY555987.1|KY555986.1|KY555985.1|KY555984.1|KY555983.1|KY555982.1|KY555981.1|KY555980.1|KY555979.1|KY555978.1|KY555977.1|KY555976.1|KY555975.1|KY555974.1|KY555973.1|KY555972.1|KY555971.1|KY555970.1|KY555969.1|KY555968.1|KY555967.1|KY555966.1|KY555965.1|KY555964.1|KY555963.1|KY555962.1|KY555961.1|KY555960.1|KY555959.1|KY555958.1|KY555957.1|KY555956.1|KY555955.1|KY555954.1|KY555953.1|KY555952.1|KY555951.1|KY555950.1|KY555949.1|KY555948.1|KY555947.1|KY555946.1|KY555945.1|KY555944.1|KY555943.1|KY555942.1|KY555941.1|KY555940.1|KY555939.1|KY555938.1|KY555937.1|KY555936.1|KY555935.1|KY555934.1|KY555933.1|KY555932.1|KY555931.1|KY555930.1|KY555929.1|KY555928.1|KY555927.1|KY555926.1|KY555925.1|KY555924.1|KY555923.1|KY555922.1|KY555921.1|KY555920.1|KY555919.1|KY555918.1|KY555917.1|KY555916.1|KY555915.1|KY555914.1|KY555913.1|KY555912.1|KY555911.1|KY555910.1|KY555909.1|KY555908.1|KY555907.1|KY555906.1|KY555905.1|KY555904.1|KY555903.1|KY555902.1|KY555901.1|KY555900.1|KY555899.1|KY555898.1|KY555897.1|KY555896.1|KY555895.1|KY555894.1|KY555893.1|KY555892.1|KY555891.1|KY555890.1|KY555889.1|KY555888.1|KY555887.1|KY555886.1|KY555885.1|KY555884.1|KY555883.1|KY555882.1|KY555881.1|KY555880.1|KY555879.1|KY555878.1|KY555877.1|KY555876.1|KY555875.1|KY555874.1|KY555873.1|KY555872.1|KY555871.1|KY555870.1|KY555869.1|KY555868.1|KY555867.1|KY555866.1|KY555865.1|KY555864.1|KY555863.1|KY555862.1|KY555861.1|KY555860.1|KY555859.1|KY555858.1|KY555857.1|KY555856.1|KY555855.1|KY555854.1|KY555853.1|KY555852.1|KY555851.1|KY555850.1|KY555849.1|KY555848.1|KY555847.1|KY555846.1|KY555845.1|KY555844.1|KY555843.1|KY555842.1|KY555841.1|KY555840.1|KY555839.1|KY555838.1|KY555837.1|KY555836.1|KY555835.1|KY555834.1|KY555833.1|KY555832.1|KY555831.1|KY555830.1|KY555829.1|KY555828.1|KY555827.1|KY555826.1|KY555825.1|KY555824.1|KY555823.1|KY555822.1|KY555821.1|KY555820.1|KY555819.1|KY555818.1|KY555817.1|KY555816.1|KY555815.1|KY555814.1|KY441711.1|KY441710.1|KY441716.1|KY441715.1|KY441714.1|KY441713.1|MF124281.1|MF124280.1|MF124279.1|MF124278.1|MF124277.1|MF124276.1|MF124275.1|MF124274.1|MF124273.1|MF124272.1|MF124271.1|MF124085.1|MF124084.1|MF124083.1|MF124082.1|MF124081.1|MF124080.1|MF124079.1|MF124078.1|MF124077.1|MF124076.1|MF124075.1|MF124074.1|MF124073.1|MF124072.1|MF124071.1|MF124070.1|MF124069.1|MF124068.1|MF124067.1|MF124066.1|MF124065.1|MF124064.1|MF124063.1|MF124062.1|MF124061.1|MF124060.1|MF124059.1|MF124058.1|MF124057.1|MF124056.1|MF124055.1|MF124054.1|MF124053.1|MF124052.1|MF124051.1|MF124050.1|MF124049.1|MF124048.1|MF124047.1|MF124046.1|MF124045.1|MF124044.1|MF124043.1|MF124042.1|MF124041.1|MF124040.1|MF124039.1|MF124038.1|MF124037.1|MF124036.1|MF124035.1|MF124034.1|MF124033.1|MF124032.1|MF124031.1|MF124030.1|MF124029.1|MF124028.1|MF124027.1|MF124026.1|MF124025.1|MF124024.1|MF124023.1|MF124022.1|MF124021.1|MF124020.1|MF124019.1|MF124018.1|MF124017.1|MF124016.1|MF124015.1|MF124014.1|MF124013.1|MF124012.1|MF124011.1|MF124010.1|MF124009.1|MF124008.1|MF124007.1|MF124006.1|MF124005.1|MF124004.1|MF124003.1|MF124002.1|MF124001.1|MF124000.1|MF123999.1|MF123998.1|MF123997.1|MF123996.1|MF123995.1|MF123994.1|MF123993.1|MF123992.1|MF123991.1|MF123990.1|MF123989.1|MF123988.1|MF123987.1|MF123986.1|MF123985.1|MF123984.1|MF123983.1|MF123982.1|MF123981.1|MF123980.1|MF123979.1|MF123978.1|MF123977.1|MF123976.1|MF123975.1|MF123974.1|MF123973.1|MF123972.1|MF123971.1|MF123970.1|MF123969.1|MF123968.1|MF123967.1|MF123966.1|MF123965.1|MF123964.1|MF123963.1|MF123962.1|MF123961.1|MF123960.1|MF123959.1|MF123958.1|MF123957.1|MF123956.1|MF123955.1|MF123954.1|MF123953.1|MF123952.1|MF123951.1|MF123950.1|MF123949.1|MF123948.1|MF123947.1|MF123946.1|MF123945.1|MF123944.1|MF123943.1|MF123942.1|MF123941.1|MF123940.1|MF123939.1|MF123938.1|MF123937.1|MF123936.1|MF123935.1|MF123934.1|MF123933.1|MF123932.1|MF123931.1|MF123930.1|MF123929.1|MF123928.1|MF123927.1|MF123926.1|MF123925.1|MF123924.1|MF123923.1|MF123922.1|MF123921.1|MF123920.1|MF123919.1|MF123918.1|MF123917.1|MF123916.1|MF123915.1|MF123914.1|MF123913.1|MF123912.1|MF123911.1|MF123910.1|MF123909.1|MF123908.1|MF123907.1|MF123906.1|MF123905.1|MF123904.1|MF123903.1|MF123902.1|MF123901.1|MF123900.1|MF123899.1|MF123898.1|MF123897.1|MF123896.1|MF123895.1|MF123894.1|MF123893.1|MF123892.1|MF123891.1|MF123890.1|MF123889.1|MF123888.1|MF123887.1|MF123886.1|MF123885.1|MF123884.1|MF123883.1|MF123882.1|MF123881.1|MF123880.1|MF123879.1|MF123878.1|MF123877.1|MF123876.1|MF123875.1|MF123874.1|MF123873.1|MF123872.1|MF123871.1|MF123870.1|MF123869.1|MF123868.1|MF123867.1|MF123866.1|MF123865.1|MF123864.1|MF123863.1|MF123862.1|MF123861.1|MF123860.1|MF123859.1|MF123858.1|MF123857.1|MF123856.1|MF123855.1|MF123854.1|MF123853.1|MF123852.1|MF123851.1|MF123850.1|MF123849.1|MF123848.1|MF123847.1|MF123846.1|MF123845.1|MF123844.1|MF123843.1|MF123842.1|MF123841.1|MF123840.1|MF123839.1|MF123838.1|MF123837.1|MF123836.1|MF123835.1|MF123834.1|MF123833.1|MF123832.1|MF123831.1|MF123830.1|MF123829.1|MF123828.1|MF123827.1|MF123826.1|MF123825.1|MF123824.1|MF123823.1|MF123822.1|MF123821.1|MF123820.1|MF123819.1|MF123818.1|MF123817.1|MF123816.1|MF123815.1|MF123814.1|MF123813.1|MF123812.1|MF123811.1|MF123810.1|MF123809.1|MF123808.1|MF123807.1|MF123806.1|MF123805.1|MF123804.1|MF123803.1|MF123802.1|MF123801.1|MF123800.1|MF123799.1|MF123798.1|MF123797.1|MF123796.1|MF123795.1|MF123794.1|MF123793.1|MF123792.1|MF123791.1|MF123790.1|MF123789.1|MF123788.1|MF123787.1|MF123786.1|MF123785.1|MF123784.1|MF123783.1|MF123782.1|MF123781.1|MF123780.1|MF123779.1|MF123778.1|MF123777.1|MF123776.1|MF123775.1|MF123774.1|MF123773.1|MF123772.1|MF123771.1|MF123770.1|MF123769.1|MF123768.1|MF123767.1|MF123766.1|MF123765.1|MF123764.1|MF123763.1|MF123762.1|MF123761.1|MF123760.1|MF123759.1|MF123758.1|MF123757.1|MF123756.1|MF123755.1|MF123754.1|MF123753.1|MF123752.1|MF123751.1|MF123750.1|MF123749.1|MF123748.1|MF123747.1|MF123746.1|MF123745.1|MF123744.1|MF123743.1|MF123742.1|MF123741.1|MF123740.1|MF123739.1|MF123738.1|MF123737.1|MF123736.1|MF123735.1|MF123734.1|MF123733.1|MF123732.1|MF123731.1|MF123730.1|MF123729.1|MF123728.1|MF123727.1|MF123726.1|MF123725.1|MF123724.1|MF123723.1|MF123722.1|MF123721.1|MF123720.1|MF123719.1|MF123718.1|MF123717.1|MF123716.1|MF123715.1|MF123714.1|MF123713.1|MF123712.1|MF123711.1|KU874494.1|KU874493.1|KU874492.1|KU874491.1|KU874490.1|KU874019.1|KU874015.1|KU874014.1|KU873980.1|KU873979.1|KU873978.1|MF120961.1|MF120960.1|MF120958.1|MF120957.1|MF120955.1|MF120953.1|MF120950.1|MF120949.1|MF120948.1|MF120946.1|MF120945.1|JF883970.1|KY371026.1|KY371025.1|KY371024.1|KY371023.1|KY371022.1|KY371021.1|KY371020.1|KY371019.1|KY371018.1|KY371017.1|KY371016.1|KY371015.1|KY371014.1|KY371013.1|KY371012.1|KY371011.1|KY371010.1|KY371009.1|KY371008.1|KY371007.1|KY371006.1|KY371005.1|KY371004.1|KY371003.1|KY371002.1|KY371001.1|KY371000.1|KY370999.1|KY370998.1|KY370997.1|KY370996.1|KY370995.1|KY370994.1|KY370993.1|KY370992.1|KY370991.1|KY370990.1|KY370989.1|KY370988.1|KY370987.1|KY370986.1|KY370985.1|KY370984.1|KY370983.1|KY370982.1|KY370981.1|KY370980.1|KY370979.1|KY370978.1|KY370967.1|KY370926.1|KY370925.1|KY370924.1|KY370923.1|KY370922.1|KY370921.1|KY370920.1|KY370919.1|KY370918.1|KY370917.1|KY370916.1|KY370915.1|KY370914.1|KY370913.1|KY370912.1|KY370911.1|KY370910.1|KY370909.1|KY370908.1|KY370907.1|KY370906.1|KY370905.1|KY370904.1|KY370903.1|KY370902.1|KY370901.1|KY370900.1|KY370899.1|KY370898.1|KY370897.1|KY370896.1|KY370895.1|KY370894.1|KY370893.1|KY370892.1|KY370891.1|KY370890.1|KY370889.1|KY370888.1|KY370887.1|KY370886.1|KY370885.1|KY370884.1|KY370883.1|KY370882.1|KY370881.1|KY370880.1|KY370879.1|KY370878.1|KY370877.1|KY370876.1|KY370875.1|KY370874.1|KY370873.1|KY370872.1|KY370871.1|KY370534.1|KY370533.1|KY373182.1|KY373181.1|KY373180.1|KY373179.1|KY373178.1|KY373177.1|KY373176.1|KY373175.1|KY373174.1|KY373173.1|KY373172.1|KY373171.1|KY373170.1|KY373169.1|KY373168.1|KY373167.1|KY373166.1|KY373165.1|KY373164.1|KY373163.1|KY373162.1|KY373161.1|KY373160.1|KY373159.1|KY373158.1|KY373157.1|KY373155.1|KY373154.1|KY373153.1|KY373152.1|KY373151.1|KY373150.1|KY373149.1|KY373148.1|KY373147.1|KY373146.1|KY373145.1|KY373144.1|KY373143.1|KY373142.1|KY373141.1|KY373140.1|KY373139.1|KY373138.1|KY373137.1|KY373136.1|KY373135.1|KY373134.1|KY373133.1|KY373132.1|KY373131.1|KY373130.1|KY373129.1|KY373128.1|KY373127.1|KY373126.1|KY373125.1|KY373124.1|KY373123.1|KY373122.1|KY373121.1|KY373120.1|KY373119.1|KY373118.1|KY373117.1|KY373116.1|KY373115.1|KY373114.1|KY373112.1|KY373111.1|KY373109.1|KY373108.1|KY373107.1|KY373106.1|KY373105.1|KY373104.1|KY373103.1|KY373102.1|KY373101.1|KY373100.1|KY373099.1|KY373098.1|KY373097.1|KY373096.1|KY373095.1|KY373094.1|KY373093.1|KY373092.1|KY373091.1|KY373090.1|KY373089.1|KY373088.1|KY373087.1|KY373086.1|KY373085.1|KY373084.1|KY373083.1|KY373082.1|KY373081.1|KY373080.1|KY373079.1|KY373078.1|KY373077.1|KY373076.1|KY373075.1|KY373074.1|KY373073.1|KY373072.1|KY373071.1|KY373070.1|KY373069.1|KY373068.1|KY373067.1|KY373066.1|KY373065.1|KY373064.1|KY373063.1|KY373062.1|KY373061.1|KY373060.1|KY373059.1|KY373058.1|KY373057.1|KY373056.1|KY373054.1|KY373053.1|KY373052.1|KY373051.1|KY373049.1|KY373048.1|KY373047.1|KY373046.1|KY373045.1|KY373044.1|KY373043.1|KY373042.1|KY373041.1|KY373040.1|KY373039.1|KY373038.1|KY373037.1|KY373036.1|KY373035.1|KY373034.1|KY373033.1|KY373032.1|KY373031.1|KY373030.1|KY373029.1|KY373028.1|KY373027.1|KY373026.1|KY373025.1|KY373024.1|KY373022.1|KY373021.1|KY373020.1|KY373019.1|KY373018.1|KY373017.1|KY373016.1|KY373015.1|KY373014.1|KY373013.1|KY373012.1|KY373011.1|KY373010.1|KY373009.1|KY373008.1|KY373007.1|KY373006.1|KY373005.1|KY373004.1|KY373003.1|KY373002.1|KY373001.1|KY373000.1|KY372999.1|KY372998.1|KY372997.1|KY372996.1|KY372995.1|KY372994.1|KY372993.1|KY372992.1|KY372991.1|KY372990.1|KY372989.1|KY372988.1|KY372987.1|KY372986.1|KY372985.1|KY372982.1|KY372981.1|KY372980.1|KY372979.1|KY372978.1|KY372977.1|KY372975.1|KY372974.1|KY372973.1|KY372972.1|KY372971.1|KY372969.1|KY372968.1|KY372967.1|KY372966.1|KY372965.1|KY372964.1|KY372963.1|KY372962.1|KY372961.1|KY372960.1|KY372959.1|KY372958.1|KY372957.1|KY372956.1|KY372955.1|KY372954.1|KY372953.1|KY372952.1|KY372951.1|KY372950.1|KY372949.1|KY372948.1|KY372947.1|KY372946.1|KY372945.1|KY372944.1|KY372943.1|KY372942.1|KY372941.1|KY372940.1|KY372939.1|KY372938.1|KY372937.1|KY372936.1|KY372935.1|KY372934.1|KY372933.1|KY372932.1|KY372931.1|KY372930.1|KY372929.1|KY372928.1|KY372927.1|KY372926.1|KY372925.1|KY372924.1|KY372923.1|KY372922.1|KY372921.1|KY372920.1|KY372919.1|KY372918.1|KY372917.1|KY372916.1|KY372915.1|KY372914.1|KY372913.1|KY372912.1|KY372911.1|KY372910.1|KY372909.1|KY372908.1|KY372907.1|KY372906.1|KY372905.1|KY372904.1|KY372903.1|KY372902.1|KY372901.1|KY372900.1|KY372899.1|KY372898.1|KY372897.1|KY372896.1|KY372895.1|KY372894.1|KY372893.1|KY372892.1|KY372891.1|KY372890.1|KY372889.1|KY372888.1|KY372887.1|KY372886.1|KY372885.1|KY372884.1|KY372883.1|KY372882.1|KY372881.1|KY372880.1|KY372879.1|KY372878.1|KY372877.1|KY372876.1|KY372875.1|KY372874.1|KY372873.1|KY372872.1|KY372871.1|KY372870.1|KY372869.1|KY372868.1|KY372867.1|KY372866.1|KY372865.1|KY372864.1|KY372863.1|KY372862.1|KY372861.1|KY372860.1|KY372859.1|KY372858.1|KY372857.1|KY372856.1|KY372855.1|KY372854.1|KY372853.1|KY372852.1|KY372851.1|KY372850.1|KY372849.1|KY372848.1|KY372847.1|KY372846.1|KY372845.1|KY372844.1|KY372843.1|KY372842.1|KY372841.1|KY372840.1|KY372839.1|KY372838.1|KY372837.1|KY372836.1|KY372835.1|KY372834.1|KY372833.1|KY372832.1|KY372831.1|KY372830.1|KY372829.1|KY372828.1|KY372827.1|KY372826.1|KY372825.1|KY372824.1|KY372823.1|KY372822.1|KY372821.1|KY372820.1|KY372819.1|KY372818.1|KY372817.1|KY372816.1|KY372815.1|KY372814.1|KY372813.1|KY372812.1|KY372811.1|KY372810.1|KY372809.1|KY372808.1|KY372807.1|KY372806.1|KY372805.1|KY372804.1|KY372803.1|KY372802.1|KY372801.1|KY372800.1|KY372799.1|KY372798.1|KY372797.1|KY372796.1|KY372795.1|KY372794.1|KY372793.1|KY372792.1|KY372791.1|KY372790.1|KY372789.1|KY372788.1|KY372787.1|KY372786.1|KY372785.1|KY372784.1|KY372783.1|KY372782.1|KY372781.1|KY372780.1|KY372779.1|KY372777.1|KY372776.1|KY372775.1|KY372774.1|KY372773.1|KY372772.1|KY372771.1|KY372770.1|KY372769.1|KY372768.1|KY372767.1|KY372766.1|KY372765.1|KY372764.1|KY372763.1|KY372762.1|KY372761.1|KY372760.1|KY372759.1|KY372758.1|KY372757.1|KY372755.1|KY372754.1|KY372753.1|KY372752.1|KY372751.1|KY372750.1|KY372749.1|KY372748.1|KY372747.1|KY372746.1|KY372745.1|KY372744.1|KY372743.1|KY372742.1|KY372741.1|KY372740.1|KY372739.1|KY372738.1|KY372737.1|KY372736.1|KY372735.1|KY372734.1|KY372733.1|KY372732.1|KY372731.1|KY372730.1|KY372729.1|KY372728.1|KY372727.1|KY372726.1|KY372725.1|KY372724.1|KY372723.1|KY372722.1|KY372721.1|KY372720.1|KY372719.1|KY372718.1|KY372717.1|KY372716.1|KY372714.1|KY372713.1|KY372712.1|KY372711.1|KY372710.1|KY372709.1|KY372708.1|KY372707.1|KY372706.1|KY372705.1|KY372704.1|KY372703.1|KY372702.1|KY372701.1|KY372700.1|KY372699.1|KY372698.1|KY372697.1|KY372696.1|KY372695.1|KY372694.1|KY372693.1|KY372692.1|KY372691.1|KY372690.1|KY372689.1|KY372688.1|KY372687.1|KY372686.1|KY372685.1|KY372684.1|KY372683.1|KY372682.1|KY372681.1|KY372680.1|KY372679.1|KY372678.1|KY372677.1|KY372676.1|KY372675.1|KY372674.1|KY372673.1|KY372672.1|KY372671.1|KY372670.1|KY372669.1|KY372668.1|KY372667.1|KY372666.1|KY372665.1|KY372664.1|KY372663.1|KY372662.1|KY372661.1|KY372660.1|KY372659.1|KY372658.1|KY372657.1|KY372656.1|KY372655.1|KY372654.1|KY372653.1|KY372652.1|KY372651.1|KY372650.1|KY372649.1|KY372648.1|KY372647.1|KY372646.1|KY372645.1|KY372644.1|KY372643.1|KY372642.1|KY372641.1|KY372640.1|KY372639.1|KY372638.1|KY372637.1|KY372636.1|KY372635.1|KY372634.1|KY372633.1|KY372632.1|KY372631.1|KY372630.1|KY372629.1|KY372628.1|KY372627.1|KY372626.1|KY372625.1|KY372624.1|KY372623.1|KY372622.1|KY372621.1|KY372620.1|KY372619.1|KY372618.1|KY372617.1|KY372616.1|KY372615.1|KY372614.1|KY372613.1|KY372612.1|KY372611.1|KY372610.1|KY372609.1|KY372608.1|KY372607.1|KY372606.1|KY372605.1|KY372603.1|KY372602.1|KY372601.1|KY372600.1|KY372599.1|KY372598.1|KY372597.1|KY372596.1|KY372595.1|KY372594.1|KY372593.1|KY372591.1|KY372590.1|KY372589.1|KY372588.1|KY372587.1|KY372586.1|KY372585.1|KY372584.1|KY372583.1|KY372582.1|KY372581.1|KY372580.1|KY372579.1|KY372578.1|KY372577.1|KY372576.1|KY372575.1|KY372574.1|KY372573.1|KY372572.1|KY372571.1|KY372570.1|KY372569.1|KY372568.1|KY372567.1|KY372566.1|KY372565.1|KY372564.1|KY372563.1|KY372562.1|KY372561.1|KY372560.1|KY372559.1|KY372558.1|KY372557.1|KY372556.1|KY372555.1|KY372554.1|KY372553.1|KY372552.1|KY372551.1|KY372550.1|KY372549.1|KY372548.1|KY372547.1|KY372546.1|KY372545.1|KY372544.1|KY372543.1|KY372542.1|KY372541.1|KY372540.1|KY372539.1|KY372538.1|KY372537.1|KY372536.1|KY372535.1|KY372534.1|KY372533.1|KY372532.1|KY372531.1|KY372530.1|KY372529.1|KY372528.1|KY372527.1|KY372526.1|KY372525.1|KY372524.1|KY372523.1|KY372522.1|KY372521.1|KY372520.1|KY372519.1|KY372518.1|KY372517.1|KY372516.1|KY372515.1|KY372514.1|KY372513.1|KY372512.1|KY372511.1|KY372510.1|KY372509.1|KY372508.1|KY372507.1|KY372505.1|KY372504.1|KY372503.1|KY372502.1|KY372501.1|KY372500.1|KY372499.1|KY372498.1|KY372497.1|KY372496.1|KY372495.1|KY372494.1|KY372492.1|KY372491.1|KY372490.1|KY372489.1|KY372488.1|KY372487.1|KY372486.1|KY372485.1|KY372484.1|KY372483.1|KY372482.1|KY372481.1|KY372480.1|KY372479.1|KY372478.1|KY372477.1|KY372475.1|KY372474.1|KY372473.1|KY372472.1|KY372471.1|KY372470.1|KY372469.1|KY372468.1|KY372467.1|KY372466.1|KY372465.1|KY372464.1|KY372463.1|KY372462.1|KY372461.1|KY372460.1|KY372459.1|KY372458.1|KY372457.1|KY372456.1|KY372455.1|KY372454.1|KY372453.1|KY372452.1|KY372451.1|KY372450.1|KY372449.1|KY372448.1|KY372447.1|KY372446.1|KY372445.1|KY372443.1|KY372442.1|KY372441.1|KY372440.1|KY372439.1|KY372437.1|KY372436.1|KY372435.1|KY372434.1|KY372433.1|KY372432.1|KY372431.1|KY372430.1|KY372429.1|KY372428.1|KY372427.1|KY372426.1|KY372425.1|KY372424.1|KY372423.1|KY372422.1|KY372420.1|KY372419.1|KY372418.1|KY372417.1|KY372416.1|KY372415.1|KY372414.1|KY372413.1|KY372412.1|KY372411.1|KY370752.1|KY370751.1|KY370750.1|KY370749.1|KY370748.1|KY370747.1|KY370746.1|KY370745.1|KY370744.1|KY370743.1|KY370742.1|KY370741.1|KY370740.1|KY370739.1|KY370738.1|KY370737.1|KY370736.1|KY370735.1|KY370734.1|KY370733.1|KY370732.1|KY370731.1|KY370730.1|KY370729.1|KY370728.1|KY370727.1|KY370726.1|KY370725.1|KY370724.1|KY370723.1|KY370722.1|KY370721.1|KY370720.1|KY370719.1|KY370718.1|KY370717.1|KY370716.1|KY370715.1|KY370714.1|KY370713.1|KY370712.1|KY370711.1|KY370710.1|KY370709.1|KY370708.1|KY370707.1|KY370706.1|KY370705.1|KY370704.1|KY370703.1|KY370702.1|KY370701.1|KY370700.1|KY370699.1|KY370698.1|KY370697.1|KY370696.1|KY370695.1|KY370694.1|KY370693.1|KY370692.1|KY370691.1|KY370690.1|KY370689.1|KY370688.1|KY370687.1|KY370686.1|KY370685.1|KY370684.1|KY370683.1|KY370682.1|KY370681.1|KY370680.1|KY370679.1|KY370678.1|KY370677.1|KY370676.1|KY370675.1|KY370674.1|KY370673.1|KY370672.1|KY370671.1|KY370670.1|KY370669.1|KY370668.1|KY370667.1|KY370666.1|KY370665.1|KY370664.1|KY370663.1|KY370662.1|KY370661.1|KY370660.1|KY370659.1|KY370658.1|KY370657.1|KY370656.1|KY370655.1|KY370654.1|KY370653.1|KY370652.1|KY370651.1|KY370650.1|KY370649.1|KY370648.1|KY370647.1|KY370646.1|KY370645.1|KY370644.1|KY370643.1|KY370642.1|KY370641.1|KY370640.1|KY370639.1|KY370638.1|KY370637.1|KY370636.1|KY370635.1|KY370634.1|KY370633.1|KY370632.1|KY370631.1|KY370630.1|KY370629.1|KY370628.1|KY370627.1|KY370626.1|KY370625.1|KY370624.1|KY370623.1|KY370622.1|KY370621.1|KY370620.1|KY370619.1|KY370618.1|KY370617.1|KY370616.1|KY370615.1|KY370614.1|KY370613.1|KY370612.1|KY370611.1|KY370610.1|KY370609.1|KY370608.1|KY370607.1|KY370606.1|KY370605.1|KY370604.1|KY370603.1|KY370602.1|KY370601.1|KY370600.1|KY370599.1|KY370598.1|KY370597.1|KY370596.1|KY370595.1|KY370594.1|KY370593.1|KY370592.1|KY370591.1|KY370590.1|KY370589.1|KY370588.1|KY370587.1|KY370586.1|KY370585.1|KY370584.1|KY370583.1|KY370582.1|KY370581.1|KY370580.1|KY370579.1|KY370578.1|KY370577.1|KY370576.1|KY370575.1|KY370574.1|KY370573.1|KY370572.1|KY370571.1|KY370570.1|KY370569.1|KY370568.1|KY370567.1|KY370566.1|KY370565.1|KY370564.1|KY370563.1|KY370562.1|KY370561.1|KY370560.1|KY370559.1|KY370558.1|KY370557.1|KY370556.1|KY370555.1|KY370554.1|KY370553.1|KY370552.1|KY370551.1|KY370550.1|KY370549.1|KY370548.1|KY370547.1|KY370546.1|KY370545.1|KY370544.1|KY370543.1|KY370542.1|KY370541.1|KY370540.1|KY370539.1|KY370538.1|KY370537.1|KY370536.1|KY370535.1|KY372385.1|KY372384.1|KY372383.1|KY372382.1|KY372381.1|KY372380.1|KY372379.1|KY372378.1|KY372377.1|KY372376.1|KY372375.1|KY372374.1|KY372373.1|KY372372.1|KY372371.1|KY372370.1|KY372369.1|KY372368.1|KY372367.1|KY372366.1|KY372365.1|KY372364.1|KY372363.1|KY372362.1|KY372361.1|KY372360.1|KY372359.1|KY372358.1|KY372357.1|KY372356.1|KY372355.1|KY372354.1|KY372353.1|KY372352.1|KY372351.1|KY372350.1|KY372349.1|KY372348.1|KY372347.1|KY372346.1|KY372345.1|KY372344.1|KY372343.1|KY372342.1|KY372341.1|KY372340.1|KY372339.1|KY372338.1|KY372337.1|KY372336.1|KY372335.1|KY372334.1|KY372333.1|KY372332.1|KY372331.1|KY372330.1|KY372329.1|KY372328.1|KY372327.1|KY372326.1|KY372325.1|KY372324.1|KY372323.1|KY372322.1|KY372321.1|KY372320.1|KY372319.1|KY372318.1|KY372317.1|KY372316.1|KY372315.1|KY372314.1|KY372313.1|KY372312.1|KY372311.1|KY372310.1|KY372309.1|KY372308.1|KY372307.1|KY372306.1|KY372305.1|KY372304.1|KY372303.1|KY372302.1|KY372301.1|KY372300.1|KY372299.1|KY372298.1|KY372297.1|KY372296.1|KY372295.1|KY372294.1|KY372293.1|KY372292.1|KY372291.1|KY372290.1|KY372289.1|KY372288.1|KY372287.1|KY372286.1|KY372285.1|KY372284.1|KY372283.1|KY372282.1|KY372281.1|KY372280.1|KY372279.1|KY372278.1|KY372277.1|KY372276.1|KY372275.1|KY372274.1|KY372273.1|KY372272.1|KY372271.1|KY372270.1|KY372269.1|KY372268.1|KY372267.1|KY372266.1|KY372265.1|KY372264.1|KY372263.1|KY372262.1|KY372261.1|KY372260.1|KY372259.1|KY372258.1|KY372257.1|KY372256.1|KY372255.1|KY372254.1|KY372253.1|KY372252.1|KY372251.1|KY372250.1|KY372249.1|KY372248.1|KY372247.1|KY372246.1|KY372245.1|KY372244.1|KY372243.1|KY372242.1|KY372241.1|KY372240.1|KY372239.1|KY372238.1|KY372237.1|KY372236.1|KY372235.1|KY372234.1|KY372233.1|KY372232.1|KY372231.1|KY372230.1|KY372229.1|KY372228.1|KY372227.1|KY372226.1|KY372225.1|KY372224.1|KY372223.1|KY372222.1|KY372221.1|KY372220.1|KY372219.1|KY372218.1|KY372217.1|KY372216.1|KY372215.1|KY372214.1|KY372213.1|KY372212.1|KY372211.1|KY372210.1|KY372209.1|KY372208.1|KY372207.1|KY372206.1|KY372205.1|KY372204.1|KY372203.1|KY372202.1|KY372201.1|KY372200.1|KY372199.1|KY372198.1|KY372197.1|KY372196.1|KY372195.1|KY372194.1|KY372193.1|KY372192.1|KY372191.1|KY372190.1|KY372189.1|KY372188.1|KY372187.1|KY372186.1|KY372185.1|KY372184.1|KY372183.1|KY372182.1|KY372181.1|KY372180.1|KY372179.1|KY372178.1|KY372177.1|KY372176.1|KY372175.1|KY372174.1|KY372173.1|KY372172.1|KY372171.1|KY372170.1|KY372169.1|KY372168.1|KY372167.1|KY372166.1|KY372165.1|KY372164.1|KY372163.1|KY372162.1|KY372161.1|KY372160.1|KY372159.1|KY372158.1|KY372157.1|KY372156.1|KY372155.1|KY372154.1|KY372153.1|KY372152.1|KY372151.1|KY372150.1|KY372149.1|KY372148.1|KY372147.1|KY372146.1|KY372145.1|KY372144.1|KY372143.1|KY372142.1|KY372141.1|KY372140.1|KY372139.1|KY372138.1|KY372137.1|KY372136.1|KY372135.1|KY372134.1|KY372133.1|KY372132.1|KY372131.1|KY372130.1|KY372129.1|KY372128.1|KY372127.1|KY372126.1|KY372125.1|KY372124.1|KY372123.1|KY372122.1|KY372121.1|KY372120.1|KY372119.1|KY372118.1|KY372117.1|KY372116.1|KY372115.1|KY372114.1|KY372113.1|KY372112.1|KY372111.1|KY372110.1|KY372109.1|KY372108.1|KY372107.1|KY372106.1|KY372105.1|KY372104.1|KY372103.1|KY372102.1|KY372101.1|KY372100.1|KY372099.1|KY372098.1|KY372097.1|KY372096.1|KY372095.1|KY372094.1|KY372093.1|KY372092.1|KY372091.1|KY372090.1|KY372089.1|KY372088.1|KY372087.1|KY372086.1|KY372085.1|KY372084.1|KY372083.1|KY372082.1|KY372081.1|KY372080.1|KY372079.1|KY372078.1|KY372077.1|KY372076.1|KY372075.1|KY372074.1|KY372073.1|KY372072.1|KY372071.1|KY372070.1|KY372069.1|KY372068.1|KY372067.1|KY372066.1|KY372065.1|KY372064.1|KY372063.1|KY372062.1|KY372061.1|KY372060.1|KY372059.1|KY372058.1|KY372057.1|KY372056.1|KY372055.1|KY372054.1|KY372053.1|KY372052.1|KY372051.1|KY372050.1|KY372049.1|KY372048.1|KY372047.1|KY372046.1|KY372045.1|KY372044.1|KY372043.1|KY372042.1|KY372041.1|KY372040.1|KY372039.1|KY372038.1|KY372037.1|KY372036.1|KY372035.1|KY372034.1|KY372033.1|KY372032.1|KY372031.1|KY372030.1|KY372029.1|KY372028.1|KY372027.1|KY372026.1|KY372025.1|KY372024.1|KY372023.1|KY372022.1|KY372021.1|KY372020.1|KY372019.1|KY372018.1|KY372017.1|KY372016.1|KY372015.1|KY372014.1|KY372013.1|KY372012.1|KY372011.1|KY372010.1|KY372009.1|KY372008.1|KY372007.1|KY372006.1|KY372005.1|KY372004.1|KY372003.1|KY372002.1|KY372001.1|KY372000.1|KY371999.1|KY371998.1|KY371997.1|KY371996.1|KY371995.1|KY371994.1|KY371993.1|KY371992.1|KY371991.1|KY371990.1|KY371989.1|KY371988.1|KY371987.1|KY371986.1|KY371985.1|KY371984.1|KY371983.1|KY371982.1|KY371981.1|KY371980.1|KY371979.1|KY371978.1|KY371977.1|KY371976.1|KY371975.1|KY371974.1|KY371973.1|KY371972.1|KY371971.1|KY371970.1|KY371969.1|KY371968.1|KY371967.1|KY371966.1|KY371965.1|KY371964.1|KY371963.1|KY371962.1|KY371961.1|KY371960.1|KY371959.1|KY371958.1|KY371957.1|KY371956.1|KY371955.1|KY371954.1|KY371953.1|KY371952.1|KY371951.1|KY371950.1|KY371949.1|KY371948.1|KY371947.1|KY371946.1|KY371945.1|KY371944.1|KY371943.1|KY371942.1|KY371941.1|KY371940.1|KY371939.1|KY371938.1|KY371937.1|KY371936.1|KY371935.1|KY371934.1|KY371933.1|KY371932.1|KY371931.1|KY371930.1|KY371929.1|KY371928.1|KY371927.1|KY371926.1|KY371925.1|KY371924.1|KY371923.1|KY371922.1|KY371921.1|KY371920.1|KY371919.1|KY371918.1|KY371917.1|KY371916.1|KY371915.1|KY371914.1|KY371913.1|KY371912.1|KY371911.1|KY371910.1|KY371909.1|KY371908.1|KY371907.1|KY371906.1|KY371905.1|KY371904.1|KY371903.1|KY371902.1|KY371901.1|KY371900.1|KY371899.1|KY371898.1|KY371897.1|KY371896.1|KY371895.1|KY371894.1|KY371893.1|KY371892.1|KY371891.1|KY371890.1|KY371889.1|KY371888.1|KY371887.1|KY371886.1|KY371885.1|KY371884.1|KY371883.1|KY371882.1|KY371881.1|KY371880.1|KY371879.1|KY371878.1|KY371877.1|KY371876.1|KY371875.1|KY371874.1|KY371873.1|KY371872.1|KY371871.1|KY371870.1|KY371869.1|KY371868.1|KY371867.1|KY371866.1|KY371865.1|KY371864.1|KY371863.1|KY371862.1|KY371861.1|KY371860.1|KY371859.1|KY371858.1|KY371857.1|KY371856.1|KY371855.1|KY371854.1|KY371853.1|KY371852.1|KY371851.1|KY371850.1|KY371849.1|KY371848.1|KY371847.1|KY371846.1|KY371845.1|KY371844.1|KY371843.1|KY371842.1|KY371841.1|KY371840.1|KY371839.1|KY371838.1|KY371837.1|KY371836.1|KY371835.1|KY371834.1|KY371833.1|KY371832.1|KY371831.1|KY371830.1|KY371829.1|KY371828.1|KY371827.1|KY371826.1|KY371825.1|KY371824.1|KY371823.1|KY371822.1|KY371821.1|KY371820.1|KY371819.1|KY371818.1|KY371817.1|KY371816.1|KY371815.1|KY371814.1|KY371813.1|KY371812.1|KY371811.1|KY371810.1|KY371809.1|KY371808.1|KY371807.1|KY371806.1|KY371805.1|KY371804.1|KY371803.1|KY371802.1|KY371801.1|KY371800.1|KY371799.1|KY371798.1|KY371797.1|KY371796.1|KY371795.1|KY371794.1|KY371793.1|KY371792.1|KY371791.1|KY371790.1|KY371789.1|KY371788.1|KY371787.1|KY371786.1|KY371785.1|KY371784.1|KY371783.1|KY371782.1|KY371781.1|KY371780.1|KY371779.1|KY371778.1|KY371777.1|KY371776.1|KY371775.1|KY371774.1|KY371773.1|KY371772.1|KY371771.1|KY371770.1|KY371769.1|KY371768.1|KY371767.1|KY371766.1|KY371765.1|KY371764.1|KY371763.1|KY371762.1|KY371761.1|KY371760.1|KY371759.1|KY371758.1|KY371757.1|KY371756.1|KY371755.1|KY371754.1|KY371753.1|KY371752.1|KY371751.1|KY371750.1|KY371749.1|KY371748.1|KY371747.1|KY371746.1|KY371745.1|KY371744.1|KY371743.1|KY371742.1|KY371741.1|KY371740.1|KY371739.1|KY371738.1|KY371737.1|KY371736.1|KY371735.1|KY371734.1|KY371733.1|KY371732.1|KY371731.1|KY371730.1|KY371729.1|KY371728.1|KY371727.1|KY371726.1|KY371725.1|KY371724.1|KY371723.1|KY371722.1|KY371721.1|KY371720.1|KY371719.1|KY371718.1|KY371717.1|KY371716.1|KY371715.1|KY371714.1|KY371713.1|KY371712.1|KY371711.1|KY371710.1|KY371709.1|KY371708.1|KY371707.1|KY371706.1|KY371705.1|KY371704.1|KY371703.1|KY371702.1|KY371701.1|KY371700.1|KY371699.1|KY371698.1|KY371697.1|KY371696.1|KY371695.1|KY371694.1|KY371693.1|KY371692.1|KY371691.1|KY371690.1|KY371689.1|KY371688.1|KY371687.1|KY371686.1|KY371685.1|KY371684.1|KY371683.1|KY371682.1|KY371681.1|KY371680.1|KY371679.1|KY371678.1|KY371677.1|KY371676.1|KY371675.1|KY371674.1|KY371673.1|KY371672.1|KY371671.1|KY371670.1|KY371669.1|KY371668.1|KY371667.1|KY371666.1|KY371665.1|KY371664.1|KY371663.1|KY371662.1|KY371661.1|KY371660.1|KY371659.1|KY371658.1|KY371657.1|KY371656.1|KY371655.1|KY371654.1|KY371653.1|KY371652.1|KY371651.1|KY371650.1|KY371649.1|KY371648.1|KY371647.1|KY371646.1|KY371645.1|KY371644.1|KY371643.1|KY371642.1|KY371641.1|KY371640.1|KY371639.1|KY371638.1|KY371637.1|KY371636.1|KY371635.1|KY371634.1|KY371633.1|KY371632.1|KY371631.1|KY371630.1|KY371629.1|KY371628.1|KY371627.1|KY371626.1|KY371625.1|KY371624.1|KY371623.1|KY371622.1|KY371621.1|KY371620.1|KY371619.1|KY371618.1|KY371617.1|KY371616.1|KY371615.1|KY371614.1|KY371613.1|KY371612.1|KY371611.1|KY371610.1|KY371609.1|KY371608.1|KY371607.1|KY371606.1|KY371605.1|KY371604.1|KY371603.1|KY371602.1|KY371601.1|KY371600.1|KY371599.1|KY371598.1|KY371597.1|KY371596.1|KY371595.1|KY371594.1|KY371593.1|KY371592.1|KY371591.1|KY371590.1|KY371589.1|KY371588.1|KY371587.1|KY371586.1|KY371585.1|KY371584.1|KY371583.1|KY371582.1|KY371581.1|KY371580.1|KY371579.1|KY371578.1|KY371577.1|KY371576.1|KY371575.1|KY371574.1|KY371573.1|KY371572.1|KY371571.1|KY371570.1|KY371569.1|KY371568.1|KY371567.1|KY371566.1|KY371565.1|KY371564.1|KY371563.1|KY371562.1|KY371561.1|KY371560.1|KY371559.1|KY371558.1|KY371557.1|KY371556.1|KY371555.1|KY371554.1|KY371553.1|KY371552.1|KY371551.1|KY371550.1|KY371549.1|KY371548.1|KY371547.1|KY371546.1|KY371545.1|KY371544.1|KY371543.1|KY371542.1|KY371541.1|KY371540.1|KY371539.1|KY371538.1|KY371537.1|KY371536.1|KY371535.1|KY371534.1|KY371533.1|KY371532.1|KY371531.1|KY371530.1|KY371529.1|KY371528.1|KY371527.1|KY371526.1|KY371525.1|KY371524.1|KY371523.1|KY371522.1|KY371521.1|KY371520.1|KY371519.1|KY371518.1|KY371517.1|KY371516.1|KY371515.1|KY371514.1|KY371513.1|KY371512.1|KY371511.1|KY371510.1|KY371509.1|KY371508.1|KY371507.1|KY371506.1|KY371505.1|KY371504.1|KY371503.1|KY371502.1|KY371501.1|KY371500.1|KY371499.1|KY371498.1|KY371497.1|KY371496.1|KY371495.1|KY371494.1|KY371493.1|KY371492.1|KY371491.1|KY371490.1|KY371489.1|KY371488.1|KY371487.1|KY371486.1|KY371485.1|KY371484.1|KY371483.1|KY371482.1|KY371481.1|KY371480.1|KY371479.1|KY371478.1|KY371477.1|KY371476.1|KY371475.1|KY371474.1|KY371473.1|KY371472.1|KY371471.1|KY371470.1|KY371469.1|KY371468.1|KY371467.1|KY371466.1|KY371465.1|KY371464.1|KY371463.1|KY371462.1|KY371461.1|KY371460.1|KY371459.1|KY371458.1|KY371457.1|KY371456.1|KY371455.1|KY371454.1|KY371453.1|KY371452.1|KY371451.1|KY371450.1|KY371449.1|KY371448.1|KY371447.1|KY371446.1|KY371445.1|KY371444.1|KY371443.1|KY371442.1|KY371441.1|KY371440.1|KY371439.1|KY371438.1|KY371437.1|KY371436.1|KY371435.1|KY371434.1|KY371433.1|KY371432.1|KY371431.1|KY371430.1|KY371429.1|KY371428.1|KY371427.1|KY371426.1|KY371425.1|KY371424.1|KY371423.1|KY371422.1|KY371421.1|KY371420.1|KY371419.1|KY371418.1|KY371417.1|KY371416.1|KY371415.1|KY371414.1|KY371413.1|KY371412.1|KY371411.1|KY371410.1|KY371409.1|KY371408.1|KY371407.1|KY371406.1|KY371405.1|KY371404.1|KY371403.1|KY371402.1|KY371401.1|KY371400.1|KY371399.1|KY371398.1|KY371397.1|KY371396.1|KY371395.1|KY371394.1|KY371393.1|KY371392.1|KY371391.1|KY371390.1|KY371389.1|KY371388.1|KY371387.1|KY371386.1|KY371385.1|KY371384.1|KY371383.1|KY371382.1|KY371381.1|KY371380.1|KY371379.1|KY371378.1|KY371377.1|KY371376.1|KY371375.1|KY371374.1|KY371373.1|KY371372.1|KY371371.1|KY371370.1|KY371369.1|KY371368.1|KY371367.1|KY371366.1|KY371365.1|KY371364.1|KY371363.1|KY371362.1|KY371361.1|KY371360.1|KY371359.1|KY371358.1|KY371357.1|KY371356.1|KY371355.1|KY371354.1|KY371353.1|KY371352.1|KY371351.1|KY371350.1|KY371349.1|KY371348.1|KY371347.1|KY371346.1|KY371345.1|KY371344.1|KY371343.1|KY371342.1|KY371341.1|KY371340.1|KY371339.1|KY371338.1|KY371337.1|KY371336.1|KY371335.1|KY371334.1|KY371333.1|KY371332.1|KY371331.1|KY371330.1|KY371329.1|KY371328.1|KY371327.1|KY371326.1|KY371325.1|KY371324.1|KY371323.1|KY371322.1|KY371321.1|KY371320.1|KY371319.1|KY371318.1|KY371317.1|KY371316.1|KY371315.1|KY371314.1|KY371313.1|KY371312.1|KY371311.1|KY371310.1|KY371309.1|KY371308.1|KY371307.1|KY371306.1|KY371305.1|KY371304.1|KY371303.1|KY371302.1|KY371301.1|KY371300.1|KY371299.1|KY371298.1|KY371297.1|KY371296.1|KY371295.1|KY371294.1|KY371293.1|KY371292.1|KY371291.1|KY371290.1|KY371289.1|KY371288.1|KY371287.1|KY371286.1|KY371285.1|KY371284.1|KY371283.1|KY371282.1|KY371281.1|KY371280.1|KY371279.1|KY371278.1|KY371277.1|KY371276.1|KY371275.1|KY371274.1|KY371273.1|KY371272.1|KY371271.1|KY371270.1|KY371269.1|KY371268.1|KY371267.1|KY371266.1|KY371265.1|KY371264.1|KY371263.1|KY371262.1|KY371261.1|KY371260.1|KY371259.1|KY371258.1|KY371257.1|KY371256.1|KY371255.1|KY371254.1|KY371253.1|KY371252.1|KY371251.1|KY371250.1|KY371249.1|KY371248.1|KY371247.1|KY371246.1|KY371245.1|KY371244.1|KY371243.1|KY371242.1|KY371241.1|KY371240.1|KY371239.1|KY371238.1|KY371237.1|KY371236.1|KY371235.1|KY371234.1|KY371233.1|KY371232.1|KY371231.1|KY371230.1|KY371229.1|KY371228.1|KY371227.1|KY371226.1|KY371225.1|KY371224.1|KY371223.1|KY371222.1|KY371221.1|KY371220.1|KY371219.1|KY371218.1|KY371217.1|KY371216.1|KY371215.1|KY371214.1|KY371213.1|KY371212.1|KY371211.1|KY371210.1|KY371209.1|KY371208.1|KY371207.1|KY371206.1|KY371205.1|KY371204.1|KY371203.1|KY371202.1|KY371201.1|KY371200.1|KY371199.1|KY371198.1|KY371197.1|KY371196.1|KY371195.1|KY371194.1|KY371193.1|KY371192.1|KY371191.1|KY371190.1|KY371189.1|KY371188.1|KY371187.1|KY371186.1|KY371185.1|KY371184.1|KY371183.1|KY371182.1|KY371181.1|KY371180.1|KY371179.1|KY371178.1|KY371177.1|KY371176.1|KY371175.1|KY371174.1|KY371173.1|KY371172.1|KY371171.1|KY371170.1|KY371169.1|KY371168.1|KY371167.1|KY371166.1|KY371165.1|KY371164.1|KY371163.1|KY371162.1|KY371161.1|KY371160.1|KY371159.1|KY371158.1|KY371157.1|KY371156.1|KY371155.1|KY371154.1|KY371153.1|KY371152.1|KY371151.1|KY371150.1|KY371149.1|KY371148.1|KY371147.1|KY371146.1|KY371145.1|KY371144.1|KY371143.1|KY371142.1|KY371141.1|KY371140.1|KY371139.1|KY371138.1|KY371137.1|KY371136.1|KY371135.1|KY371134.1|KY371133.1|KY371132.1|KY371131.1|KY371130.1|KY371129.1|KY371128.1|KY371127.1|KY371126.1|KY371125.1|KY371124.1|KY371123.1|KY371122.1|KY371121.1|KY371120.1|KY371119.1|KY371118.1|KY371117.1|KY371116.1|KY371115.1|KY371114.1|KY371113.1|KY371112.1|KY371111.1|KY371110.1|KY371109.1|KY371108.1|KY371107.1|KY371106.1|KY371105.1|KY371104.1|KY371103.1|KY371102.1|KY371101.1|KY371100.1|KY371099.1|KY371098.1|KY371097.1|KY371096.1|KY371095.1|KY371094.1|KY371093.1|KY371092.1|KY371091.1|KY371090.1|KY371089.1|KY371088.1|KY371087.1|KY371086.1|KY371085.1|KY371084.1|KY371083.1|KY371082.1|KY371081.1|KY371080.1|KY371079.1|KY371078.1|KY371077.1|KY371076.1|KY371075.1|KY371074.1|KY371073.1|KY371072.1|KY371071.1|KY371070.1|KY371069.1|KY371068.1|KY371067.1|KY371066.1|KY371065.1|KY371064.1|KY371063.1|KY371062.1|KY371061.1|KY371060.1|KY371059.1|KY371058.1|KY371057.1|KY371056.1|KY371055.1|KY371054.1|KY371053.1|KY371052.1|KY371051.1|KY371050.1|KY371049.1|KY371048.1|KY371047.1|KY371046.1|KY371045.1|KY371044.1|KY371043.1|KY371042.1|KY371041.1|KY371040.1|KY371039.1|KY371038.1|KY371037.1|KY371036.1|KY371035.1|KY371034.1|KY371033.1|KY371032.1|KY371031.1|KY371030.1|KY371029.1|KY371028.1|KY371027.1|MG030735.1|MG030734.1|MG030733.1|MG030732.1|MG030731.1|MG030730.1|MG030729.1|MG030728.1|MG030727.1|MG030726.1|MG030725.1|MG030724.1|MF544125.1|MF544124.1|MF544123.1|MF544122.1|MF544121.1|MF172074.1|MF172073.1|MF172072.1|MF172071.1|MF172070.1|MF172069.1|MF172068.1|MF172067.1|MF172066.1|MF172065.1|MF172064.1|MF172063.1|MF172062.1|MF172061.1|MF172060.1|MF172059.1|MF172058.1|MF172057.1|MF172056.1|MF172055.1|MF172054.1|MF172053.1|MG030722.1|MG030721.1|MG030720.1|MG030719.1|MG030718.1|MF124165.1|MF124164.1|MF124163.1|MF124162.1|MF124161.1|MF124160.1|MF124159.1|MF124158.1|MF124157.1|MF124156.1|MF124155.1|MF124154.1|MF124153.1|MF124152.1|MF124151.1|MF124150.1|MF124149.1|MF124148.1|MF124147.1|MF124146.1|MF124145.1|MF124144.1|MF124143.1|MF124142.1|MF124141.1|MF124140.1|MF124139.1|MF124138.1|MF124137.1|MF124136.1|MF124135.1|MF124134.1|MF124133.1|MF124132.1|MF124131.1|MF124130.1|MF124129.1|MF124128.1|MF124127.1|MF124126.1|MF124125.1|MF124124.1|MF124123.1|MF124122.1|MF124121.1|MF124120.1|MF124119.1|MF124118.1|MF124117.1|MF124116.1|MF124115.1|MF124114.1|MF124113.1|MF124112.1|MF124111.1|MF124110.1|MF124109.1|MF124108.1|MF124107.1|MF124106.1|MF124105.1|MF124104.1|MF124103.1|MF124102.1|MF124101.1|MF124100.1|MF124099.1|MF124098.1|MF124097.1|MF124096.1|MF124095.1|MF124094.1|MF124093.1|MF124092.1|MF124091.1|MF124090.1|MF124089.1|MF695586.1|MF695585.1|MF695584.1|MF695583.1|MF695582.1|MF695581.1|MF695580.1|MF695579.1|MF695578.1|MF695577.1|MF695576.1|MF695575.1|MF695574.1|MF695573.1|MF695572.1|MF695571.1|MF695570.1|MF695569.1|MF695568.1|MF695567.1|MF695566.1|MF695565.1|MF695564.1|MF695563.1|MF695562.1|MF695561.1|MF695560.1|MF695559.1|MF695558.1|MF695557.1|MF695556.1|MF695555.1|MF695554.1|MF695553.1|MF695552.1|MF695551.1|MF695550.1|MF695549.1|MF695548.1|MF695547.1|MF695546.1|MF695545.1|MF695544.1|MF695543.1|MF695542.1|MF695541.1|MF695540.1|MF695539.1|MF695538.1|MF695537.1|MF695536.1|MF695535.1|MF695534.1|MF695533.1|MF695532.1|MF695531.1|MF695530.1|MF695529.1|MF695528.1|MF695527.1|MF695526.1|MF695525.1|MF695524.1|MF695523.1|MF695522.1|MF695521.1|MF695520.1|MF695519.1|MF695518.1|MF695517.1|MF695516.1|MF695515.1|MF695514.1|MF695513.1|MF695512.1|MF695511.1|MF695510.1|MF695509.1|MF695508.1|MF695507.1|MF695506.1|MF695505.1|MF695504.1|MF695503.1|MF695502.1|MF695501.1|MF695500.1|MF695499.1|MF695498.1|MF695497.1|MF695496.1|MF695495.1|MF695494.1|MF695493.1|MF695492.1|MF695491.1|MF695490.1|MF695489.1|MF695488.1|MF695487.1|MF695486.1|MF695485.1|MF695484.1|MF695483.1|MF695482.1|MF695481.1|MF695480.1|MF695479.1|MF695478.1|MF695477.1|MF695476.1|MF695475.1|MF695474.1|MF695473.1|MF695472.1|MF695471.1|MF695470.1|MF695469.1|MF695468.1|MF695467.1|MF695466.1|MF695465.1|MF695464.1|MF695463.1|MF695462.1|MF695461.1|MF695460.1|MF695459.1|KY322817.1|KY322816.1|KY322815.1|KY322814.1|KY322813.1|KY322812.1|KY322811.1|KY322810.1|KY322809.1|KY323048.1|KY323047.1|KY323046.1|KY323045.1|KY323044.1|KY323043.1|KY323042.1|KY323041.1|KY323040.1|KY323039.1|KY323038.1|KY323037.1|KY323036.1|KY323035.1|KY323034.1|KY323033.1|KY323032.1|KY323031.1|KY323030.1|KY323029.1|KY323028.1|KY323027.1|KY323026.1|KY323025.1|KY323024.1|KY323023.1|KY323022.1|KY323021.1|KY323020.1|KY323019.1|KY323018.1|KY323017.1|KY323016.1|KY323015.1|KY323014.1|KY323013.1|KY323012.1|KY323011.1|KY323010.1|KY323009.1|KY323008.1|KY323007.1|KY323006.1|KY323005.1|KY323004.1|KY323003.1|KY323002.1|KY323001.1|KY323000.1|KY322999.1|KY322998.1|KY322997.1|KY322996.1|KY322995.1|KY322994.1|KY322993.1|KY322992.1|KY322991.1|KY322990.1|KY322989.1|KY322988.1|KY322987.1|KY322986.1|KY322985.1|KY322984.1|KY322983.1|KY322982.1|KY322981.1|KY322980.1|KY322979.1|KY322978.1|KY322977.1|KY322976.1|KY322975.1|KY322974.1|KY322973.1|KY322972.1|KY322971.1|KY322970.1|KY322969.1|KY322968.1|KY322967.1|KY322966.1|KY322965.1|KY322964.1|KY322963.1|KY322962.1|KY322961.1|KY322960.1|KY322959.1|KY322958.1|KY322957.1|KY322956.1|KY322955.1|KY322954.1|KY322953.1|KY322952.1|KY322951.1|KY322950.1|KY322949.1|KY322948.1|KY322947.1|KY322946.1|KY322945.1|KY322944.1|KY322943.1|KY322942.1|KY322941.1|KY322940.1|KY322939.1|KY322938.1|KY322937.1|KY322936.1|KY322935.1|KY322934.1|KY322933.1|KY322932.1|KY322931.1|KY322930.1|KY322929.1|KY322928.1|KY322927.1|KY322926.1|KY322925.1|KY322924.1|KY322923.1|KY322922.1|KY322921.1|KY322920.1|KY322919.1|KY322918.1|KY322917.1|KY322916.1|KY322915.1|KY322914.1|KY322913.1|KY322912.1|KY322911.1|KY322910.1|KY322909.1|KY322908.1|KY322907.1|KY322906.1|KY322905.1|KY322904.1|KY322903.1|KY322902.1|KY322901.1|KY322900.1|KY322899.1|KY322898.1|KY322897.1|KY322896.1|KY322895.1|KY322894.1|KY322893.1|KY322892.1|KY322891.1|KY322890.1|KY322889.1|KY322888.1|KY322887.1|KY322886.1|KY322885.1|KY322884.1|KY260655.1|KY260654.1|KY260653.1|KY260652.1|KY260651.1|KY260650.1|KY260649.1|KY260648.1|KY260647.1|KY260646.1|KY260645.1|KY260644.1|KY260643.1|KY260642.1|KY260641.1|KY260640.1|KY260639.1|KY260638.1|KY260637.1|KY260636.1|KY260635.1|KY260634.1|KY260633.1|KY260632.1|KY260631.1|KY260630.1|KY260629.1|KY260628.1|KY260627.1|KY260626.1|KY260625.1|KY260624.1|KY250802.1|KY250801.1|KY250800.1|KY250799.1|KY250798.1|KY250795.1|KY250794.1|KY250793.1|KY250792.1|KY250791.1|KY250790.1|KY250789.1|KY250788.1|KY250787.1|KY250786.1|KY250785.1|KY250784.1|KY250783.1|KY250782.1|KY250781.1|KY250780.1|KY250779.1|KY250778.1|KY250777.1|KY250776.1|KY262574.1|KY262572.1|KY262571.1|KY262570.1|KY262568.1|KY262566.1|KY262565.1|KY262564.1|KY262561.1|KY262560.1|KY262559.1|KY262557.1|KY262556.1|KY262554.1|KY262553.1|KY262550.1|KY262547.1|KY262546.1|KY262545.1|KY262544.1|KY262543.1|KY262542.1|KY262541.1|KY262538.1|KY262536.1|KY262535.1|KY262534.1|KY262533.1|KY262532.1|KY262531.1|KY262530.1|KY262529.1|KY262528.1|KY262527.1|KY262526.1|KY262525.1|KY262524.1|KY262522.1|KY262521.1|KY262520.1|KY262519.1|KY262518.1|KY262517.1|KY262516.1|KY262515.1|KY262514.1|KY262513.1|KY262511.1|KY262510.1|KY262509.1|KY262508.1|KY262506.1|KY262505.1|KY262504.1|KY262503.1|KY262502.1|KY262501.1|KY262500.1|KY262498.1|KY262497.1|KY262496.1|KY262493.1|KY262490.1|KY262489.1|KY262488.1|KY262486.1|KY262484.1|KY262483.1|KY262482.1|KY262481.1|KY262480.1|KY262479.1|KY262478.1|KY262476.1|KY262472.1|KY262471.1|KY262469.1|KY262468.1|KY262466.1|KY262463.1|KY262461.1|KY262460.1|KY262459.1|KY262458.1|KY262456.1|KY262455.1|KY262451.1|KY262450.1|KY262449.1|KY262448.1|KY262447.1|KY262444.1|KY262443.1|KY262441.1|KY262440.1|KY262439.1|KY262438.1|KY262437.1|KY262436.1|KY262435.1|KY262434.1|KY262433.1|KY262432.1|KY262431.1|KY262429.1|KY262428.1|KY262427.1|KY262426.1|KY262425.1|KY262424.1|KY262421.1|KY262420.1|KY262419.1|KY262418.1|KY262417.1|KY262414.1|KY262413.1|KY262411.1|KY262410.1|KY262408.1|KY262406.1|KY262405.1|KY262404.1|KY262403.1|KY262402.1|KY262401.1|KY262400.1|KY262399.1|KY262397.1|KY262396.1|KY262395.1|KY262394.1|KY262391.1|KY262390.1|KY262389.1|KY262388.1|KY262386.1|KY262385.1|KY262383.1|KY262381.1|KY262380.1|KY262379.1|KY262378.1|KY262376.1|KY262375.1|KY262374.1|KY262372.1|KY262371.1|KY262370.1|KY262369.1|KY262367.1|KY262366.1|KY262364.1|KY262362.1|KY262361.1|KY262360.1|KY262359.1|KY262358.1|KY262356.1|KY262355.1|KY262354.1|KY262353.1|KY262352.1|KY262350.1|KY262349.1|KY262347.1|KY262346.1|KY262345.1|KY262344.1|KY262343.1|KY262341.1|KY262339.1|KY262338.1|KY262336.1|KY262335.1|KY262334.1|KY262333.1|KY262332.1|KY262331.1|KY262329.1|KY262328.1|KY262327.1|KY262326.1|KY262324.1|KY262323.1|KY262322.1|KY262321.1|KY262320.1|KY262319.1|KY262317.1|KY262316.1|KY262314.1|KY262313.1|KY262312.1|KY262311.1|KY262310.1|KY262309.1|KY262308.1|KY262307.1|KY262306.1|KY262303.1|KY262302.1|KY262301.1|KY262300.1|KY262299.1|KY262297.1|KY262296.1|KY262295.1|KY262293.1|KY262292.1|KY262291.1|KY262290.1|KY262288.1|KY262286.1|KY262285.1|KY262284.1|KY262283.1|KY262282.1|KY262281.1|KY262280.1|KY262278.1|KY262277.1|KY262276.1|KY262275.1|KY262274.1|KY262273.1|KY262270.1|KY262269.1|KY262268.1|KY262267.1|KY262266.1|KY262265.1|KY262264.1|KY262263.1|KY262262.1|KY262261.1|KY262260.1|KY262259.1|KY262258.1|KY262257.1|KY262256.1|KY262255.1|KY262254.1|KY262253.1|KY262251.1|KY262250.1|KY262249.1|KY262248.1|KY262247.1|KY262246.1|KY262245.1|KY262244.1|KY262243.1|KY262242.1|KY262241.1|KY262238.1|KY262237.1|KY262236.1|KY262235.1|KY262234.1|KY262233.1|KY262232.1|KY262231.1|KY262230.1|KY262229.1|KY262228.1|KY262227.1|KY262225.1|KY262224.1|KY262223.1|KY262221.1|KY262220.1|KY262218.1|KY262217.1|KY262216.1|KY262213.1|KY262212.1|KY262210.1|KY262209.1|KY262208.1|KY262206.1|KY262205.1|KY262203.1|KY262200.1|KY262199.1|KY262197.1|KY262196.1|KY262194.1|KY262193.1|KY262192.1|KY262191.1|KY262188.1|KY262187.1|KY262186.1|KY262185.1|KY262184.1|KY262182.1|KY262181.1|KY262180.1|KY262179.1|KY262178.1|KY262175.1|KY262174.1|KY262173.1|KY262172.1|KY262171.1|KY262170.1|KY262168.1|KY262167.1|KY262166.1|KY262164.1|KY262163.1|KY262162.1|KY262161.1|KY262160.1|KY262158.1|KY262156.1|KY262155.1|KY262154.1|KY262153.1|KY262150.1|KY262149.1|KY262148.1|KY262147.1|KY262146.1|KY262145.1|KY262143.1|KY262142.1|KY262141.1|KY262140.1|KY262139.1|KY262138.1|KY262137.1|KY262136.1|KY262134.1|KY262133.1|KY262132.1|KY262131.1|KY262130.1|KY262129.1|KY262128.1|KY262127.1|KY262126.1|KY262125.1|KY262124.1|KY262122.1|KY262119.1|KY262118.1|KY262116.1|KY262115.1|KY262114.1|KY262113.1|KY262112.1|KY262111.1|KY262110.1|KY262108.1|KY262107.1|KY262106.1|KY262105.1|KY262104.1|KY262103.1|KY262102.1|KY262100.1|KY262099.1|KY262098.1|KY262097.1|KY262096.1|KY262095.1|KY262094.1|KY262092.1|KY262091.1|KY262089.1|KY262088.1|KY262087.1|KY262085.1|KY262082.1|KY262081.1|KY262080.1|KY262079.1|KY262078.1|KY262077.1|KY262076.1|KY262075.1|KY262074.1|KY262073.1|KY262072.1|KY262071.1|KY262070.1|KY262069.1|KY262068.1|KY262067.1|KY262065.1|KY262064.1|KY262063.1|KY262062.1|KY262060.1|KY262056.1|KY262055.1|KY262054.1|KY262052.1|KY262051.1|KY262050.1|KY262048.1|KY262047.1|KY262046.1|KY262045.1|KY262043.1|KY262042.1|KY262040.1|KY262039.1|KY262036.1|KY262035.1|KY262034.1|KY262032.1|KY262030.1|KY262029.1|KY262026.1|KY262024.1|KY262023.1|KY262022.1|KY262021.1|KY262020.1|KY262019.1|KY262018.1|KY262016.1|KY262015.1|KY262014.1|KY262013.1|KY262012.1|KY262011.1|KY262010.1|KY262009.1|KY262008.1|KY262007.1|KY262006.1|KY262005.1|KY262003.1|KY262002.1|KY262001.1|KY261999.1|KY261998.1|KY261997.1|KY261995.1|KY261994.1|KY261991.1|KY261990.1|KY261988.1|KY261987.1|KY261986.1|KY261985.1|KY261984.1|KY261982.1|KY261981.1|KY261980.1|KY261979.1|KY261978.1|KY261977.1|KY261976.1|KY261975.1|KY261974.1|KY261973.1|KY261971.1|KY261970.1|KY261969.1|KY261968.1|KY261967.1|KY261966.1|KY261964.1|KY261963.1|KY261962.1|KY261960.1|KY261959.1|KY261958.1|KY261957.1|KY261956.1|KY261955.1|KY261954.1|KY261953.1|KY261952.1|KY261951.1|KY261949.1|KY261948.1|KY261943.1|KY261942.1|KY261941.1|KY261940.1|KY261939.1|KY261938.1|KY261937.1|KY261936.1|KY261935.1|KY261934.1|KY261933.1|KY261932.1|KY261931.1|KY261930.1|KY261929.1|KY261928.1|KY261927.1|KY261924.1|KY261923.1|KY261922.1|KY261919.1|KY261918.1|KY261917.1|KY261916.1|KY261915.1|KY261914.1|KY261913.1|KY261912.1|KY261911.1|KY261910.1|KY261907.1|KY261906.1|KY261905.1|KY261904.1|KY261902.1|KY261901.1|KY261900.1|KY261899.1|KY261898.1|KY261895.1|KY261893.1|KY261890.1|KY261889.1|KY261888.1|KY261887.1|KY261886.1|KY261885.1|KY261884.1|KY261883.1|KY261882.1|KY261880.1|KY261879.1|KY261878.1|KY261877.1|KY261876.1|KY261875.1|KY261874.1|KY261873.1|KY261872.1|KY261871.1|KY261870.1|KY261869.1|KY261868.1|KY261867.1|KY261866.1|KY261865.1|KY261864.1|KY261863.1|KY261862.1|KY261861.1|KY261860.1|KY261859.1|KY261858.1|KY261857.1|KY261856.1|KY261855.1|KY261854.1|KY261853.1|KY261851.1|KY261850.1|KY261849.1|KY261848.1|KY261847.1|KY261845.1|KY261844.1|KY261842.1|KY261840.1|KY261839.1|KY261837.1|KY261836.1|KY261835.1|KY261834.1|KY261833.1|KY261831.1|KY261830.1|KY261828.1|KY261827.1|KY261826.1|KY261824.1|KY261823.1|KY261822.1|KY261821.1|KY261820.1|KY261819.1|KY261818.1|KY261817.1|KY261816.1|KY261815.1|KY261814.1|KY261812.1|KY261811.1|KY261810.1|KY261809.1|KY261808.1|KY261807.1|KY261805.1|KY261804.1|KY261803.1|KY261802.1|KY261801.1|KY261800.1|KY261799.1|KY261798.1|KY261797.1|KY261796.1|KY261795.1|KY261794.1|KY261793.1|KY261792.1|KY261790.1|KY261788.1|KY261787.1|KY261785.1|KY261784.1|KY261783.1|KY261781.1|KY261780.1|KY261779.1|KY261778.1|KY261777.1|KY261775.1|KY261774.1|KY261771.1|KY261770.1|KY261769.1|KY261766.1|KY261765.1|KY261763.1|KY261762.1|KY261761.1|KY261760.1|KY261759.1|KY261758.1|KY261757.1|KY261755.1|KY261754.1|KY261752.1|KY261750.1|KY261749.1|KY261747.1|KY261746.1|KY261745.1|KY261744.1|KY261743.1|KY261742.1|KY261741.1|KY261740.1|KY261739.1|KY261737.1|KY261736.1|KY261735.1|KY261732.1|KY261731.1|KY261729.1|KY261728.1|KY261727.1|KY261725.1|KY261724.1|KY261723.1|KY261721.1|KY261720.1|KY261719.1|KY261718.1|KY261717.1|KY261716.1|KY261715.1|KY261714.1|KY261713.1|KY261709.1|KY261708.1|KY261707.1|KY261706.1|KY261705.1|KY261703.1|KY261701.1|KY261700.1|KY261698.1|KY261697.1|KY261696.1|KY261695.1|KY261694.1|KY261693.1|KY261692.1|KY261691.1|KY261690.1|KY261689.1|KY261688.1|KY261687.1|KY261686.1|KY261685.1|KY261684.1|KY261682.1|KY261681.1|KY261680.1|KY261679.1|KY261678.1|KY261677.1|KY261676.1|KY261674.1|KY261673.1|KY261670.1|KY261669.1|KY261667.1|KY261665.1|KY261662.1|KY261661.1|KY261657.1|KY261656.1|KY261654.1|KY261653.1|KY261652.1|KY261651.1|KY261649.1|KY261648.1|KY261647.1|KY261644.1|KY261643.1|KY261641.1|KY261639.1|KY261637.1|KY261636.1|KY261635.1|KY261634.1|KY261633.1|KY261632.1|KY261631.1|KY261628.1|KY261627.1|KY261626.1|KY261625.1|KY261623.1|KY261622.1|KY261620.1|KY261619.1|KY261616.1|KY261615.1|KY261614.1|KY261613.1|KY261612.1|KY261610.1|KY261607.1|KY261605.1|KY261603.1|KY261602.1|KY261601.1|KY261600.1|KY261597.1|KY261596.1|KY261595.1|KY261594.1|KY261593.1|KY261590.1|KY261589.1|KY261588.1|KY261586.1|KY261585.1|KY261584.1|KY261581.1|KY261580.1|KY261579.1|KY261578.1|KY261577.1|KY261576.1|KY261575.1|KY261573.1|KY261572.1|KY261570.1|KY261569.1|KY261567.1|KY261566.1|KY261565.1|KY261564.1|KY261562.1|KY261561.1|KY261560.1|KY261559.1|KY261558.1|KY261557.1|KY261555.1|KY261554.1|KY261553.1|KY261552.1|KY261551.1|KY261550.1|KY261549.1|KY261548.1|KY261547.1|KY261546.1|KY261545.1|KY261543.1|KY261542.1|KY261541.1|KY261540.1|KY261539.1|KY261537.1|KY261535.1|KY261533.1|KY261532.1|KY261531.1|KY261528.1|KY261527.1|KY261526.1|KY261525.1|KY261524.1|KY261523.1|KY261521.1|KY261520.1|KY261519.1|KY261516.1|KY261515.1|KY261514.1|KY261513.1|KY261512.1|KY261511.1|KY261510.1|KY261509.1|KY261508.1|KY261507.1|KY261506.1|KY261505.1|KY261504.1|KY261503.1|KY261502.1|KY261501.1|KY261499.1|KY261498.1|KY261497.1|KY261496.1|KY261495.1|KY261494.1|KY261493.1|KY261491.1|KY261490.1|KY261489.1|KY261488.1|KY261487.1|KY261485.1|KY261484.1|KY261483.1|KY261482.1|KY261480.1|KY261479.1|KY261478.1|KY261476.1|KY261475.1|KY261474.1|KY261473.1|KY261472.1|KY261470.1|KY261469.1|KY261468.1|KY261467.1|KY261466.1|KY261465.1|KY261464.1|KY261463.1|KY261462.1|KY261461.1|KY261460.1|KY261459.1|KY261458.1|KY261456.1|KY261455.1|KY261454.1|KY261452.1|KY261451.1|KY261450.1|KY261449.1|KY261448.1|KY261447.1|KY261446.1|KY261445.1|KY261444.1|KY261442.1|KY261440.1|KY261439.1|KY261437.1|KY261436.1|KY261435.1|KY261434.1|KY261433.1|KY261431.1|KY261430.1|KY261429.1|KY261428.1|KY261427.1|KY261425.1|KY261423.1|KY261422.1|KY261421.1|KY261420.1|KY261419.1|KY261418.1|KY261417.1|KY261414.1|KY261413.1|KY261412.1|KY261411.1|KY261410.1|KY261409.1|KY261408.1|KY261407.1|KY261406.1|KY261405.1|KY261403.1|KY261402.1|KY261401.1|KY261400.1|KY261399.1|KY261398.1|KY261397.1|KY261396.1|KY261394.1|KY261392.1|KY261391.1|KY261390.1|KY261389.1|KY261388.1|KY261387.1|KY261386.1|KY261385.1|KY261384.1|KY261383.1|KY261382.1|KY261381.1|KY261380.1|KY261379.1|KY261378.1|KY261377.1|KY261375.1|KY261374.1|KY261373.1|KY261372.1|KY261371.1|KY261370.1|KY261369.1|KY261368.1|KY261367.1|KY261366.1|KY261365.1|KY261364.1|KY261363.1|KY261362.1|KY261360.1|KY261359.1|KY261358.1|KY261356.1|KY261354.1|KY261353.1|KY261352.1|KY261351.1|KY261349.1|KY261348.1|KY261345.1|KY261343.1|KY261342.1|KY261341.1|KY261340.1|KY261339.1|KY261338.1|KY261337.1|KY261336.1|KY261334.1|KY261333.1|KY261332.1|KY261330.1|KY261329.1|KY261328.1|KY261327.1|KY261326.1|KY261325.1|KY261324.1|KY261322.1|KY261321.1|KY261320.1|KY261319.1|KY261318.1|KY261317.1|KY261316.1|KY261314.1|KY261313.1|KY261312.1|KY261310.1|KY261309.1|KY261307.1|KY261306.1|KY261305.1|KY261304.1|KY261303.1|KY261302.1|KY261301.1|KY261300.1|KY261299.1|KY261297.1|KY261296.1|KY261295.1|KY261293.1|KY261292.1|KY261291.1|KY261290.1|KY261289.1|KY261288.1|KY261287.1|KY261286.1|KY261284.1|KY261283.1|KY261282.1|KY261281.1|KY261280.1|KY261279.1|KY261277.1|KY261276.1|KY261274.1|KY261273.1|KY261272.1|KY261271.1|KY261270.1|KY261268.1|KY261266.1|KY261265.1|KY261264.1|KY261263.1|KY261262.1|KY261261.1|KY261260.1|KY261259.1|KY261258.1|KY261257.1|KY261256.1|KY261255.1|KY261254.1|KY261253.1|KY261252.1|KY261251.1|KY261250.1|KY261249.1|KY261248.1|KY261247.1|KY261246.1|KY261243.1|KY261242.1|KY261241.1|KY261240.1|KY261239.1|KY261238.1|KY261237.1|KY261236.1|KY261235.1|KY261234.1|KY261233.1|KY261231.1|KY261230.1|KY261229.1|KY261228.1|KY261226.1|KY261225.1|KY261224.1|KY261223.1|KY261222.1|KY261220.1|KY261219.1|KY261218.1|KY261217.1|KY261216.1|KY261214.1|KY261213.1|KY261212.1|KY261211.1|KY261210.1|KY261209.1|KY261207.1|KY261206.1|KY261204.1|KY261203.1|KY261202.1|KY261199.1|KY261198.1|KY261197.1|KY261196.1|KY261194.1|KY261192.1|KY261191.1|KY261190.1|KY261189.1|KY261188.1|KY261184.1|KY261182.1|KY261181.1|KY261180.1|KY261177.1|KY261176.1|KY261173.1|KY261172.1|KY261171.1|KY261170.1|KY261169.1|KY261168.1|KY261167.1|KY261166.1|KY261165.1|KY261163.1|KY261162.1|KY261161.1|KY261159.1|KY261158.1|KY261157.1|KY261154.1|KY261153.1|KY261152.1|KY261150.1|KY261149.1|KY261148.1|KY261147.1|KY261146.1|KY261145.1|KY261144.1|KY261143.1|KY261142.1|KY261141.1|KY261140.1|KY261139.1|KY261138.1|KY261137.1|KY261135.1|KY261134.1|KY261133.1|KY261132.1|KY261131.1|KY261130.1|KY261129.1|KY261127.1|KY261126.1|KY261125.1|KY261124.1|KY250426.1|KY250425.1|KY250424.1|KY250423.1|KY250315.1|KY250314.1|KY250313.1|KY250312.1|KY250311.1|KY250310.1|KY250309.1|KY250308.1|KY250307.1|KY250306.1|KY250305.1|KY250304.1|KY250303.1|KY250302.1|KY250301.1|KY250300.1|KY250296.1|KY250295.1|KY250294.1|KY250293.1|KY250292.1|KY250291.1|KY250290.1|KY250289.1|KY250288.1|KY250287.1|KY250286.1|KY250285.1|KY250284.1|KY250283.1|KY250282.1|KY250281.1|KY250280.1|KY250279.1|KY250278.1|KY250277.1|KY250276.1|KY250275.1|KY250274.1|KY250273.1|KY250272.1|KY250271.1|KY250270.1|KY250269.1|KY250268.1|KY250267.1|KY250266.1|KY250265.1|KY250264.1|KY250263.1|KY250262.1|KY250261.1|KY250260.1|KY250259.1|KY250258.1|KY250257.1|KY250256.1|KY250255.1|KY250254.1|KY250253.1|KY250252.1|KY250251.1|KY250250.1|KY250249.1|KY250248.1|KY250247.1|KY250246.1|KY250245.1|KY250244.1|KY250243.1|KY250242.1|KY250241.1|KY250240.1|KY250239.1|KY250238.1|KY250237.1|KY250236.1|KY250235.1|KY250234.1|KY250233.1|KY250232.1|KY250231.1|KY250230.1|KY250229.1|KY250228.1|KY250227.1|KY250226.1|KY250225.1|KY250224.1|KY250223.1|KY250222.1|KY250221.1|KY250220.1|KY250219.1|KY250218.1|KY250217.1|KY250216.1|KY250215.1|KY250214.1|KY250213.1|KY250212.1|KY250211.1|KY250210.1|KY250209.1|KY250208.1|KY250207.1|KY250206.1|KY250205.1|KY250204.1|KY250203.1|KY250202.1|KY250201.1|KY250200.1|KY250199.1|KY250198.1|KY250197.1|KY250196.1|KY250195.1|KY250194.1|KY250193.1|KY250192.1|KY250191.1|KY250190.1|KY250189.1|KY250188.1|KY250187.1|KY250186.1|KY250185.1|KY250184.1|KY250183.1|KY250182.1|KY250181.1|KY250180.1|KY250179.1|KY250178.1|KY250177.1|KY250176.1|KY250175.1|KY250174.1|KY250173.1|KY250172.1|KY250171.1|KY250170.1|KY250169.1|KY260599.1|KY260598.1|KY250741.1|KY250740.1|KY250739.1|KY250738.1|KY250737.1|KY250736.1|KY250735.1|MG462780.1|MG462779.1|MF543970.1|MF543969.1|MF543968.1|MF543967.1|MF543966.1|MF543965.1|MF543964.1|MF543963.1|MF543962.1|MF543961.1|MF543960.1|MF543959.1|MF543958.1|MF543957.1|MF543956.1|MF543955.1|MF543954.1|MF543953.1|MF543952.1|MF543951.1|MF543950.1|MF543949.1|MF543948.1|MF543947.1|MF543946.1|MF543945.1|MF543944.1|MF543943.1|MF543942.1|MF543941.1|MF543940.1|MF543939.1|MF543938.1|MF543937.1|MF543936.1|MF543935.1|MF543934.1|MF543933.1|MF543932.1|MF543931.1|MF543930.1|MF543929.1|MF543928.1|MF543927.1|MF543926.1|MF543925.1|MF543924.1|MF543923.1|MF543922.1|MF543921.1|MF543920.1|MF543919.1|MF543918.1|MF543917.1|MF543916.1|MF543915.1|MF543914.1|MF543913.1|MF543912.1|MF543911.1|MF543910.1|MF543909.1|MF543908.1|MF543907.1|MF543906.1|MF543905.1|MF543904.1|MF543903.1|MF543902.1|MF543901.1|MF543900.1|MF543899.1|MF543898.1|MF543897.1|MF543896.1|MF543895.1|MF543894.1|MF543893.1|MF543892.1|MF543891.1|MF543890.1|MF543889.1|MF543888.1|MF543887.1|MF543886.1|MF543885.1|MF543884.1|MF543883.1|MF543882.1|MF543881.1|MF543880.1|MF543879.1|MF543878.1|MF543877.1|MF543876.1|MF543875.1|MF543874.1|MF543873.1|MF543872.1|MF543871.1|KU565720.1|KU565719.1|KU565718.1|KU565717.1|KU565716.1|KU565715.1|KU565714.1|KU565713.1|KU565712.1|KU565711.1|KU565710.1|KU565709.1|KU565708.1|KU565707.1|KU565706.1|KU565705.1|KU565704.1|KU565703.1|KU565702.1|KU565701.1|KU565700.1|KU565699.1|KU565698.1|KU565697.1|KU565696.1|KU565695.1|KU565694.1|KU565693.1|KU565692.1|KU565691.1|KU565690.1|KU565689.1|KU565688.1|KU565687.1|KU565686.1|KU565685.1|KU565684.1|KU565683.1|KU565682.1|KU565681.1|KU565680.1|KU565679.1|KU565678.1|KU565677.1|KU565676.1|KU565675.1|KU565674.1|KU565673.1|KU565672.1|KU565671.1|KU565670.1|KU565669.1|KU565668.1|KU565667.1|KU565666.1|KU565665.1|KU565664.1|KU565663.1|KU565662.1|KU565661.1|KU565660.1|KU565659.1|KU565658.1|KU565657.1|KU565656.1|KU565655.1|KU565654.1|KU565653.1|KU565652.1|KU565651.1|KU565650.1|KU565649.1|KU565648.1|KU565647.1|KU565646.1|KU565645.1|KU565644.1|KU565643.1|KU565642.1|KU565641.1|KU565640.1|KU565639.1|KU565638.1|KU565637.1|KU565636.1|KU565635.1|KU565634.1|KU565633.1|KU565632.1|KU565631.1|KU565630.1|KU565629.1|KU565628.1|KU565627.1|KU565626.1|KU565625.1|KU565624.1|KU565623.1|KU565622.1|KU565621.1|KU565620.1|KU565619.1|KU565618.1|KU565617.1|KU565616.1|KU565615.1|KU565614.1|KU565613.1|KU565612.1|KU565611.1|KU565610.1|KU565609.1|KU565608.1|KU565607.1|KU565606.1|KU565605.1|KU565604.1|KU565603.1|KU565602.1|KU565601.1|KU565600.1|KU565599.1|KU565598.1|KU565597.1|KU565596.1|KU565595.1|KU565594.1|KU565593.1|KU565592.1|KU565591.1|KU565590.1|KU565589.1|KU565588.1|KU565587.1|KU565586.1|KU565585.1|KU565584.1|KU565583.1|KU565582.1|KU565581.1|KU565580.1|KU565579.1|KU565578.1|KU565577.1|KU565576.1|KU565575.1|KU565574.1|KU565573.1|KU565572.1|KU565571.1|KU565570.1|KU565569.1|KU565568.1|KU565567.1|KU565566.1|KU565565.1|KU565564.1|KU565563.1|KU565562.1|KU565561.1|KU565560.1|KU565559.1|KU565558.1|KU565557.1|KU565556.1|KU565555.1|KU565554.1|KU565553.1|KU565552.1|KU565551.1|KU565550.1|KU565549.1|KU565548.1|KU565547.1|KU565546.1|KU565545.1|KU565544.1|KU565543.1|KU565542.1|KU565541.1|KU565540.1|KU565539.1|KU565538.1|KU565537.1|KU565536.1|KU565535.1|KU565534.1|KU565533.1|KU565532.1|KU565531.1|KU565530.1|KU565529.1|KU565528.1|KU565527.1|KU565526.1|KU565525.1|KU565524.1|KU565523.1|KU565522.1|KU565521.1|KU565520.1|KU565519.1|KU565518.1|KU565517.1|KU565516.1|KU565515.1|KU565514.1|KU565513.1|KU565512.1|KU565511.1|KU565510.1|KU565509.1|KU565508.1|KU565507.1|KU565506.1|KU565505.1|KU565504.1|KU565503.1|KU565502.1|KU565501.1|KU565500.1|KU565499.1|KU565498.1|KU565497.1|KU565496.1|MG436871.1|MG436870.1|MG436869.1|MG436868.1|MG436867.1|MG436866.1|MG436865.1|MG436864.1|MG436863.1|MG436862.1|MG436861.1|MG436860.1|MG436859.1|MG436858.1|MG436857.1|MG436856.1|MG436855.1|MG436854.1|MG436853.1|MG436852.1|MG436851.1|MG436850.1|MG436849.1|MG436848.1|MG436847.1|MG436846.1|MG436845.1|MG436844.1|MG436843.1|MG436842.1|MG436841.1|MG436840.1|MG436839.1|MG436838.1|MG436837.1|MG436836.1|MG436835.1|MG436834.1|MG436833.1|MG436832.1|MG436831.1|MG436830.1|MG436829.1|MG436828.1|MG436827.1|MG436826.1|MG436825.1|MG436824.1|MG436823.1|MG436822.1|MG436821.1|MG436820.1|MG436819.1|MG436818.1|MG436817.1|MG436816.1|MG436815.1|MG436814.1|MG436813.1|MG436812.1|MG436811.1|MG436810.1|MG436809.1|MG436808.1|MG436807.1|MG436806.1|MG436805.1|MG436804.1|MG436803.1|MG436802.1|MG436801.1|MG436800.1|MG436799.1|MG436798.1|MG436797.1|MG436796.1|MG436795.1|MG436794.1|MG436793.1|MG436792.1|MG436791.1|MG436790.1|MG436789.1|MG436788.1|MG436787.1|MG436786.1|MG436785.1|MG436784.1|MG436783.1|KU875029.1|KU875028.1|MF414147.1|MF414146.1|MF414145.1|MF966149.1|MF966148.1|MF966147.1|KY101512.1|KY101511.1|KY101510.1|KY101509.1|KY101507.1|KY101506.1|KY101505.1|KY101504.1|KY101503.1|KY101502.1|KY101501.1|KY101500.1|KY101499.1|KY101498.1|KY101497.1|KY101495.1|KY101494.1|KY101493.1|KY101492.1|KY101491.1|KY101490.1|KY101489.1|KY101488.1|KY101487.1|KY101486.1|KY101485.1|KY101484.1|KY101483.1|KY101482.1|KY101481.1|KY101480.1|KY101479.1|KY101478.1|KY101477.1|KY101476.1|KY101475.1|KY101474.1|KY101473.1|KY101472.1|KY101471.1|KY101470.1|KY101469.1|KY101468.1|KY101467.1|KY101466.1|KY101465.1|KY101464.1|KY101463.1|KY101462.1|KY101461.1|KY101460.1|KY101459.1|KY101458.1|KY101457.1|KY101456.1|KY101455.1|KY101454.1|KY101453.1|KY101452.1|KY101451.1|KY101450.1|KY101449.1|KY101448.1|KY101447.1|KY101446.1|KY101445.1|KY101444.1|KY101443.1|KY101442.1|KY101441.1|KY101440.1|KY101439.1|KY101438.1|KY080789.1|KY080788.1|KY080787.1|KY080786.1|KY080784.1|KY080783.1|KY080782.1|KY080781.1|KY080780.1|KY080779.1|KY080778.1|KY080777.1|KY080776.1|KY080775.1|KY080774.1|KY080772.1|KY080771.1|KY080770.1|KY080769.1|KY080768.1|KY080767.1|KY080766.1|KY080765.1|KY080764.1|KY080763.1|KY080762.1|KY080761.1|KY080760.1|KY080759.1|KY080758.1|KY080757.1|KY080756.1|KY080755.1|KY080754.1|KY080753.1|KY080752.1|KY080751.1|KY080750.1|KY080749.1|KY080748.1|KY080747.1|KY080746.1|KY080745.1|KY080744.1|KY080743.1|KY080742.1|KY080741.1|KY080740.1|KY080739.1|KY080738.1|KY080737.1|KY080736.1|KY080735.1|KY080734.1|KY080733.1|KY080732.1|KY080731.1|KY080730.1|KY080729.1|KY080728.1|KY080727.1|KY080726.1|KY080725.1|KY080724.1|KY080723.1|KY080722.1|KY080721.1|KY080720.1|KY080719.1|KY080718.1|KY080717.1|KY080716.1|KY080715.1|KY080714.1|KY080713.1|KY080712.1|KY080711.1|KY080710.1|KY080709.1|KY080708.1|KY080707.1|KY261123.1|KY261122.1|KY261121.1|KY261120.1|KY261119.1|KY261118.1|KY261117.1|KY261116.1|KY261115.1|KY261114.1|KY261113.1|KY261112.1|KY261111.1|KY261110.1|KY261109.1|KY261108.1|KY261107.1|KY261106.1|KY261105.1|KY261104.1|KY261103.1|KY261102.1|KY261101.1|KY261100.1|KY261099.1|KY261098.1|KY261097.1|KY261096.1|KY261095.1|KY261094.1|KY261093.1|KY261092.1|KY261091.1|KY261090.1|KY261089.1|KY261088.1|KY261087.1|KY261086.1|KY261085.1|KY261084.1|KY261083.1|KY261082.1|KY261081.1|KY261080.1|KY261079.1|KY261078.1|KY261077.1|KY261076.1|KY261075.1|KY261074.1|KY261073.1|KY261072.1|KY261071.1|KY261070.1|KY261069.1|KY261068.1|KY261067.1|KY261066.1|KY261065.1|KY261064.1|KY261063.1|KY261062.1|KY261061.1|KY261060.1|KY261059.1|KY261058.1|KY261057.1|KY261056.1|KY261055.1|KY261054.1|KY261053.1|KY261052.1|KY261051.1|KY261050.1|KY261049.1|KY261048.1|KY261047.1|KY261046.1|KY261045.1|KY261044.1|KY261043.1|KY261042.1|KY261041.1|KY261040.1|KY261039.1|KY261038.1|KY261037.1|KY261036.1|KY261035.1|KY261034.1|KY261033.1|KY261032.1|KY261031.1|KY261030.1|KY261029.1|KY261028.1|KY261027.1|KY261026.1|KY261025.1|KY261024.1|KY261023.1|KY261022.1|KY261021.1|KY261020.1|KY261019.1|KY261018.1|KY261017.1|KY261016.1|KY261015.1|KY261014.1|KY261013.1|KY261012.1|KY261011.1|KY261010.1|KY261009.1|KY261008.1|KY261007.1|KY261006.1|KY261005.1|KY261004.1|KY261003.1|KY261002.1|KY261001.1|KY261000.1|KY260999.1|KY260998.1|KY260997.1|KY260996.1|KY260995.1|KY260994.1|KY260993.1|KY260992.1|KY260991.1|KY260990.1|KY260989.1|KY260988.1|KY260987.1|KY260986.1|KY260985.1|KY260984.1|KY260983.1|KY260982.1|KY260981.1|KY260980.1|KY260979.1|KY260978.1|KY260977.1|KY260976.1|KY260975.1|KY260974.1|KY260973.1|KY260972.1|KY260971.1|KY260970.1|KY260969.1|KY260968.1|KY260967.1|KY260966.1|KY260965.1|KY260964.1|KY260963.1|KY260962.1|KY260961.1|KY260960.1|KY260959.1|KY260958.1|KY260957.1|KY260956.1|KY260955.1|KY260954.1|KY260953.1|KY260952.1|KY260951.1|KY260950.1|KY260949.1|KY260948.1|KY260947.1|KY260946.1|KY260945.1|KY260944.1|KY260943.1|KY260942.1|KY260941.1|KY260940.1|KY260939.1|KY260938.1|KY260937.1|KY260936.1|KY260935.1|KY260934.1|KY260933.1|KY260932.1|KY260931.1|KY260930.1|KY260929.1|KY260928.1|KY260927.1|KY260926.1|KY260925.1|KY260924.1|KY260923.1|KY260922.1|KY260921.1|KY260920.1|KY260919.1|KY260918.1|KY260917.1|KY260916.1|KY260915.1|KY260914.1|KY260913.1|KY260912.1|KY260911.1|KY260910.1|KY260909.1|KY260908.1|KY260907.1|KY260906.1|KY260905.1|KY260904.1|KY260903.1|KY260902.1|KY260901.1|KY260900.1|KY260899.1|KY260898.1|KY260897.1|KY260896.1|KY260895.1|KY260894.1|KY260893.1|KY260892.1|KY260891.1|KY260890.1|KY260889.1|KY260888.1|KY260887.1|KY260886.1|KY260885.1|KY260884.1|KY260883.1|KY260882.1|KY260881.1|KY260880.1|KY260879.1|KY260878.1|MG298939.1|MG298938.1|MG298937.1|MG298936.1|MG298935.1|MF543453.1|MF543452.1|MF543451.1|MF543450.1|MF543449.1|MF543448.1|MF543447.1|MF543446.1|MF543445.1|MF543444.1|MF543443.1|MF543442.1|MF543441.1|MF543440.1|MF543439.1|MF543438.1|MF543437.1|MF543436.1|MF543435.1|MF543434.1|MF543433.1|MF543432.1|MF543431.1|MF543430.1|MF543429.1|MF543428.1|MF543427.1|MF543426.1|MF543425.1|MF543424.1|MF172922.1|MF172921.1|MF172920.1|MF172919.1|MF172918.1|MF172917.1|MF172916.1|MF172915.1|MF172914.1|MF172913.1|MF172912.1|MF172911.1|MF172910.1|MF172909.1|MF172908.1|MF172907.1|MF172906.1|MF172905.1|MF172904.1|MF172903.1|MF172902.1|MF172901.1|MF172900.1|MF172899.1|MF172898.1|MF172897.1|MF172896.1|MF172895.1|MF172894.1|MF172893.1|MF172892.1|MF172891.1|MF172890.1|MF172889.1|MF172888.1|MF172887.1|MF172886.1|MF172885.1|MF172884.1|MF172883.1|MF172882.1|MF172881.1|MF172880.1|MF172879.1|MF172878.1|MF172877.1|MF172876.1|MF172875.1|MF172874.1|MF172873.1|MF172872.1|MF172871.1|MF172870.1|MF172869.1|MF172868.1|MF172867.1|MF172866.1|MF172865.1|MF172864.1|MF172863.1|MF172862.1|MF172861.1|MF172860.1|MF172859.1|MF172858.1|MF172857.1|MF172856.1|MF172855.1|MF172854.1|MF172853.1|MF172852.1|MF172851.1|MF172850.1|MF172849.1|MF172848.1|MF172847.1|MF172846.1|MF172845.1|MF172844.1|MF172843.1|MF172842.1|MF172841.1|MF172840.1|MF172839.1|MF172838.1|MF172837.1|MF172836.1|MF172835.1|MF172834.1|MF172833.1|MF172832.1|MF172831.1|MF172830.1|MF172829.1|MF172828.1|MF172827.1|MF172826.1|MF172825.1|MF172824.1|MF172823.1|MF172822.1|MF172821.1|MF172820.1|MF172819.1|MF172818.1|MF172817.1|MF172816.1|MF172815.1|MF172814.1|MF172813.1|MF172812.1|MF172811.1|MF172810.1|MF172809.1|MF172808.1|MF172807.1|MF172806.1|MF172805.1|MF172804.1|MF172803.1|MF172802.1|MF172801.1|MF172800.1|MF172799.1|MF172798.1|MF172797.1|MF172796.1|MF172795.1|MF172794.1|MF172793.1|MF172792.1|MF172791.1|MF172790.1|MF172789.1|MF172788.1|MF172787.1|MF172786.1|MF172785.1|MF172784.1|MF172783.1|HQ969867.1|KY079386.1|KY079385.1|KY079384.1|KY079383.1|KY079382.1|KY079381.1|KY079380.1|KY079379.1|KY079377.1|KY079376.1|KY079374.1|KY079373.1|KY079372.1|KY079371.1|KY079370.1|KY079369.1|KY079368.1|KY079365.1|KY079364.1|KY079363.1|KY079362.1|KY079361.1|KY079360.1|KY079359.1|KY079358.1|KY079357.1|KY079356.1|KY079355.1|KY079340.1|KY656557.1|KY656556.1|KY656555.1|KY656554.1|KY656553.1|KY656552.1|KY656551.1|KY656550.1|KY656549.1|KY656548.1|KY656547.1|KY656546.1|KY656545.1|KY656544.1|KY656543.1|KY656542.1|KY656541.1|KY656540.1|KY656539.1|KY656538.1|KY656537.1|KY656536.1|KY656535.1|KY656534.1|KY656533.1|KY656532.1|KY656531.1|KY656530.1|KY656529.1|KY656528.1|KY656527.1|KY656526.1|KY656525.1|KY656524.1|KY656523.1|KY656522.1|KY656521.1|KY656520.1|KY656519.1|MF124250.1|MF124249.1|MF124248.1|MF124247.1|MF124246.1|MF124245.1|MF124244.1|MF124243.1|MF124242.1|MF124241.1|MF124240.1|MF124239.1|MF124238.1|MF124237.1|MF124236.1|MF124235.1|MF124234.1|MF124233.1|MF124232.1|MF124231.1|MF124230.1|MF124229.1|MF124228.1|MF124227.1|MF124226.1|MF124225.1|MF124224.1|MF124223.1|MF124222.1|MF124221.1|MF124220.1|MF124219.1|MF124218.1|MF124217.1|MF124216.1|MF124215.1|MF124214.1|MF124213.1|MF124212.1|MF124211.1|MF124210.1|MF124209.1|MF124208.1|MF124207.1|MF124206.1|MF124205.1|MF124204.1|MF124203.1|MF124202.1|MF124201.1|MF124200.1|MF124199.1|MF124198.1|MF124197.1|MF124196.1|MF124195.1|MF124194.1|MF124193.1|MF124192.1|MF124191.1|MF124190.1|MF124189.1|MF124188.1|MF124187.1|MF124186.1|MF124185.1|MF124184.1|MF124183.1|KY570913.1|KY570912.1|KY570911.1|KY570910.1|KY570909.1|KY570908.1|KY570907.1|KY570906.1|KY570905.1|KY570904.1|KY570873.1|KY570872.1|KY570871.1|KY570870.1|KY570869.1|KY570868.1|KY570867.1|KY570866.1|KY570865.1|KY570864.1|KY570863.1|KY570862.1|KY570861.1|KY570860.1|KY570859.1|KY570858.1|KY570857.1|KY570856.1|KY570855.1|KY570854.1|KY570853.1|KY570852.1|KY570851.1|KY570850.1|KY570849.1|KY570848.1|KY570847.1|KY570846.1|KY570845.1|KY570844.1|KY570843.1|KY570842.1|KY570841.1|KY570840.1|KY570839.1|KY570838.1|KY570837.1|KY570836.1|KY570835.1|KY570834.1|KY570833.1|KY570832.1|KY570831.1|KY570830.1|KY570829.1|KY570828.1|KY570827.1|KY570826.1|KY570825.1|KY570824.1|KY570823.1|KY570822.1|KY570821.1|KY570820.1|KY570819.1|KY570818.1|KY570817.1|KY570816.1|KY570815.1|KY570814.1|KY570813.1|KY570812.1|KY570811.1|KY570810.1|KY570809.1|KY570808.1|KY570807.1|KY570806.1|KY570805.1|KY570804.1|KY570803.1|KY570802.1|KY570801.1|KY570800.1|KY570799.1|KY570798.1|KY570797.1|KY570796.1|KY570795.1|KY570794.1|KY570793.1|KY570792.1|KY570791.1|KY570790.1|KY570789.1|KY570788.1|KY570787.1|KY570786.1|KY570785.1|KY570784.1|KY570783.1|KY570782.1|KY570781.1|KY570780.1|KY570779.1|KY570778.1|KY570777.1|KY570776.1|KY570775.1|KY570774.1|KY570773.1|KY570772.1|KY570771.1|KY570770.1|KY570769.1|KY581193.1|KY581192.1|KY581191.1|KY581190.1|KY581189.1|KY581188.1|KY581187.1|KY581186.1|KY581185.1|KY581184.1|KY581183.1|KY581182.1|KY581181.1|KY581180.1|KY581179.1|KY581177.1|KY581176.1|KY581175.1|KY581174.1|KY581173.1|KY581172.1|KY581171.1|KY581170.1|KY581169.1|KY581168.1|KY581167.1|KY581166.1|KY581165.1|KY581164.1|KY581163.1|KY581162.1|KY581161.1|KY581160.1|KY581159.1|KY581158.1|KY581157.1|KY581156.1|KY581155.1|KY581154.1|KY581153.1|KY581152.1|KY581151.1|KY581150.1|KY581149.1|KY581148.1|KY581147.1|KY581146.1|KY581145.1|KY581144.1|KY581143.1|KY581142.1|KY581141.1|KY581140.1|KY581139.1|KY581138.1|KY581137.1|KY581136.1|KY581135.1|KY581134.1|KY581133.1|KY581132.1|KY581131.1|KY581130.1|KY581129.1|KY581128.1|KY581127.1|KY581126.1|KY581125.1|KY581124.1|KY581123.1|KY581122.1|KY581121.1|KY581120.1|KY581119.1|KY581118.1|KY581117.1|KY581116.1|KY581115.1|KY581114.1|KY581113.1|KY581112.1|KY581111.1|KY581110.1|KY581109.1|KY581108.1|KY581107.1|KY581106.1|KY581105.1|KY581104.1|KY581103.1|KY581102.1|KY581101.1|KY581100.1|KY581099.1|KY581098.1|KY581097.1|KY581096.1|KY581095.1|KY581094.1|KY581093.1|KY581092.1|KY581091.1|KY581090.1|KY581089.1|KY581088.1|KY581087.1|KY581086.1|KY581085.1|KY581084.1|KY581083.1|KY581082.1|KY581081.1|KY581080.1|KY581079.1|KY581078.1|KY581077.1|KY581076.1|KY581075.1|KY581074.1|KY581073.1|KY581072.1|KY581071.1|KY581070.1|KY581069.1|KY581068.1|KY581067.1|KY581066.1|KY581065.1|KY581064.1|KY581063.1|KY581062.1|KY581061.1|KY581060.1|KY581059.1|KY581058.1|KY581057.1|KY581056.1|KY581055.1|KY581054.1|KY581053.1|KY581052.1|KY581051.1|KY581050.1|KY581049.1|KY581048.1|KY581047.1|KY581046.1|KY581045.1|KY581044.1|KY581043.1|KY581042.1|KY581041.1|KY581040.1|KY581039.1|KY581038.1|KY581037.1|KY581036.1|KY581035.1|KY581034.1|KY581033.1|KY581032.1|KY581031.1|KY581030.1|KY581029.1|KY581028.1|KY581027.1|KY581026.1|KY581025.1|KY581024.1|KY581023.1|KY581022.1|KY581021.1|KY581020.1|KY581019.1|KY581018.1|KY581017.1|KY581016.1|KY581015.1|KY581014.1|KY581013.1|KY581012.1|KY581011.1|KY581010.1|KY581009.1|KY581008.1|KY581007.1|KY581006.1|KY581005.1|KY581004.1|KY581003.1|KY581002.1|KY581001.1|KY581000.1|KY580999.1|KY580998.1|KY580997.1|KY580996.1|KY580995.1|KY580994.1|KY580993.1|KY580992.1|KY580991.1|KY580990.1|KY580989.1|KY580988.1|KY580987.1|KY580986.1|KY580985.1|KY580984.1|KY580983.1|KY580982.1|KY580981.1|KY580980.1|KY580979.1|KY580978.1|KY580977.1|KY580976.1|KY580975.1|KY580974.1|KY580973.1|KY580972.1|KY580971.1|KY580970.1|KY580969.1|KY580968.1|KY580967.1|KY580966.1|KY580965.1|KY580964.1|KY580963.1|KY580962.1|KY580961.1|KY580960.1|KY580959.1|KY580958.1|KY580957.1|KY580956.1|KY580955.1|KY580954.1|KY580953.1|KY580952.1|KY580951.1|KY580950.1|KY580949.1|KY580948.1|KY580947.1|KY580946.1|KY580945.1|KY580944.1|KY580943.1|KY580942.1|KY580941.1|KY580940.1|KY580939.1|KY580938.1|KY580937.1|KY580936.1|KY580935.1|KY580934.1|KY580933.1|KY580932.1|KY580931.1|KY580930.1|KY580929.1|KY580928.1|KY580927.1|KY580926.1|KY580925.1|KY580924.1|KY580923.1|KY580922.1|KY580920.1|KY580919.1|KY580918.1|KY580917.1|KY580916.1|KY580915.1|KY580914.1|KY580913.1|KY580912.1|KY580911.1|KY580910.1|KY580909.1|KY580908.1|KY580907.1|KY580906.1|KY580905.1|KY580904.1|KY580903.1|KY580902.1|KY580901.1|KY370969.1|KY370968.1|MF124260.1|MF124259.1|MF124258.1|MF124257.1|MF124256.1|MF124255.1|MF124254.1|MF124253.1|MF124252.1|MF124251.1|KJ202084.1|KJ202083.1|KJ202081.1|KJ202080.1|KJ202078.1|KJ202077.1|KY033473.1|KY033466.1|KY033464.1|KY034140.1|KY034139.1|KY034138.1|KY034137.1|KY034136.1|KY034135.1|KY034134.1|KY034133.1|KY034132.1|KY034131.1|KY034130.1|KY034129.1|KY034128.1|KY034127.1|KY034126.1|KY034125.1|KY034124.1|KY034123.1|KY034122.1|KY034121.1|KY034120.1|KY034119.1|KY034118.1|KY034117.1|KY034116.1|KY034115.1|KY034114.1|KY034113.1|KY034112.1|KY034111.1|KY034110.1|KY034109.1|KY034108.1|KY034107.1|KY034106.1|KY034105.1|KY034104.1|KY034103.1|KY034102.1|KY034101.1|KY034100.1|KY034099.1|KY034098.1|KY034097.1|KY034096.1|KY034095.1|KY034094.1|KY034093.1|KY034092.1|KY034091.1|KY034090.1|KY034089.1|KY034088.1|KY034087.1|KY034086.1|KY034085.1|KY034084.1|KY034083.1|KY034082.1|KY034081.1|KY034080.1|KY034079.1|KY034078.1|KY034077.1|KY034076.1|KY034075.1|KY034074.1|KY034073.1|KY034072.1|KY034071.1|KY033488.1|KY033487.1|KY033486.1|KY033485.1|KY033484.1|KY033483.1|KU722743.1|KU722742.1|KU722741.1|KU722740.1|KU722739.1|KU722738.1|KU722737.1|KU722736.1|KU722735.1|KU722734.1|KU722733.1|KU722732.1|KU722731.1|KU722730.1|KU722729.1|KU722728.1|KU722727.1|KY441658.1|KY442061.1|KY442060.1|KY442059.1|KY442058.1|KY442057.1|KY442056.1|KY442055.1|KY442054.1|KY442053.1|KY442052.1|KY442051.1|KY442050.1|KY442049.1|KY442048.1|KY442047.1|KY442046.1|KY442045.1|KY442044.1|KY442043.1|KY442042.1|KY442041.1|KY442040.1|KY442039.1|KY442038.1|KY442037.1|KY442036.1|KY442035.1|KY442034.1|KY442033.1|KY442032.1|KY442031.1|KY442030.1|KY442029.1|KY442028.1|KY442027.1|KY442026.1|KY442025.1|KY442024.1|KY442023.1|KY442022.1|KY442021.1|KY442020.1|KY442019.1|KY442018.1|KY442017.1|KY442016.1|KY442015.1|KY442014.1|KY442013.1|KY442012.1|KY442011.1|KY442010.1|KY442009.1|KY442008.1|KY442007.1|KY442006.1|KY442005.1|KY442004.1|KY442003.1|KY442002.1|KY442001.1|KY442000.1|KY441999.1|KY441998.1|KY441997.1|KY441996.1|KY441995.1|KY441994.1|KY441993.1|KY441992.1|KY441991.1|KY441990.1|KY441989.1|KY441988.1|KY441987.1|KY441986.1|KY441985.1|KY441984.1|KY441983.1|KY441982.1|KY441981.1|KY441980.1|KY441979.1|KY441978.1|KY441977.1|KY441976.1|KY441975.1|KY441974.1|KY441973.1|KY441972.1|KY441971.1|KY441970.1|KY441969.1|KY441968.1|KY441967.1|KY441966.1|KY441965.1|KY441964.1|KY441963.1|KY441962.1|KY441961.1|KY441960.1|KY441959.1|KY441958.1|KY441957.1|KY441956.1|KY441955.1|KY441954.1|KY441953.1|KY441952.1|KY441951.1|KY441950.1|KY441949.1|KY441948.1|KY441947.1|KY441946.1|KY441945.1|KY441944.1|KY441943.1|KY441942.1|KY441941.1|KY441940.1|KY441939.1|KY441938.1|KY441937.1|KY441936.1|KY441935.1|KY441934.1|KY441933.1|KY441932.1|KY441931.1|KY441930.1|KY441929.1|KY441928.1|KY441927.1|KY441926.1|KY441925.1|KY441924.1|KY441923.1|KY441922.1|KY441921.1|KY441920.1|KY441919.1|KY441918.1|KY441917.1|KY441916.1|KY441915.1|KY441914.1|KY441913.1|KY441912.1|KY441911.1|KY441910.1|KY441909.1|KY441908.1|KY441907.1|KY441906.1|KY441905.1|KY441904.1|KY260869.1|KY260868.1|KY260867.1|KY260866.1|KY260865.1|KY260864.1|KY260863.1|KY260862.1|KY260861.1|KY260860.1|KY260859.1|KY260858.1|KY260857.1|KY260856.1|KY260855.1|KY260854.1|KY260853.1|KY260852.1|KY260851.1|KY260850.1|KY260849.1|KY260848.1|KY260847.1|KY260846.1|KY260845.1|KY260844.1|KY260843.1|KY260842.1|KY260841.1|KY260840.1|KY260839.1|KY260838.1|KY260837.1|KY260836.1|KY260835.1|KY260834.1|KY260833.1|KY260832.1|KY260831.1|KY260830.1|KY260829.1|KY260828.1|KY260827.1|KY260826.1|KY260825.1|KY260824.1|KY260823.1|KY260822.1|KY260821.1|KY260820.1|KY260819.1|KY260818.1|KY260817.1|KY260816.1|KY260815.1|KY260814.1|KY260813.1|KY260812.1|KY260811.1|KY260810.1|KY260809.1|KY260808.1|KY260807.1|KY260806.1|KY260805.1|KY260804.1|KY260803.1|KY260802.1|KY260801.1|KY260800.1|KY260799.1|KY260798.1|KY260797.1|KY260796.1|KY260795.1|KY260794.1|KY260793.1|KY260792.1|KY260791.1|KY260790.1|KY260789.1|KY260788.1|KY260787.1|KY260786.1|KY260785.1|KY260784.1|KY260783.1|KY260782.1|KY260781.1|KY260780.1|KY260779.1|KY260778.1|KY260777.1|KY260776.1|KY260775.1|KY260774.1|KY260773.1|KY260772.1|KY260771.1|KY260770.1|KY260769.1|KY260768.1|KY260767.1|KY260766.1|KY260765.1|KY260764.1|KY260763.1|KY260762.1|KY260761.1|KY260760.1|KY260759.1|KY260758.1|KY260757.1|KY260756.1|KY260755.1|KY260754.1|KY260753.1|KY260752.1|KY260751.1|KY260750.1|KY260749.1|KY260748.1|KY260747.1|KY260746.1|KY260745.1|KY260744.1|KY260743.1|KY260742.1|KY260741.1|KY260740.1|KY260739.1|KY260738.1|KY260737.1|KY260736.1|KY260735.1|KY260734.1|KY260733.1|KY260732.1|KY260731.1|KY260730.1|KY260729.1|KY260728.1|KY260727.1|KY260726.1|KY260725.1|KY260724.1|KY260723.1|KY260722.1|KY260721.1|KY260720.1|KY260719.1|KY260718.1|KY260717.1|KY260716.1|KY260715.1|KY260714.1|KY260713.1|KY260712.1|KY260711.1|KY260710.1|KY260709.1|KY260708.1|KY260707.1|KY260706.1|KY260705.1|KY260704.1|KY260703.1|KY260702.1|KY260701.1|KY260700.1|KY260699.1|KY260698.1|KY260697.1|KY260696.1|KY260695.1|KY260694.1|KY260693.1|KY260692.1|KY260691.1|KY260690.1|KY260689.1|KY260688.1|KY260687.1|KY260686.1|KY260685.1|KY260684.1|MF172210.1|MF172209.1|MF172208.1|MF172207.1|MF172206.1|MF172205.1|MF172204.1|MF172203.1|MF172202.1|MF172201.1|MF172200.1|MF172199.1|MF172198.1|MF172197.1|MF172196.1|MF172195.1|MF172194.1|MF172193.1|MF172192.1|MF172191.1|MF172190.1|MF172189.1|MF172188.1|MF172187.1|MF172186.1|MF172185.1|MF172184.1|MF172183.1|MF172182.1|MF172181.1|MF172180.1|MF172179.1|MF172178.1|MF172177.1|MF172176.1|MF172175.1|MF172174.1|MF172173.1|MF172172.1|MF172171.1|MF172170.1|MF172169.1|MF172168.1|MF172167.1|MF172166.1|MF172165.1|MF172164.1|MF172163.1|MF172162.1|MF172161.1|MF172160.1|MF172159.1|MF172158.1|MF172157.1|MF172156.1|MF172155.1|MF172154.1|MF172153.1|MF172152.1|MF172151.1|MF172150.1|MF172149.1|MF172148.1|MF172147.1|MF172146.1|MF172145.1|MF172144.1|MF172143.1|MF172142.1|MF172141.1|MF172140.1|MF172139.1|MF172138.1|MF172137.1|MF172136.1|MF172135.1|MF172134.1|MF172133.1|MF172132.1|MF172131.1|MF172130.1|MF172129.1|MF172128.1|MF172127.1|MF172126.1|MF172125.1|MF172124.1|MF172123.1|MF172122.1|MF172121.1|MF172120.1|MF172119.1|MF172118.1|MF172117.1|MF172116.1|MF172115.1|MF172114.1|MF172113.1|MF172112.1|MF172111.1|MF172110.1|MF172109.1|MF172108.1|MF172107.1|MF172106.1|MF172105.1|MF172104.1|MF172103.1|MF172102.1|MF172101.1|MF172100.1|MF172099.1|MF172098.1|MF172097.1|KX946580.1|KX946579.1|KX946578.1|KX946577.1|KX946576.1|KX946575.1|KX946574.1|KX946573.1|KX946572.1|KX946571.1|KX946570.1|KX946569.1|KX946568.1|KX946567.1|KX946566.1|KX946565.1|KX946564.1|KX946563.1|KX946562.1|KX946561.1|KX946560.1|KX946559.1|KX946558.1|KX946557.1|KX946556.1|KX946555.1|KX946554.1|KX946553.1|KX946552.1|KX946551.1|KX946550.1|KX946549.1|KX946548.1|KX946547.1|KX946546.1|KX946545.1|KX946544.1|KX946543.1|KX946542.1|KX946541.1|KX946540.1|KX946539.1|KX946538.1|KX946537.1|KX946536.1|KX946535.1|KX946534.1|KX946533.1|KX946532.1|KX946531.1|KX946530.1|KX946529.1|KX946528.1|KX946527.1|KX946526.1|KX946525.1|KX946524.1|KX946523.1|KX946522.1|KX946521.1|KX946520.1|KX946519.1|KX946518.1|KX946517.1|KX946516.1|KX946515.1|KX946514.1|KX946513.1|KX946512.1|KX946511.1|KX946510.1|KX946509.1|KX946508.1|KX946507.1|KX946506.1|KX946505.1|KX946504.1|KX946503.1|KX946502.1|KX946501.1|KX946500.1|KX946499.1|KX946498.1|KX946497.1|KX946496.1|KX946831.1|KX946830.1|KX946583.1|MF804822.1|MF804821.1|MF804820.1|MF804819.1|MF804818.1|MF804817.1|MF804816.1|MF804815.1|MF804814.1|MF804813.1|MF804812.1|MF804811.1|MF804810.1|MF804809.1|MF804808.1|MF804807.1|MF804806.1|MF804805.1|MF804804.1|MF804803.1|MF804802.1|MF804801.1|MF804800.1|MF804799.1|MF804798.1|MF804797.1|MF804796.1|MF804795.1|MF804794.1|MF804793.1|MF804792.1|MF804791.1|MF804790.1|MF804789.1|MF804788.1|MF804787.1|MF804786.1|MF804785.1|MF804784.1|MF804783.1|MF804782.1|MF804781.1|MF804780.1|MF804779.1|MF804778.1|MF804777.1|MF804776.1|MF804775.1|MF804774.1|MF804773.1|MF804772.1|MF804771.1|MF804770.1|MF804769.1|MF804768.1|MF804767.1|MF804766.1|MF804765.1|MF804764.1|MF804763.1|MF804762.1|MF804761.1|MF804760.1|MF804759.1|MF804758.1|MF804757.1|MF804756.1|MF804755.1|MF804754.1|MF804753.1|MF804752.1|MF804751.1|MF804750.1|MF804749.1|MF804748.1|MF804747.1|MF804746.1|MF804745.1|MF804744.1|MF804743.1|MF804742.1|MF804741.1|MF804740.1|MF804739.1|MF804738.1|MF804737.1|MF804736.1|MF804735.1|MF804734.1|MF804733.1|MF804732.1|MF804731.1|MF804730.1|MF804729.1|MF804728.1|MF804727.1|MF804726.1|MF804725.1|MF804724.1|MF804723.1|MF804722.1|MF804721.1|MF804720.1|MF804719.1|MF804718.1|MF804717.1|MF804716.1|MF804715.1|MF804714.1|MF804713.1|MF804712.1|MF804711.1|MF804710.1|MF804709.1|MF804708.1|MF804707.1|MF804706.1|MF804705.1|MF804704.1|MF804703.1|MF804702.1|MF804701.1|MF804700.1|MF804699.1|MF804698.1|MF804697.1|MF804696.1|MF804695.1|MF804694.1|MF804693.1|MF804692.1|MF804691.1|MF804690.1|MF804689.1|MF804688.1|MF804687.1|MF804686.1|MF804685.1|MF804684.1|MF804683.1|MF804682.1|MF804681.1|MF804680.1|MF804679.1|MF804678.1|MF804677.1|MF804676.1|MF804675.1|MF804674.1|MF804673.1|MF804672.1|MF804671.1|MF804670.1|MF804669.1|MF804668.1|MF804667.1|MF804666.1|MF804665.1|MF804664.1|MF804663.1|MF804662.1|MF804661.1|MF804660.1|MF804659.1|MF804658.1|MF804657.1|MF804656.1|MF804655.1|MF804654.1|MF804653.1|MF804652.1|MF804651.1|MF804650.1|MF804649.1|MF804648.1|MF804647.1|MF804646.1|MF804645.1|MF804644.1|MF804643.1|MF804642.1|MF804641.1|MF804640.1|MF804639.1|MF804638.1|MF804637.1|MF804636.1|MF804635.1|MF804634.1|MF804633.1|MF804632.1|MF804631.1|MF804630.1|MF804629.1|MF804628.1|MF804627.1|MF804626.1|MF804625.1|MF804624.1|MF804623.1|MF804622.1|MF804621.1|MF804620.1|MF804619.1|MF804618.1|MF804617.1|MF804616.1|MF804615.1|MF804614.1|MF804613.1|MF804612.1|MF804611.1|MF804610.1|MF804609.1|MF804608.1|MF804607.1|MF804606.1|MF804605.1|MF804604.1|MF804603.1|MF804602.1|MF804601.1|MF804600.1|MF804599.1|MF804598.1|MF804597.1|MF804596.1|MF804595.1|MF804594.1|MF804593.1|MF804592.1|MF804591.1|MF804590.1|MF804589.1|MF804588.1|MF804587.1|MF804586.1|MF804585.1|MF804584.1|MF804583.1|MF804582.1|MF804581.1|MF804580.1|MF804579.1|MF804578.1|MF804577.1|MF804576.1|MF804575.1|MF804574.1|MF804573.1|MF804572.1|MF804571.1|MF804570.1|MF804569.1|MF804568.1|MF804567.1|MF804566.1|MF804565.1|MF804564.1|MF804563.1|MF804562.1|MF804561.1|MF804560.1|MF804559.1|MF804558.1|MF804557.1|MF804556.1|MF804555.1|MF804553.1|MF804552.1|MF804551.1|MF804550.1|MF804549.1|MF804548.1|MF804547.1|MF804546.1|MF804545.1|MF804544.1|MF804543.1|MF804542.1|MF804541.1|MF804540.1|MF804539.1|KY322883.1|KY322882.1|KY322881.1|KY322880.1|KY322879.1|KY322878.1|KY322877.1|KY322876.1|KY322875.1|KY322874.1|KY322873.1|KY322872.1|KY322871.1|KY322870.1|KY322869.1|KY322868.1|KY322867.1|KY322866.1|KY322865.1|KY322864.1|KY322863.1|KY322862.1|KY322861.1|KY322860.1|KY322859.1|KY322858.1|KY322857.1|KY322856.1|KY322855.1|KY322854.1|KY322853.1|KY322852.1|KY322851.1|KY322850.1|KY322849.1|KY322848.1|KY322847.1|KY322846.1|KY322845.1|KY322844.1|KY322843.1|KY322842.1|KY322841.1|KY322840.1|KY322839.1|KY322838.1|KY322837.1|KY322836.1|KY683547.1|KY683546.1|KY683545.1|KY683544.1|KY683543.1|KY683542.1|KY683541.1|KY683540.1|KY683539.1|KY683538.1|KY683537.1|KY683536.1|KY683535.1|KY683534.1|KY683533.1|KY683532.1|KY683531.1|KY683530.1|KY683529.1|KY683528.1|KY683527.1|KY683526.1|KY683525.1|KY683524.1|KY683523.1|KY322831.1|KY322830.1|KY322829.1|KY322828.1|KY322827.1|KY322826.1|KY322825.1|KY322824.1|KY322823.1|KY322822.1|KY322821.1|KY322820.1|KY322819.1|KY322818.1|KX843700.1|KY033966.1|KY033965.1|KY033964.1|KY033963.1|KY033962.1|KY033961.1|KY033960.1|KY033959.1|KY033958.1|KY033957.1|KY033956.1|KY033955.1|KY033954.1|KY033953.1|KY033952.1|KY033951.1|KY033950.1|KY033949.1|KY033948.1|KY033947.1|KY033946.1|KY033945.1|KY033944.1|KY033943.1|KY033942.1|KY033941.1|KY033940.1|KY033939.1|KY033938.1|KY033937.1|KY033936.1|KY033935.1|KY033934.1|KY033933.1|KY033932.1|KY033931.1|KY033930.1|KY033929.1|KY033928.1|KY033927.1|KY033926.1|KY033925.1|KY033924.1|KY033923.1|KY033922.1|KY033921.1|KY033920.1|KY033919.1|KY033918.1|KY033917.1|KY033916.1|KY033915.1|KY033914.1|KY033913.1|KY033912.1|KY033911.1|KY033910.1|KY033909.1|KY033908.1|KY033907.1|KY033906.1|KY033905.1|KY033904.1|KY033903.1|KY033902.1|KY033901.1|KY033900.1|KY033899.1|KY033898.1|KY033897.1|KY033896.1|KY033895.1|KY033894.1|KY033893.1|KY033892.1|KY033891.1|KY033890.1|KY033889.1|KY033888.1|KY033887.1|KY033886.1|KY033885.1|KY033884.1|KY033883.1|KY033882.1|KY033881.1|KY033880.1|KY033879.1|KY033878.1|KY033877.1|KY033876.1|KY033875.1|KY033874.1|KY033873.1|KY033872.1|KY033871.1|KY033870.1|KY033869.1|KY033868.1|KY033867.1|KY033866.1|KY033865.1|KY033864.1|KY033863.1|KY033862.1|KY033861.1|KY033860.1|KY033859.1|KY033858.1|KY033857.1|KY033856.1|KY033855.1|KY033854.1|KY033853.1|KY033852.1|KY033851.1|KY033850.1|KY033849.1|KY033848.1|KY033784.1|KY033783.1|KY033782.1|KY033781.1|KY033780.1|KY033779.1|KY033778.1|KY033777.1|KY033776.1|KY033775.1|KY033774.1|KY033773.1|KY033772.1|KY033771.1|KY033770.1|KY033769.1|KY033768.1|KY033767.1|KY033766.1|KY033765.1|KY033764.1|KY033763.1|KY033762.1|KY033761.1|KY033760.1|KY033759.1|KY033758.1|KY033757.1|KY033756.1|KY033755.1|KY033754.1|KY033753.1|KY033752.1|KY033751.1|KY033750.1|KY033749.1|KY033748.1|KY033747.1|KY033746.1|KY033745.1|KY033744.1|KY033743.1|KY033742.1|KY033741.1|KY033740.1|KY033739.1|KY033738.1|KY033737.1|KY033736.1|KY033735.1|KY033734.1|KY033733.1|KY033732.1|KY033731.1|KY033730.1|KY033729.1|KY033728.1|KY033727.1|KY033726.1|KY033725.1|KY033724.1|KY033723.1|KY033722.1|KY033721.1|KY033719.1|KY033718.1|KY033717.1|KY033716.1|KY033715.1|KY033714.1|KY033713.1|KY033712.1|KY033711.1|KY033710.1|KY033709.1|KY033708.1|KY033707.1|KY033706.1|KY033705.1|KY033704.1|KY033703.1|KY033702.1|KY033701.1|KY033700.1|KY033699.1|KY033698.1|KY033697.1|KY033696.1|KY033695.1|KY033694.1|KY033693.1|KY033692.1|KY033691.1|KY033690.1|KY033689.1|KY033688.1|KY033687.1|KY033686.1|KY033685.1|KY033684.1|KY033683.1|KY033682.1|KY033681.1|KY033680.1|KY033679.1|KY033678.1|KY033677.1|KY033676.1|KY033675.1|KY033674.1|KY033673.1|KY033672.1|KY033671.1|KY033670.1|KY033669.1|KY033668.1|KY033667.1|KY033666.1|KY033665.1|KY033664.1|KY033663.1|KY033662.1|KY033661.1|KY033660.1|KY033659.1|KY033658.1|KY033657.1|KY033656.1|KY033655.1|KY033654.1|KY033653.1|KY033652.1|KY033651.1|KY033650.1|KY033649.1|KY033648.1|KY033647.1|KY033646.1|KY033645.1|KY033644.1|KY033643.1|KY033642.1|KY033641.1|KY033640.1|KY033639.1|KY033638.1|KY033637.1|KY033636.1|KY033635.1|KY033634.1|KY033633.1|KY033632.1|KY033631.1|KY033630.1|KY033629.1|KY033628.1|KY033627.1|KY033626.1|KY033625.1|KY033624.1|KY033623.1|KY033622.1|KY033621.1|KY033620.1|KY033619.1|KY033618.1|KY033617.1|KY033616.1|KY033615.1|KY033614.1|KY033613.1|KY033612.1|KY033611.1|KY033610.1|KY033609.1|KY033608.1|KY033607.1|KY033606.1|KY033605.1|KY033604.1|KY033603.1|KY033602.1|KY033601.1|KY033600.1|KY033599.1|KY033598.1|KY033597.1|KY033596.1|KY033595.1|KY033594.1|KY033593.1|KY033592.1|KY033591.1|KY033590.1|KY033589.1|KY033588.1|KY033587.1|KY033586.1|KY033585.1|KY033584.1|KY033583.1|KY033582.1|KY033581.1|KY033580.1|KY033579.1|KY033578.1|KY033577.1|KY033576.1|KY033575.1|KY033574.1|KY033573.1|KY033572.1|KY033571.1|KY033570.1|KY033569.1|KY033568.1|KY033567.1|KY033566.1|KY033565.1|KY033564.1|KY033563.1|KY033562.1|KY033561.1|KY033560.1|KY033559.1|KY033558.1|KY033557.1|KY033556.1|KY033555.1|KY033554.1|KY033553.1|KY033552.1|KY033551.1|KY033550.1|KY033549.1|KY033548.1|KY033547.1|KY033546.1|KY033545.1|KY033544.1|KY033543.1|KY033542.1|KY033541.1|KY033540.1|KY033539.1|KY033538.1|JQ319553.1|JQ319552.1|JQ319551.1|JQ319550.1|JQ319549.1|JQ319548.1|JQ319547.1|JQ319546.1|KY573053.1|KY573052.1|KY573051.1|KY573050.1|KY573049.1|KY573048.1|KY573047.1|KY573046.1|KY573045.1|KY573044.1|KY573043.1|KY573042.1|KY573041.1|KY573040.1|KY573039.1|KY573038.1|KY573037.1|KY573036.1|KY573035.1|KY573034.1|KY573033.1|KY573032.1|KY573031.1|KY573030.1|KY573029.1|KY573028.1|KY573027.1|KY573026.1|KY573025.1|KY573024.1|KY573023.1|KY573022.1|KY573021.1|KY573020.1|KY573019.1|KY573018.1|KY573017.1|KY573016.1|KY573015.1|KY573014.1|KY573013.1|KY573012.1|KY573011.1|KY573010.1|KY573009.1|KY573008.1|KY573007.1|KY573006.1|KY573005.1|KY573004.1|KY573003.1|KY573002.1|KY573001.1|KY573000.1|KY572999.1|KY572998.1|KY572997.1|KY572996.1|KY572995.1|KY572994.1|KY572993.1|KY572992.1|KY572991.1|KY572990.1|KY572989.1|KY572988.1|KY572987.1|KY572986.1|KY572985.1|KY572984.1|KY572983.1|KY572982.1|KY572981.1|KY572980.1|KY572979.1|KY572978.1|KY572977.1|KY572976.1|KY572975.1|KY572974.1|KY572973.1|KY572972.1|KY572971.1|KY572970.1|KY572969.1|KY572968.1|KY572967.1|KY572966.1|KY572965.1|KY572964.1|KY572963.1|KY572962.1|KY572961.1|KY572960.1|KY572959.1|KY572958.1|KY572955.1|KY572954.1|KY572953.1|KY572952.1|KY572951.1|KY572950.1|KY572949.1|KY572948.1|KY572947.1|KY572946.1|KY572945.1|KY572944.1|KY572943.1|KY572942.1|KY572941.1|KY572940.1|KY572939.1|KY572938.1|KY572937.1|KY572936.1|KY572935.1|KY572934.1|KY572933.1|KY572932.1|KY572931.1|KY572930.1|KY572929.1|KY572928.1|KY572927.1|KY572926.1|KY572925.1|KY572924.1|KY572923.1|KY572922.1|KY572921.1|KY572920.1|KY572918.1|KY572916.1|KY572915.1|KY572913.1|KY572912.1|KY572910.1|KY572909.1|KY110619.1|KY110618.1|KY110617.1|KY110616.1|KY110615.1|KY110614.1|KY110613.1|KY110612.1|KY110611.1|KY110610.1|KY110609.1|KY110608.1|KY110607.1|KY110606.1|KY110605.1|KX843681.1|KX843679.1|KX843675.1|KX843673.1|KX843670.1|KU986232.1|KU985654.1|KX946868.1|KX946867.1|KX946866.1|KX946865.1|KX946864.1|KX946863.1|KX946862.1|KX946861.1|KX946860.1|KX946859.1|KX946858.1|KX946857.1|KX946856.1|KX946855.1|KX946854.1|KX946853.1|KX946852.1|KX946851.1|KX946850.1|KX946849.1|KX820303.1|KX820302.1|KX820301.1|KX820300.1|KX820299.1|KX820298.1|KX820297.1|KX820296.1|KX820295.1|KX820294.1|KX820293.1|KX820292.1|KX820291.1|KX820290.1|KX820289.1|KX820288.1|KX820287.1|KX820286.1|KX820285.1|KX820284.1|KX820283.1|KX820282.1|KX820281.1|KX820280.1|KX820279.1|KX820278.1|KX820277.1|KX820276.1|KX820275.1|KX820274.1|KX820273.1|KX820272.1|KX821318.1|KX821317.1|KX821316.1|KX821315.1|KX821314.1|KX821313.1|KX821312.1|KX821311.1|KX821310.1|KX821309.1|KX821308.1|KX821307.1|KX821207.1|KX821206.1|KX821205.1|KX821204.1|KX821203.1|KX821202.1|KX821201.1|KX821200.1|KX821199.1|KX821198.1|KX821197.1|KX821196.1|KX821195.1|KX821194.1|KX821193.1|KX821192.1|KX821191.1|KX821190.1|KX821189.1|KX821188.1|KX821187.1|KX821186.1|KX821185.1|KX821184.1|KX821183.1|KX821182.1|KX821181.1|KX821180.1|KX821179.1|KX821178.1|KX821177.1|KX821176.1|KX821175.1|KX821174.1|KX821173.1|KX821172.1|KX821171.1|KX821170.1|KX821169.1|KX821168.1|KX821167.1|KX821166.1|KX821165.1|KX821164.1|KX821163.1|KX821162.1|KX821161.1|KX821160.1|KX821159.1|KX821158.1|KX821157.1|KX821156.1|KX821155.1|KX821154.1|KX821153.1|KX821152.1|KX821151.1|KX821150.1|KX821149.1|KX821148.1|KX821147.1|KX821146.1|KX821145.1|KX821144.1|KX821143.1|KX821142.1|KX821141.1|KX821140.1|KX821139.1|KX821138.1|KX821137.1|KX821136.1|KX821135.1|KX821134.1|KX821133.1|KX821132.1|KX821131.1|KX821130.1|KX821129.1|KX821128.1|KX821127.1|KX821126.1|KX821125.1|KX821124.1|KX821123.1|KX821122.1|KX821121.1|KX821120.1|KX821119.1|KX821118.1|KX821117.1|KX821116.1|KX821115.1|KX821114.1|KX821113.1|KX821112.1|KX821111.1|KX821110.1|KX821109.1|KX821108.1|KX821107.1|KX821106.1|KX821105.1|KX821104.1|KX821103.1|KX821102.1|KX821101.1|KX821100.1|KX821099.1|KX821098.1|KX821097.1|KX821096.1|KX821095.1|KX821094.1|KX821093.1|KX821092.1|KX821091.1|KX821090.1|KX821089.1|KX821088.1|KX821087.1|KX821086.1|KX821085.1|KX821084.1|KX821083.1|KX821082.1|KX821081.1|KX821080.1|KX821079.1|KX821078.1|KX821077.1|KX821076.1|KX821075.1|KX821074.1|KX821073.1|KX821072.1|KX821071.1|KX821070.1|KX821069.1|KX821068.1|KX821067.1|KX821066.1|KX821065.1|KX821064.1|KX821063.1|KX821062.1|KX821061.1|KX821060.1|KX821059.1|KX821058.1|KX821057.1|KX821056.1|KX821055.1|KX821054.1|KX821053.1|KX821052.1|KX821051.1|KX821050.1|KX821049.1|KX821048.1|KX821047.1|KX821046.1|KX821045.1|KX821044.1|KX821043.1|KX821042.1|KX821041.1|KX821040.1|KX821039.1|KX821038.1|KX821037.1|KX821036.1|KX821035.1|KX821034.1|KX821033.1|KX821032.1|KX821031.1|KX821030.1|KX821029.1|KX821028.1|KX821027.1|KX821026.1|KX821025.1|KX821024.1|KX821023.1|KX821022.1|KX821021.1|KX821020.1|KX821019.1|KX821018.1|KX821017.1|KX821016.1|KX821015.1|KX821014.1|KX821013.1|KX821012.1|KX821011.1|KX821010.1|KX821009.1|KX821008.1|KX821007.1|KX821006.1|KX821005.1|KX821004.1|KX821003.1|KX821002.1|KX821001.1|KX821000.1|KX820999.1|KX820998.1|KX820997.1|KX820996.1|KX820995.1|KX820994.1|KX820993.1|KX820992.1|KX820991.1|KX820990.1|KX820989.1|KX820988.1|KX820987.1|KX820986.1|KX820985.1|KX820984.1|KX820983.1|KX820982.1|KX820981.1|KX820980.1|KX820979.1|KX820978.1|KX820977.1|KX820976.1|KX820975.1|KX820974.1|KX820973.1|KX820972.1|KX820971.1|KX820970.1|KX820969.1|KX820968.1|KX820967.1|KX820966.1|KX820965.1|KX820964.1|KX820963.1|KX820962.1|KX820961.1|KX820960.1|KX820959.1|KX820958.1|KX820957.1|KX820956.1|KX820955.1|KX820954.1|KX820953.1|KX820952.1|KX820951.1|KX820950.1|KX820949.1|KX820948.1|KX820947.1|KX820946.1|KX820945.1|KX820944.1|KX820943.1|KX820942.1|KX820941.1|KX820940.1|KX820939.1|KX820938.1|KX820937.1|KX820936.1|KX820935.1|KX820934.1|KX820933.1|KX820932.1|KX820931.1|KX820930.1|KX820929.1|KX820928.1|KX820927.1|KX820926.1|KX820925.1|KX820924.1|KX820923.1|KX820922.1|KX820921.1|KX820920.1|KX820919.1|KX820918.1|KX820917.1|KX820916.1|KX820915.1|KX820914.1|KX820913.1|KX820912.1|KX820911.1|KX820910.1|KX820909.1|KX820908.1|KX820907.1|KX820906.1|KX820905.1|KX820904.1|KX820903.1|KX820902.1|KX820901.1|KX820900.1|KX820899.1|KX820898.1|KX820897.1|KX820896.1|KX820895.1|KX820894.1|KX820893.1|KX820892.1|KX820891.1|KX820890.1|KX820889.1|KX820888.1|KX820887.1|KX820886.1|KX820885.1|KX820884.1|KX820883.1|KX820882.1|KX820881.1|KX820880.1|KX820879.1|KX820878.1|KX820877.1|KX820876.1|KX820875.1|KX820874.1|KX820873.1|KX820872.1|KX820871.1|KX820870.1|KX820869.1|KX820868.1|KX820867.1|KX820866.1|KX820865.1|KX820864.1|KX820863.1|KX820862.1|KX820861.1|KX820860.1|KX820859.1|KX820858.1|KX820857.1|KX820856.1|KX820855.1|KX820854.1|KX820853.1|KX820852.1|KX820851.1|KX820850.1|KX820849.1|KX820848.1|KX820847.1|KX820846.1|KX820845.1|KX820844.1|KX820843.1|KX820842.1|KX820841.1|KX820840.1|KX820839.1|KX820838.1|KX820837.1|KX820836.1|KX820835.1|KX820834.1|KX820833.1|KX820832.1|KX820831.1|KX820830.1|KX820829.1|KX820828.1|KX820827.1|KX820826.1|KX820825.1|KX820824.1|KX820823.1|KX820822.1|KX820821.1|KX820820.1|KX820819.1|KX820818.1|KX820817.1|KX820816.1|KX820815.1|KX820814.1|KX820813.1|KX820812.1|KX820811.1|KX820810.1|KX820809.1|KX820808.1|KX820807.1|KX820806.1|KX820805.1|KX820804.1|KX820803.1|KX820802.1|KX820801.1|KX820800.1|KX820799.1|KX820798.1|KX820797.1|KX820796.1|KX820795.1|KX820794.1|KX820793.1|KX820792.1|KX820791.1|KX820790.1|KX820789.1|KX820788.1|KX820787.1|KX820786.1|KX820785.1|KX820784.1|KX820783.1|KX820782.1|KX820781.1|KX820780.1|KX820779.1|KX820778.1|KX820777.1|KX820776.1|KX820775.1|KX820774.1|KX820773.1|KX820772.1|KX820771.1|KX820770.1|KX820769.1|KX820768.1|KX820767.1|KX820766.1|KX820765.1|KX820764.1|KX820763.1|KX820762.1|KX820761.1|KX820760.1|KX820759.1|KX820758.1|KX820757.1|KX820756.1|KX820755.1|KX820754.1|KX820753.1|KX820752.1|KX820751.1|KX820750.1|KX820749.1|KX820748.1|KX820747.1|KX820746.1|KX820745.1|KX820744.1|KX820743.1|KX820742.1|KX820741.1|KX820740.1|KX820739.1|KX820738.1|KX820737.1|KX820736.1|KX820735.1|KX820734.1|KX820733.1|KX820732.1|KX820731.1|KX820730.1|KX820729.1|KX820728.1|KX820727.1|KX820726.1|KX820725.1|KX820724.1|KX820723.1|KX820722.1|KX820721.1|KX820720.1|KX820719.1|KX820718.1|KX820717.1|KX820716.1|KX820715.1|KX820714.1|KX820713.1|KX820712.1|KX820711.1|KX820710.1|KX820709.1|KX820708.1|KX820707.1|KX820706.1|KX820705.1|KX820704.1|KX820703.1|KX820702.1|KX820701.1|KX820700.1|KX820699.1|KX820698.1|KX820697.1|KX820696.1|KX820695.1|KX820694.1|KX820693.1|KX820692.1|KX820691.1|KX820690.1|KX820689.1|KX820688.1|KX820687.1|KX820686.1|KX820685.1|KX820684.1|KX820683.1|KX820682.1|KX820681.1|KX820680.1|KX820679.1|KX820678.1|KX820677.1|KX820676.1|KX820675.1|KX820674.1|KX820673.1|KX820672.1|KX820671.1|KX820670.1|KX820669.1|KX820668.1|KX820667.1|KX820666.1|KX820665.1|KX820664.1|KX820663.1|KX820662.1|KX820661.1|KX820660.1|KX820659.1|KX820658.1|KX820657.1|KX820656.1|KX820655.1|KX820654.1|KX820653.1|KX820652.1|KX820651.1|KX820650.1|KX820649.1|KX820648.1|KX820647.1|KX820646.1|KX820645.1|KX820644.1|KX820643.1|KX820642.1|KX820641.1|KX820640.1|KX820639.1|KX820638.1|KX820637.1|KX820636.1|KX820635.1|KX820634.1|KX820633.1|KX820632.1|KX820631.1|KX820630.1|KX820629.1|KX820628.1|KX820627.1|KX820626.1|KX820625.1|KX820624.1|KX820623.1|KX820622.1|KX820621.1|KX820620.1|KX820619.1|KX820618.1|KX820617.1|KX820616.1|KX820615.1|KX820614.1|KX820613.1|KX820612.1|KX820611.1|KX820610.1|KX820609.1|KX820608.1|KX820607.1|KX820606.1|KX820605.1|KX820604.1|KX820603.1|KX820602.1|KX820601.1|KX820600.1|KX820599.1|KX820598.1|KX820597.1|KX820596.1|KX820595.1|KX820594.1|KX820593.1|KX820592.1|KX820591.1|KX820590.1|KX820589.1|KX820588.1|KX820587.1|KX820586.1|KX820585.1|KX820584.1|KX820583.1|KX820582.1|KX820581.1|KX820580.1|KX820579.1|KX820578.1|KX820577.1|KX820576.1|KX820575.1|KX820574.1|KX820573.1|KX820572.1|KX820571.1|KX820570.1|KX820569.1|KX820568.1|KX820567.1|KX820566.1|KX820565.1|KX820564.1|KX820563.1|KX820562.1|KX820561.1|KX820560.1|KX820559.1|KX820558.1|KX820557.1|KX820556.1|KX820555.1|KX820554.1|KX820553.1|KX820552.1|KX820551.1|KX820550.1|KX820549.1|KX820548.1|KX820547.1|KX820546.1|KX820545.1|KX820544.1|KX820543.1|KX820542.1|KX820541.1|KX820540.1|KX820539.1|KX820538.1|KX820537.1|KX820536.1|KX820535.1|KX820534.1|KX820533.1|KX820532.1|KX820531.1|KX820530.1|KX820529.1|KX820528.1|KX820527.1|KX820526.1|KX820525.1|KX820524.1|KX820523.1|KX820522.1|KX820521.1|KX820520.1|KX820519.1|KX820518.1|KX820517.1|KX820516.1|KX820515.1|KX820514.1|KX820513.1|KX820512.1|KX820511.1|KX820510.1|KX820509.1|KX820508.1|KX820507.1|KX820506.1|KX820505.1|KX820504.1|KX820503.1|KX820502.1|KX820501.1|KX820500.1|KX820499.1|KX820498.1|KX820497.1|KX820496.1|KX820495.1|KX820494.1|KX820493.1|KX820492.1|KX820491.1|KX820490.1|KX820489.1|KX820488.1|KX820487.1|KX820486.1|KX820485.1|KX820484.1|KX820483.1|KX820482.1|KX820481.1|KX820480.1|KX820479.1|KX820478.1|KX820477.1|KX820476.1|KX820475.1|KX820474.1|KX820473.1|KX820472.1|KX820471.1|KX820470.1|KX820469.1|KX820468.1|KX820467.1|KX820466.1|KX820465.1|KX820464.1|KX820463.1|KX820462.1|KX820461.1|KX820460.1|KX820459.1|KX820458.1|KX820457.1|KX820456.1|KX820455.1|KX820454.1|KX820453.1|KX820452.1|KX820451.1|KX820450.1|KX820449.1|KX820448.1|KX820447.1|KX820446.1|KX820445.1|KX820444.1|KX820443.1|KX820442.1|KX820441.1|KX820440.1|KX820439.1|KX820438.1|KX820437.1|KX820436.1|KX820435.1|KX820434.1|KX820433.1|KX820432.1|KX820431.1|KX820430.1|KX820429.1|KX820428.1|KX820427.1|KX820426.1|KX820425.1|KX820424.1|KX820423.1|KX820422.1|KX820421.1|KX820420.1|KX820419.1|KX820418.1|KX820417.1|KX820416.1|KX820415.1|KX820414.1|KX820413.1|KX820412.1|KX820411.1|KX820410.1|KX820409.1|KX820408.1|KX820407.1|KX820406.1|KX820405.1|KX820404.1|KX820403.1|KX820402.1|KX820401.1|KX820400.1|KX820399.1|KX820398.1|KX820397.1|KX820396.1|KX820395.1|KX820394.1|KX820393.1|KX820392.1|KX820391.1|KX820390.1|KX820389.1|KX820388.1|KX820387.1|KX820386.1|KX820385.1|KX820384.1|KX820383.1|KX820382.1|KX820381.1|KX820380.1|KX820379.1|KX820378.1|KX820377.1|KX820376.1|KX820375.1|KX820374.1|KX820373.1|KX820372.1|KX820371.1|KX820370.1|KX820369.1|KX820368.1|KX820367.1|KX820366.1|KX820365.1|KX820364.1|KX820363.1|KX820362.1|KX820361.1|KX820360.1|KX820359.1|KX820358.1|KX820357.1|KX820356.1|KX820355.1|KX820354.1|KX820353.1|KX820352.1|KX820351.1|KX820350.1|KX820349.1|KX820348.1|KX820347.1|KX820346.1|KX820345.1|KX820344.1|KX820343.1|KX820342.1|KX820341.1|KX820340.1|KX820339.1|KX820338.1|KX820337.1|KX820336.1|KX820335.1|KX820334.1|KX821208.1|KX786681.1|KX786680.1|KX786679.1|KX786678.1|KX786677.1|KX786676.1|KX786675.1|KX786674.1|KX786673.1|KX786672.1|KX786671.1|KX786670.1|KX786669.1|KX786668.1|KX786667.1|KX786666.1|KX786665.1|KX786664.1|KX786663.1|KX786662.1|KX786661.1|KX786660.1|KX786659.1|KX786658.1|KX786657.1|KX781951.1|KY260607.1|KY260606.1|KY260605.1|KY260604.1|KY260603.1|KY683200.1|KY683199.1|KY683198.1|KY683197.1|KY683196.1|KY683195.1|KY683194.1|KY683193.1|KY683192.1|KY683191.1|KY683190.1|KY683189.1|KY683188.1|KY683187.1|KY683186.1|KT208094.1|KT208093.1|KT208092.1|KT208091.1|KT208090.1|KT208089.1|KT208088.1|KT208087.1|KT208086.1|KT208085.1|KT208084.1|KT208040.1|KT208038.1|KT208037.1|KT208030.1|KT208016.1|KT208015.1|KT207973.1|KT207972.1|KT207971.1|KT207970.1|KY111243.1|KY111242.1|KY111241.1|KY111240.1|KY111239.1|KY111238.1|KY111237.1|KY111236.1|KY111235.1|KY111234.1|KY111233.1|KY111232.1|KY111231.1|KY111230.1|KY111229.1|KY111228.1|KY111227.1|KY111226.1|KY111225.1|KY111224.1|KY111223.1|KY111222.1|KY111221.1|KY111220.1|KY111219.1|KY111218.1|KY111217.1|KY111216.1|KY111215.1|KY111214.1|KY111213.1|KY111212.1|KY111211.1|KY111210.1|KY111209.1|KY111208.1|KY111207.1|KY111206.1|KY111205.1|KY111204.1|KY111203.1|KY111202.1|KY111201.1|KY111200.1|KY111199.1|KY111198.1|KY111197.1|KY111196.1|KY111195.1|KY754279.1|KY754278.1|KY754277.1|KY754276.1|KY754275.1|KY754274.1|KY754273.1|KY754272.1|KY754271.1|KY754270.1|KY754269.1|KY754268.1|KY754267.1|KY754266.1|KY754265.1|KY754264.1|KY754263.1|KY754262.1|KY754261.1|KY754260.1|KY754259.1|KY754258.1|KY754257.1|KY754256.1|KY754255.1|KY754254.1|KY754253.1|KY754252.1|KY754251.1|KY754250.1|KY754249.1|KY754248.1|KY754247.1|KY754246.1|KY754245.1|KY754244.1|KY754243.1|KY754242.1|KY754241.1|KY754240.1|KY754239.1|KY754238.1|KY754237.1|KY754236.1|KY754235.1|KY754234.1|KY754233.1|KY754232.1|KY754231.1|KY754230.1|KY754229.1|KY754228.1|KX675395.1|KX675394.1|KX675393.1|KX675392.1|KX675391.1|KX675390.1|KX675389.1|KX675388.1|MF409938.1|MF409937.1|MF409936.1|MF409935.1|MF409934.1|MF409933.1|MF409932.1|MF409931.1|MF409930.1|MF409929.1|MF409928.1|MF409927.1|MF409926.1|MF409925.1|MF409924.1|MF595893.1|MF595892.1|KX676194.1|KX676193.1|KX676192.1|KX676191.1|KX676190.1|KX676189.1|KX676188.1|KX676187.1|KX676186.1|KX676185.1|KX676184.1|KX676183.1|KX676182.1|KX676181.1|KX676180.1|KX676179.1|KX676178.1|KX676177.1|KX676176.1|KX676175.1|KX676174.1|KX676173.1|KX676172.1|KX676171.1|KX676170.1|KX676169.1|KX676168.1|KX676167.1|KX676166.1|KX676165.1|KX676164.1|KX676163.1|KX676162.1|KX676161.1|KX676160.1|KX676159.1|KX676158.1|KX676157.1|KX676156.1|KX676155.1|KX676154.1|KX676153.1|KX676152.1|KX676151.1|KX676150.1|KX676149.1|KX676148.1|KX676147.1|KX676146.1|KX676145.1|KX676144.1|KX676143.1|KX676142.1|KX676141.1|KX676140.1|KX676139.1|KX676138.1|KX676137.1|KX676136.1|KX676135.1|KX676134.1|KX676133.1|KX676132.1|KX676131.1|KX676130.1|KX676129.1|KX676128.1|KX676127.1|KX676126.1|KX676125.1|KX676124.1|KX676123.1|KX676122.1|KX676121.1|KX676120.1|KX676119.1|KX676118.1|KX676117.1|KX676116.1|KX676115.1|KX676114.1|KX676113.1|KX676112.1|KX676111.1|KX676110.1|KX676109.1|KX676108.1|KX676107.1|KX676106.1|KX676105.1|KX676104.1|KX676103.1|KX676102.1|KX676101.1|KX676100.1|KX676099.1|KX676098.1|KX676097.1|KX676096.1|KX676095.1|KX676094.1|KX676093.1|KX676092.1|KX676091.1|KX676090.1|KX676089.1|KX676088.1|KX676087.1|KX676086.1|KX676085.1|KX676084.1|KX676083.1|KX676082.1|KX676081.1|KX676080.1|KX676079.1|KX676078.1|KX676077.1|KX676076.1|KX676075.1|KX676074.1|KX676073.1|KX676072.1|KX676071.1|KX676070.1|KX676069.1|KX676068.1|KX676067.1|KX676066.1|KX676065.1|KX676064.1|KX676063.1|KX676062.1|KX676061.1|KX676060.1|KX676059.1|KX676058.1|KX676057.1|KX676056.1|KX676055.1|KX676054.1|KX676053.1|KX676052.1|KX676051.1|KX676050.1|KX676049.1|KX676048.1|KX676047.1|KX676046.1|KX676045.1|KX676044.1|KX676043.1|KX676042.1|KX676041.1|KX676040.1|KX676039.1|KX676038.1|KX676037.1|KX676036.1|KX676035.1|KX676034.1|KX676033.1|KX676032.1|KX676031.1|KX676030.1|KX676029.1|KX676028.1|KX676027.1|KX676026.1|KX676025.1|KX676024.1|KX676023.1|KX676022.1|KX676021.1|KX676020.1|KX676019.1|KX676018.1|KX676017.1|KX676016.1|KX676015.1|KX676014.1|KX676013.1|KX676012.1|KX676011.1|KX676010.1|KX676009.1|KX676008.1|KX676007.1|KX676006.1|KX676005.1|KX676004.1|KX676003.1|KX676002.1|KX676001.1|KX676000.1|KX675999.1|KX675998.1|KX675997.1|KX675996.1|KX675995.1|KX675994.1|KX675993.1|KX675992.1|KX675991.1|KX675990.1|KX675989.1|KX675988.1|KX675987.1|KX675986.1|KX675985.1|KX675984.1|KX675983.1|KX675982.1|KX675981.1|KX675980.1|KX675979.1|KX675978.1|KX675977.1|KX675976.1|KX675975.1|KX675974.1|KX675973.1|KX675972.1|KX675971.1|KX675970.1|KX675969.1|KX675968.1|KX675967.1|KX675966.1|KX675965.1|KX675964.1|KX675963.1|KX675962.1|KX675961.1|KX675960.1|KX675959.1|KX675958.1|KX675957.1|KX675956.1|KX675955.1|KX675954.1|KX675953.1|KX675952.1|KX675951.1|KX675950.1|KX675949.1|KX675948.1|KX675947.1|KX675946.1|KX675945.1|KX675944.1|KX675943.1|KX675942.1|KX675941.1|KX675940.1|KX675939.1|KX675938.1|KX675937.1|KX675936.1|KX675935.1|KX675934.1|KX675933.1|KX675932.1|KX675931.1|KX675930.1|KX675929.1|KX675928.1|KX675927.1|KX675926.1|KX675925.1|KX675924.1|KX675923.1|KX675922.1|KX675921.1|KX675920.1|KX676489.1|KX676488.1|KX676487.1|KX676486.1|KX676485.1|KX676484.1|KX676483.1|KX676482.1|KX676481.1|KX676480.1|KX676479.1|KX676478.1|KX676477.1|KX676476.1|KX676475.1|KX676474.1|KX676473.1|KX676472.1|KX676471.1|KX676470.1|KX676469.1|KX676468.1|KX676467.1|KX676466.1|KX676465.1|KX676464.1|KX676463.1|KX676462.1|KX676461.1|KX676460.1|KX676459.1|KX676458.1|KX676457.1|KX676456.1|KX676455.1|KX676454.1|KX676453.1|KX676452.1|KX676451.1|KX676450.1|KX676449.1|KX676448.1|KX676447.1|KX676446.1|KX676445.1|KX676444.1|KX676443.1|KX676442.1|KX676441.1|KX676440.1|KX676439.1|KX676438.1|KX676437.1|KX676436.1|KX676435.1|KX676434.1|KX676433.1|KX676432.1|KX676431.1|KX676430.1|KX676429.1|KX676428.1|KX676427.1|KX676426.1|KX676425.1|KX676424.1|KX676423.1|KX676422.1|KX676421.1|KX676420.1|KX676419.1|KX676418.1|KX676417.1|KX676416.1|KX676415.1|KX676414.1|KX676413.1|KX676412.1|KX676411.1|KX676410.1|KX676409.1|KX676408.1|KX676407.1|KX676406.1|KX676405.1|KX676404.1|KX676403.1|KX676402.1|KX676401.1|KX676400.1|KX676399.1|KX676398.1|KX676397.1|KX676396.1|KX676395.1|KX676394.1|KX676393.1|KX676392.1|KX676391.1|KX676390.1|KX676389.1|KX676388.1|KX676387.1|KX676386.1|KX676385.1|KX676384.1|KX676383.1|KX676382.1|KX676381.1|KX676380.1|KX676379.1|KX676378.1|KX676377.1|KX676376.1|KX676375.1|KX676374.1|KX676373.1|KX676372.1|KX676371.1|KX676370.1|KX676369.1|KX676368.1|KX676367.1|KX676366.1|KX676365.1|KX676364.1|KX676363.1|KX676362.1|KX676361.1|KX676360.1|KX676359.1|KX676358.1|KX676357.1|KX676356.1|KX676355.1|KX676354.1|KX676353.1|KX676352.1|KX676351.1|KX676350.1|KX676349.1|KX676348.1|KX676347.1|KX676346.1|KX676345.1|KX676344.1|KX676343.1|KX676342.1|KX676341.1|KX676340.1|KX676339.1|KX676338.1|KX676337.1|KX676336.1|KX676335.1|KX676334.1|KX676333.1|KX676332.1|KX676331.1|KX676330.1|KX676329.1|KX676328.1|KX676327.1|KX676326.1|KX676325.1|KX676324.1|KX676323.1|KX676322.1|KX676321.1|KX676320.1|KX676319.1|KX676318.1|KX676317.1|KX676316.1|KX676315.1|KX676314.1|KX676313.1|KX676312.1|KX676311.1|KX676310.1|KX676309.1|KX676308.1|KX676307.1|KX676306.1|KX676305.1|KX676304.1|KX676303.1|KX676302.1|KX676301.1|KX676300.1|KX676299.1|KX676298.1|KX676297.1|KX676296.1|KX676295.1|KX495832.1|KX495831.1|KX495830.1|KX495829.1|KX495828.1|KX495827.1|KX495826.1|KX495825.1|KX495824.1|KX495823.1|KX495822.1|KX495821.1|KX495820.1|KX495819.1|KX495818.1|KX495817.1|KX495816.1|KX495815.1|KX495814.1|KX495813.1|KX495812.1|KX495811.1|KX495810.1|KX495809.1|KX495808.1|KX495807.1|KX495806.1|KX495805.1|KX495804.1|KX495803.1|KX495802.1|KX495801.1|KX495800.1|KX495799.1|KX495798.1|KX495797.1|KX495796.1|KX495795.1|KX495794.1|KX495793.1|KX495792.1|KX495791.1|KX495790.1|KX495789.1|KX495788.1|KX495787.1|KX495786.1|KX495785.1|KX495784.1|KX495783.1|KX495782.1|KX495781.1|KX495780.1|KX495779.1|KX495778.1|KX495777.1|KX495776.1|KX495775.1|KX495774.1|KX495773.1|KX495772.1|KX495771.1|KX495770.1|KX495769.1|KX495768.1|KX495767.1|KX495766.1|KX495765.1|KX495764.1|KX145608.1|KX145607.1|KX145606.1|KX145605.1|KX145604.1|KX145603.1|KX145602.1|KX145601.1|KX145600.1|KX145599.1|KX145598.1|KX145597.1|KX145596.1|KX145595.1|KX145594.1|KX145593.1|KX145592.1|KX145591.1|KX145590.1|KX145589.1|KX145588.1|KX145587.1|KX145586.1|KX145585.1|KX145584.1|KX145583.1|KX145582.1|KX145581.1|KX145580.1|KX145579.1|KX145578.1|KX145577.1|KX145576.1|KX145575.1|KX145574.1|KX145573.1|KX145572.1|KX145571.1|KX145570.1|KX145569.1|KX145568.1|KX145567.1|KX145566.1|KX145565.1|KX145564.1|KX145563.1|KX145562.1|KX145561.1|KX145560.1|KX145559.1|KX145558.1|KX145557.1|KX145556.1|KX145555.1|KX145554.1|KX145553.1|KX145552.1|KX145551.1|KX145550.1|KX145549.1|KX145548.1|KX145547.1|KX145546.1|KX145545.1|KX145544.1|KX145543.1|KX145542.1|KX145541.1|KX145540.1|KX145539.1|KX145538.1|KX145537.1|KX145536.1|KX145535.1|KX145534.1|KX145533.1|KX145532.1|KX145531.1|KX145530.1|KX145529.1|KX145528.1|KX145527.1|KX145526.1|KX145525.1|KX145524.1|KX145523.1|KX145522.1|KX145521.1|KX145520.1|KX145519.1|KX145518.1|KX145517.1|KX145516.1|KX145515.1|KX145514.1|KX145513.1|KX145512.1|KX145511.1|KX145510.1|KX145509.1|KX145508.1|KX145507.1|KX145506.1|KX145505.1|KX145504.1|KX145503.1|KX145502.1|KX145501.1|KX145500.1|KX145499.1|KX145498.1|KX145497.1|KX145496.1|KX145495.1|KX145494.1|KX145493.1|KX145492.1|KX145491.1|KX145490.1|KX145489.1|KX145488.1|KX145487.1|KX145486.1|KX145485.1|KX145484.1|KX145483.1|KX145482.1|KX145481.1|KX145480.1|KX145479.1|KX145478.1|KX145477.1|KX145476.1|KX145475.1|KX145474.1|KX145473.1|KX145472.1|KX145471.1|KX145470.1|KX145469.1|KX145468.1|KX145467.1|KX145466.1|KX145465.1|KX145464.1|KX145463.1|KX145462.1|KX145461.1|KX145460.1|KX145459.1|KX145458.1|KX145457.1|KX145456.1|KX145455.1|KX145454.1|KX145453.1|KX145452.1|KX145451.1|KX145450.1|KX145449.1|KX145448.1|KX145447.1|KX145446.1|KX145445.1|KX145444.1|KX145443.1|KX145442.1|KX145441.1|KX145440.1|KX145439.1|KX145438.1|KX145437.1|KX145436.1|KX145435.1|KX145434.1|KX145433.1|KX145432.1|KX145431.1|KX145430.1|KX145429.1|KX145428.1|KX145427.1|KX145426.1|KX145425.1|KX145424.1|KX145423.1|KX145422.1|KX145421.1|KX145420.1|KX145419.1|KX145418.1|KX145417.1|KX145416.1|KX145415.1|KX145414.1|KX145413.1|KX145412.1|KX145411.1|KX145410.1|KX145409.1|KX145408.1|KX145407.1|KX145406.1|KX145405.1|KX145404.1|KX145403.1|KX145402.1|KX145401.1|KX145400.1|KX145399.1|KX145398.1|KX145397.1|KX145396.1|KX145395.1|KX145394.1|KX145393.1|KX145392.1|KX145391.1|KX145390.1|KX145389.1|KX145388.1|KX145387.1|KX145386.1|KX145385.1|KX145384.1|KX145383.1|KX145382.1|KX145381.1|KX145380.1|KX145379.1|KX145378.1|KX145377.1|KX145376.1|KX145375.1|KX145374.1|KX145373.1|KX145372.1|KX145371.1|KX145370.1|KX145369.1|KX145368.1|KX145367.1|KX145366.1|KX145365.1|KX145364.1|KX145363.1|KX145362.1|KX145361.1|KX145360.1|KX145359.1|KX145358.1|KX145357.1|KX145356.1|KX145355.1|KX145354.1|KX145353.1|KX145352.1|KX145351.1|KX145350.1|KX145349.1|KX145348.1|KX145347.1|KX145346.1|KX145345.1|KX145344.1|KX145343.1|KX145342.1|KX145341.1|KX145340.1|KX145339.1|KX145338.1|KX145337.1|KX145336.1|KX145335.1|KX145334.1|KX145333.1|KX145332.1|KX145331.1|KX145330.1|KX145329.1|KX145328.1|KX145327.1|KX145326.1|KX145325.1|KX145324.1|KX145323.1|KX145322.1|KX145321.1|KX145320.1|KX145319.1|KX145318.1|KX145317.1|KX145316.1|KX145315.1|KX145314.1|KX145313.1|KX145312.1|KX145311.1|KX145310.1|KX145309.1|KX145308.1|KX145307.1|KX145306.1|KX145305.1|KX145304.1|KX145303.1|KX145302.1|KX145301.1|KX145300.1|KX145299.1|KX145298.1|KX145297.1|KX145296.1|KX145295.1|KX145294.1|KX145293.1|KX145292.1|KX145291.1|KX145290.1|KX145289.1|KX145288.1|KX145287.1|KX145286.1|KX145285.1|KX145284.1|KX145283.1|KX145282.1|KX145281.1|KX145280.1|KX145279.1|KX145278.1|KX145277.1|KX145276.1|KX145275.1|KX145274.1|KX145273.1|KX145272.1|KX145271.1|KX145270.1|KX145269.1|KX145268.1|KX145267.1|KX145266.1|KX145265.1|KX145264.1|KX145263.1|KX145262.1|KX145261.1|KX145260.1|KX145259.1|KX145258.1|KX145257.1|KX145256.1|KX145255.1|KX145254.1|KX145253.1|KX145252.1|KX145251.1|KX145250.1|KX145249.1|KX145248.1|KX145247.1|KX145246.1|KX145245.1|KX145244.1|KX145243.1|KX145242.1|KX145241.1|KX145240.1|KX145239.1|KX145238.1|KX145237.1|KX145236.1|KX145235.1|KX145234.1|KX145233.1|KX145232.1|KX145231.1|KX145230.1|KX145229.1|KX145228.1|KX145227.1|KX145226.1|KX145225.1|KX145224.1|KX145223.1|KX145222.1|KX145221.1|KX145220.1|KX145219.1|KX145218.1|KX145217.1|KX145216.1|KX145215.1|KX145214.1|KX145213.1|KX145212.1|KX145211.1|KX145210.1|KX145209.1|KX145208.1|KX145207.1|KX145206.1|KX145205.1|KX145204.1|KX145203.1|KX145202.1|KX145201.1|KX145200.1|KX145199.1|KX145198.1|KX145197.1|KX145196.1|KX145195.1|KX145194.1|KX145193.1|KX145192.1|KX145191.1|KX145190.1|KX145189.1|KX145188.1|KX145187.1|KX145186.1|KX145185.1|KX145184.1|KX145183.1|KX145182.1|KX145181.1|KX145180.1|KX145179.1|KX145178.1|KX145177.1|KX145176.1|KX145175.1|KX145174.1|KX145173.1|KX145172.1|KX145171.1|KX145170.1|KX145169.1|KX145168.1|KX145167.1|KX145166.1|KX145165.1|KX145164.1|KX145163.1|KX145162.1|KX145161.1|KX145160.1|KX145159.1|KX145158.1|KX145157.1|KX145156.1|KX145155.1|KX145154.1|KX145153.1|KX145152.1|KX145151.1|KX145150.1|KX145149.1|KX145148.1|KX145147.1|KX145146.1|KX145145.1|KX145144.1|KX145143.1|KX145142.1|KX145141.1|KX145140.1|KX145139.1|KX145138.1|KX145137.1|KX145136.1|KX145135.1|KX145134.1|KX145133.1|KX145132.1|KX145131.1|KX145130.1|KX145129.1|KX145128.1|KX145127.1|KX145126.1|KX145125.1|KX145124.1|KX145123.1|KX145122.1|KX145121.1|KX145120.1|KX145119.1|KX145118.1|KX145117.1|KX145116.1|KX145115.1|KX145114.1|KX145113.1|KX145112.1|KX145111.1|KX145110.1|KX145109.1|KX145108.1|KX145107.1|KX145106.1|KX145105.1|KX145104.1|KX145103.1|KX145102.1|KX145101.1|KX145100.1|KX145099.1|KX145098.1|KX145097.1|KX145096.1|KX145095.1|KX145094.1|KX145093.1|KX145092.1|KX145091.1|KX145090.1|KX145089.1|KX145088.1|KX145087.1|KX145086.1|KX145085.1|KX145084.1|KX145083.1|KX145082.1|KX145081.1|KX145080.1|KX145079.1|KX145078.1|KX145077.1|KX145076.1|KX145075.1|KX145074.1|KX145073.1|KX145072.1|KX145071.1|KX145070.1|KX145069.1|KX145068.1|KX145067.1|KX145066.1|KX145065.1|KX145064.1|KX145063.1|KX145062.1|KX145061.1|KX145060.1|KX145059.1|KX145058.1|KX145057.1|KX145056.1|KX145055.1|KX145054.1|KX145053.1|KX145052.1|KX145051.1|KX145050.1|KX145049.1|KX145048.1|KX145047.1|KX145046.1|KX145045.1|KX145044.1|KX145043.1|KX145042.1|KX145041.1|KX145040.1|KX145039.1|KX145038.1|KX145037.1|KX145036.1|KX145035.1|KX145034.1|KX145033.1|KX145032.1|KX145031.1|KX145030.1|KX145029.1|KX145028.1|KX145027.1|KX145026.1|KX145025.1|KX145024.1|KX145023.1|KX145022.1|KX145021.1|KX145020.1|KX145019.1|KX145018.1|KX145017.1|KX145016.1|KX145015.1|KX145014.1|KX145013.1|KX145012.1|KX145011.1|KX145010.1|KX145009.1|KX145008.1|KX145007.1|KX145006.1|KX145005.1|KX145004.1|KX145003.1|KX145002.1|KX145001.1|KX145000.1|KX144999.1|KX144998.1|KX144997.1|KX144996.1|KX144995.1|KX144994.1|KX144993.1|KX144992.1|KX144991.1|KX144990.1|KX144989.1|KX144988.1|KX144987.1|KX144986.1|KX144985.1|KX144984.1|KX144983.1|KX144982.1|KX144981.1|KX144980.1|KX144979.1|KX144978.1|KX144977.1|KX144976.1|KX144975.1|KX144974.1|KX144973.1|KX144972.1|KX144971.1|KX144970.1|KX144969.1|KX144968.1|KX144967.1|KX144966.1|KX144965.1|KX144964.1|KX144963.1|KX224185.1|KX224184.1|KX224183.1|KX224182.1|KX224181.1|KX224180.1|KX224179.1|KX224178.1|KX224177.1|KX224176.1|KX224175.1|KX224174.1|KX224173.1|KX224172.1|KX224171.1|KX224170.1|KX224169.1|KX224168.1|KX224167.1|KX224166.1|KX224165.1|KX224164.1|KX224163.1|KX224162.1|KX224161.1|KX224160.1|KX224159.1|KX224158.1|KX224157.1|KX224156.1|KX224155.1|KX224154.1|KX224153.1|KX224152.1|KX224151.1|KX224150.1|KX224149.1|KX224148.1|KX224147.1|KX224146.1|KX224145.1|KX224144.1|KX224143.1|KX224142.1|KX224141.1|KX224140.1|KX224139.1|KX224138.1|KX224137.1|KX224136.1|KX224135.1|KX224134.1|KX224133.1|KX224132.1|KX224131.1|KX224130.1|KX224129.1|KX224128.1|KX224127.1|KX224126.1|KX224125.1|KX224124.1|KX224123.1|KX224122.1|KX224121.1|KX224120.1|KX224119.1|KX224118.1|KX224117.1|KX224116.1|KX224115.1|KX224114.1|KX224113.1|KX224112.1|KX224111.1|KX224110.1|KX224109.1|KX224108.1|KX224107.1|KX224106.1|KX224105.1|KX224104.1|KX224103.1|KY964495.1|KY964494.1|KY370820.1|KY370819.1|KY370818.1|KY370817.1|KY370816.1|KY370815.1|KY370814.1|KY370813.1|KY370812.1|KY370811.1|KY370810.1|KY370809.1|KY370808.1|KY370807.1|KY370806.1|KY370805.1|KY370804.1|KY370803.1|KY370802.1|KY370801.1|KY370800.1|KY370799.1|KY370798.1|KY370797.1|KY370796.1|KY370795.1|KY370794.1|KY370793.1|KY370792.1|KY370791.1|KY370790.1|KY370789.1|KY370788.1|KY370787.1|KY370786.1|KY370785.1|KY370784.1|KY370783.1|KY370782.1|KY370781.1|KY370780.1|KY370779.1|KY370778.1|KY370777.1|KY370776.1|KY370775.1|KY370774.1|KY370773.1|KY370772.1|KY370771.1|KY370770.1|KY370769.1|KY370768.1|KY370767.1|KY370766.1|KY370765.1|KY370764.1|KY370763.1|KY370762.1|KY849565.1|KY849564.1|KY849563.1|KY849562.1|KY849561.1|KY849560.1|KY849559.1|KY849558.1|KY849557.1|KY849556.1|KY849555.1|KY849554.1|KY849553.1|KY849552.1|KY849551.1|KY849550.1|KY849549.1|KY849548.1|KY849547.1|KY849546.1|KY849545.1|KY849544.1|KY849543.1|KY849542.1|KY849541.1|KY849540.1|KY849539.1|KY849538.1|KY849537.1|KY849536.1|KY849535.1|KY849534.1|KY849533.1|KY849532.1|KY849531.1|KY849530.1|KY849529.1|KY849528.1|KY849527.1|KY849526.1|KY849525.1|KY849524.1|KY849523.1|KY849522.1|KY849521.1|KY849520.1|KY849519.1|KY849518.1|KY849517.1|KY849516.1|KY849515.1|KY849514.1|KY849513.1|KY849512.1|KY849511.1|KY849510.1|KY849509.1|KY849508.1|KY849507.1|KY849506.1|KY849505.1|KY849504.1|KY033973.1|KY033972.1|KY033971.1|KY033970.1|KY033968.1|KY033967.1|KX586315.1|KX586313.1|KX586312.1|KX586311.1|KX586310.1|KX586189.1|KX586188.1|KX586187.1|KX586186.1|KX586185.1|KX586184.1|KX586183.1|KX586182.1|KX586181.1|KX586180.1|KX586179.1|KX586178.1|KX783036.1|KX783035.1|KX783034.1|KX783033.1|KX783032.1|KX783031.1|KX783030.1|KX783029.1|KX586318.1|KX586317.1|KX586316.1|KX536612.1|KX536611.1|KX536610.1|KX536609.1|KX536608.1|KX536607.1|KX536606.1|KX536605.1|KX536604.1|KX536603.1|KX536602.1|KX536601.1|KX536600.1|KX536599.1|KX536598.1|KX536597.1|KX536596.1|KX536595.1|KX536594.1|KX536593.1|KX536592.1|KX536591.1|KX536590.1|KX536589.1|KX536588.1|KX536587.1|KX536586.1|KX536585.1|KX536584.1|KX536583.1|KX536582.1|KX536581.1|KX536580.1|KX536579.1|KX536578.1|KX536577.1|KX536576.1|KX536575.1|KX536574.1|KX536573.1|KX536572.1|KX536571.1|KX536570.1|KX536569.1|KX536568.1|KX536567.1|KX536566.1|KX536565.1|KX536564.1|KX536563.1|KX536562.1|KX536561.1|KX536560.1|KX536559.1|KX536558.1|KX536557.1|KX536556.1|KX536555.1|KX536554.1|KX536553.1|KX536552.1|KX536551.1|KX536550.1|KX536549.1|KX536548.1|KX536547.1|KX536546.1|KX536545.1|KX536544.1|KX534770.1|KX534766.1|KX534765.1|KX534764.1|KX534763.1|KX534762.1|KX534761.1|KX534759.1|KX534758.1|KX534757.1|KX534756.1|KX534755.1|KX534754.1|KX534753.1|KX534752.1|KX534751.1|KX929990.1|KX929989.1|KX929988.1|KX929987.1|KX929974.1|KX929973.1|KX929972.1|KX929971.1|KX929970.1|KX929969.1|KX929968.1|KX929967.1|KX929966.1|KX929965.1|KX929964.1|MF125864.1|MF125863.1|MF125862.1|MF125861.1|MF125860.1|MF125859.1|MF125858.1|MF125857.1|MF125856.1|MF125855.1|MF125854.1|MF125853.1|MF125852.1|MF125851.1|MF125850.1|MF125849.1|MF125848.1|MF125847.1|MF125846.1|MF125845.1|MF125844.1|MF125843.1|MF125842.1|MF125840.1|MF125839.1|MF125838.1|MF125837.1|MF125836.1|MF125835.1|MF125834.1|MF125833.1|MF125832.1|MF125831.1|MF125830.1|MF125828.1|MF125827.1|MF125826.1|MF125825.1|MF125824.1|MF125823.1|MF125822.1|MF125821.1|MF125820.1|MF125819.1|MF125818.1|MF125817.1|MF125816.1|MF125814.1|MF125813.1|MF125812.1|MF125811.1|MF125810.1|MF125809.1|MF125808.1|MF125807.1|MF125806.1|MF125805.1|MF125804.1|MF125803.1|MF125802.1|MF125801.1|MF125800.1|MF125799.1|MF125798.1|MF125797.1|MF125796.1|MF125795.1|MF125794.1|MF125793.1|MF125792.1|MF125791.1|MF125790.1|MF125789.1|MF125788.1|MF125787.1|MF125786.1|MF125785.1|MF125784.1|MF125783.1|MF125782.1|MF125781.1|MF125780.1|MF125779.1|MF125778.1|MF125777.1|MF125776.1|MF125775.1|MF125774.1|MF125773.1|MF125772.1|MF125771.1|MF125770.1|MF125769.1|MF125768.1|MF125767.1|MF125766.1|MF125765.1|MF125764.1|MF125763.1|MF125762.1|MF125761.1|MF125760.1|MF125759.1|MF125758.1|MF125757.1|MF125756.1|MF125755.1|MF125754.1|MF125753.1|MF125752.1|MF125751.1|MF125750.1|MF125749.1|MF125748.1|MF125746.1|MF125745.1|MF125744.1|MF125743.1|MF125742.1|MF125741.1|MF125740.1|MF125739.1|MF125738.1|MF125737.1|MF125735.1|MF125734.1|MF125733.1|MF125732.1|MF125731.1|MF125730.1|MF125729.1|MF125728.1|MF125727.1|MF125726.1|MF125725.1|MF125724.1|MF125723.1|MF125722.1|MF125721.1|MF125720.1|MF125719.1|MF125718.1|MF125717.1|MF125716.1|MF125715.1|MF125714.1|MF125713.1|MF125712.1|MF125711.1|MF125710.1|MF125709.1|MF125708.1|MF125707.1|MF125706.1|MF133283.1|MF133282.1|MF133281.1|MF133280.1|MF133279.1|MF133278.1|MF133277.1|MF133276.1|MF133275.1|MF133273.1|MF133272.1|MF133271.1|MF133270.1|MF133269.1|MF133268.1|MF133266.1|MF133265.1|MF133264.1|MF133263.1|MF133262.1|MF133261.1|MF133260.1|MF133259.1|MF133258.1|MF133257.1|MF133256.1|MF133254.1|MF133251.1|MF133250.1|MF133249.1|MF133248.1|MF133247.1|MF133246.1|MF133245.1|MF133244.1|MF133243.1|MF133242.1|MF133241.1|MF133240.1|MF133238.1|MF133236.1|MF133235.1|MF133234.1|MF133233.1|MF133232.1|MF133231.1|MF133229.1|MF133228.1|MF133226.1|MF133224.1|MF133223.1|MF133222.1|MF133221.1|MF133220.1|MF133219.1|MF133218.1|MF133217.1|MF133216.1|MF133215.1|MF133214.1|MF133213.1|MF133212.1|MF133211.1|MF133210.1|MF133209.1|MF133208.1|MF133207.1|MF133205.1|MF133203.1|MF133202.1|MF133201.1|MF133200.1|MF133199.1|MF133198.1|MF133197.1|MF133195.1|MF133193.1|MF133191.1|MF133190.1|MF133189.1|MF133187.1|MF133185.1|MF133184.1|MF133183.1|MF133182.1|MF133181.1|MF133180.1|MF133179.1|MF133178.1|MF133177.1|MF133176.1|MF133175.1|MF133173.1|MF133172.1|MF133171.1|MF133170.1|MF133169.1|MF133168.1|MF133167.1|MF133166.1|MF133165.1|MF133163.1|MF133162.1|MF133161.1|MF133160.1|MF133159.1|MF133158.1|MF133157.1|MF133156.1|MF133155.1|MF133154.1|MF133153.1|MF133151.1|MF133150.1|MF133149.1|MF133148.1|MF133147.1|MF133146.1|MF133145.1|MF133143.1|MF133142.1|MF133141.1|MF133140.1|MF133139.1|MF133138.1|MF133137.1|MF133135.1|MF133134.1|MF133133.1|MF133132.1|MF133131.1|MF133130.1|MF133129.1|MF133128.1|MF133127.1|MF133126.1|MF133125.1|MF133124.1|MF133123.1|MF133122.1|MF133120.1|MF133118.1|MF133117.1|MF133116.1|MF133114.1|MF133113.1|MF133112.1|MF133111.1|MF133110.1|MF133109.1|MF133108.1|MF133106.1|MF133105.1|MF133104.1|MF133103.1|MF133102.1|MF133101.1|MF133100.1|MF133099.1|MF133098.1|MF133097.1|MF133096.1|MF133095.1|MF133093.1|MF133092.1|MF133091.1|MF133090.1|MF133089.1|MF133088.1|MF133087.1|MF133086.1|MF133085.1|MF133084.1|MF133083.1|MF133082.1|MF133081.1|MF133080.1|MF133079.1|MF133078.1|MF133077.1|MF133076.1|MF133075.1|MF133074.1|MF133073.1|MF133072.1|MF133071.1|MF133070.1|MF133069.1|MF133068.1|MF133067.1|MF133066.1|MF133065.1|MF133064.1|MF133062.1|MF133060.1|MF133059.1|MF133058.1|MF133057.1|MF133056.1|MF133055.1|MF133054.1|MF133053.1|MF133052.1|MF133051.1|MF133050.1|MF133049.1|MF133048.1|MF133047.1|MF133045.1|MF133044.1|MF133043.1|MF133042.1|MF133041.1|MF133040.1|MF133039.1|MF133038.1|MF133037.1|MF133036.1|MF133035.1|MF133033.1|MF133031.1|MF133030.1|MF133029.1|MF133028.1|MF133027.1|MF133026.1|MF133025.1|MF133024.1|MF133023.1|MF133022.1|MF133021.1|MF133020.1|MF133017.1|MF133015.1|MF133013.1|MF133012.1|MF133011.1|MF133010.1|MF133009.1|MF133007.1|MF133006.1|MF133005.1|MF133004.1|MF133002.1|MF133001.1|MF133000.1|MF132999.1|MF132998.1|MF132997.1|MF132996.1|MF132994.1|MF132993.1|MF132992.1|MF132991.1|MF132990.1|MF132989.1|MF132988.1|MF132987.1|MF132985.1|MF132984.1|MF132983.1|MF132982.1|MF132980.1|MF132979.1|MF132978.1|MF132977.1|MF132975.1|MF132974.1|MF132973.1|MF132972.1|MF132971.1|MF132970.1|MF132969.1|MF132968.1|MF132967.1|MF132966.1|MF132965.1|MF132963.1|MF132962.1|MF132961.1|MF132959.1|MF132958.1|MF132957.1|MF132956.1|MF132955.1|MF132954.1|MF132953.1|MF132952.1|MF132951.1|MF132950.1|MF132949.1|MF132948.1|MF132947.1|MF132946.1|MF132945.1|MF132944.1|MF132943.1|MF132942.1|MF132940.1|MF132939.1|MF132938.1|MF132937.1|MF132936.1|MF132935.1|MF132934.1|MF132933.1|MF132932.1|MF132931.1|MF132930.1|MF132929.1|MF132928.1|MF132927.1|MF132926.1|MF132925.1|MF132924.1|MF132923.1|MF132922.1|MF132921.1|MF132919.1|MF132918.1|MF132917.1|MF132916.1|MF132915.1|MF132914.1|MF132913.1|MF132911.1|MF132910.1|MF132908.1|MF132906.1|MF132905.1|MF132904.1|MF132903.1|MF132902.1|MF132901.1|MF132899.1|MF132898.1|MF132897.1|MF132896.1|MF132895.1|MF132894.1|MF132893.1|MF132892.1|MF132891.1|MF132890.1|MF132889.1|MF132888.1|MF132887.1|MF132886.1|MF132885.1|MF132884.1|MF132883.1|MF132882.1|MF132880.1|MF132879.1|MF132878.1|MF132877.1|MF132874.1|MF132873.1|MF132872.1|MF132871.1|MF132870.1|MF132869.1|MF132868.1|MF132867.1|MF132866.1|MF132865.1|MF132864.1|MF132863.1|MF132862.1|MF132861.1|MF132860.1|MF132859.1|MF132858.1|MF132857.1|MF132856.1|MF132855.1|MF132854.1|MF132853.1|MF132852.1|MF132851.1|MF132850.1|MF132849.1|MF132848.1|MF132847.1|MF132846.1|MF132844.1|MF132843.1|MF132842.1|MF132841.1|MF132840.1|MF132839.1|MF132838.1|MF132837.1|MF132836.1|MF132835.1|MF132834.1|MF132833.1|MF132832.1|MF132831.1|MF132830.1|MF132829.1|MF132828.1|MF132827.1|MF132826.1|MF132825.1|MF132824.1|MF132823.1|MF132822.1|MF132821.1|MF132820.1|MF132819.1|MF132818.1|MF132816.1|MF132815.1|MF132814.1|MF132813.1|MF132812.1|MF132811.1|MF132810.1|MF132807.1|MF132806.1|MF132805.1|MF132804.1|MF132803.1|MF132802.1|MF132801.1|MF132800.1|MF132798.1|MF132797.1|MF132796.1|MF132795.1|MF132794.1|MF132793.1|MF132791.1|MF132790.1|MF132789.1|MF132788.1|MF132785.1|MF132784.1|MF132783.1|MF132781.1|MF132780.1|MF132779.1|MF132778.1|MF132777.1|MF132776.1|MF132775.1|MF132774.1|MF132773.1|MF132772.1|MF132770.1|MF132769.1|MF132768.1|MF132767.1|MF132766.1|MF132765.1|MF132764.1|MF132763.1|MF132762.1|MF132761.1|MF132760.1|MF132759.1|MF132758.1|MF132757.1|MF132756.1|MF132755.1|MF132754.1|MF132753.1|MF132752.1|MF132751.1|MF132750.1|MF132749.1|MF132748.1|MF132747.1|MF132746.1|MF132745.1|MF132744.1|MF132743.1|MF132742.1|MF132741.1|MF132738.1|MF132737.1|MF132736.1|MF132735.1|MF132734.1|MF132733.1|MF132732.1|MF132731.1|MF132728.1|MF132727.1|MF132726.1|MF132725.1|MF132724.1|MF132722.1|MF132720.1|MF132719.1|MF132718.1|MF132717.1|MF132716.1|MF132715.1|MF132714.1|MF132713.1|MF132712.1|MF132711.1|MF132710.1|MF132709.1|MF132708.1|MF132707.1|MF132706.1|MF132705.1|MF132704.1|MF132703.1|MF132702.1|MF132701.1|MF132700.1|MF132699.1|MF132698.1|MF132697.1|MF132695.1|MF132694.1|MF132693.1|MF132690.1|MF132689.1|MF132688.1|MF132687.1|MF132686.1|MF132685.1|MF132684.1|MF132683.1|MF132682.1|MF132681.1|MF132680.1|MF132679.1|MF132678.1|MF132677.1|MF132675.1|MF132674.1|MF132673.1|MF132672.1|MF132671.1|MF132670.1|MF132669.1|MF132668.1|MF132667.1|MF132666.1|MF132665.1|MF132664.1|MF132663.1|MF132662.1|MF132661.1|MF132660.1|MF132658.1|MF132657.1|MF132656.1|MF132655.1|MF132653.1|MF132652.1|MF132651.1|MF132650.1|MF132649.1|MF132648.1|MF132647.1|MF132645.1|MF132644.1|MF132643.1|MF132642.1|MF132641.1|MF132640.1|MF132639.1|MF132638.1|MF132637.1|MF132636.1|MF132635.1|MF132634.1|MF132632.1|MF132631.1|MF132629.1|MF132628.1|MF132625.1|MF132624.1|MF132623.1|MF132622.1|MF132621.1|MF132620.1|MF132619.1|MF132618.1|MF132617.1|MF132616.1|MF132614.1|MF132613.1|MF132612.1|MF132611.1|MF132610.1|MF132609.1|MF132608.1|MF132607.1|MF132606.1|MF132604.1|MF132603.1|MF132602.1|MF132601.1|MF132599.1|MF132598.1|MF132596.1|MF132594.1|MF132592.1|MF132590.1|MF132589.1|MF132586.1|MF132585.1|MF132584.1|MF132583.1|MF132582.1|MF132581.1|MF132580.1|MF132578.1|MF132577.1|MF132575.1|MF132573.1|MF132572.1|MF132571.1|MF132570.1|MF132569.1|MF132567.1|MF132566.1|MF132565.1|MF132564.1|MF132563.1|MF132562.1|MF132561.1|MF132560.1|MF132558.1|MF132557.1|MF132556.1|MF132555.1|MF132554.1|MF132553.1|MF132551.1|MF132549.1|MF132548.1|MF132547.1|MF132546.1|MF132544.1|MF132542.1|MF132541.1|MF132540.1|MF132539.1|MF132536.1|MF132535.1|MF132534.1|MF132533.1|MF132532.1|MF132531.1|MF132530.1|MF132529.1|MF132528.1|MF132527.1|MF132526.1|MF132525.1|MF132524.1|MF132523.1|MF132522.1|MF132521.1|MF132520.1|MF132519.1|MF132518.1|MF132517.1|MF132516.1|MF132515.1|MF132514.1|MF132513.1|MF132512.1|MF132510.1|MF132509.1|MF132508.1|MF132507.1|MF132506.1|MF132504.1|MF132503.1|MF132502.1|MF132501.1|MF132500.1|MF132498.1|MF132497.1|MF132496.1|MF132495.1|MF132494.1|MF132493.1|MF132492.1|MF132491.1|MF132490.1|MF132489.1|MF132488.1|MF132487.1|MF132486.1|MF132485.1|MF132484.1|MF132483.1|MF132482.1|MF132481.1|MF132480.1|MF132478.1|MF132476.1|MF132475.1|MF132473.1|MF132471.1|MF132470.1|MF132469.1|MF132468.1|MF132467.1|MF132466.1|MF132465.1|MF132464.1|MF132463.1|MF132459.1|MF132458.1|MF132457.1|MF132456.1|MF132455.1|MF132454.1|MF132452.1|MF132451.1|MF132450.1|MF132448.1|MF132447.1|MF132446.1|MF132445.1|MF132444.1|MF132443.1|MF132442.1|MF132441.1|MF132440.1|MF132439.1|MF132438.1|MF132437.1|MF132436.1|MF132435.1|MF132434.1|MF132433.1|MF132432.1|MF132431.1|MF132430.1|MF132429.1|MF132428.1|MF132427.1|MF132426.1|MF132425.1|MF132424.1|MF132423.1|MF132421.1|MF132420.1|MF132419.1|MF132418.1|MF132417.1|MF132416.1|MF132413.1|MF132412.1|MF132411.1|MF132410.1|MF132409.1|MF132408.1|MF132407.1|MF132406.1|MF132405.1|MF132404.1|MF132403.1|MF132402.1|MF132399.1|MF132398.1|MF132397.1|MF132395.1|MF132394.1|MF132393.1|MF132392.1|MF132391.1|MF132390.1|MF132389.1|MF132387.1|MF132386.1|MF132385.1|MF132384.1|MF132383.1|MF132382.1|MF132381.1|MF132380.1|MF132379.1|MF132378.1|MF132377.1|MF132376.1|MF132375.1|MF132374.1|MF132373.1|MF132372.1|MF132371.1|MF132369.1|MF132368.1|MF132367.1|MF132366.1|MF132364.1|MF132363.1|MF132362.1|MF132361.1|MF132360.1|MF132359.1|MF132358.1|MF132357.1|MF132356.1|MF132354.1|MF132353.1|MF132352.1|MF132351.1|MF132350.1|MF132349.1|MF132348.1|MF132347.1|MF132345.1|MF132344.1|MF132343.1|MF132342.1|MF132341.1|MF132339.1|MF132338.1|MF132337.1|MF132336.1|MF132335.1|MF132334.1|MF132333.1|MF132332.1|MF132331.1|MF132330.1|MF132328.1|MF132327.1|MF132326.1|MF132325.1|MF132324.1|MF132323.1|MF132322.1|MF132320.1|MF132319.1|MF132318.1|MF132317.1|MF132316.1|MF132315.1|MF132314.1|MF132313.1|MF132311.1|MF132310.1|MF132307.1|MF132306.1|MF132305.1|MF132302.1|MF132301.1|MF132300.1|MF132299.1|MF132298.1|MF132297.1|MF132296.1|MF132295.1|MF132294.1|MF132293.1|MF132292.1|MF132291.1|MF132290.1|MF132289.1|MF132288.1|MF132287.1|MF132286.1|MF132285.1|MF132284.1|MF132283.1|MF132282.1|MF132281.1|MF132280.1|MF132279.1|MF132277.1|MF132276.1|MF132275.1|MF132274.1|MF132273.1|MF132272.1|MF132271.1|MF132270.1|MF132269.1|MF132268.1|MF132267.1|MF132266.1|MF132265.1|MF132264.1|MF132263.1|MF132262.1|MF132261.1|MF132260.1|MF132259.1|MF132258.1|MF132257.1|MF132256.1|MF132254.1|MF132253.1|MF132251.1|MF132250.1|MF132249.1|MF132248.1|MF132247.1|MF132246.1|MF132245.1|MF132244.1|MF132243.1|MF132242.1|MF132241.1|MF132240.1|MF132239.1|MF132238.1|MF132237.1|MF132236.1|MF132235.1|MF132234.1|MF132233.1|MF132231.1|MF132230.1|MF132229.1|MF132228.1|MF132227.1|MF132226.1|MF132225.1|MF132224.1|MF132223.1|MF132222.1|MF132221.1|MF132220.1|MF132219.1|MF132218.1|MF132217.1|MF132216.1|MF132214.1|MF132211.1|MF132210.1|MF132209.1|MF132208.1|MF132207.1|MF132206.1|MF132205.1|MF132204.1|MF132203.1|MF132202.1|MF132201.1|MF132200.1|MF132199.1|MF132198.1|MF132197.1|MF132196.1|MF132195.1|MF132194.1|MF132193.1|MF132192.1|MF132191.1|MF132186.1|MF132185.1|MF132184.1|MF132183.1|MF132182.1|MF132181.1|MF132180.1|MF132179.1|MF132178.1|MF132175.1|MF132173.1|MF132172.1|MF132171.1|MF132170.1|MF132169.1|MF132168.1|MF132167.1|MF132165.1|MF132164.1|MF132163.1|MF132162.1|MF132161.1|MF132159.1|MF132158.1|MF132157.1|MF132156.1|MF132155.1|MF132154.1|MF132153.1|MF132151.1|MF132150.1|MF132147.1|MF132145.1|MF132143.1|MF132142.1|MF132140.1|MF132139.1|MF132138.1|MF132137.1|MF132136.1|MF132135.1|MF132134.1|MF132132.1|MF132130.1|MF132129.1|MF132128.1|MF132126.1|MF132124.1|MF132123.1|MF132122.1|MF132121.1|MF132120.1|MF132119.1|MF132117.1|MF132116.1|MF132115.1|MF132114.1|MF132113.1|MF132112.1|MF132111.1|MF132110.1|MF132109.1|MF132108.1|MF132107.1|MF132106.1|MF132104.1|MF132103.1|MF132102.1|MF132101.1|MF132100.1|MF132098.1|MF132097.1|MF132096.1|MF132095.1|MF132094.1|MF132093.1|MF132092.1|MF132090.1|MF132089.1|MF132088.1|MF132087.1|MF132086.1|MF132085.1|MF132084.1|MF132083.1|MF132082.1|MF132081.1|MF132079.1|MF132078.1|MF132077.1|MF132075.1|MF132074.1|MF132073.1|MF132072.1|MF132071.1|MF132070.1|MF132069.1|MF132068.1|MF132067.1|MF132066.1|MF132065.1|MF132064.1|MF132063.1|MF132062.1|MF132061.1|MF132060.1|MF132059.1|MF132058.1|MF132057.1|MF132056.1|MF132054.1|MF132053.1|MF132052.1|MF132051.1|MF132050.1|MF132049.1|MF132048.1|MF132047.1|MF132046.1|MF132045.1|MF132044.1|MF132042.1|MF132041.1|MF132040.1|MF132038.1|MF132036.1|MF132035.1|MF132034.1|MF132032.1|MF132030.1|MF132029.1|MF132028.1|MF132026.1|MF132025.1|MF132024.1|MF132023.1|MF132022.1|MF132021.1|MF132019.1|MF132018.1|MF132016.1|MF132015.1|MF132014.1|MF132013.1|MF132012.1|MF132011.1|MF132010.1|MF132009.1|MF132007.1|MF132006.1|MF132005.1|MF132004.1|MF132003.1|MF132002.1|MF132001.1|MF132000.1|MF131999.1|MF131998.1|MF131997.1|MF131996.1|MF131994.1|MF131993.1|MF131992.1|MF131991.1|MF131990.1|MF131989.1|MF131988.1|MF131987.1|MF131986.1|MF131985.1|MF131984.1|MF131983.1|MF131981.1|MF131980.1|MF131979.1|MF131977.1|MF131976.1|MF131975.1|MF131974.1|MF131973.1|MF131971.1|MF131969.1|MF131967.1|MF131966.1|MF131965.1|MF131964.1|MF131963.1|MF131962.1|MF131961.1|MF131959.1|MF131958.1|MF131957.1|MF131956.1|MF131955.1|MF131954.1|MF131953.1|MF131952.1|MF131951.1|MF131950.1|MF131949.1|MF131948.1|MF131946.1|MF131944.1|MF131943.1|MF131942.1|MF131941.1|MF131940.1|MF131939.1|MF131938.1|MF131937.1|MF131936.1|MF131935.1|MF131934.1|MF131933.1|MF131931.1|MF131929.1|MF131928.1|MF131927.1|MF131926.1|MF131925.1|MF131923.1|MF131922.1|MF131920.1|MF131919.1|MF131918.1|MF131917.1|MF131916.1|MF131915.1|MF131914.1|MF131913.1|MF131912.1|MF131911.1|MF131910.1|MF131909.1|MF131908.1|MF131907.1|MF131906.1|MF131905.1|MF131903.1|MF131902.1|MF131901.1|MF131900.1|MF131898.1|MF131897.1|MF131896.1|MF131895.1|MF131894.1|MF131893.1|MF131892.1|MF131890.1|MF131889.1|MF131888.1|MF131887.1|MF131886.1|MF131885.1|MF131884.1|MF131883.1|MF131882.1|MF131880.1|MF131879.1|MF131878.1|MF131876.1|MF131875.1|MF131874.1|MF131872.1|MF131871.1|MF131870.1|MF131869.1|MF131868.1|MF131867.1|MF131866.1|MF131865.1|MF131864.1|MF131862.1|MF131861.1|MF131860.1|MF131859.1|MF131857.1|MF131856.1|MF131855.1|MF131854.1|MF131853.1|MF131852.1|MF131851.1|MF131850.1|MF131849.1|MF131848.1|MF131847.1|MF131846.1|MF131845.1|MF131844.1|MF131843.1|MF131841.1|MF131840.1|MF131839.1|MF131838.1|MF131837.1|MF131835.1|MF131834.1|MF131833.1|MF131832.1|MF131831.1|MF131830.1|MF131829.1|MF131828.1|MF131827.1|MF131826.1|MF131824.1|MF131823.1|MF131822.1|MF131821.1|MF131819.1|MF131818.1|MF131817.1|MF131816.1|MF131815.1|MF131814.1|MF131812.1|MF131811.1|MF131810.1|MF131809.1|MF131808.1|MF131807.1|MF131806.1|MF131805.1|MF131804.1|MF131803.1|MF131802.1|MF131801.1|MF131800.1|MF131799.1|MF131798.1|MF131797.1|MF131796.1|MF131795.1|MF131794.1|MF131793.1|MF131792.1|MF131791.1|MF131790.1|MF131789.1|MF131788.1|MF131787.1|MF131786.1|MF131785.1|MF131784.1|MF131783.1|MF131782.1|MF131781.1|MF131779.1|MF131777.1|MF131776.1|MF131775.1|MF131774.1|MF131773.1|MF131772.1|MF131771.1|MF131770.1|MF131767.1|MF131765.1|MF131764.1|MF131763.1|MF131762.1|MF131761.1|MF131760.1|MF131759.1|MF131758.1|MF131757.1|MF131756.1|MF131755.1|MF131754.1|MF131753.1|MF131752.1|MF131751.1|MF131750.1|MF131749.1|MF131748.1|MF131746.1|MF131745.1|MF131744.1|MF131743.1|MF131741.1|MF131740.1|MF131738.1|MF131737.1|MF131736.1|MF131735.1|MF131734.1|MF131732.1|MF131731.1|MF131730.1|MF131729.1|MF131728.1|MF131727.1|MF131726.1|MF131725.1|MF131724.1|MF131723.1|MF131722.1|MF131721.1|MF131720.1|MF131719.1|MF131718.1|MF131717.1|MF131713.1|MF131712.1|MF131711.1|MF131710.1|MF131709.1|MF131708.1|MF131707.1|MF131706.1|MF131705.1|MF131704.1|MF131703.1|MF131701.1|MF131700.1|MF131699.1|MF131698.1|MF131697.1|MF131695.1|MF131694.1|MF131693.1|MF131692.1|MF131691.1|MF131690.1|MF131689.1|MF131688.1|MF131687.1|MF131686.1|MF131685.1|MF131684.1|MF131683.1|MF131682.1|MF131681.1|MF131680.1|MF131679.1|MF131677.1|MF131676.1|MF131675.1|MF131674.1|MF131671.1|MF131670.1|MF131668.1|MF131667.1|MF131665.1|MF131664.1|MF131663.1|MF131662.1|MF131661.1|MF131660.1|MF131658.1|MF131657.1|MF131656.1|MF131655.1|MF131654.1|MF131653.1|MF131652.1|MF131651.1|MF131649.1|MF131648.1|MF131647.1|MF131645.1|MF131644.1|MF131643.1|MF131642.1|MF131641.1|MF131640.1|MF131639.1|MF131637.1|MF131636.1|MF131635.1|MF131634.1|MF131633.1|MF131631.1|MF131630.1|MF131629.1|MF131628.1|MF131627.1|MF131626.1|MF131625.1|MF131624.1|MF131623.1|MF131622.1|MF131621.1|MF131620.1|MF131619.1|MF131618.1|MF131617.1|MF131616.1|MF131615.1|MF131614.1|MF131613.1|MF131612.1|MF131611.1|MF131609.1|MF131607.1|MF131606.1|MF131605.1|MF131603.1|MF131601.1|MF131600.1|MF131599.1|MF131598.1|MF131597.1|MF131596.1|MF131594.1|MF131593.1|MF131592.1|MF131591.1|MF131590.1|MF131589.1|MF131588.1|MF131587.1|MF131586.1|MF131584.1|MF131583.1|MF131582.1|MF131581.1|MF131580.1|MF131579.1|MF131578.1|MF131577.1|MF131575.1|MF131574.1|MF131573.1|MF131572.1|MF131570.1|MF131569.1|MF131568.1|MF131567.1|MF131566.1|MF131565.1|MF131564.1|MF131563.1|MF131561.1|MF131560.1|MF131559.1|MF131558.1|MF131557.1|MF131556.1|MF131555.1|MF131554.1|MF131553.1|MF131552.1|MF131551.1|MF131550.1|MF131549.1|MF131548.1|MF131547.1|MF131546.1|MF131545.1|MF131544.1|MF131543.1|MF131542.1|MF131541.1|MF131540.1|MF131539.1|MF131536.1|MF131535.1|MF131534.1|MF131533.1|MF131532.1|MF131531.1|MF131530.1|MF131529.1|MF131528.1|MF131527.1|MF131526.1|MF131525.1|MF131524.1|MF131523.1|MF131522.1|MF131520.1|MF131519.1|MF131518.1|MF131517.1|MF131516.1|MF131515.1|MF131514.1|MF131513.1|MF131511.1|MF131510.1|MF131509.1|MF131508.1|MF131507.1|MF131506.1|MF131505.1|MF131504.1|MF131501.1|MF131500.1|MF131498.1|MF131497.1|MF131496.1|MF131495.1|MF131494.1|MF131493.1|MF131492.1|MF131491.1|MF131489.1|MF131488.1|MF131487.1|MF131486.1|MF131485.1|MF131484.1|MF131483.1|MF131482.1|MF131479.1|MF131478.1|MF131477.1|MF131476.1|MF131475.1|MF131474.1|MF131472.1|MF131471.1|MF131470.1|MF131469.1|MF131467.1|MF131466.1|MF131464.1|MF131463.1|MF131462.1|MF131460.1|MF131459.1|MF131458.1|MF131457.1|MF131456.1|MF131455.1|MF131454.1|MF131453.1|MF131451.1|MF131450.1|MF131449.1|MF131447.1|MF131446.1|MF131445.1|MF131444.1|MF131443.1|MF131442.1|MF131441.1|MF131440.1|MF131438.1|MF131437.1|MF131436.1|MF131435.1|MF131434.1|MF131433.1|MF131432.1|MF131431.1|MF131430.1|MF131429.1|MF131428.1|MF131426.1|MF131425.1|MF131424.1|MF131423.1|MF131421.1|MF131420.1|MF131419.1|MF131418.1|MF131417.1|MF131416.1|MF131415.1|MF131414.1|MF131413.1|MF131412.1|MF131411.1|MF131410.1|MF131409.1|MF131408.1|MF131407.1|MF131406.1|MF131405.1|MF131404.1|MF131403.1|MF131402.1|MF131401.1|MF131399.1|MF131398.1|MF131397.1|MF131396.1|MF131395.1|MF131394.1|MF131392.1|MF131391.1|MF131390.1|MF131389.1|MF131388.1|MF131384.1|MF131383.1|MF131382.1|MF131381.1|MF131380.1|MF131379.1|MF131378.1|MF131377.1|MF131376.1|MF131375.1|MF131374.1|MF131373.1|MF131372.1|MF131371.1|MF131370.1|MF131369.1|MF131368.1|MF131367.1|MF131366.1|MF131365.1|MF131364.1|MF131363.1|MF131362.1|MF131361.1|MF131360.1|MF131359.1|MF131358.1|MF131357.1|MF131356.1|MF131355.1|MF131353.1|MF131352.1|MF131351.1|MF131350.1|MF131349.1|MF131348.1|MF131345.1|MF131344.1|MF131343.1|MF131341.1|MF131340.1|MF131339.1|MF131338.1|MF131337.1|MF131336.1|MF131335.1|MF131334.1|MF131333.1|MF131332.1|MF131331.1|MF131328.1|MF131327.1|MF131326.1|MF131325.1|MF131324.1|MF131323.1|MF131322.1|MF131321.1|MF131320.1|MF131319.1|MF131318.1|MF131315.1|MF131314.1|MF131313.1|MF131312.1|MF131311.1|MF131310.1|MF131309.1|MF131308.1|MF131307.1|MF131306.1|MF131305.1|MF131304.1|MF131303.1|MF131302.1|MF131301.1|MF131300.1|MF131299.1|MF131296.1|MF131295.1|MF131293.1|MF131292.1|MF131291.1|MF131290.1|MF131288.1|MF131287.1|MF131286.1|MF131285.1|MF131284.1|MF131283.1|MF131282.1|MF131281.1|MF131280.1|MF131279.1|MF131277.1|MF131275.1|MF131274.1|MF131271.1|MF131270.1|MF131269.1|MF131267.1|MF131266.1|MF131265.1|MF131264.1|MF131263.1|MF131262.1|MF131260.1|MF131259.1|MF131258.1|MF131257.1|MF131256.1|MF131255.1|MF131254.1|MF131253.1|MF131252.1|MF131251.1|MF131250.1|MF131249.1|MF131248.1|MF131247.1|MF131245.1|MF131244.1|MF131243.1|MF131242.1|MF131241.1|MF131240.1|MF131239.1|MF131238.1|MF131237.1|MF131236.1|MF131235.1|MF131234.1|MF131232.1|MF131231.1|MF131230.1|MF131229.1|MF131228.1|MF131227.1|MF131226.1|MF131225.1|MF131224.1|MF131223.1|MF131222.1|MF131221.1|MF131220.1|MF131217.1|MF131216.1|MF131215.1|MF131214.1|MF131213.1|MF131212.1|MF131211.1|MF131210.1|MF131209.1|MF131208.1|MF131206.1|MF131205.1|MF131204.1|MF131203.1|MF131200.1|MF131198.1|MF131196.1|MF131195.1|MF131194.1|MF131193.1|MF131192.1|MF131191.1|MF131190.1|MF131189.1|MF131188.1|MF131187.1|MF131186.1|MF131185.1|MF131184.1|MF131182.1|MF131181.1|MF131179.1|MF131178.1|MF131177.1|MF131176.1|MF131174.1|MF131173.1|MF131172.1|MF131171.1|MF131169.1|MF131168.1|MF131167.1|MF131166.1|MF131165.1|MF131164.1|MF131163.1|MF131162.1|MF131160.1|MF131159.1|MF131158.1|MF131157.1|MF131156.1|MF131155.1|MF131154.1|MF131153.1|MF131152.1|MF131151.1|MF131148.1|MF131146.1|MF131145.1|MF131144.1|MF131143.1|MF131142.1|MF131140.1|MF131139.1|MF131138.1|MF131137.1|MF131136.1|MF131135.1|MF131134.1|MF131133.1|MF131132.1|MF131131.1|MF131130.1|MF131129.1|MF131128.1|MF131127.1|MF131125.1|MF131124.1|MF131123.1|MF131122.1|MF131121.1|MF131119.1|MF131118.1|MF131117.1|MF131116.1|MF131115.1|MF131113.1|MF131112.1|MF131111.1|MF131110.1|MF131109.1|MF131107.1|MF131106.1|MF131104.1|MF131103.1|MF131102.1|MF131101.1|MF131100.1|MF131098.1|MF131097.1|MF131096.1|MF131094.1|MF131093.1|MF131092.1|MF131091.1|MF131090.1|MF131089.1|MF131088.1|MF131087.1|MF131086.1|MF131085.1|MF131084.1|MF131083.1|MF131082.1|MF131081.1|MF131080.1|MF131079.1|MF131077.1|MF131076.1|MF131075.1|MF131074.1|MF131071.1|MF131070.1|MF131069.1|MF131068.1|MF131067.1|MF131066.1|MF131065.1|MF131064.1|MF131062.1|MF131061.1|MF131059.1|MF131058.1|MF131057.1|MF131056.1|MF131055.1|MF131054.1|MF131053.1|MF131050.1|MF131049.1|MF131048.1|MF131047.1|MF131046.1|MF131044.1|MF131043.1|MF131042.1|MF131041.1|MF131040.1|MF131039.1|MF131037.1|MF131036.1|MF131035.1|MF131034.1|MF131033.1|MF131030.1|MF131029.1|MF131028.1|MF131027.1|MF131026.1|MF131025.1|MF131024.1|MF131021.1|MF131020.1|MF131019.1|MF131017.1|MF131016.1|MF131015.1|MF131014.1|MF131013.1|MF131012.1|MF131011.1|MF131010.1|MF131009.1|MF131008.1|MF131007.1|MF131005.1|MF131004.1|MF131003.1|MF131001.1|MF131000.1|MF130999.1|MF130998.1|MF130997.1|MF130996.1|MF130995.1|MF130994.1|MF130993.1|MF130992.1|MF130991.1|MF130990.1|MF130989.1|MF130988.1|MF130987.1|MF130986.1|MF130985.1|MF130982.1|MF130981.1|MF130980.1|MF130979.1|MF130976.1|MF130975.1|MF130974.1|MF130973.1|MF130971.1|MF130970.1|MF130969.1|MF130968.1|MF130967.1|MF130966.1|MF130965.1|MF130964.1|MF130963.1|MF130962.1|MF130960.1|MF130959.1|MF130958.1|MF130957.1|MF130956.1|MF130955.1|MF130953.1|MF130952.1|MF130951.1|MF130950.1|MF130949.1|MF130947.1|MF130946.1|MF130945.1|MF130944.1|MF130943.1|MF130942.1|MF130941.1|MF130940.1|MF130939.1|MF130938.1|MF130937.1|MF130936.1|MF130935.1|MF130934.1|MF130933.1|MF130932.1|MF130931.1|MF130930.1|MF130929.1|MF130928.1|MF130927.1|MF130926.1|MF130924.1|MF130923.1|MF130922.1|MF130921.1|MF130919.1|MF130918.1|MF130917.1|MF130916.1|MF130915.1|MF130913.1|MF130911.1|MF130909.1|MF130908.1|MF130907.1|MF130906.1|MF130905.1|MF130904.1|MF130903.1|MF130902.1|MF130901.1|MF130900.1|MF130899.1|MF130898.1|MF130896.1|MF130895.1|MF130894.1|MF130893.1|MF130892.1|MF130891.1|MF130889.1|MF130888.1|MF130887.1|MF130885.1|MF130884.1|MF130883.1|MF130882.1|MF130881.1|MF130880.1|MF130879.1|MF130878.1|MF130875.1|MF130874.1|MF130873.1|MF130872.1|MF130871.1|MF130870.1|MF130869.1|MF130868.1|MF130867.1|MF130866.1|MF130865.1|MF130864.1|MF130863.1|MF130862.1|MF130861.1|MF130860.1|MF130858.1|MF130856.1|MF130855.1|MF130854.1|MF130852.1|MF130851.1|MF130850.1|MF130849.1|MF130848.1|MF130847.1|MF130846.1|MF130845.1|MF130844.1|MF130843.1|MF130841.1|MF130840.1|MF130839.1|MF130837.1|MF130836.1|MF130835.1|MF130833.1|MF130832.1|MF130831.1|MF130830.1|MF130829.1|MF130827.1|MF130826.1|MF130825.1|MF130823.1|MF130822.1|MF130820.1|MF130819.1|MF130818.1|MF130817.1|MF130816.1|MF130815.1|MF130814.1|MF130813.1|MF130812.1|MF130810.1|MF130808.1|MF130806.1|MF130804.1|MF130803.1|MF130802.1|MF130801.1|MF130800.1|MF130799.1|MF130798.1|MF130797.1|MF130796.1|MF130795.1|MF130794.1|MF130793.1|MF130792.1|MF130791.1|MF130790.1|MF130789.1|MF130788.1|MF130787.1|MF130786.1|MF130785.1|MF130784.1|MF130783.1|MF130782.1|MF130781.1|MF130780.1|MF130779.1|MF130777.1|MF130776.1|MF130775.1|MF130774.1|MF130773.1|MF130772.1|MF130771.1|MF130770.1|MF130769.1|MF130768.1|MF130766.1|MF130765.1|MF130764.1|MF130763.1|MF130762.1|MF130761.1|MF130760.1|MF130759.1|MF130758.1|MF130757.1|MF130756.1|MF130755.1|MF130754.1|MF130753.1|MF130752.1|MF130750.1|MF130749.1|MF130748.1|MF130747.1|MF130746.1|MF130745.1|MF130743.1|MF130742.1|MF130741.1|MF130740.1|MF130739.1|MF130738.1|MF130737.1|MF130736.1|MF130735.1|MF130734.1|MF130733.1|MF130732.1|MF130731.1|MF130730.1|MF130729.1|MF130728.1|MF130727.1|MF130726.1|MF130724.1|MF130723.1|MF130722.1|MF130721.1|MF130720.1|MF130719.1|MF130717.1|MF130715.1|MF130714.1|MF130712.1|MF130711.1|MF130710.1|MF130709.1|MF130708.1|MF130707.1|MF130706.1|MF130705.1|MF130704.1|MF130703.1|MF130702.1|MF130701.1|MF130700.1|MF130698.1|MF130697.1|MF130696.1|MF130695.1|MF130694.1|MF130693.1|MF130692.1|MF130691.1|MF130690.1|MF130689.1|MF130688.1|MF130687.1|MF130686.1|MF130685.1|MF130684.1|MF130683.1|MF130682.1|MF130680.1|MF130678.1|MF130677.1|MF130676.1|MF130675.1|MF130673.1|MF130672.1|MF130671.1|MF130670.1|MF130667.1|MF130666.1|MF130665.1|MF130664.1|MF130662.1|MF130661.1|MF130659.1|MF130657.1|MF130656.1|MF130655.1|MF130654.1|MF130653.1|MF130651.1|MF130650.1|MF130649.1|MF130648.1|MF130647.1|MF130646.1|MF130645.1|MF130644.1|MF130643.1|MF130642.1|MF130641.1|MF130640.1|MF130639.1|MF130638.1|MF130637.1|MF130636.1|MF130635.1|MF130634.1|MF130633.1|MF130632.1|MF130631.1|MF130630.1|MF130629.1|MF130627.1|MF130626.1|MF130624.1|MF130623.1|MF130622.1|MF130621.1|MF130620.1|MF130619.1|MF130618.1|MF130617.1|MF130616.1|MF130615.1|MF130614.1|MF130613.1|MF130612.1|MF130611.1|MF130610.1|MF130609.1|MF130607.1|MF130606.1|MF130605.1|MF130604.1|MF130603.1|MF130602.1|MF130601.1|MF130600.1|MF130599.1|MF130598.1|MF130597.1|MF130596.1|MF130595.1|MF130594.1|MF130593.1|MF130591.1|MF130590.1|MF130589.1|MF130588.1|MF130586.1|MF130585.1|MF130581.1|MF130580.1|MF130577.1|MF130576.1|MF130575.1|MF130574.1|MF130573.1|MF130572.1|MF130571.1|MF130570.1|MF130569.1|MF130568.1|MF130567.1|MF130565.1|MF130564.1|MF130563.1|MF130561.1|MF130560.1|MF130559.1|MF130558.1|MF130557.1|MF130556.1|MF130555.1|MF130554.1|MF130553.1|MF130552.1|MF130551.1|MF130550.1|MF130549.1|MF130548.1|MF130547.1|MF130546.1|MF130545.1|MF130544.1|MF130543.1|MF130542.1|MF130541.1|MF130540.1|MF130539.1|MF130538.1|MF130537.1|MF130536.1|MF130535.1|MF130534.1|MF130533.1|MF130532.1|MF130531.1|MF130530.1|MF130528.1|MF130526.1|MF130524.1|MF130523.1|MF130521.1|MF130520.1|MF130519.1|MF130516.1|MF130515.1|MF130514.1|MF130512.1|MF130511.1|MF130509.1|MF130508.1|MF130507.1|MF130506.1|MF130505.1|MF130504.1|MF130503.1|MF130502.1|MF130500.1|MF130498.1|MF130497.1|MF130496.1|MF130495.1|MF130494.1|MF130492.1|MF130491.1|MF130490.1|MF130489.1|MF130488.1|MF130487.1|MF130485.1|MF130484.1|MF130483.1|MF130482.1|MF130479.1|MF130478.1|MF130477.1|MF130475.1|MF130474.1|MF130473.1|MF130472.1|MF130470.1|MF130469.1|MF130465.1|MF130464.1|MF130463.1|MF130462.1|MF130461.1|MF130460.1|MF130459.1|MF130456.1|MF130455.1|MF130454.1|MF130453.1|MF130452.1|MF130451.1|MF130449.1|MF130448.1|MF130447.1|MF130446.1|MF130444.1|MF130443.1|MF130442.1|MF130441.1|MF130440.1|MF130439.1|MF130438.1|MF130437.1|MF130435.1|MF130434.1|MF130433.1|MF130432.1|MF130431.1|MF130430.1|MF130429.1|MF130428.1|MF130427.1|MF130426.1|MF130424.1|MF130423.1|MF130422.1|MF130420.1|MF130418.1|MF130417.1|MF130416.1|MF130415.1|MF130414.1|MF130413.1|MF130412.1|MF130411.1|MF130410.1|MF130409.1|MF130408.1|MF130407.1|MF130406.1|MF130405.1|MF130404.1|MF130403.1|MF130402.1|MF130401.1|MF130399.1|MF130398.1|MF130397.1|MF130396.1|MF130394.1|MF130393.1|MF130391.1|MF130390.1|MF130388.1|MF130387.1|MF130386.1|MF130385.1|MF130384.1|MF130383.1|MF130382.1|MF130381.1|MF130380.1|MF130379.1|MF130378.1|MF130375.1|MF130374.1|MF130373.1|MF130372.1|MF130371.1|MF130370.1|MF130369.1|MF130368.1|MF130367.1|MF130366.1|MF130365.1|MF130364.1|MF130363.1|MF130361.1|MF130360.1|MF130359.1|MF130358.1|MF130356.1|MF130355.1|MF130354.1|MF130352.1|MF130351.1|MF130350.1|MF130349.1|MF130347.1|MF130346.1|MF130344.1|MF130343.1|MF130342.1|MF130341.1|MF130340.1|MF130339.1|MF130338.1|MF130337.1|MF130336.1|MF130335.1|MF130334.1|MF130333.1|MF130332.1|MF130331.1|MF130330.1|MF130329.1|MF130328.1|MF130326.1|MF130325.1|MF130324.1|MF130323.1|MF130322.1|MF130319.1|MF130318.1|MF130317.1|MF130316.1|MF130314.1|MF130313.1|MF130312.1|MF130311.1|MF130310.1|MF130309.1|MF130308.1|MF130307.1|MF130306.1|MF130305.1|MF130304.1|MF130302.1|MF130301.1|MF130300.1|MF130298.1|MF130297.1|MF130296.1|MF130295.1|MF130294.1|MF130292.1|MF130291.1|MF130290.1|MF130289.1|MF130288.1|MF130286.1|MF130283.1|MF130282.1|MF130280.1|MF130279.1|MF130278.1|MF130277.1|MF130276.1|MF130275.1|MF130274.1|MF130271.1|MF130270.1|MF130268.1|MF130267.1|MF130266.1|MF130264.1|MF130263.1|MF130262.1|MF130261.1|MF130259.1|MF130258.1|MF130257.1|MF130256.1|MF130255.1|MF130254.1|MF130253.1|MF130251.1|MF130250.1|MF130249.1|MF130246.1|MF130245.1|MF130244.1|MF130243.1|MF130242.1|MF130241.1|MF130240.1|MF130239.1|MF130237.1|MF130236.1|MF130235.1|MF130234.1|MF130231.1|MF130230.1|MF130229.1|MF130228.1|MF130227.1|MF130226.1|MF130225.1|MF130224.1|MF130223.1|MF130221.1|MF130220.1|MF130219.1|MF130218.1|MF130216.1|MF130215.1|MF130214.1|MF130213.1|MF130212.1|MF130211.1|MF130210.1|MF130209.1|MF130208.1|MF130207.1|MF130205.1|MF130203.1|MF130202.1|MF130201.1|MF130200.1|MF130199.1|MF130198.1|MF130197.1|MF130196.1|MF130195.1|MF130194.1|MF130193.1|MF130192.1|MF130191.1|MF130190.1|MF130189.1|MF130188.1|MF130187.1|MF130186.1|MF130185.1|MF130184.1|MF130183.1|MF130182.1|MF130181.1|MF130180.1|MF130179.1|MF130178.1|MF130177.1|MF130176.1|MF130175.1|MF130174.1|MF130172.1|MF130170.1|MF130169.1|MF130167.1|MF130166.1|MF130165.1|MF130164.1|MF130163.1|MF130162.1|MF130161.1|MF130159.1|MF130158.1|MF130157.1|MF130156.1|MF130155.1|MF130154.1|MF130153.1|MF130152.1|MF130150.1|MF130149.1|MF130148.1|MF130147.1|MF130146.1|MF130145.1|MF130144.1|MF130143.1|MF130142.1|MF130141.1|MF130140.1|MF130139.1|MF130137.1|MF130136.1|MF130135.1|MF130134.1|MF130133.1|MF130132.1|MF130131.1|MF130130.1|MF130129.1|MF130128.1|MF130127.1|MF130126.1|MF130125.1|MF130124.1|MF130123.1|MF130122.1|MF130121.1|MF130120.1|MF130119.1|MF130118.1|MF130117.1|MF130116.1|MF130115.1|MF130114.1|MF130113.1|MF130112.1|MF130111.1|MF130110.1|MF130109.1|MF130108.1|MF130107.1|MF130105.1|MF130103.1|MF130102.1|MF130101.1|MF130100.1|MF130099.1|MF130098.1|MF130097.1|MF130096.1|MF130094.1|MF130093.1|MF130092.1|MF130091.1|MF130090.1|MF130089.1|MF130088.1|MF130087.1|MF130086.1|MF130085.1|MF130083.1|MF130082.1|MF130080.1|MF130079.1|MF130078.1|MF130077.1|MF130076.1|MF130075.1|MF130074.1|MF130073.1|MF130072.1|MF130071.1|MF130070.1|MF130069.1|MF130068.1|MF130067.1|MF130066.1|MF130065.1|MF130064.1|MF130062.1|MF130061.1|MF130060.1|MF130058.1|MF130056.1|MF130055.1|MF130054.1|MF130053.1|MF130052.1|MF130051.1|MF130050.1|MF130049.1|MF130048.1|MF130047.1|MF130046.1|MF130045.1|MF130044.1|MF130043.1|MF130042.1|MF130041.1|MF130040.1|MF130039.1|MF130038.1|MF130037.1|MF130035.1|MF130034.1|MF130033.1|MF130032.1|MF130031.1|MF130030.1|MF130029.1|MF130028.1|MF130027.1|MF130026.1|MF130025.1|MF130024.1|MF130023.1|MF130022.1|MF130021.1|MF130020.1|MF130019.1|MF130018.1|MF130016.1|MF130015.1|MF130014.1|MF130013.1|MF130010.1|MF130009.1|MF130008.1|MF130007.1|MF130005.1|MF130004.1|MF130003.1|MF130002.1|MF130000.1|MF129999.1|MF129998.1|MF129997.1|MF129996.1|MF129995.1|MF129994.1|MF129993.1|MF129992.1|MF129991.1|MF129990.1|MF129989.1|MF129988.1|MF129987.1|MF129986.1|MF129984.1|MF129983.1|MF129982.1|MF129981.1|MF129978.1|MF129977.1|MF129976.1|MF129975.1|MF129974.1|MF129973.1|MF129972.1|MF129971.1|MF129970.1|MF129969.1|MF129968.1|MF129967.1|MF129966.1|MF129965.1|MF129964.1|MF129962.1|MF129961.1|MF129960.1|MF129959.1|MF129958.1|MF129957.1|MF129955.1|MF129954.1|MF129953.1|MF129952.1|MF129950.1|MF129949.1|MF129948.1|MF129947.1|MF129946.1|MF129945.1|MF129944.1|MF129943.1|MF129942.1|MF129941.1|MF129940.1|MF129939.1|MF129938.1|MF129937.1|MF129936.1|MF129935.1|MF129934.1|MF129933.1|MF129931.1|MF129930.1|MF129929.1|MF129928.1|MF129927.1|MF129925.1|MF129924.1|MF129923.1|MF129922.1|MF129921.1|MF129919.1|MF129918.1|MF129917.1|MF129916.1|MF129915.1|MF129914.1|MF129913.1|MF129912.1|MF129911.1|MF129910.1|MF129908.1|MF129907.1|MF129906.1|MF129905.1|MF129904.1|MF129903.1|MF129902.1|MF129901.1|MF129900.1|MF129899.1|MF129898.1|MF129897.1|MF129896.1|MF129895.1|MF129894.1|MF129893.1|MF129892.1|MF129891.1|MF129889.1|MF129887.1|MF129886.1|MF129885.1|MF129884.1|MF129883.1|MF129882.1|MF129881.1|MF129880.1|MF129879.1|MF129878.1|MF129877.1|MF129876.1|MF129875.1|MF129874.1|MF129873.1|MF129872.1|MF129869.1|MF129868.1|MF129867.1|MF129866.1|MF129865.1|MF129864.1|MF129863.1|MF129862.1|MF129861.1|MF129860.1|MF129859.1|MF129858.1|MF129857.1|MF129855.1|MF129854.1|MF129853.1|MF129852.1|MF129851.1|MF129850.1|MF129849.1|MF129848.1|MF129847.1|MF129846.1|MF129845.1|MF129844.1|MF129841.1|MF129840.1|MF129839.1|MF129838.1|MF129836.1|MF129835.1|MF129834.1|MF129833.1|MF129832.1|MF129831.1|MF129830.1|MF129828.1|MF129827.1|MF129826.1|MF129825.1|MF129824.1|MF129823.1|MF129822.1|MF129821.1|MF129819.1|MF129818.1|MF129817.1|MF129816.1|MF129815.1|MF129813.1|MF129811.1|MF129810.1|MF129809.1|MF129808.1|MF129807.1|MF129806.1|MF129805.1|MF129804.1|MF129803.1|MF129802.1|MF129799.1|MF129798.1|MF129797.1|MF129796.1|MF129795.1|MF129794.1|MF129793.1|MF129791.1|MF129790.1|MF129789.1|MF129788.1|MF129787.1|MF129786.1|MF129785.1|MF129784.1|MF129783.1|MF129782.1|MF129781.1|MF129780.1|MF129779.1|MF129778.1|MF129777.1|MF129776.1|MF129775.1|MF129774.1|MF129773.1|MF129772.1|MF129771.1|MF129770.1|MF129769.1|MF129768.1|MF129767.1|MF129766.1|MF129765.1|MF129764.1|MF129763.1|MF129762.1|MF129761.1|MF129759.1|MF129758.1|MF129757.1|MF129756.1|MF129755.1|MF129754.1|MF129753.1|MF129752.1|MF129751.1|MF129750.1|MF129748.1|MF129746.1|MF129745.1|MF129744.1|MF129743.1|MF129742.1|MF129741.1|MF129740.1|MF129739.1|MF129737.1|MF129736.1|MF129735.1|MF129734.1|MF129733.1|MF129732.1|MF129731.1|MF129730.1|MF129729.1|MF129728.1|MF129726.1|MF129725.1|MF129724.1|MF129723.1|MF129722.1|MF129721.1|MF129720.1|MF129719.1|MF129718.1|MF129717.1|MF129716.1|MF129715.1|MF129714.1|MF129713.1|MF129712.1|MF129711.1|MF129710.1|MF129709.1|MF129708.1|MF129707.1|MF129706.1|MF129705.1|MF129704.1|MF129703.1|MF129702.1|MF129701.1|MF129699.1|MF129698.1|MF129697.1|MF129696.1|MF129695.1|MF129693.1|MF129690.1|MF129689.1|MF129688.1|MF129686.1|MF129685.1|MF129683.1|MF129682.1|MF129681.1|MF129680.1|MF129678.1|MF129677.1|MF129676.1|MF129675.1|MF129674.1|MF129672.1|MF129671.1|MF129670.1|MF129668.1|MF129667.1|MF129666.1|MF129665.1|MF129664.1|MF129663.1|MF129662.1|MF129661.1|MF129660.1|MF129659.1|MF129657.1|MF129656.1|MF129655.1|MF129653.1|MF129652.1|MF129651.1|MF129650.1|MF129647.1|MF129644.1|MF129643.1|MF129642.1|MF129641.1|MF129640.1|MF129639.1|MF129638.1|MF129637.1|MF129636.1|MF129635.1|MF129634.1|MF129633.1|MF129632.1|MF129631.1|MF129630.1|MF129629.1|MF129628.1|MF129627.1|MF129626.1|MF129625.1|MF129624.1|MF129623.1|MF129622.1|MF129621.1|MF129620.1|MF129617.1|MF129616.1|MF129615.1|MF129614.1|MF129613.1|MF129612.1|MF129611.1|MF129608.1|MF129607.1|MF129606.1|MF129605.1|MF129603.1|MF129602.1|MF129601.1|MF129600.1|MF129599.1|MF129598.1|MF129597.1|MF129596.1|MF129593.1|MF129592.1|MF129591.1|MF129590.1|MF129588.1|MF129587.1|MF129586.1|MF129585.1|MF129583.1|MF129582.1|MF129581.1|MF129579.1|MF129577.1|MF129576.1|MF129575.1|MF129574.1|MF129573.1|MF129572.1|MF129571.1|MF129568.1|MF129567.1|MF129566.1|MF129565.1|MF129564.1|MF129563.1|MF129562.1|MF129561.1|MF129559.1|MF129558.1|MF129557.1|MF129556.1|MF129555.1|MF129554.1|MF129553.1|MF129551.1|MF129550.1|MF129549.1|MF129548.1|MF129547.1|MF129546.1|MF129545.1|MF129544.1|MF129543.1|MF129542.1|MF129541.1|MF129540.1|MF129539.1|MF129538.1|MF129537.1|MF129536.1|MF129535.1|MF129533.1|MF129532.1|MF129531.1|MF129529.1|MF129527.1|MF129526.1|MF129525.1|MF129524.1|MF129523.1|MF129522.1|MF129521.1|MF129520.1|MF129519.1|MF129518.1|MF129517.1|MF129516.1|MF129515.1|MF129514.1|MF129513.1|MF129511.1|MF129510.1|MF129509.1|MF129508.1|MF129507.1|MF129506.1|MF129505.1|MF129502.1|MF129501.1|MF129500.1|MF129499.1|MF129498.1|MF129496.1|MF129495.1|MF129494.1|MF129493.1|MF129492.1|MF129491.1|MF129490.1|MF129489.1|MF129488.1|MF129487.1|MF129486.1|MF129485.1|MF129484.1|MF129483.1|MF129482.1|MF129481.1|MF129480.1|MF129478.1|MF129477.1|MF129476.1|MF129475.1|MF129474.1|MF129471.1|MF129470.1|MF129469.1|MF129468.1|MF129467.1|MF129466.1|MF129465.1|MF129464.1|MF129463.1|MF129462.1|MF129461.1|MF129460.1|MF129458.1|MF129457.1|MF129456.1|MF129455.1|MF129452.1|MF129450.1|MF129449.1|MF129448.1|MF129447.1|MF129446.1|MF129445.1|MF129444.1|MF129442.1|MF129441.1|MF129440.1|MF129439.1|MF129437.1|MF129436.1|MF129435.1|MF129434.1|MF129432.1|MF129431.1|MF129430.1|MF129429.1|MF129428.1|MF129427.1|MF129424.1|MF129423.1|MF129422.1|MF129421.1|MF129420.1|MF129419.1|MF129418.1|MF129417.1|MF129416.1|MF129415.1|MF129414.1|MF129413.1|MF129412.1|MF129411.1|MF129407.1|MF129405.1|MF129404.1|MF129403.1|MF129402.1|MF129401.1|MF129400.1|MF129399.1|MF129398.1|MF129397.1|MF129396.1|MF129395.1|MF129394.1|MF129393.1|MF129392.1|MF129391.1|MF129390.1|MF129388.1|MF129387.1|MF129386.1|MF129385.1|MF129384.1|MF129383.1|MF129382.1|MF129381.1|MF129380.1|MF129379.1|MF129376.1|MF129375.1|MF129374.1|MF129373.1|MF129372.1|MF129370.1|MF129369.1|MF129368.1|MF129367.1|MF129366.1|MF129365.1|MF129364.1|MF129363.1|MF129361.1|MF129360.1|MF129359.1|MF129358.1|MF129357.1|MF129356.1|MF129354.1|MF129353.1|MF129352.1|MF129351.1|MF129350.1|MF129349.1|MF129348.1|MF129347.1|MF129346.1|MF129345.1|MF129344.1|MF129343.1|MF129342.1|MF129341.1|MF129340.1|MF129339.1|MF129338.1|MF129337.1|MF129336.1|MF129335.1|MF129333.1|MF129332.1|MF129331.1|MF129329.1|MF129328.1|MF129327.1|MF129326.1|MF129325.1|MF129324.1|MF129323.1|MF129322.1|MF129321.1|MF129319.1|MF129318.1|MF129317.1|MF129316.1|MF129315.1|MF129314.1|MF129313.1|MF129311.1|MF129310.1|MF129309.1|MF129308.1|MF129307.1|MF129306.1|MF129305.1|MF129302.1|MF129301.1|MF129299.1|MF129298.1|MF129296.1|MF129295.1|MF129294.1|MF129293.1|MF129292.1|MF129291.1|MF129290.1|MF129289.1|MF129288.1|MF129287.1|MF129286.1|MF129285.1|MF129284.1|MF129283.1|MF129282.1|MF129281.1|MF129279.1|MF129278.1|MF129277.1|MF129276.1|MF129275.1|MF129274.1|MF129273.1|MF129272.1|MF129271.1|MF129270.1|MF129269.1|MF129268.1|MF129267.1|MF129266.1|MF129265.1|MF129263.1|MF129262.1|MF129261.1|MF129260.1|MF129259.1|MF129258.1|MF129257.1|MF129256.1|MF129255.1|MF129254.1|MF129253.1|MF129252.1|MF129251.1|MF129250.1|MF129249.1|MF129248.1|MF129247.1|MF129246.1|MF129245.1|MF129244.1|MF129243.1|MF129242.1|MF129241.1|MF129240.1|MF129239.1|MF129238.1|MF129237.1|MF129236.1|MF129233.1|MF129232.1|MF129231.1|MF129230.1|MF129229.1|MF129228.1|MF129226.1|MF129225.1|MF129224.1|MF129223.1|MF129222.1|MF129221.1|MF129220.1|MF129219.1|MF129218.1|MF129217.1|MF129216.1|MF129215.1|MF129214.1|MF129213.1|MF129211.1|MF129210.1|MF129209.1|MF129208.1|MF129207.1|MF129206.1|MF129205.1|MF129204.1|MF129203.1|MF129202.1|MF129201.1|MF129200.1|MF129199.1|MF129198.1|MF129197.1|MF129196.1|MF129195.1|MF129194.1|MF129193.1|MF129192.1|MF129191.1|MF129190.1|MF129189.1|MF129188.1|MF129187.1|MF129186.1|MF129185.1|MF129184.1|MF129183.1|MF129182.1|MF129180.1|MF129179.1|MF129178.1|MF129177.1|MF129176.1|MF129175.1|MF129174.1|MF129172.1|MF129171.1|MF129170.1|MF129168.1|MF129167.1|MF129166.1|MF129165.1|MF129164.1|MF129163.1|MF129162.1|MF129161.1|MF129160.1|MF129158.1|MF129157.1|MF129156.1|MF129155.1|MF129154.1|MF129153.1|MF129151.1|MF129150.1|MF129149.1|MF129148.1|MF129147.1|MF129146.1|MF129145.1|MF129144.1|MF129143.1|MF129142.1|MF129141.1|MF129140.1|MF129139.1|MF129138.1|MF129137.1|MF129136.1|MF129135.1|MF129133.1|MF129132.1|MF129131.1|MF129130.1|MF129129.1|MF129127.1|MF129125.1|MF129123.1|MF129122.1|MF129121.1|MF129120.1|MF129119.1|MF129118.1|MF129117.1|MF129116.1|MF129114.1|MF129113.1|MF129111.1|MF129110.1|MF129109.1|MF129108.1|MF129107.1|MF129105.1|MF129104.1|MF129103.1|MF129102.1|MF129101.1|MF129100.1|MF129099.1|MF129097.1|MF129096.1|MF129095.1|MF129094.1|MF129093.1|MF129092.1|MF129091.1|MF129090.1|MF129089.1|MF129088.1|MF129087.1|MF129086.1|MF129085.1|MF129084.1|MF129083.1|MF129082.1|MF129081.1|MF129080.1|MF129079.1|MF129078.1|MF129077.1|MF129076.1|MF129075.1|MF129074.1|MF129073.1|MF129072.1|MF129071.1|MF129070.1|MF129069.1|MF129068.1|MF129067.1|MF129066.1|MF129065.1|MF129064.1|MF129063.1|MF129062.1|MF129061.1|MF129060.1|MF129059.1|MF129057.1|MF129056.1|MF129055.1|MF129054.1|MF129053.1|MF129052.1|MF129051.1|MF129050.1|MF129049.1|MF129048.1|MF129044.1|MF129043.1|MF129042.1|MF129041.1|MF129040.1|MF129037.1|MF129036.1|MF129035.1|MF129034.1|MF129033.1|MF129032.1|MF129031.1|MF129030.1|MF129028.1|MF129027.1|MF129026.1|MF129025.1|MF129024.1|MF129021.1|MF129020.1|MF129019.1|MF129018.1|MF129017.1|MF129015.1|MF129014.1|MF129013.1|MF129012.1|MF129011.1|MF129010.1|MF129009.1|MF129008.1|MF129007.1|MF129006.1|MF129005.1|MF129004.1|MF129002.1|MF129001.1|MF129000.1|MF128999.1|MF128998.1|MF128997.1|MF128996.1|MF128995.1|MF128994.1|MF128993.1|MF128992.1|MF128991.1|MF128990.1|MF128989.1|MF128988.1|MF128987.1|MF128986.1|MF128984.1|MF128983.1|MF128982.1|MF128981.1|MF128979.1|MF128978.1|MF128977.1|MF128976.1|MF128975.1|MF128974.1|MF128973.1|MF128972.1|MF128971.1|MF128970.1|MF128969.1|MF128968.1|MF128967.1|MF128966.1|MF128965.1|MF128964.1|MF128963.1|MF128962.1|MF128961.1|MF128960.1|MF128959.1|MF128958.1|MF128956.1|MF128955.1|MF128951.1|MF128950.1|MF128949.1|MF128947.1|MF128946.1|MF128945.1|MF128944.1|MF128943.1|MF128942.1|MF128941.1|MF128940.1|MF128939.1|MF128938.1|MF128937.1|MF128936.1|MF128935.1|MF128934.1|MF128933.1|MF128932.1|MF128931.1|MF128930.1|MF128929.1|MF128928.1|MF128926.1|MF128925.1|MF128923.1|MF128922.1|MF128921.1|MF128920.1|MF128918.1|MF128917.1|MF128916.1|MF128915.1|MF128912.1|MF128911.1|MF128910.1|MF128909.1|MF128908.1|MF128906.1|MF128905.1|MF128904.1|MF128903.1|MF128902.1|MF128901.1|MF128900.1|MF128899.1|MF128898.1|MF128897.1|MF128896.1|MF128895.1|MF128894.1|MF128893.1|MF128891.1|MF128890.1|MF128888.1|MF128887.1|MF128886.1|MF128885.1|MF128884.1|MF128883.1|MF128882.1|MF128881.1|MF128880.1|MF128879.1|MF128876.1|MF128875.1|MF128874.1|MF128872.1|MF128871.1|MF128870.1|MF128869.1|MF128868.1|MF128867.1|MF128866.1|MF128865.1|MF128864.1|MF128863.1|MF128862.1|MF128861.1|MF128860.1|MF128858.1|MF128857.1|MF128856.1|MF128855.1|MF128854.1|MF128852.1|MF128850.1|MF128848.1|MF128847.1|MF128846.1|MF128844.1|MF128843.1|MF128842.1|MF128841.1|MF128839.1|MF128836.1|MF128835.1|MF128834.1|MF128833.1|MF128832.1|MF128831.1|MF128830.1|MF128829.1|MF128828.1|MF128827.1|MF128826.1|MF128825.1|MF128823.1|MF128822.1|MF128821.1|MF128820.1|MF128818.1|MF128817.1|MF128816.1|MF128815.1|MF128814.1|MF128813.1|MF128812.1|MF128811.1|MF128810.1|MF128809.1|MF128808.1|MF128807.1|MF128805.1|MF128804.1|MF128802.1|MF128801.1|MF128799.1|MF128798.1|MF128797.1|MF128795.1|MF128794.1|MF128793.1|MF128792.1|MF128791.1|MF128790.1|MF128789.1|MF128788.1|MF128787.1|MF128786.1|MF128785.1|MF128784.1|MF128783.1|MF128782.1|MF128781.1|MF128780.1|MF128779.1|MF128778.1|MF128777.1|MF128775.1|MF128774.1|MF128773.1|MF128771.1|MF128770.1|MF128769.1|MF128768.1|MF128767.1|MF128766.1|MF128765.1|MF128763.1|MF128762.1|MF128761.1|MF128760.1|MF128759.1|MF128758.1|MF128757.1|MF128756.1|MF128755.1|MF128754.1|MF128753.1|MF128752.1|MF128750.1|MF128749.1|MF128748.1|MF128747.1|MF128746.1|MF128745.1|MF128744.1|MF128743.1|MF128742.1|MF128741.1|MF128740.1|MF128739.1|MF128738.1|MF128737.1|MF128736.1|MF128735.1|MF128734.1|MF128733.1|MF128732.1|MF128731.1|MF128729.1|MF128728.1|MF128727.1|MF128726.1|MF128725.1|MF128724.1|MF128723.1|MF128722.1|MF128721.1|MF128720.1|MF128719.1|MF128718.1|MF128717.1|MF128716.1|MF128715.1|MF128714.1|MF128713.1|MF128712.1|MF128711.1|MF128710.1|MF128709.1|MF128708.1|MF128707.1|MF128705.1|MF128704.1|MF128703.1|MF128702.1|MF128701.1|MF128700.1|MF128699.1|MF128698.1|MF128697.1|MF128696.1|MF128695.1|MF128692.1|MF128691.1|MF128690.1|MF128689.1|MF128688.1|MF128687.1|MF128686.1|MF128684.1|MF128683.1|MF128682.1|MF128681.1|MF128680.1|MF128679.1|MF128677.1|MF128676.1|MF128675.1|MF128674.1|MF128672.1|MF128671.1|MF128669.1|MF128668.1|MF128667.1|MF128666.1|MF128664.1|MF128663.1|MF128662.1|MF128661.1|MF128660.1|MF128659.1|MF128658.1|MF128657.1|MF128656.1|MF128655.1|MF128654.1|MF128653.1|MF128652.1|MF128651.1|MF128649.1|MF128648.1|MF128646.1|MF128645.1|MF128644.1|MF128643.1|MF128642.1|MF128641.1|MF128640.1|MF128639.1|MF128637.1|MF128636.1|MF128635.1|MF128634.1|MF128633.1|MF128632.1|MF128631.1|MF128630.1|MF128628.1|MF128627.1|MF128626.1|MF128625.1|MF128624.1|MF128623.1|MF128622.1|MF128621.1|MF128620.1|MF128619.1|MF128618.1|MF128617.1|MF128615.1|MF128614.1|MF128613.1|MF128612.1|MF128611.1|MF128610.1|MF128609.1|MF128608.1|MF128607.1|MF128606.1|MF128605.1|MF128604.1|MF128603.1|MF128602.1|MF128601.1|MF128600.1|MF128599.1|MF128597.1|MF128596.1|MF128595.1|MF128594.1|MF128593.1|MF128590.1|MF128589.1|MF128588.1|MF128587.1|MF128586.1|MF128585.1|MF128584.1|MF128582.1|MF128581.1|MF128580.1|MF128579.1|MF128578.1|MF128577.1|MF128576.1|MF128575.1|MF128574.1|MF128573.1|MF128572.1|MF128571.1|MF128569.1|MF128568.1|MF128566.1|MF128565.1|MF128563.1|MF128562.1|MF128561.1|MF128560.1|MF128559.1|MF128558.1|MF128557.1|MF128556.1|MF128555.1|MF128554.1|MF128552.1|MF128550.1|MF128549.1|MF128548.1|MF128547.1|MF128544.1|MF128543.1|MF128542.1|MF128541.1|MF128540.1|MF128539.1|MF128536.1|MF128535.1|MF128534.1|MF128533.1|MF128532.1|MF128531.1|MF128529.1|MF128528.1|MF128527.1|MF128526.1|MF128524.1|MF128523.1|MF128522.1|MF128521.1|MF128520.1|MF128519.1|MF128517.1|MF128516.1|MF128515.1|MF128514.1|MF128513.1|MF128512.1|MF128511.1|MF128510.1|MF128509.1|MF128508.1|MF128507.1|MF128506.1|MF128505.1|MF128504.1|MF128503.1|MF128502.1|MF128501.1|MF128500.1|MF128499.1|MF128498.1|MF128497.1|MF128496.1|MF128495.1|MF128494.1|MF128493.1|MF128492.1|MF128491.1|MF128490.1|MF128489.1|MF128488.1|MF128487.1|MF128486.1|MF128484.1|MF128483.1|MF128482.1|MF128481.1|MF128480.1|MF128479.1|MF128478.1|MF128477.1|MF128476.1|MF128475.1|MF128474.1|MF128473.1|MF128472.1|MF128471.1|MF128470.1|MF128469.1|MF128468.1|MF128467.1|MF128465.1|MF128464.1|MF128463.1|MF128462.1|MF128461.1|MF128460.1|MF128459.1|MF128458.1|MF128457.1|MF128454.1|MF128453.1|MF128452.1|MF128451.1|MF128450.1|MF128449.1|MF128448.1|MF128447.1|MF128445.1|MF128444.1|MF128443.1|MF128442.1|MF128441.1|MF128440.1|MF128438.1|MF128437.1|MF128436.1|MF128435.1|MF128432.1|MF128431.1|MF128430.1|MF128429.1|MF128428.1|MF128426.1|MF128424.1|MF128423.1|MF128422.1|MF128419.1|MF128418.1|MF128417.1|MF128416.1|MF128415.1|MF128414.1|MF128413.1|MF128412.1|MF128410.1|MF128409.1|MF128408.1|MF128407.1|MF128406.1|MF128405.1|MF128404.1|MF128402.1|MF128401.1|MF128399.1|MF128398.1|MF128397.1|MF128396.1|MF128394.1|MF128392.1|MF128391.1|MF128390.1|MF128389.1|MF128387.1|MF128386.1|MF128384.1|MF128383.1|MF128382.1|MF128381.1|MF128379.1|MF128378.1|MF128377.1|MF128376.1|MF128375.1|MF128374.1|MF128373.1|MF128371.1|MF128370.1|MF128369.1|MF128368.1|MF128367.1|MF128366.1|MF128365.1|MF128364.1|MF128363.1|MF128362.1|MF128361.1|MF128360.1|MF128359.1|MF128358.1|MF128357.1|MF128356.1|MF128355.1|MF128354.1|MF128352.1|MF128351.1|MF128350.1|MF128346.1|MF128345.1|MF128344.1|MF128343.1|MF128342.1|MF128341.1|MF128339.1|MF128338.1|MF128337.1|MF128336.1|MF128334.1|MF128333.1|MF128332.1|MF128331.1|MF128330.1|MF128329.1|MF128328.1|MF128327.1|MF128326.1|MF128325.1|MF128323.1|MF128322.1|MF128321.1|MF128320.1|MF128319.1|MF128318.1|MF128317.1|MF128316.1|MF128315.1|MF128314.1|MF128313.1|MF128312.1|MF128311.1|MF128310.1|MF128309.1|MF128308.1|MF128307.1|MF128306.1|MF128305.1|MF128304.1|MF128301.1|MF128300.1|MF128299.1|MF128298.1|MF128297.1|MF128296.1|MF128294.1|MF128292.1|MF128291.1|MF128290.1|MF128289.1|MF128288.1|MF128287.1|MF128285.1|MF128284.1|MF128283.1|MF128281.1|MF128280.1|MF128279.1|MF128278.1|MF128277.1|MF128276.1|MF128275.1|MF128274.1|MF128272.1|MF128271.1|MF128270.1|MF128269.1|MF128268.1|MF128267.1|MF128265.1|MF128264.1|MF128263.1|MF128261.1|MF128260.1|MF128259.1|MF128258.1|MF128256.1|MF128255.1|MF128254.1|MF128253.1|MF128252.1|MF128251.1|MF128250.1|MF128249.1|MF128248.1|MF128247.1|MF128246.1|MF128245.1|MF128243.1|MF128242.1|MF128241.1|MF128240.1|MF128239.1|MF128238.1|MF128237.1|MF128236.1|MF128235.1|MF128234.1|MF128233.1|MF128231.1|MF128230.1|MF128228.1|MF128227.1|MF128226.1|MF128225.1|MF128224.1|MF128223.1|MF128222.1|MF128221.1|MF128220.1|MF128219.1|MF128218.1|MF128217.1|MF128216.1|MF128215.1|MF128214.1|MF128213.1|MF128212.1|MF128211.1|MF128210.1|MF128209.1|MF128208.1|MF128207.1|MF128206.1|MF128205.1|MF128204.1|MF128203.1|MF128202.1|MF128201.1|MF128200.1|MF128199.1|MF128198.1|MF128197.1|MF128196.1|MF128195.1|MF128194.1|MF128193.1|MF128191.1|MF128190.1|MF128189.1|MF128188.1|MF128187.1|MF128186.1|MF128185.1|MF128184.1|MF128183.1|MF128182.1|MF128181.1|MF128180.1|MF128179.1|MF128178.1|MF128177.1|MF128175.1|MF128174.1|MF128173.1|MF128172.1|MF128171.1|MF128170.1|MF128169.1|MF128168.1|MF128167.1|MF128166.1|MF128164.1|MF128163.1|MF128162.1|MF128161.1|MF128160.1|MF128158.1|MF128157.1|MF128156.1|MF128155.1|MF128154.1|MF128153.1|MF128152.1|MF128151.1|MF128150.1|MF128149.1|MF128148.1|MF128147.1|MF128146.1|MF128145.1|MF128144.1|MF128143.1|MF128142.1|MF128141.1|MF128139.1|MF128138.1|MF128137.1|MF128136.1|MF128135.1|MF128134.1|MF128133.1|MF128132.1|MF128131.1|MF128130.1|MF128129.1|MF128127.1|MF128126.1|MF128125.1|MF128124.1|MF128123.1|MF128122.1|MF128121.1|MF128120.1|MF128119.1|MF128118.1|MF128116.1|MF128115.1|MF128114.1|MF128113.1|MF128112.1|MF128110.1|MF128109.1|MF128108.1|MF128107.1|MF128106.1|MF128105.1|MF128104.1|MF128103.1|MF128102.1|MF128101.1|MF128100.1|MF128099.1|MF128098.1|MF128097.1|MF128096.1|MF128095.1|MF128093.1|MF128092.1|MF128091.1|MF128090.1|MF128089.1|MF128088.1|MF128087.1|MF128086.1|MF128083.1|MF128082.1|MF128081.1|MF128080.1|MF128079.1|MF128078.1|MF128077.1|MF128076.1|MF128074.1|MF128073.1|MF128072.1|MF128071.1|MF128069.1|MF128068.1|MF128067.1|MF128066.1|MF128065.1|MF128064.1|MF128063.1|MF128062.1|MF128061.1|MF128060.1|MF128059.1|MF128058.1|MF128057.1|MF128055.1|MF128054.1|MF128053.1|MF128052.1|MF128051.1|MF128050.1|MF128049.1|MF128048.1|MF128047.1|MF128046.1|MF128045.1|MF128044.1|MF128043.1|MF128042.1|MF128041.1|MF128040.1|MF128039.1|MF128038.1|MF128037.1|MF128036.1|MF128035.1|MF128033.1|MF128032.1|MF128031.1|MF128030.1|MF128029.1|MF128028.1|MF128027.1|MF128026.1|MF128025.1|MF128024.1|MF128023.1|MF128022.1|MF128021.1|MF128020.1|MF128019.1|MF128017.1|MF128016.1|MF128015.1|MF128014.1|MF128013.1|MF128012.1|MF128011.1|MF128010.1|MF128009.1|MF128008.1|MF128007.1|MF128006.1|MF128005.1|MF128004.1|MF128003.1|MF128001.1|MF128000.1|MF127999.1|MF127998.1|MF127997.1|MF127996.1|MF127995.1|MF127994.1|MF127993.1|MF127992.1|MF127991.1|MF127990.1|MF127989.1|MF127988.1|MF127987.1|MF127986.1|MF127985.1|MF127984.1|MF127983.1|MF127982.1|MF127981.1|MF127980.1|MF127979.1|MF127978.1|MF127977.1|MF127976.1|MF127975.1|MF127974.1|MF127973.1|MF127972.1|MF127971.1|MF127970.1|MF127968.1|MF127967.1|MF127964.1|MF127963.1|MF127962.1|MF127961.1|MF127960.1|MF127959.1|MF127958.1|MF127957.1|MF127956.1|MF127955.1|MF127954.1|MF127953.1|MF127952.1|MF127951.1|MF127948.1|MF127947.1|MF127946.1|MF127945.1|MF127944.1|MF127943.1|MF127942.1|MF127941.1|MF127940.1|MF127939.1|MF127938.1|MF127936.1|MF127935.1|MF127934.1|MF127931.1|MF127930.1|MF127929.1|MF127928.1|MF127927.1|MF127926.1|MF127925.1|MF127924.1|MF127923.1|MF127922.1|MF127921.1|MF127920.1|MF127919.1|MF127918.1|MF127917.1|MF127915.1|MF127914.1|MF127913.1|MF127912.1|MF127911.1|MF127910.1|MF127909.1|MF127908.1|MF127907.1|MF127906.1|MF127905.1|MF127904.1|MF127903.1|MF127901.1|MF127900.1|MF127899.1|MF127898.1|MF127897.1|MF127896.1|MF127895.1|MF127894.1|MF127893.1|MF127892.1|MF127891.1|MF127890.1|MF127889.1|MF127888.1|MF127887.1|MF127886.1|MF127884.1|MF127883.1|MF127882.1|MF127881.1|MF127880.1|MF127879.1|MF127878.1|MF127877.1|MF127876.1|MF127875.1|MF127874.1|MF127873.1|MF127872.1|MF127871.1|MF127870.1|MF127869.1|MF127867.1|MF127866.1|MF127865.1|MF127863.1|MF127862.1|MF127857.1|MF127856.1|MF127855.1|MF127854.1|MF127852.1|MF127851.1|MF127850.1|MF127849.1|MF127848.1|MF127847.1|MF127846.1|MF127845.1|MF127844.1|MF127843.1|MF127842.1|MF127841.1|MF127840.1|MF127839.1|MF127838.1|MF127837.1|MF127836.1|MF127835.1|MF127833.1|MF127832.1|MF127831.1|MF127830.1|MF127829.1|MF127828.1|MF127826.1|MF127825.1|MF127824.1|MF127823.1|MF127822.1|MF127821.1|MF127819.1|MF127818.1|MF127816.1|MF127815.1|MF127814.1|MF127813.1|MF127812.1|MF127811.1|MF127810.1|MF127809.1|MF127808.1|MF127807.1|MF127806.1|MF127804.1|MF127803.1|MF127801.1|MF127800.1|MF127799.1|MF127798.1|MF127797.1|MF127796.1|MF127795.1|MF127794.1|MF127793.1|MF127792.1|MF127791.1|MF127790.1|MF127789.1|MF127788.1|MF127787.1|MF127786.1|MF127785.1|MF127784.1|MF127783.1|MF127782.1|MF127780.1|MF127779.1|MF127778.1|MF127777.1|MF127776.1|MF127775.1|MF127774.1|MF127772.1|MF127771.1|MF127770.1|MF127767.1|MF127766.1|MF127765.1|MF127764.1|MF127762.1|MF127761.1|MF127760.1|MF127759.1|MF127757.1|MF127756.1|MF127755.1|MF127754.1|MF127753.1|MF127751.1|MF127750.1|MF127749.1|MF127748.1|MF127747.1|MF127745.1|MF127744.1|MF127743.1|MF127742.1|MF127741.1|MF127740.1|MF127739.1|MF127738.1|MF127737.1|MF127736.1|MF127735.1|MF127734.1|MF127733.1|MF127732.1|MF127731.1|MF127730.1|MF127729.1|MF127728.1|MF127726.1|MF127725.1|MF127724.1|MF127723.1|MF127722.1|MF127721.1|MF127718.1|MF127717.1|MF127716.1|MF127715.1|MF127714.1|MF127712.1|MF127711.1|MF127710.1|MF127709.1|MF127708.1|MF127706.1|MF127705.1|MF127703.1|MF127702.1|MF127701.1|MF127700.1|MF127699.1|MF127698.1|MF127697.1|MF127696.1|MF127695.1|MF127693.1|MF127692.1|MF127691.1|MF127690.1|MF127689.1|MF127688.1|MF127687.1|MF127686.1|MF127685.1|MF127684.1|MF127683.1|MF127682.1|MF127681.1|MF127680.1|MF127679.1|MF127678.1|MF127677.1|MF127676.1|MF127675.1|MF127674.1|MF127671.1|MF127670.1|MF127669.1|MF127668.1|MF127667.1|MF127666.1|MF127665.1|MF127664.1|MF127661.1|MF127660.1|MF127659.1|MF127658.1|MF127657.1|MF127656.1|MF127655.1|MF127654.1|MF127653.1|MF127652.1|MF127651.1|MF127650.1|MF127649.1|MF127647.1|MF127646.1|MF127645.1|MF127644.1|MF127640.1|MF127639.1|MF127638.1|MF127637.1|MF127636.1|MF127634.1|MF127633.1|MF127631.1|MF127630.1|MF127629.1|MF127628.1|MF127627.1|MF127626.1|MF127625.1|MF127624.1|MF127623.1|MF127622.1|MF127620.1|MF127619.1|MF127618.1|MF127617.1|MF127616.1|MF127615.1|MF127614.1|MF127613.1|MF127612.1|MF127611.1|MF127610.1|MF127609.1|MF127608.1|MF127607.1|MF127605.1|MF127603.1|MF127602.1|MF127601.1|MF127600.1|MF127599.1|MF127594.1|MF127593.1|MF127592.1|MF127591.1|MF127590.1|MF127589.1|MF127588.1|MF127587.1|MF127586.1|MF127585.1|MF127584.1|MF127583.1|MF127582.1|MF127581.1|MF127580.1|MF127579.1|MF127578.1|MF127577.1|MF127576.1|MF127574.1|MF127573.1|MF127572.1|MF127571.1|MF127570.1|MF127569.1|MF127568.1|MF127567.1|MF127566.1|MF127565.1|MF127564.1|MF127563.1|MF127562.1|MF127561.1|MF127560.1|MF127559.1|MF127558.1|MF127555.1|MF127554.1|MF127553.1|MF127551.1|MF127550.1|MF127549.1|MF127548.1|MF127547.1|MF127546.1|MF127545.1|MF127544.1|MF127543.1|MF127542.1|MF127541.1|MF127540.1|MF127539.1|MF127538.1|MF127537.1|MF127536.1|MF127535.1|MF127533.1|MF127532.1|MF127531.1|MF127529.1|MF127527.1|MF127526.1|MF127525.1|MF127524.1|MF127523.1|MF127522.1|MF127521.1|MF127520.1|MF127519.1|MF127518.1|MF127517.1|MF127516.1|MF127515.1|MF127514.1|MF127513.1|MF127512.1|MF127511.1|MF127508.1|MF127506.1|MF127505.1|MF127504.1|MF127503.1|MF127502.1|MF127501.1|MF127500.1|MF127499.1|MF127498.1|MF127497.1|MF127496.1|MF127495.1|MF127493.1|MF127492.1|MF127491.1|MF127490.1|MF127489.1|MF127488.1|MF127486.1|MF127485.1|MF127484.1|MF127482.1|MF127481.1|MF127480.1|MF127479.1|MF127478.1|MF127477.1|MF127476.1|MF127475.1|MF127474.1|MF127473.1|MF127472.1|MF127471.1|MF127470.1|MF127469.1|MF127468.1|MF127467.1|MF127466.1|MF127465.1|MF127464.1|MF127463.1|MF127462.1|MF127460.1|MF127458.1|MF127457.1|MF127456.1|MF127455.1|MF127454.1|MF127453.1|MF127452.1|MF127449.1|MF127448.1|MF127447.1|MF127445.1|MF127444.1|MF127443.1|MF127442.1|MF127441.1|MF127440.1|MF127439.1|MF127438.1|MF127437.1|MF127436.1|MF127433.1|MF127432.1|MF127431.1|MF127429.1|MF127428.1|MF127427.1|MF127426.1|MF127425.1|MF127424.1|MF127423.1|MF127422.1|MF127421.1|MF127420.1|MF127419.1|MF127418.1|MF127417.1|MF127416.1|MF127415.1|MF127414.1|MF127413.1|MF127412.1|MF127411.1|MF127410.1|MF127409.1|MF127408.1|MF127407.1|MF127406.1|MF127405.1|MF127404.1|MF127402.1|MF127401.1|MF127400.1|MF127399.1|MF127398.1|MF127397.1|MF127395.1|MF127394.1|MF127393.1|MF127392.1|MF127391.1|MF127390.1|MF127388.1|MF127387.1|MF127386.1|MF127385.1|MF127384.1|MF127383.1|MF127382.1|MF127381.1|MF127380.1|MF127379.1|MF127378.1|MF127377.1|MF127376.1|MF127375.1|MF127374.1|MF127371.1|MF127370.1|MF127369.1|MF127368.1|MF127367.1|MF127366.1|MF127365.1|MF127363.1|MF127362.1|MF127361.1|MF127360.1|MF127359.1|MF127357.1|MF127356.1|MF127355.1|MF127352.1|MF127351.1|MF127350.1|MF127349.1|MF127348.1|MF127347.1|MF127346.1|MF127344.1|MF127342.1|MF127341.1|MF127340.1|MF127338.1|MF127337.1|MF127336.1|MF127335.1|MF127333.1|MF127332.1|MF127331.1|MF127330.1|MF127329.1|MF127328.1|MF127327.1|MF127326.1|MF127324.1|MF127323.1|MF127322.1|MF127321.1|MF127319.1|MF127318.1|MF127317.1|MF127316.1|MF127313.1|MF127312.1|MF127310.1|MF127308.1|MF127307.1|MF127306.1|MF127305.1|MF127303.1|MF127302.1|MF127301.1|MF127300.1|MF127299.1|MF127298.1|MF127297.1|MF127296.1|MF127295.1|MF127294.1|MF127292.1|MF127291.1|MF127290.1|MF127289.1|MF127288.1|MF127287.1|MF127286.1|MF127285.1|MF127284.1|MF127283.1|MF127282.1|MF127281.1|MF127280.1|MF127279.1|MF127278.1|MF127276.1|MF127275.1|MF127274.1|MF127273.1|MF127272.1|MF127270.1|MF127269.1|MF127268.1|MF127266.1|MF127265.1|MF127264.1|MF127263.1|MF127262.1|MF127261.1|MF127260.1|MF127259.1|MF127258.1|MF127257.1|MF127256.1|MF127255.1|MF127254.1|MF127253.1|MF127252.1|MF127251.1|MF127250.1|MF127249.1|MF127247.1|MF127246.1|MF127245.1|MF127244.1|MF127243.1|MF127241.1|MF127239.1|MF127238.1|MF127237.1|MF127236.1|MF127235.1|MF127234.1|MF127233.1|MF127232.1|MF127231.1|MF127230.1|MF127229.1|MF127228.1|MF127227.1|MF127226.1|MF127225.1|MF127224.1|MF127223.1|MF127222.1|MF127221.1|MF127220.1|MF127219.1|MF127218.1|MF127217.1|MF127216.1|MF127215.1|MF127214.1|MF127212.1|MF127211.1|MF127209.1|MF127208.1|MF127206.1|MF127205.1|MF127204.1|MF127203.1|MF127202.1|MF127201.1|MF127200.1|MF127199.1|MF127198.1|MF127196.1|MF127194.1|MF127191.1|MF127189.1|MF127188.1|MF127187.1|MF127186.1|MF127185.1|MF127184.1|MF127183.1|MF127182.1|MF127180.1|MF127179.1|MF127178.1|MF127177.1|MF127176.1|MF127175.1|MF127174.1|MF127173.1|MF127172.1|MF127170.1|MF127169.1|MF127168.1|MF127167.1|MF127165.1|MF127164.1|MF127163.1|MF127162.1|MF127161.1|MF127160.1|MF127159.1|MF127158.1|MF127156.1|MF127155.1|MF127154.1|MF127153.1|MF127152.1|MF127151.1|MF127150.1|MF127149.1|MF127148.1|MF127146.1|MF127145.1|MF127144.1|MF127143.1|MF127142.1|MF127141.1|MF127139.1|MF127138.1|MF127137.1|MF127136.1|MF127135.1|MF127134.1|MF127133.1|MF127132.1|MF127131.1|MF127130.1|MF127129.1|MF127128.1|MF127127.1|MF127126.1|MF127125.1|MF127124.1|MF127123.1|MF127122.1|MF127121.1|MF127120.1|MF127119.1|MF127118.1|MF127117.1|MF127116.1|MF127115.1|MF127114.1|MF127113.1|MF127112.1|MF127110.1|MF127109.1|MF127108.1|MF127107.1|MF127105.1|MF127104.1|MF127103.1|MF127102.1|MF127101.1|MF127100.1|MF127099.1|MF127098.1|MF127097.1|MF127096.1|MF127095.1|MF127094.1|MF127092.1|MF127091.1|MF127090.1|MF127089.1|MF127088.1|MF127085.1|MF127084.1|MF127082.1|MF127081.1|MF127080.1|MF127079.1|MF127078.1|MF127077.1|MF127075.1|MF127074.1|MF127073.1|MF127072.1|MF127071.1|MF127070.1|MF127069.1|MF127068.1|MF127067.1|MF127066.1|MF127065.1|MF127064.1|MF127062.1|MF127061.1|MF127060.1|MF127059.1|MF127057.1|MF127056.1|MF127055.1|MF127054.1|MF127053.1|MF127052.1|MF127050.1|MF127049.1|MF127048.1|MF127047.1|MF127046.1|MF127044.1|MF127043.1|MF127042.1|MF127040.1|MF127039.1|MF127038.1|MF127037.1|MF127035.1|MF127034.1|MF127033.1|MF127032.1|MF127031.1|MF127030.1|MF127029.1|MF127028.1|MF127027.1|MF127026.1|MF127025.1|MF127024.1|MF127023.1|MF127022.1|MF127021.1|MF127020.1|MF127019.1|MF127018.1|MF127017.1|MF127015.1|MF127014.1|MF127013.1|MF127012.1|MF127011.1|MF127009.1|MF127008.1|MF127007.1|MF127006.1|MF127005.1|MF127004.1|MF127003.1|MF127002.1|MF127001.1|MF127000.1|MF126999.1|MF126998.1|MF126997.1|MF126996.1|MF126995.1|MF126992.1|MF126991.1|MF126990.1|MF126989.1|MF126988.1|MF126986.1|MF126985.1|MF126984.1|MF126982.1|MF126979.1|MF126978.1|MF126977.1|MF126976.1|MF126975.1|MF126974.1|MF126973.1|MF126972.1|MF126971.1|MF126969.1|MF126968.1|MF126966.1|MF126965.1|MF126964.1|MF126962.1|MF126961.1|MF126960.1|MF126958.1|MF126957.1|MF126956.1|MF126955.1|MF126954.1|MF126953.1|MF126952.1|MF126951.1|MF126950.1|MF126949.1|MF126948.1|MF126947.1|MF126946.1|MF126945.1|MF126944.1|MF126943.1|MF126942.1|MF126941.1|MF126940.1|MF126939.1|MF126938.1|MF126936.1|MF126935.1|MF126934.1|MF126932.1|MF126931.1|MF126930.1|MF126928.1|MF126926.1|MF126925.1|MF126924.1|MF126923.1|MF126922.1|MF126921.1|MF126919.1|MF126918.1|MF126917.1|MF126916.1|MF126915.1|MF126914.1|MF126913.1|MF126912.1|MF126911.1|MF126910.1|MF126909.1|MF126906.1|MF126905.1|MF126904.1|MF126903.1|MF126902.1|MF126901.1|MF126900.1|MF126899.1|MF126897.1|MF126896.1|MF126895.1|MF126894.1|MF126893.1|MF126892.1|MF126891.1|MF126890.1|MF126889.1|MF126888.1|MF126887.1|MF126886.1|MF126885.1|MF126884.1|MF126883.1|MF126882.1|MF126881.1|MF126880.1|MF126878.1|MF126877.1|MF126876.1|MF126875.1|MF126874.1|MF126873.1|MF126871.1|MF126869.1|MF126868.1|MF126866.1|MF126865.1|MF126864.1|MF126863.1|MF126862.1|MF126861.1|MF126860.1|MF126859.1|MF126858.1|MF126857.1|MF126856.1|MF126855.1|MF126854.1|MF126852.1|MF126851.1|MF126850.1|MF126849.1|MF126847.1|MF126846.1|MF126845.1|MF126844.1|MF126843.1|MF126842.1|MF126840.1|MF126839.1|MF126838.1|MF126837.1|MF126836.1|MF126835.1|MF126834.1|MF126832.1|MF126831.1|MF126830.1|MF126829.1|MF126828.1|MF126826.1|MF126825.1|MF126824.1|MF126823.1|MF126822.1|MF126820.1|MF126819.1|MF126818.1|MF126817.1|MF126815.1|MF126813.1|MF126812.1|MF126811.1|MF126810.1|MF126809.1|MF126808.1|MF126807.1|MF126806.1|MF126805.1|MF126804.1|MF126802.1|MF126801.1|MF126800.1|MF126799.1|MF126798.1|MF126797.1|MF126796.1|MF126795.1|MF126794.1|MF126793.1|MF126792.1|MF126791.1|MF126790.1|MF126788.1|MF126787.1|MF126786.1|MF126785.1|MF126784.1|MF126783.1|MF126782.1|MF126781.1|MF126780.1|MF126779.1|MF126778.1|MF126777.1|MF126776.1|MF126775.1|MF126774.1|MF126773.1|MF126771.1|MF126769.1|MF126768.1|MF126767.1|MF126766.1|MF126765.1|MF126764.1|MF126763.1|MF126762.1|MF126761.1|MF126760.1|MF126759.1|MF126758.1|MF126757.1|MF126756.1|MF126755.1|MF126754.1|MF126753.1|MF126752.1|MF126751.1|MF126749.1|MF126748.1|MF126747.1|MF126746.1|MF126745.1|MF126744.1|MF126743.1|MF126742.1|MF126741.1|MF126739.1|MF126738.1|MF126737.1|MF126736.1|MF126735.1|MF126733.1|MF126732.1|MF126731.1|MF126729.1|MF126728.1|MF126727.1|MF126726.1|MF126725.1|MF126724.1|MF126723.1|MF126722.1|MF126721.1|MF126720.1|MF126719.1|MF126718.1|MF126716.1|MF126715.1|MF126714.1|MF126712.1|MF126711.1|MF126710.1|MF126709.1|MF126708.1|MF126707.1|MF126706.1|MF126705.1|MF126704.1|MF126703.1|MF126702.1|MF126701.1|MF126700.1|MF126699.1|MF126698.1|MF126697.1|MF126696.1|MF126695.1|MF126693.1|MF126692.1|MF126691.1|MF126690.1|MF126689.1|MF126688.1|MF126687.1|MF126686.1|MF126685.1|MF126684.1|MF126683.1|MF126681.1|MF126680.1|MF126679.1|MF126678.1|MF126677.1|MF126676.1|MF126675.1|MF126674.1|MF126673.1|MF126672.1|MF126671.1|MF126670.1|MF126669.1|MF126668.1|MF126667.1|MF126666.1|MF126665.1|MF126664.1|MF126663.1|MF126662.1|MF126661.1|MF126660.1|MF126659.1|MF126658.1|MF126656.1|MF126655.1|MF126654.1|MF126653.1|MF126652.1|MF126651.1|MF126649.1|MF126648.1|MF126646.1|MF126644.1|MF126643.1|MF126642.1|MF126641.1|MF126640.1|MF126639.1|MF126638.1|MF126637.1|MF126635.1|MF126634.1|MF126633.1|MF126632.1|MF126631.1|MF126629.1|MF126628.1|MF126627.1|MF126626.1|MF126625.1|MF126624.1|MF126623.1|MF126622.1|MF126621.1|MF126620.1|MF126619.1|MF126618.1|MF126617.1|MF126616.1|MF126615.1|MF126613.1|MF126612.1|MF126611.1|MF126610.1|MF126609.1|MF126608.1|MF126607.1|MF126606.1|MF126605.1|MF126604.1|MF126603.1|MF126602.1|MF126601.1|MF126600.1|MF126599.1|MF126598.1|MF126597.1|MF126596.1|MF126595.1|MF126594.1|MF126593.1|MF126592.1|MF126591.1|MF126590.1|MF126589.1|MF126588.1|MF126587.1|MF126586.1|MF126585.1|MF126583.1|MF126582.1|MF126581.1|MF126580.1|MF126579.1|MF126578.1|MF126577.1|MF126576.1|MF126575.1|MF126574.1|MF126572.1|MF126571.1|MF126570.1|MF126569.1|MF126568.1|MF126567.1|MF126566.1|MF126565.1|MF126564.1|MF126563.1|MF126562.1|MF126561.1|MF126560.1|MF126559.1|MF126558.1|MF126557.1|MF126556.1|MF126555.1|MF126554.1|MF126553.1|MF126552.1|MF126551.1|MF126550.1|MF126549.1|MF126548.1|MF126547.1|MF126546.1|MF126545.1|MF126544.1|MF126543.1|MF126542.1|MF126541.1|MF126540.1|MF126539.1|MF126538.1|MF126537.1|MF126536.1|MF126535.1|MF126534.1|MF126533.1|MF126532.1|MF126529.1|MF126528.1|MF126527.1|MF126526.1|MF126525.1|MF126524.1|MF126523.1|MF126522.1|MF126521.1|MF126520.1|MF126519.1|MF126518.1|MF126517.1|MF126516.1|MF126515.1|MF126514.1|MF126511.1|MF126510.1|MF126509.1|MF126508.1|MF126507.1|MF126505.1|MF126504.1|MF126502.1|MF126501.1|MF126500.1|MF126499.1|MF126498.1|MF126497.1|MF126496.1|MF126495.1|MF126494.1|MF126493.1|MF126492.1|MF126491.1|MF126489.1|MF126488.1|MF126487.1|MF126486.1|MF126485.1|MF126484.1|MF126483.1|MF126482.1|MF126481.1|MF126480.1|MF126479.1|MF126478.1|MF126477.1|MF126476.1|MF126475.1|MF126474.1|MF126473.1|MF126472.1|MF126471.1|MF126470.1|MF126468.1|MF126467.1|MF126466.1|MF126465.1|MF126464.1|MF126462.1|MF126461.1|MF126460.1|MF126459.1|MF126458.1|MF126457.1|MF126456.1|MF126455.1|MF126454.1|MF126453.1|MF126452.1|MF126450.1|MF126449.1|MF126447.1|MF126446.1|MF126445.1|MF126444.1|MF126443.1|MF126442.1|MF126441.1|MF126440.1|MF126439.1|MF126438.1|MF126437.1|MF126435.1|MF126434.1|MF126432.1|MF126430.1|MF126429.1|MF126426.1|MF126425.1|MF126424.1|MF126423.1|MF126420.1|MF126419.1|MF126418.1|MF126417.1|MF126416.1|MF126415.1|MF126414.1|MF126412.1|MF126411.1|MF126410.1|MF126409.1|MF126408.1|MF126407.1|MF126406.1|MF126405.1|MF126404.1|MF126403.1|MF126402.1|MF126401.1|MF126400.1|MF126399.1|MF126398.1|MF126397.1|MF126396.1|MF126395.1|MF126394.1|MF126393.1|MF126392.1|MF126391.1|MF126390.1|MF126389.1|MF126388.1|MF126387.1|MF126384.1|MF126383.1|MF126382.1|MF126380.1|MF126379.1|MF126378.1|MF126377.1|MF126376.1|MF126375.1|MF126374.1|MF126372.1|MF126370.1|MF126369.1|MF126368.1|MF126367.1|MF126366.1|MF126365.1|MF126364.1|MF126363.1|MF126362.1|MF126361.1|MF126358.1|MF126357.1|MF126356.1|MF126355.1|MF126354.1|MF126353.1|MF126352.1|MF126351.1|MF126350.1|MF126349.1|MF126346.1|MF126345.1|MF126344.1|MF126343.1|MF126342.1|MF126341.1|MF126340.1|MF126339.1|MF126336.1|MF126335.1|MF126334.1|MF126333.1|MF126332.1|MF126331.1|MF126328.1|MF126327.1|MF126326.1|MF126325.1|MF126324.1|MF126323.1|MF126322.1|MF126320.1|MF126319.1|MF126318.1|MF126317.1|MF126316.1|MF126315.1|MF126314.1|MF126313.1|MF126312.1|MF126311.1|MF126310.1|MF126309.1|MF126308.1|MF126307.1|MF126304.1|MF126303.1|MF126302.1|MF126300.1|MF126298.1|MF126297.1|MF126296.1|MF126295.1|MF126294.1|MF126293.1|MF126291.1|MF126290.1|MF126289.1|MF126288.1|MF126287.1|MF126286.1|MF126285.1|MF126284.1|MF126283.1|MF126282.1|MF126281.1|MF126280.1|MF126279.1|MF126278.1|MF126277.1|MF126276.1|MF126275.1|MF126274.1|MF126273.1|MF126271.1|MF126270.1|MF126269.1|MF126268.1|MF126267.1|MF126266.1|MF126265.1|MF126264.1|MF126263.1|MF126262.1|MF126261.1|MF126260.1|MF126257.1|MF126256.1|MF126255.1|MF126254.1|MF126253.1|MF126252.1|MF126251.1|MF126250.1|MF126249.1|MF126248.1|MF126247.1|MF126245.1|MF126244.1|MF126243.1|MF126242.1|MF126241.1|MF126240.1|MF126239.1|MF126237.1|MF126236.1|MF126235.1|MF126234.1|MF126233.1|MF126232.1|MF126231.1|MF126230.1|MF126228.1|MF126227.1|MF126226.1|MF126225.1|MF126223.1|MF126222.1|MF126221.1|MF126220.1|MF126219.1|MF126218.1|MF126217.1|MF126216.1|MF126214.1|MF126213.1|MF126212.1|MF126211.1|MF126209.1|MF126208.1|MF126207.1|MF126206.1|MF126205.1|MF126204.1|MF126203.1|MF126202.1|MF126201.1|MF126200.1|MF126199.1|MF126198.1|MF126196.1|MF126195.1|MF126193.1|MF126192.1|MF126191.1|MF126190.1|MF126189.1|MF126188.1|MF126187.1|MF126186.1|MF126185.1|MF126184.1|MF126183.1|MF126182.1|MF126181.1|MF126180.1|MF126178.1|MF126176.1|MF126175.1|MF126173.1|MF126171.1|MF126170.1|MF126169.1|MF126168.1|MF126167.1|MF126165.1|MF126164.1|MF126163.1|MF126162.1|MF126161.1|MF126160.1|MF126159.1|MF126158.1|MF126156.1|MF126155.1|MF126154.1|MF126153.1|MF126152.1|MF126151.1|MF126150.1|MF126149.1|MF126148.1|MF126145.1|MF126144.1|MF126143.1|MF126142.1|MF126141.1|MF126140.1|MF126139.1|MF126138.1|MF126137.1|MF126136.1|MF126135.1|MF126134.1|MF126132.1|MF126131.1|MF126130.1|MF126129.1|MF126128.1|MF126127.1|MF126126.1|MF126123.1|MF126122.1|MF126121.1|MF126120.1|MF126118.1|MF126117.1|MF126115.1|MF126114.1|MF126113.1|MF126112.1|MF126111.1|MF126110.1|MF126109.1|MF126107.1|MF126106.1|MF126105.1|MF126104.1|MF126102.1|MF126101.1|MF126100.1|MF126099.1|MF126098.1|MF126097.1|MF126096.1|MF126094.1|MF126093.1|MF126092.1|MF126091.1|MF126090.1|MF126089.1|MF126087.1|MF126086.1|MF126085.1|MF126084.1|MF126083.1|MF126081.1|MF126080.1|MF126079.1|MF126078.1|MF126077.1|MF126076.1|MF126075.1|MF126074.1|MF126073.1|MF126072.1|MF126071.1|MF126070.1|MF126069.1|MF126068.1|MF126067.1|MF126066.1|MF126064.1|MF126063.1|MF126062.1|MF126061.1|MF126059.1|MF126058.1|MF126057.1|MF126056.1|MF126055.1|MF126054.1|MF126053.1|MF126052.1|MF126051.1|MF126050.1|MF126049.1|MF126048.1|MF126047.1|MF126046.1|MF126045.1|MF126044.1|MF126043.1|MF126042.1|MF126041.1|MF126040.1|MF126039.1|MF126038.1|MF126037.1|MF126036.1|MF126035.1|MF126034.1|MF126033.1|MF126032.1|MF126031.1|MF126030.1|MF126029.1|MF126028.1|MF126027.1|MF126025.1|MF126024.1|MF126023.1|MF126022.1|MF126021.1|MF126020.1|MF126019.1|MF126018.1|MF126017.1|MF126016.1|MF126015.1|MF126014.1|MF126013.1|MF126012.1|MF126011.1|MF126009.1|MF126007.1|MF126006.1|MF126004.1|MF126003.1|MF126002.1|MF126001.1|MF126000.1|MF125998.1|MF125997.1|MF125996.1|MF125995.1|MF125994.1|MF125993.1|MF125992.1|MF125991.1|MF125990.1|MF125989.1|MF125988.1|MF125987.1|MF125985.1|MF125984.1|MF125983.1|MF125982.1|MF125981.1|MF125980.1|MF125979.1|MF125978.1|MF125977.1|MF125976.1|MF125975.1|MF125974.1|MF125972.1|MF125971.1|MF125970.1|MF125969.1|MF125968.1|MF125966.1|MF125965.1|MF125964.1|MF125963.1|MF125962.1|MF125961.1|MF125960.1|MF125959.1|MF125958.1|MF125957.1|MF125954.1|MF125952.1|MF125951.1|MF125950.1|MF125948.1|MF125947.1|MF125945.1|MF125944.1|MF125943.1|MF125942.1|MF125941.1|MF125940.1|MF125938.1|MF125936.1|MF125935.1|MF125934.1|MF125933.1|MF102876.1|MF102875.1|MF102873.1|MF102872.1|MF102871.1|MF102870.1|MF102867.1|MF102865.1|MF102864.1|MF102863.1|MF102862.1|MF102861.1|MF102860.1|MF102859.1|MF102858.1|MF102857.1|MF102856.1|MF102855.1|MF102854.1|MF102853.1|MF102852.1|MF102851.1|MF102850.1|MF102849.1|MF102848.1|MF102847.1|MF102846.1|MF102845.1|MF102844.1|MF102843.1|MF102841.1|MF102840.1|MF102839.1|MF102838.1|MF102837.1|MF102836.1|MF102834.1|MF102832.1|MF102831.1|MF102830.1|MF102829.1|MF102828.1|MF102827.1|MF102826.1|MF102825.1|MF102824.1|MF102823.1|MF102822.1|MF102821.1|MF102820.1|MF102819.1|MF102818.1|MF102817.1|MF102812.1|MF102811.1|MF102809.1|MF102808.1|MF102807.1|MF102806.1|MF102805.1|MF102804.1|MF102803.1|MF102802.1|MF102801.1|MF102800.1|MF102799.1|MF102798.1|MF102796.1|MF102795.1|MF102794.1|MF102793.1|MF102792.1|MF102791.1|MF102789.1|MF102788.1|MF102785.1|MF102784.1|MF102783.1|MF102782.1|MF102781.1|MF102780.1|MF102776.1|MF102775.1|MF102774.1|MF102772.1|MF102771.1|MF102770.1|MF102769.1|MF102768.1|MF102767.1|MF102766.1|MF102765.1|MF102764.1|MF102763.1|MF102762.1|MF102761.1|MF102760.1|MF102759.1|MF102758.1|MF102757.1|MF102756.1|MF102755.1|MF102754.1|MF102753.1|MF102752.1|MF102751.1|MF102750.1|MF102749.1|MF102748.1|MF102747.1|MF102746.1|MF102745.1|MF102744.1|MF102743.1|MF102742.1|MF102740.1|MF102739.1|MF102737.1|MF102736.1|MF102735.1|MF102734.1|MF102733.1|MF102732.1|MF102731.1|MF102730.1|MF102729.1|MF102728.1|MF102727.1|MF102724.1|MF102723.1|MF102721.1|MF102720.1|MF102719.1|MF102718.1|MF102717.1|MF102716.1|MF102715.1|MF102714.1|MF102712.1|MF102711.1|MF102710.1|MF102709.1|MF102708.1|MF102706.1|MF102704.1|MF102703.1|MF102702.1|MF102701.1|MF102700.1|MF102699.1|MF102698.1|MF102697.1|MF102696.1|MF102695.1|MF102694.1|MF102693.1|MF102692.1|MF102691.1|MF102690.1|MF102689.1|MF102688.1|MF102687.1|MF102686.1|MF102685.1|MF102684.1|MF102683.1|MF102682.1|MF102681.1|MF102680.1|MF102679.1|MF102678.1|MF102677.1|MF102676.1|MF102675.1|MF102674.1|MF102673.1|MF102672.1|MF102670.1|MF102668.1|MF102667.1|MF102666.1|MF102664.1|MF102663.1|MF102662.1|MF102661.1|MF102660.1|MF102658.1|MF102657.1|MF102656.1|MF102655.1|MF102654.1|MF102652.1|MF102651.1|MF102650.1|MF102649.1|MF102648.1|MF102647.1|MF102645.1|MF102644.1|MF102643.1|MF102642.1|MF102641.1|MF102640.1|MF102638.1|MF102637.1|MF102635.1|MF102634.1|MF102633.1|MF102632.1|MF102631.1|MF102630.1|MF102629.1|MF102628.1|MF102627.1|MF102626.1|MF102625.1|MF102623.1|MF102622.1|MF102620.1|MF102619.1|MF102618.1|MF102617.1|MF102616.1|MF102615.1|MF102614.1|MF102613.1|MF102612.1|MF102611.1|MF102610.1|MF102609.1|MF102608.1|MF102607.1|MF102606.1|MF102605.1|MF102603.1|MF102602.1|MF102601.1|MF102600.1|MF102599.1|MF102598.1|MF102597.1|MF102596.1|MF102595.1|MF102594.1|MF102592.1|MF102591.1|MF102590.1|MF102589.1|MF102588.1|MF102587.1|MF102586.1|MF102585.1|MF102584.1|MF102583.1|MF102582.1|MF102581.1|MF102580.1|MF102579.1|MF102578.1|MF102577.1|MF102576.1|MF102575.1|MF102574.1|MF102573.1|MF102572.1|MF102571.1|MF102570.1|MF102569.1|MF102568.1|MF102567.1|MF102566.1|MF102565.1|MF102564.1|MF102563.1|MF102562.1|MF102561.1|MF102560.1|MF102559.1|MF102558.1|MF102557.1|MF102556.1|MF102555.1|MF102554.1|MF102553.1|MF102552.1|MF102551.1|MF102550.1|MF102549.1|MF102548.1|MF102546.1|MF102545.1|MF102544.1|MF102543.1|MF102541.1|MF102540.1|MF102538.1|MF102537.1|MF102536.1|MF102535.1|MF102534.1|MF102533.1|MF102532.1|MF102531.1|MF102530.1|MF102529.1|MF102525.1|MF102524.1|MF102523.1|MF102522.1|MF102519.1|MF102518.1|MF102517.1|MF102516.1|MF102514.1|MF102513.1|MF102512.1|MF102511.1|MF102510.1|MF102509.1|MF102508.1|MF102507.1|MF102506.1|MF102505.1|MF102504.1|MF102502.1|MF102501.1|MF102500.1|MF102499.1|MF102498.1|MF102497.1|MF102496.1|MF102495.1|MF102494.1|MF102493.1|MF102492.1|MF102490.1|MF102488.1|MF102487.1|MF102486.1|MF102485.1|MF102484.1|MF102482.1|MF102481.1|MF102480.1|MF102479.1|MF102478.1|MF102477.1|MF102476.1|MF102475.1|MF102474.1|MF102473.1|MF102471.1|MF102470.1|MF102469.1|MF102468.1|MF102467.1|MF102466.1|MF102465.1|MF102464.1|MF102463.1|MF102462.1|MF102460.1|MF102458.1|MF102456.1|MF102455.1|MF102454.1|MF102453.1|MF102452.1|MF102451.1|MF102450.1|MF102447.1|MF102446.1|MF102445.1|MF102444.1|MF102443.1|MF102442.1|MF102441.1|MF102440.1|MF102439.1|MF102438.1|MF103666.1|MF103665.1|MF103664.1|MF103662.1|MF103661.1|MF103660.1|MF103659.1|MF103658.1|MF103657.1|MF103656.1|MF103655.1|MF103654.1|MF103653.1|MF103652.1|MF103651.1|MF103650.1|MF103649.1|MF103648.1|MF103647.1|MF103646.1|MF103645.1|MF103644.1|MF103643.1|MF103641.1|MF103640.1|MF103639.1|MF103638.1|MF103637.1|MF103636.1|MF103635.1|MF103634.1|MF103633.1|MF103632.1|MF103631.1|MF103630.1|MF103629.1|MF103628.1|MF103627.1|MF103626.1|MF103625.1|MF103624.1|MF103623.1|MF103622.1|MF103621.1|MF103620.1|MF103619.1|MF103618.1|MF103617.1|MF103616.1|MF103615.1|MF103614.1|MF103613.1|MF103612.1|MF103611.1|MF103610.1|MF103609.1|MF103608.1|MF103607.1|MF103606.1|MF103605.1|MF103604.1|MF103603.1|MF103602.1|MF103601.1|MF103600.1|MF103599.1|MF103598.1|MF103597.1|MF103596.1|MF103595.1|MF103594.1|MF103593.1|MF103592.1|MF103591.1|MF103590.1|MF103589.1|MF103588.1|MF103587.1|MF103586.1|MF103585.1|MF103584.1|MF103583.1|MF103582.1|MF103581.1|MF103580.1|MF103579.1|MF103578.1|MF103577.1|MF103576.1|MF103575.1|MF103574.1|MF103573.1|MF103572.1|MF103571.1|MF103570.1|MF103569.1|MF103568.1|MF103567.1|MF103566.1|MF103565.1|MF103564.1|MF103563.1|MF103562.1|MF103561.1|MF103560.1|MF103559.1|MF103558.1|MF103557.1|MF103556.1|MF103555.1|MF103554.1|MF103553.1|MF103552.1|MF103551.1|MF103550.1|MF103549.1|MF103548.1|MF103547.1|MF103546.1|MF103545.1|MF103544.1|MF103543.1|MF103542.1|MF103541.1|MF103540.1|MF103539.1|MF103538.1|MF103537.1|MF103536.1|MF103535.1|MF103534.1|MF103533.1|MF103532.1|MF103531.1|MF103529.1|MF103528.1|MF103527.1|MF103526.1|MF103525.1|MF103524.1|MF103523.1|MF103522.1|MF103521.1|MF103520.1|MF103519.1|MF103518.1|MF103517.1|MF103516.1|MF103515.1|MF103514.1|MF103513.1|MF103512.1|MF103511.1|MF103510.1|MF103509.1|MF103508.1|MF103506.1|MF103505.1|MF103504.1|MF103503.1|MF103502.1|MF103501.1|MF103500.1|MF103499.1|MF103498.1|MF103497.1|MF103496.1|MF103495.1|MF103494.1|MF103493.1|MF103492.1|MF103491.1|MF103490.1|MF103489.1|MF103488.1|MF103487.1|MF103486.1|MF103485.1|MF103484.1|MF103483.1|MF103482.1|MF103481.1|MF103480.1|MF103479.1|MF103478.1|MF103477.1|MF103476.1|MF103475.1|MF103474.1|MF103473.1|MF103472.1|MF103471.1|MF103470.1|MF103469.1|MF103468.1|MF103467.1|MF103466.1|MF103465.1|MF103464.1|MF103463.1|MF103462.1|MF103461.1|MF103460.1|MF103459.1|MF103458.1|MF103457.1|MF103456.1|MF103455.1|MF103454.1|MF103453.1|MF103452.1|MF103451.1|MF103450.1|MF103449.1|MF103448.1|MF103447.1|MF103446.1|MF103445.1|MF103444.1|MF103443.1|MF103442.1|MF103441.1|MF103440.1|MF103439.1|MF103438.1|MF103437.1|MF103436.1|MF103435.1|MF103434.1|MF103433.1|MF103432.1|MF103431.1|MF103430.1|MF103429.1|MF103428.1|MF103427.1|MF103426.1|MF103425.1|MF103424.1|MF103423.1|MF103422.1|MF103421.1|MF103420.1|MF103419.1|MF103418.1|MF103417.1|MF103416.1|MF103415.1|MF103414.1|MF103413.1|MF103412.1|MF103411.1|MF103410.1|MF103409.1|MF103407.1|MF103406.1|MF103405.1|MF103404.1|MF103403.1|MF103402.1|MF103401.1|MF103400.1|MF103399.1|MF103398.1|MF103397.1|MF103396.1|MF103395.1|MF103394.1|MF103393.1|MF103392.1|MF103391.1|MF103390.1|MF103389.1|MF103388.1|MF103387.1|MF103386.1|MF103385.1|MF103384.1|MF103383.1|MF103382.1|MF103381.1|MF103380.1|MF103379.1|MF103378.1|MF103377.1|MF103376.1|MF103375.1|MF103374.1|MF103373.1|MF103372.1|MF103371.1|MF103370.1|MF103369.1|MF103368.1|MF103367.1|MF103366.1|MF103365.1|MF103364.1|MF103363.1|MF103362.1|MF103361.1|MF103360.1|MF103359.1|MF103357.1|MF103356.1|MF103355.1|MF103354.1|MF103353.1|MF103352.1|MF103351.1|MF103350.1|MF103349.1|MF103348.1|MF103347.1|MF103346.1|MF103345.1|MF103344.1|MF103343.1|MF103342.1|MF103341.1|MF103340.1|MF103338.1|MF103337.1|MF103336.1|MF103335.1|MF103334.1|MF103333.1|MF103332.1|MF103331.1|MF103330.1|MF103329.1|MF103328.1|MF103327.1|MF103326.1|MF103325.1|MF103324.1|MF103323.1|MF103322.1|MF103321.1|MF103320.1|MF103319.1|MF103318.1|MF103317.1|MF103316.1|MF103315.1|MF103314.1|MF103313.1|MF103312.1|MF103311.1|MF103310.1|MF103309.1|MF103308.1|MF103307.1|MF103306.1|MF103305.1|MF103304.1|MF103303.1|MF103302.1|MF103301.1|MF103300.1|MF103299.1|MF103298.1|MF103297.1|MF103296.1|MF103295.1|MF103294.1|MF103293.1|MF103292.1|MF103291.1|MF103290.1|MF103289.1|MF103288.1|MF103287.1|MF103286.1|MF103285.1|MF103284.1|MF103283.1|MF103282.1|MF103281.1|MF103280.1|MF103279.1|MF103278.1|MF103277.1|MF103276.1|MF103275.1|MF103274.1|MF103273.1|MF103272.1|MF103271.1|MF103270.1|MF103269.1|MF103268.1|MF103267.1|MF103266.1|MF103265.1|MF103264.1|MF103263.1|MF103262.1|MF103261.1|MF103260.1|MF103259.1|MF103258.1|MF103257.1|MF103256.1|MF103255.1|MF103254.1|MF103253.1|MF103252.1|MF103251.1|MF103250.1|MF103249.1|MF103248.1|MF103247.1|MF103246.1|MF103245.1|MF103244.1|MF103243.1|MF103242.1|MF103241.1|MF103240.1|MF103239.1|MF103238.1|MF103237.1|MF103236.1|MF103235.1|MF103234.1|MF103233.1|MF103232.1|MF103231.1|MF103230.1|MF103229.1|MF103228.1|MF103227.1|MF103226.1|MF103225.1|MF103224.1|MF103223.1|MF103222.1|MF103221.1|MF103220.1|MF103219.1|MF103218.1|MF103217.1|MF103216.1|MF103215.1|MF103214.1|MF103213.1|MF103212.1|MF103211.1|MF103210.1|MF103209.1|MF103208.1|MF103207.1|MF103206.1|MF103205.1|MF103204.1|MF103203.1|MF103202.1|MF103201.1|MF103200.1|MF103199.1|MF103198.1|MF103197.1|MF103196.1|MF103195.1|MF103194.1|MF103193.1|MF103192.1|MF103191.1|MF103190.1|MF103189.1|MF103188.1|MF103187.1|MF103186.1|MF103185.1|MF103184.1|MF103183.1|MF103182.1|MF103181.1|MF103180.1|MF103179.1|MF103178.1|MF103177.1|MF103176.1|MF103175.1|MF103174.1|MF103173.1|MF103172.1|MF103171.1|MF103170.1|MF103169.1|MF103168.1|MF103167.1|MF103166.1|MF103165.1|MF103164.1|MF103163.1|MF103162.1|MF103161.1|MF103160.1|MF103159.1|MF103158.1|MF103157.1|MF103156.1|MF103155.1|MF103154.1|MF103153.1|MF103152.1|MF103151.1|MF103150.1|MF103149.1|MF103148.1|MF103147.1|MF103146.1|MF103145.1|MF103144.1|MF103143.1|MF103142.1|MF103141.1|MF103139.1|MF103138.1|MF103137.1|MF103136.1|MF103135.1|MF103134.1|MF103133.1|MF103132.1|MF103131.1|MF103130.1|MF103129.1|MF103128.1|MF103127.1|MF103126.1|MF103125.1|MF103123.1|MF103122.1|MF103121.1|MF103120.1|MF103119.1|MF103117.1|MF103116.1|MF103115.1|MF103114.1|MF103113.1|MF103112.1|MF103111.1|MF103110.1|MF103109.1|MF103108.1|MF103107.1|MF103106.1|MF103105.1|MF103104.1|MF103103.1|MF103102.1|MF103101.1|MF103100.1|MF103099.1|MF103098.1|MF103097.1|MF103096.1|MF103095.1|MF103094.1|MF103093.1|MF103092.1|MF103091.1|MF103090.1|MF103089.1|MF103088.1|MF103087.1|MF103086.1|MF103085.1|MF103084.1|MF103083.1|MF103082.1|MF103081.1|MF103080.1|MF103079.1|MF103078.1|MF103077.1|MF103076.1|MF103075.1|MF103074.1|MF103073.1|MF103072.1|MF103071.1|MF103070.1|MF103069.1|MF103068.1|MF103067.1|MF103066.1|MF103065.1|MF103064.1|MF103063.1|MF103062.1|MF103061.1|MF103060.1|MF103059.1|MF103058.1|MF103057.1|MF103056.1|MF103055.1|MF103054.1|MF103053.1|MF103052.1|MF103051.1|MF103050.1|MF103049.1|MF103048.1|MF103047.1|MF103046.1|MF103045.1|MF103044.1|MF103043.1|MF103042.1|MF103041.1|MF103040.1|MF103039.1|MF103038.1|MF103037.1|MF103036.1|MF103035.1|MF103034.1|MF103033.1|MF103032.1|MF103031.1|MF103030.1|MF103029.1|MF103028.1|MF103027.1|MF103026.1|MF103025.1|MF103024.1|MF103023.1|MF103022.1|MF103021.1|MF103018.1|MF103017.1|MF103016.1|MF103015.1|MF103014.1|MF103013.1|MF103012.1|MF103010.1|MF103009.1|MF103008.1|MF103007.1|MF103006.1|MF103005.1|MF103004.1|MF103003.1|MF103002.1|MF103000.1|MF102999.1|MF102998.1|MF102997.1|MF102996.1|MF102995.1|MF102994.1|MF102993.1|MF102992.1|MF102991.1|MF102990.1|MF102989.1|MF102988.1|MF102987.1|MF102986.1|MF102985.1|MF102984.1|MF102983.1|MF102982.1|MF102981.1|MF102980.1|MF102979.1|MF102978.1|MF102977.1|MF102976.1|MF102975.1|MF102974.1|MF102973.1|MF102972.1|MF102971.1|MF102970.1|MF102969.1|MF102968.1|MF102967.1|MF102966.1|MF102965.1|MF102964.1|MF102963.1|MF102962.1|MF102961.1|MF102960.1|MF102959.1|MF102958.1|MF102957.1|MF102956.1|MF102955.1|MF102954.1|MF102953.1|MF102952.1|MF102951.1|MF102950.1|MF102949.1|MF102948.1|MF102947.1|MF102946.1|MF102945.1|MF102944.1|MF102943.1|MF102942.1|MF102941.1|MF102940.1|MF102939.1|MF102938.1|MF102937.1|MF102936.1|MF102935.1|MF102934.1|MF102933.1|MF102932.1|MF102931.1|MF102930.1|MF102929.1|MF102928.1|MF102927.1|MF102926.1|MF102925.1|MF102924.1|MF102923.1|MF102922.1|MF102921.1|MF102920.1|MF102919.1|MF102918.1|MF102917.1|MF102916.1|MF102915.1|MF102914.1|MF102913.1|MF102912.1|MF102911.1|MF102910.1|MF102909.1|MF102908.1|MF102907.1|MF102906.1|MF102905.1|MF102904.1|MF102903.1|MF102902.1|MF102901.1|MF102900.1|MF102899.1|MF102898.1|MF102897.1|MF102896.1|MF102895.1|MF102894.1|MF102893.1|MF102892.1|MF102891.1|MF102890.1|MF102886.1|MF102885.1|MF102884.1|MF102883.1|KY847521.1|KY847520.1|KY847519.1|KY847518.1|KY847517.1|KY847516.1|KY847515.1|KY847514.1|KY847513.1|KY847512.1|KY847511.1|KY847510.1|KY847509.1|KY847508.1|KY847507.1|KY847506.1|KY847505.1|KY847504.1|KY847503.1|KY847502.1|KY847501.1|KY847500.1|KY847499.1|KY847498.1|KY847497.1|KY847496.1|KY847495.1|KY847494.1|KY847493.1|KY847492.1|KY847491.1|KY847490.1|KY847489.1|KY847488.1|KY847487.1|KY847486.1|KY847485.1|KY847484.1|KY847483.1|KY847482.1|KY847481.1|KY847480.1|KY847479.1|KY847478.1|KY847477.1|KY847476.1|KY847475.1|KY847474.1|KY847473.1|KY847472.1|KY847471.1|KY847470.1|KY847469.1|KY847468.1|KY847467.1|KY847466.1|KY847465.1|KY847464.1|KY847463.1|KY847462.1|KY847461.1|KY847460.1|KY847459.1|KY847458.1|KY847457.1|KY847456.1|KY847455.1|KY847454.1|KY847453.1|KY847452.1|KY847451.1|KY847450.1|KY847449.1|KY847448.1|KY847447.1|KY847446.1|KY847445.1|KY847444.1|KY847443.1|KY847442.1|KY847441.1|KY847440.1|KY847439.1|KY847438.1|KY847437.1|KY847436.1|KY847435.1|KY847434.1|KY847433.1|KY847432.1|KY847431.1|KY847430.1|KY847429.1|KY847428.1|KY847427.1|KY847426.1|KY847425.1|KY847424.1|KY847423.1|KY847422.1|KY847421.1|KY847420.1|KY847419.1|KY847418.1|KY847417.1|KY847416.1|KY847415.1|KY847414.1|KY847413.1|KY847412.1|KY847411.1|KY847410.1|KY847409.1|KY847408.1|KY847407.1|KY847406.1|KY847405.1|KY847404.1|KY847403.1|KY847402.1|KY847401.1|KY847400.1|KY847399.1|KY847398.1|KY847397.1|KY847396.1|KY847395.1|KY847394.1|KY847393.1|KY847392.1|KY847391.1|KY847390.1|KY847389.1|KY847388.1|KY847387.1|KY847386.1|KY847385.1|KY847384.1|KY847383.1|KY847382.1|KY847381.1|KY847380.1|KY847379.1|KY847378.1|KY847377.1|KY847376.1|KY847375.1|KY847374.1|KY847373.1|KY847372.1|KY847371.1|KY847370.1|KY847369.1|KY847368.1|KY847367.1|KY847366.1|KY847365.1|KY847364.1|KY847363.1|KY847362.1|KY847361.1|KY847360.1|KY847359.1|KY847358.1|KY847357.1|KY847356.1|KY847355.1|KY847354.1|KY847353.1|KY847352.1|KY847351.1|KY847350.1|KY847349.1|KY847348.1|KY847347.1|KY847346.1|KY847345.1|KY847343.1|KY847342.1|KY847341.1|KY847340.1|KY847339.1|KY847338.1|KY847337.1|KY847336.1|KY847335.1|KY847334.1|KY847333.1|KY847332.1|KY847331.1|KY847330.1|KY847329.1|KY847328.1|KY847327.1|KY847326.1|KY847325.1|KY847324.1|KY847323.1|KY847322.1|KY847321.1|KY847320.1|KY847319.1|KY847318.1|KY847317.1|KY847316.1|KY847315.1|KY847314.1|KY847313.1|KY847312.1|KY847311.1|KY847310.1|KY847309.1|KY847308.1|KY847307.1|KY847306.1|KY847305.1|KY847304.1|KY847303.1|KY847302.1|KY847301.1|KY847300.1|KY847299.1|KY847298.1|KY847297.1|KY847296.1|KY847295.1|KY847294.1|KY847293.1|KY847292.1|KY847291.1|KY847290.1|KY847289.1|KY847288.1|KY847287.1|KY847286.1|KY847285.1|KY847284.1|KY847283.1|KY847282.1|KY847281.1|KY847280.1|KY847279.1|KY847278.1|KY847277.1|KY847276.1|KY847275.1|KY847274.1|KY847273.1|KY847272.1|KY847271.1|KY847270.1|KY847269.1|KY847268.1|KY847267.1|KY847266.1|KY847265.1|KY847264.1|KY847263.1|KY847262.1|KY847261.1|KY847260.1|KY847259.1|KY847258.1|KY847257.1|KY847256.1|KY847255.1|KY847254.1|KY847253.1|KY847252.1|KY847251.1|KY847250.1|KY847249.1|KY847248.1|KY847247.1|KY847246.1|KY847245.1|KY847244.1|KY847243.1|KY847242.1|KY847241.1|KY847240.1|KY847239.1|KY847238.1|KY847237.1|KY847236.1|KY847235.1|KY847234.1|KY847233.1|KY847232.1|KY847231.1|KY847230.1|KY847229.1|KY847228.1|KY847227.1|KY847226.1|KY847225.1|KY847224.1|KY847223.1|KY847222.1|KY847221.1|KY847220.1|KY847219.1|KY847218.1|KY847217.1|KY847216.1|KY847215.1|KY847214.1|KY847213.1|KY847212.1|KY847211.1|KY847210.1|KY847209.1|KY847208.1|KY847207.1|KY847206.1|KY847205.1|KY847204.1|KY847203.1|KY847202.1|KY847201.1|KY847200.1|KY847199.1|KY847198.1|KY847197.1|KY847196.1|KY847195.1|KY847194.1|KY847193.1|KY847192.1|KY847191.1|KY847190.1|KY847189.1|KY847188.1|KY847187.1|KY847186.1|KY847185.1|KY847184.1|KY847183.1|KY847182.1|KY847181.1|KY847180.1|KY847179.1|KY847178.1|KY847177.1|KY847176.1|KY847175.1|KY847174.1|KY847173.1|KY847172.1|KY847171.1|KY847170.1|KY847169.1|KY847168.1|KY847167.1|KY847166.1|KY847165.1|KY847164.1|KY847163.1|KY847162.1|KY847161.1|KY847160.1|KY847159.1|KY847158.1|KY847157.1|KY847156.1|KY847155.1|KY847154.1|KY847153.1|KY847152.1|KY847151.1|KY847150.1|KY847149.1|KY847148.1|KY847147.1|KY847146.1|KY847145.1|KY847144.1|KY847143.1|KY847142.1|KY847140.1|KY847139.1|KY847138.1|KY847137.1|KY847136.1|KY847135.1|KY847134.1|KY847133.1|KY847132.1|KY847131.1|KY847130.1|KY847129.1|KY847128.1|KY847127.1|KY847126.1|KY847125.1|KY847124.1|KY847123.1|KY847122.1|KY847121.1|KY847120.1|KY847119.1|KY847118.1|KY847117.1|KY847115.1|KY847114.1|KY847113.1|KY847112.1|KY847111.1|KY847110.1|KY847109.1|KY847108.1|KY847107.1|KY847106.1|KY847105.1|KY847104.1|KY847103.1|KY847102.1|KY847100.1|KY847099.1|KY847098.1|KY847097.1|KY847096.1|KY847095.1|KY847094.1|KY847093.1|KY847092.1|KY847091.1|KY847090.1|KY847089.1|KY847088.1|KY847087.1|KY847086.1|KY847085.1|KY847084.1|KY847083.1|KY847082.1|KY847081.1|KY847080.1|KY847079.1|KY847078.1|KY847077.1|KY847076.1|KY847075.1|KY847074.1|KY847073.1|KY847072.1|KY847071.1|KY847070.1|KY847069.1|KY847068.1|KY847067.1|KY847066.1|KY847065.1|KY847064.1|KY847063.1|KY847062.1|KY847061.1|KY847060.1|KY847059.1|KY847058.1|KY847057.1|KY847056.1|KY847055.1|KY847054.1|KY847053.1|KY847052.1|KY847051.1|KY847050.1|KY847049.1|KY847048.1|KY847047.1|KY847046.1|KY847045.1|KY847044.1|KY847043.1|KY847042.1|KY847041.1|KY847040.1|KY847039.1|KY847038.1|KY847037.1|KY847036.1|KY847035.1|KY847034.1|KY847033.1|KY847032.1|KY847031.1|KY847030.1|KY847029.1|KY847028.1|KY847027.1|KY847026.1|KY847025.1|KY847024.1|KY847023.1|KY847022.1|KY847021.1|KY847020.1|KY847019.1|KY847018.1|KY847017.1|KY847016.1|KY847015.1|KY847014.1|KY847013.1|KY847012.1|KY847011.1|KY847010.1|KY847009.1|KY847008.1|KY847007.1|KY847006.1|KY847005.1|KY847004.1|KY847003.1|KY847002.1|KY847001.1|KY847000.1|KY846999.1|KY846998.1|KY846997.1|KY846996.1|KY846995.1|KY846994.1|KY846993.1|KY846992.1|KY846991.1|KY846990.1|KY846989.1|KY846988.1|KY846987.1|KY846986.1|KY846985.1|KY846984.1|KY846983.1|KY846982.1|KY846981.1|KY846980.1|KY846979.1|KY846978.1|KY846977.1|KY846976.1|KY846975.1|KY846974.1|KY846973.1|KY846972.1|KY846971.1|KY846970.1|KY846969.1|KY846968.1|KY846967.1|KY846966.1|KY846965.1|KY846963.1|KY846962.1|KY846961.1|KY846960.1|KY846959.1|KY846958.1|KY846957.1|KY846956.1|KY846955.1|KY846954.1|KY846953.1|KY846952.1|KY846951.1|KY846950.1|KY846949.1|KY846948.1|KY846947.1|KY846946.1|KY846945.1|KY846944.1|KY846943.1|KY846942.1|KY846941.1|KY846940.1|KY846939.1|KY846938.1|KY846937.1|KY846935.1|KY846934.1|KY846933.1|KY846932.1|KY846931.1|KY846930.1|KY846929.1|KY846928.1|KY846927.1|KY846926.1|KY846925.1|KY846924.1|KY846923.1|KY846922.1|KY846921.1|KY846920.1|KY846919.1|KY846918.1|KY846917.1|KY846916.1|KY846915.1|KY846914.1|KY846913.1|KY846912.1|KY846911.1|KY846910.1|KY846909.1|KY846908.1|KY846907.1|KY846906.1|KY846905.1|KY846904.1|KY846903.1|KY846902.1|KY846901.1|KY846900.1|KY846899.1|KY846898.1|KY846897.1|KY846896.1|KY846895.1|KY846894.1|KY846893.1|KY846892.1|KY846891.1|KY846890.1|KY846889.1|KY846888.1|KY846887.1|KY846886.1|KY846885.1|KY846884.1|KY846883.1|KY846882.1|KY846881.1|KY846880.1|KY846879.1|KY846878.1|KY846877.1|KY846876.1|KY846875.1|KY846874.1|KY846873.1|KY846872.1|KY846871.1|KY846870.1|KY846869.1|KY846868.1|KY846867.1|KY846866.1|KY846865.1|KY846864.1|KY846863.1|KY846862.1|KY846861.1|KY846860.1|KY846859.1|KY846858.1|KY846856.1|KY846855.1|KY846854.1|KY846853.1|KY846852.1|KY846851.1|KY846850.1|KY846849.1|KY846848.1|KY846847.1|KY846846.1|KY846845.1|KY846844.1|KY846843.1|KY846842.1|KY846841.1|KY846840.1|KY846839.1|KY846837.1|KY846834.1|KY846833.1|KY846832.1|KY846831.1|KY846830.1|KY846829.1|KY846828.1|KY846827.1|KY846826.1|KY846825.1|KY846824.1|KY846823.1|KY846822.1|KY846821.1|KY846820.1|KY846819.1|KY846818.1|KY846817.1|KY846816.1|KY846815.1|KY846814.1|KY846813.1|KY846812.1|KY846811.1|KY846810.1|KY846809.1|KY846808.1|KY846807.1|KY846806.1|KY846805.1|KY846804.1|KY846803.1|KY846802.1|KY846801.1|KY846800.1|KY846799.1|KY846798.1|KY846797.1|KY846796.1|KY846795.1|KY846794.1|KY846793.1|KY846792.1|KY846791.1|KY846790.1|KY846789.1|KY846788.1|KY846787.1|KY846786.1|KY846785.1|KY846784.1|KY846783.1|KY846782.1|KY846781.1|KY846780.1|KY846779.1|KY846778.1|KY846777.1|KY846776.1|KY846775.1|KY846774.1|KY846773.1|KY846772.1|KY846771.1|KY846770.1|KY846769.1|KY846768.1|KY846767.1|KY846766.1|KY846765.1|KY846764.1|KY846763.1|KY846762.1|KY846761.1|KY846760.1|KY846759.1|KY846758.1|KY846757.1|KY846756.1|KY846755.1|KY846754.1|KY846753.1|KY846752.1|KY846751.1|KY846750.1|KY846749.1|KY846748.1|KY846747.1|KY846746.1|KY846745.1|KY846744.1|KY846743.1|KY846742.1|KY846741.1|KY846740.1|KY846739.1|KY846738.1|KY846737.1|KY846736.1|KY846735.1|KY846734.1|KY846733.1|KY846732.1|KY846731.1|KY846730.1|KY846729.1|KY846728.1|KY846727.1|KY846726.1|KY846725.1|KY846724.1|KY846723.1|KY846722.1|KY846721.1|KY846720.1|KY846719.1|KY846718.1|KY846717.1|KY846716.1|KY846715.1|KY846714.1|KY846713.1|KY846712.1|KY846711.1|KY846710.1|KY846709.1|KY846708.1|KY846707.1|KY846706.1|KY846705.1|KY846704.1|KY846703.1|KY846702.1|KY846701.1|KY846700.1|KY846699.1|KY846698.1|KY846697.1|KY846696.1|KY846695.1|KY846694.1|KY846693.1|KY846692.1|KY846691.1|KY846690.1|KY846689.1|KY846688.1|KY846687.1|KY846686.1|KY846685.1|KY846684.1|KY846683.1|KY846682.1|KY846681.1|KY846680.1|KY846679.1|KY846678.1|KY846677.1|KY846676.1|KY846675.1|KY846674.1|KY846673.1|KY846672.1|KY846671.1|KY846670.1|KY846669.1|KY846668.1|KY846667.1|KY846666.1|KY846665.1|KY846664.1|KY846663.1|KY846662.1|KY846661.1|KY846659.1|KY846658.1|KY846657.1|KY846656.1|KY846655.1|KY846654.1|KY846653.1|KY846652.1|KY846651.1|KY846650.1|KY846649.1|KY846648.1|KY846647.1|KY846646.1|KY846645.1|KY846644.1|KY846643.1|KY846642.1|KY846641.1|KY846640.1|KY846639.1|KY846638.1|KY846637.1|KY846636.1|KY846635.1|KY846634.1|KY846633.1|KY846632.1|KY846631.1|KY846630.1|KY846629.1|KY846628.1|KY846627.1|KY846626.1|KY846625.1|KY846624.1|KY846623.1|KY846622.1|KY846621.1|KY846620.1|KY846619.1|KY846618.1|KY846617.1|KY846616.1|KY846614.1|KY846613.1|KY846612.1|KY846611.1|KY846610.1|KY846609.1|KY846608.1|KY846607.1|KY846605.1|KY846604.1|KY846603.1|KY846602.1|KY846601.1|KY846600.1|KY846599.1|KY846598.1|KY846597.1|KY846596.1|KY846595.1|KY846594.1|KY846593.1|KY846592.1|KY846591.1|KY846590.1|KY846589.1|KY846588.1|KY846587.1|KY846586.1|KY846585.1|KY846584.1|KY846583.1|KY846582.1|KY846581.1|KY846580.1|KY846579.1|KY846578.1|KY846577.1|KY846576.1|KY846575.1|KY846574.1|KY846573.1|KY846572.1|KY846571.1|KY846570.1|KY846569.1|KY846568.1|KY846567.1|KY846566.1|KY846565.1|KY846564.1|KY846563.1|KY846562.1|KY846561.1|KY846560.1|KY846559.1|KY846558.1|KY846557.1|KY846556.1|KY846555.1|KY846554.1|KY846553.1|KY846552.1|KY846551.1|KY846550.1|KY846549.1|KY846548.1|KY846547.1|KY846546.1|KY846545.1|KY846544.1|KY846543.1|KY846542.1|KY846541.1|KY846540.1|KY846539.1|KY846538.1|KY846537.1|KY846536.1|KY846535.1|KY846534.1|KY846533.1|KY846532.1|KY846531.1|KY846530.1|KY846529.1|KY846528.1|KY846527.1|KY846526.1|KY846525.1|KY846524.1|KY846523.1|KY846522.1|KY846521.1|KY846520.1|KY846519.1|KY846518.1|KY846517.1|KY846516.1|KY846515.1|KY846514.1|KY846513.1|KY846511.1|KY846510.1|KY846509.1|KY846508.1|KY846507.1|KY846506.1|KY846505.1|KY846504.1|KY846503.1|KY846502.1|KY846501.1|KY846500.1|KY846499.1|KY846498.1|KY846497.1|KY846496.1|KY846495.1|KY846494.1|KY846493.1|KY846492.1|KY846491.1|KY846490.1|KY846489.1|KY846488.1|KY846487.1|KY846486.1|KY846485.1|KY846484.1|KY846483.1|KY846482.1|KY846481.1|KY846480.1|KY846479.1|KY846478.1|KY846477.1|KY846476.1|KY846475.1|KY846474.1|KY846473.1|KY846472.1|KY846471.1|KY846470.1|KY846469.1|KY846468.1|KY846467.1|KY846466.1|KY846465.1|KY846464.1|KY846463.1|KY846462.1|KY846461.1|KY846460.1|KY846459.1|KY846458.1|KY846457.1|KY846456.1|KY846455.1|KY846454.1|KY846453.1|KY846452.1|KY846451.1|KY846450.1|KY846449.1|KY846448.1|KY846447.1|KY846446.1|KY846445.1|KY846444.1|KY846443.1|KY846442.1|KY846441.1|KY846440.1|KY846439.1|KY846438.1|KY846437.1|KY846436.1|KY846435.1|KY846434.1|KY846433.1|KY846432.1|KY846431.1|KY846430.1|KY846429.1|KY846428.1|KY846427.1|KY846426.1|KY846425.1|KY846424.1|KY846423.1|KY846422.1|KY846421.1|KY846420.1|KY846419.1|KY846418.1|KY846417.1|KY846416.1|KY846415.1|KY846414.1|KY846413.1|KY846412.1|KY846411.1|KY846410.1|KY846409.1|KY846408.1|KY846407.1|KY846406.1|KY846405.1|KY846404.1|KY846403.1|KY846402.1|KY846401.1|KY846400.1|KY846399.1|KY846398.1|KY846397.1|KY846396.1|KY846395.1|KY846394.1|KY846393.1|KY846392.1|KY846391.1|KY846390.1|KY846389.1|KY846388.1|KY846387.1|KY846386.1|KY846385.1|KY846384.1|KY846383.1|KY846382.1|KY846381.1|KY846380.1|KY846379.1|KY846378.1|KY846377.1|KY846376.1|KY846375.1|KY846374.1|KY846373.1|KY846372.1|KY846371.1|KY846370.1|KY846369.1|KY846368.1|KY846367.1|KY846366.1|KY846365.1|KY846364.1|KY846363.1|KY846362.1|KY846360.1|KY846359.1|KY846358.1|KY846357.1|KY846356.1|KY846355.1|KY846354.1|KY846353.1|KY846352.1|KY846351.1|KY846350.1|KY846349.1|KY846348.1|KY846347.1|KY846346.1|KY846345.1|KY846344.1|KY846343.1|KY846342.1|KY846341.1|KY846340.1|KY846339.1|KY846338.1|KY846337.1|KY846336.1|KY846335.1|KY846334.1|KY846333.1|KY846332.1|KY846331.1|KY846330.1|KY846329.1|KY846328.1|KY846327.1|KY846326.1|KY846325.1|KY846324.1|KY846323.1|KY846322.1|KY846321.1|KY846320.1|KY846319.1|KY846318.1|KY846317.1|KY846316.1|KY846315.1|KY846314.1|KY846313.1|KY846312.1|KY846311.1|KY846310.1|KY846309.1|KY846308.1|KY846307.1|KY846306.1|KY846305.1|KY846304.1|KY846302.1|KY846301.1|KY846300.1|KY846299.1|KY846298.1|KY846297.1|KY846296.1|KY846295.1|KY846294.1|KY846293.1|KY846292.1|KY846291.1|KY846290.1|KY846289.1|KY846288.1|KY846287.1|KY846286.1|KY846285.1|KY846284.1|KY846283.1|KY846282.1|KY846281.1|KY846280.1|KY846279.1|KY846278.1|KY846277.1|KY846276.1|KY846275.1|KY846274.1|KY846273.1|KY846272.1|KY846271.1|KY846270.1|KY846269.1|KY846268.1|KY846267.1|KY846266.1|KY846265.1|KY846264.1|KY846263.1|KY846262.1|KY846261.1|KY846260.1|KY846259.1|KY846258.1|KY846257.1|KY846256.1|KY846255.1|KY846254.1|KY846253.1|KY846252.1|KY846251.1|KY846250.1|KY846249.1|KY846248.1|KY846247.1|KY846246.1|KY846245.1|KY846244.1|KY846243.1|KY846242.1|KY846241.1|KY846240.1|KY846239.1|KY846238.1|KY846237.1|KY846236.1|KY846235.1|KY846234.1|KY846233.1|KY846232.1|KY846231.1|KY846230.1|KY846229.1|KY846228.1|KY846227.1|KY846226.1|KY846225.1|KY846224.1|KY846223.1|KY846222.1|KY846221.1|KY846220.1|KY846219.1|KY846218.1|KY846217.1|KY846216.1|KY846215.1|KY846214.1|KY846213.1|KY846212.1|KY846211.1|KY846210.1|KY846209.1|KY846208.1|KY846207.1|KY846206.1|KY846205.1|KY846204.1|KY846203.1|KY846202.1|KY846201.1|KY846200.1|KY846199.1|KY846198.1|KY846197.1|KY846196.1|KY846195.1|KY846194.1|KY846193.1|KY846192.1|KY846191.1|KY846190.1|KY846189.1|KY846188.1|KY846187.1|KY846186.1|KY846185.1|KY846184.1|KY846183.1|KY846182.1|KY846181.1|KY846180.1|KY846179.1|KY846178.1|KY846177.1|KY846176.1|KY846175.1|KY846174.1|KY846173.1|KY846172.1|KY846171.1|KY846170.1|KY846169.1|KY846168.1|KY846167.1|KY846166.1|KY846165.1|KY846164.1|KY846163.1|KY846162.1|KY846161.1|KY846160.1|KY846159.1|KY846158.1|KY846157.1|KY846156.1|KY846155.1|KY846154.1|KY846153.1|KY846152.1|KY846151.1|KY846150.1|KY846149.1|KY846148.1|KY846147.1|KY846146.1|KY846145.1|KY846144.1|KY846143.1|KY846142.1|KY846141.1|KY846140.1|KY846139.1|KY846138.1|KY846137.1|KY846136.1|KY846135.1|KY846134.1|KY846133.1|KY846132.1|KY846131.1|KY846130.1|KY846129.1|KY846128.1|KY846127.1|KY846126.1|KY846125.1|KY846124.1|KY846123.1|KY846122.1|KY846121.1|KY846120.1|KY846119.1|KY846118.1|KY846117.1|KY846116.1|KY846115.1|KY846114.1|KY846113.1|KY846112.1|KY846111.1|KY846110.1|KY846109.1|KY846108.1|KY846107.1|KY846106.1|KY846105.1|KY846104.1|KY846103.1|KY846102.1|KY846101.1|KY846100.1|KY846099.1|KY846098.1|KY846097.1|KY846096.1|KY846095.1|KY846094.1|KY846093.1|KY846092.1|KY846091.1|KY846090.1|KY846089.1|KY846088.1|KY846087.1|KY846086.1|KY846085.1|KY846084.1|KY846083.1|KY846082.1|KY846081.1|KY846080.1|KY846079.1|KY846078.1|KY846077.1|KY846076.1|KY846075.1|KY846074.1|KY846073.1|KY846072.1|KY846071.1|KY846070.1|KY846069.1|KY846068.1|KY846067.1|KY846066.1|KY846065.1|KY846064.1|KY846063.1|KY846062.1|KY846061.1|KY846060.1|KY846059.1|KY846058.1|KY846057.1|KY846056.1|KY846055.1|KY846054.1|KY846053.1|KY846052.1|KY846051.1|KY846050.1|KY846049.1|KY846048.1|KY846047.1|KY846046.1|KY846045.1|KY846044.1|KY846043.1|KY846042.1|KY846041.1|KY846040.1|KY846039.1|KY846038.1|KY846036.1|KY846035.1|KY846034.1|KY846033.1|KY846032.1|KY846031.1|KY846030.1|KY846029.1|KY846028.1|KY846027.1|KY846026.1|KY846025.1|KY846024.1|KY846023.1|KY846022.1|KY846021.1|KY846020.1|KY846019.1|KY846018.1|KY846017.1|KY846016.1|KY846015.1|KY846014.1|KY846013.1|KY846012.1|KY846011.1|KY846010.1|KY846009.1|KY846008.1|KY846007.1|KY846005.1|KY846004.1|KY846003.1|KY846002.1|KY846001.1|KY846000.1|KY845999.1|KY845998.1|KY845997.1|KY845996.1|KY845995.1|KY845994.1|KY845993.1|KY845992.1|KY845991.1|KY845990.1|KY845989.1|KY845988.1|KY845986.1|KY845985.1|KY845984.1|KY845983.1|KY845982.1|KY845981.1|KY845980.1|KY845979.1|KY845978.1|KY845976.1|KY845975.1|KY845974.1|KY845973.1|KY845972.1|KY845971.1|KY845970.1|KY845969.1|KY845968.1|KY845967.1|KY845966.1|KY845965.1|KY845964.1|KY845963.1|KY845962.1|KY845961.1|KY845960.1|KY845959.1|KY845958.1|KY845957.1|KY845956.1|KY845955.1|KY845954.1|KY845953.1|KY845952.1|KY845951.1|KY845950.1|KY845949.1|KY845948.1|KY845947.1|KY845946.1|KY845945.1|KY845944.1|KY845943.1|KY845942.1|KY845941.1|KY845940.1|KY845939.1|KY845938.1|KY845937.1|KY845936.1|KY845935.1|KY845934.1|KY845933.1|KY845932.1|KY845931.1|KY845930.1|KY845929.1|KY845928.1|KY845927.1|KY845926.1|KY845925.1|KY845924.1|KY845923.1|KY845922.1|KY845921.1|KY845920.1|KY845919.1|KY845918.1|KY845917.1|KY845916.1|KY845915.1|KY845914.1|KY845913.1|KY845912.1|KY845911.1|KY845910.1|KY845909.1|KY845908.1|KY845907.1|KY845906.1|KY845905.1|KY845904.1|KY845903.1|KY845902.1|KY845901.1|KY845900.1|KY845899.1|KY845898.1|KY845897.1|KY845896.1|KY845895.1|KY845894.1|KY845893.1|KY845892.1|KY845891.1|KY845890.1|KY845889.1|KY845888.1|KY845887.1|KY845886.1|KY845885.1|KY845884.1|KY845883.1|KY845882.1|KY845881.1|KY845880.1|KY845879.1|KY845878.1|KY845877.1|KY845876.1|KY845875.1|KY845874.1|KY845873.1|KY845872.1|KY845871.1|KY845870.1|KY845869.1|KY845868.1|KY845867.1|KY845866.1|KY845865.1|KY845864.1|KY845863.1|KY845862.1|KY845861.1|KY845860.1|KY845859.1|KY845858.1|KY845857.1|KY845856.1|KY845855.1|KY845854.1|KY845853.1|KY845852.1|KY845851.1|KY845850.1|KY845849.1|KY845848.1|KY845847.1|KY845846.1|KY845845.1|KY845844.1|KY845843.1|KY845842.1|KY845841.1|KY845840.1|KY845839.1|KY845838.1|KY845837.1|KY845836.1|KY845835.1|KY845834.1|KY845833.1|KY845832.1|KY845831.1|KY845830.1|KY845829.1|KY845828.1|KY845827.1|KY845826.1|KY845825.1|KY845824.1|KY845823.1|KY845822.1|KY845821.1|KY845820.1|KY845819.1|KY845818.1|KY845817.1|KY845816.1|KY845815.1|KY845814.1|KY845813.1|KY845811.1|KY845810.1|KY845809.1|KY845808.1|KY845807.1|KY845806.1|KY845805.1|KY845804.1|KY845803.1|KY845802.1|KY845801.1|KY845800.1|KY845799.1|KY845798.1|KY845797.1|KY845796.1|KY845795.1|KY845794.1|KY845793.1|KY845792.1|KY845791.1|KY845790.1|KY845789.1|KY845788.1|KY845787.1|KY845786.1|KY845785.1|KY845784.1|KY845783.1|KY845782.1|KY845781.1|KY845780.1|KY845779.1|KY845778.1|KY845777.1|KY845776.1|KY845775.1|KY845774.1|KY845773.1|KY845772.1|KY845771.1|KY845770.1|KY845769.1|KY845768.1|KY845767.1|KY845765.1|KY845764.1|KY845763.1|KY845762.1|KY845761.1|KY845759.1|KY845758.1|KY845757.1|KY845756.1|KY845755.1|KY845754.1|KY845753.1|KY845752.1|KY845751.1|KY845750.1|KY845749.1|KY845748.1|KY845746.1|KY845745.1|KY845744.1|KY845743.1|KY845742.1|KY845741.1|KY845740.1|KY845739.1|KY845738.1|KY845737.1|KY845736.1|KY845735.1|KY845734.1|KY845733.1|KY845732.1|KY845731.1|KY845730.1|KY845729.1|KY845728.1|KY845727.1|KY845726.1|KY845725.1|KY845724.1|KY845723.1|KY845722.1|KY845721.1|KY845720.1|KY845718.1|KY845717.1|KY845716.1|KY845715.1|KY845714.1|KY845713.1|KY845712.1|KY845711.1|KY845710.1|KY845709.1|KY845708.1|KY845707.1|KY845706.1|KY845705.1|KY845704.1|KY845703.1|KY845702.1|KY845701.1|KY845699.1|KY845698.1|KY845697.1|KY845696.1|KY845695.1|KY845694.1|KY845693.1|KY845692.1|KY845691.1|KY845690.1|KY845689.1|KY845688.1|KY845687.1|KY845686.1|KY845685.1|KY845684.1|KY845683.1|KY845682.1|KY845681.1|KY845680.1|KY845679.1|KY845678.1|KY845677.1|KY845676.1|KY845675.1|KY845674.1|KY845673.1|KY845672.1|KY845671.1|KY845670.1|KY845669.1|KY845668.1|KY845667.1|KY845666.1|KY845665.1|KY845664.1|KY845663.1|KY845662.1|KY845661.1|KY845660.1|KY845659.1|KY845658.1|KY845657.1|KY845656.1|KY845655.1|KY845654.1|KY845653.1|KY845652.1|KY845651.1|KY845650.1|KY845649.1|KY845648.1|KY845647.1|KY845646.1|KY845645.1|KY845644.1|KY845643.1|KY845642.1|KY845641.1|KY845640.1|KY845639.1|KY845637.1|KY845636.1|KY845635.1|KY845634.1|KY845633.1|KY845632.1|KY845631.1|KY845630.1|KY845629.1|KY845628.1|KY845627.1|KY845626.1|KY845625.1|KY845624.1|KY845623.1|KY845622.1|KY845621.1|KY845620.1|KY845619.1|KY845618.1|KY845617.1|KY845616.1|KY845615.1|KY845614.1|KY845613.1|KY845612.1|KY845611.1|KY845610.1|KY845609.1|KY845608.1|KY845607.1|KY845606.1|KY845605.1|KY845604.1|KY845603.1|KY845602.1|KY845601.1|KY845600.1|KY845599.1|KY845598.1|KY845597.1|KY845596.1|KY845595.1|KY845594.1|KY845593.1|KY845592.1|KY845591.1|KY845590.1|KY845589.1|KY845588.1|KY845587.1|KY845586.1|KY845585.1|KY845584.1|KY845583.1|KY845582.1|KY845581.1|KY845580.1|KY845579.1|KY845578.1|KY845577.1|KY845576.1|KY845575.1|KY845573.1|KY845572.1|KY845571.1|KY845570.1|KY845569.1|KY845568.1|KY845567.1|KY845566.1|KY845565.1|KY845564.1|KY845563.1|KY845562.1|KY845561.1|KY845560.1|KY845559.1|KY845558.1|KY845557.1|KY845556.1|KY845555.1|KY845554.1|KY845553.1|KY845552.1|KY845551.1|KY845550.1|KY845549.1|KY845548.1|KY845547.1|KY845546.1|KY845545.1|KY845544.1|KY845543.1|KY845542.1|KY845541.1|KY845540.1|KY845539.1|KY845538.1|KY845537.1|KY845536.1|KY845535.1|KY845534.1|KY845533.1|KY845532.1|KY845531.1|KY845530.1|KY845529.1|KY845528.1|KY845527.1|KY845526.1|KY845525.1|KY845524.1|KY845523.1|KY845522.1|KY845521.1|KY845520.1|KY845519.1|KY845518.1|KY845517.1|KY845516.1|KY845515.1|KY845514.1|KY845513.1|KY845512.1|KY845511.1|KY845510.1|KY845509.1|KY845508.1|KY845507.1|KY845506.1|KY845505.1|KY845504.1|KY845503.1|KY845502.1|KY845501.1|KY845500.1|KY845499.1|KY845498.1|KY845497.1|KY845496.1|KY845495.1|KY845494.1|KY845493.1|KY845492.1|KY845491.1|KY845490.1|KY845489.1|KY845488.1|KY845487.1|KY845486.1|KY845485.1|KY845484.1|KY845483.1|KY845482.1|KY845481.1|KY845480.1|KY845479.1|KY845478.1|KY845477.1|KY845476.1|KY845475.1|KY845474.1|KY845473.1|KY845472.1|KY845471.1|KY845470.1|KY845469.1|KY845468.1|KY845467.1|KY845466.1|KY845465.1|KY845464.1|KY845463.1|KY845462.1|KY845461.1|KY845460.1|KY845459.1|KY845458.1|KY845457.1|KY845456.1|KY845455.1|KY845454.1|KY845453.1|KY845452.1|KY845451.1|KY845450.1|KY845449.1|KY845448.1|KY845447.1|KY845446.1|KY845445.1|KY845444.1|KY845443.1|KY845442.1|KY845441.1|KY845440.1|KY845439.1|KY845438.1|KY845437.1|KY845436.1|KY845435.1|KY845434.1|KY845433.1|KY845432.1|KY845431.1|KY845430.1|KY845429.1|KY845428.1|KY845427.1|KY845426.1|KY845425.1|KY845424.1|KY845423.1|KY845422.1|KY845421.1|KY845420.1|KY845419.1|KY845418.1|KY845417.1|KY845416.1|KY845415.1|KY845414.1|KY845413.1|KY845412.1|KY845411.1|KY845410.1|KY845409.1|KY845408.1|KY845407.1|KY845406.1|KY845405.1|KY845404.1|KY845403.1|KY845402.1|KY845401.1|KY845400.1|KY845399.1|KY845398.1|KY845397.1|KY845396.1|KY845395.1|KY845394.1|KY845393.1|KY845392.1|KY845391.1|KY845390.1|KY845389.1|KY845388.1|KY845387.1|KY845386.1|KY845385.1|KY845384.1|KY845383.1|KY845382.1|KY845381.1|KY845380.1|KY845379.1|KY845378.1|KY845377.1|KY845376.1|KY845375.1|KY845374.1|KY845373.1|KY845372.1|KY845371.1|KY845370.1|KY845369.1|KY845368.1|KY845367.1|KY845366.1|KY845364.1|KY845363.1|KY845362.1|KY845360.1|KY845358.1|KY845357.1|KY845356.1|KY845355.1|KY845354.1|KY845353.1|KY845352.1|KY845351.1|KY845350.1|KY845349.1|KY845348.1|KY845347.1|KY845346.1|KY845345.1|KY845344.1|KY845343.1|KY845342.1|KY845341.1|KY845340.1|KY845339.1|KY845338.1|KY845337.1|KY845336.1|KY845335.1|KY845334.1|KY845333.1|KY845332.1|KY845331.1|KY845330.1|KY845329.1|KY845328.1|KY845327.1|KY845326.1|KY845325.1|KY845324.1|KY845323.1|KY845322.1|KY845321.1|KY845320.1|KY845319.1|KY845318.1|KY845317.1|KY845316.1|KY845315.1|KY845314.1|KY845313.1|KY845312.1|KY845311.1|KY845310.1|KY845309.1|KY845308.1|KY845307.1|KY845306.1|KY845305.1|KY845304.1|KY845303.1|KY845302.1|KY845301.1|KY845300.1|KY845299.1|KY845298.1|KY845297.1|KY845296.1|KY845295.1|KY845294.1|KY845293.1|KY845292.1|KY845291.1|KY845290.1|KY845289.1|KY845288.1|KY845287.1|KY845286.1|KY845285.1|KY845284.1|KY845283.1|KY845282.1|KY845281.1|KY845280.1|KY845279.1|KY845278.1|KY845277.1|KY845276.1|KY845275.1|KY845274.1|KY845273.1|KY845272.1|KY845271.1|KY845270.1|KY845269.1|KY845268.1|KY845267.1|KY845266.1|KY845265.1|KY845264.1|KY845263.1|KY845262.1|KY845261.1|KY845260.1|KY845259.1|KY845258.1|KY845257.1|KY845256.1|KY845255.1|KY845254.1|KY845253.1|KY845252.1|KY845251.1|KY845250.1|KY845249.1|KY845248.1|KY845247.1|KY845246.1|KY845245.1|KY845244.1|KY845243.1|KY845242.1|KY845241.1|KY845240.1|KY845239.1|KY845238.1|KY845237.1|KY845236.1|KY845235.1|KY845234.1|KY845233.1|KY845232.1|KY845231.1|KY845230.1|KY845229.1|KY845228.1|KY845227.1|KY845226.1|KY845225.1|KY845224.1|KY845223.1|KY845222.1|KY845221.1|KY845220.1|KY845219.1|KY845218.1|KY845217.1|KY845216.1|KY845215.1|KY845214.1|KY845213.1|KY845211.1|KY845210.1|KY845209.1|KY845208.1|KY845207.1|KY845206.1|KY845205.1|KY845204.1|KY845203.1|KY845202.1|KY845201.1|KY845200.1|KY845199.1|KY845198.1|KY845197.1|KY845196.1|KY845195.1|KY845194.1|KY845193.1|KY845192.1|KY845191.1|KY845190.1|KY845189.1|KY845188.1|KY845187.1|KY845186.1|KY845185.1|KY845184.1|KY845183.1|KY845182.1|KY845181.1|KY845180.1|KY845179.1|KY845178.1|KY845177.1|KY845176.1|KY845175.1|KY845174.1|KY845173.1|KY845172.1|KY845171.1|KY845170.1|KY845169.1|KY845168.1|KY845167.1|KY845166.1|KY845165.1|KY845164.1|KY845163.1|KY845162.1|KY845161.1|KY845160.1|KY845159.1|KY845158.1|KY845157.1|KY845156.1|KY845155.1|KY845154.1|KY845153.1|KY845152.1|KY845151.1|KY845150.1|KY845149.1|KY845148.1|KY845147.1|KY845146.1|KY845145.1|KY845144.1|KY845143.1|KY845142.1|KY845141.1|KY845140.1|KY845139.1|KY845138.1|KY845137.1|KY845136.1|KY845135.1|KY845134.1|KY845133.1|KY845132.1|KY845131.1|KY845130.1|KY845129.1|KY845128.1|KY845127.1|KY845126.1|KY845125.1|KY845124.1|KY845123.1|KY845122.1|KY845121.1|KY845120.1|KY845119.1|KY845118.1|KY845117.1|KY845116.1|KY845115.1|KY845114.1|KY845113.1|KY845112.1|KY845111.1|KY845110.1|KY845109.1|KY845108.1|KY845107.1|KY845106.1|KY845105.1|KY845104.1|KY845103.1|KY845102.1|KY845101.1|KY845100.1|KY845099.1|KY845098.1|KY845097.1|KY845096.1|KY845095.1|KY845094.1|KY845093.1|KY845092.1|KY845091.1|KY845090.1|KY845089.1|KY845088.1|KY845087.1|KY845086.1|KY845085.1|KY845084.1|KY845083.1|KY845082.1|KY845081.1|KY845080.1|KY845079.1|KY845078.1|KY845077.1|KY845076.1|KY845075.1|KY845074.1|KY845073.1|KY845072.1|KY845071.1|KY845070.1|KY845069.1|KY845068.1|KY845067.1|KY845066.1|KY845065.1|KY845064.1|KY845063.1|KY845062.1|KY845061.1|KY845060.1|KY845059.1|KY845058.1|KY845057.1|KY845056.1|KY845055.1|KY845054.1|KY845053.1|KY845052.1|KY845051.1|KY845050.1|KY845049.1|KY845048.1|KY845047.1|KY845046.1|KY845045.1|KY845044.1|KY845043.1|KY845042.1|KY845041.1|KY845040.1|KY845039.1|KY845038.1|KY845037.1|KY845036.1|KY845035.1|KY845034.1|KY845033.1|KY845032.1|KY845031.1|KY845030.1|KY845029.1|KY845028.1|KY845027.1|KY845026.1|KY845025.1|KY845024.1|KY845023.1|KY845022.1|KY845021.1|KY845020.1|KY845019.1|KY845018.1|KY845017.1|KY845016.1|KY845015.1|KY845014.1|KY845013.1|KY845012.1|KY845011.1|KY845010.1|KY845009.1|KY845008.1|KY845007.1|KY845006.1|KY845005.1|KY845004.1|KY845003.1|KY845002.1|KY845001.1|KY845000.1|KY844999.1|KY844998.1|KY844997.1|KY844996.1|KY844995.1|KY844994.1|KY844993.1|KY844992.1|KY844991.1|KY844990.1|KY844989.1|KY844988.1|KY844987.1|KY844986.1|KY844985.1|KY844984.1|KY844983.1|KY844982.1|KY844981.1|KY844980.1|KY844979.1|KY844978.1|KY844977.1|KY844976.1|KY844975.1|KY844974.1|KY844973.1|KY844972.1|KY844971.1|KY844970.1|KY844969.1|KY844968.1|KY844967.1|KY844966.1|KY844965.1|KY844964.1|KY844963.1|KY844962.1|KY844961.1|KY844960.1|KY844959.1|KY844958.1|KY844957.1|KY844956.1|KY844955.1|KY844954.1|KY844953.1|KY844952.1|KY844951.1|KY844950.1|KY844949.1|KY844948.1|KY844947.1|KY844946.1|KY844945.1|KY844944.1|KY844943.1|KY844942.1|KY844941.1|KY844940.1|KY844939.1|KY844938.1|KY844937.1|KY844936.1|KY844935.1|KY844934.1|KY844933.1|KY844932.1|KY844930.1|KY844929.1|KY844928.1|KY844927.1|KY844926.1|KY844925.1|KY844924.1|KY844923.1|KY844922.1|KY844921.1|KY844920.1|KY844919.1|KY844918.1|KY844917.1|KY844916.1|KY844915.1|KY844914.1|KY844913.1|KY844912.1|KY844911.1|KY844910.1|KY844909.1|KY844908.1|KY844907.1|KY844906.1|KY844905.1|KY844904.1|KY844903.1|KY844902.1|KY844901.1|KY844900.1|KY844899.1|KY844898.1|KY844897.1|KY844896.1|KY844895.1|KY844894.1|KY844893.1|KY844892.1|KY844891.1|KY844890.1|KY844889.1|KY844888.1|KY844887.1|KY844886.1|KY844885.1|KY844884.1|KY844883.1|KY844882.1|KY844881.1|KY844880.1|KY844879.1|KY844878.1|KY844877.1|KY844876.1|KY844875.1|KY844874.1|KY844873.1|KY844872.1|KY844871.1|KY844870.1|KY844869.1|KY844868.1|KY844867.1|KY844866.1|KY844865.1|KY844864.1|KY844863.1|KY844862.1|KY844861.1|KY844860.1|KY844859.1|KY844858.1|KY844857.1|KY844856.1|KY844855.1|KY844854.1|KY844853.1|KY844852.1|KY844851.1|KY844850.1|KY844849.1|KY844848.1|KY844847.1|KY844846.1|KY844845.1|KY844844.1|KY844843.1|KY844842.1|KY844841.1|KY844840.1|KY844839.1|KY844838.1|KY844837.1|KY844836.1|KY844835.1|KY844834.1|KY844833.1|KY844832.1|KY844831.1|KY844830.1|KY844829.1|KY844828.1|KY844827.1|KY844826.1|KY844825.1|KY844824.1|KY844823.1|KY844822.1|KY844821.1|KY844820.1|KY844819.1|KY844818.1|KY844817.1|KY844816.1|KY844815.1|KY844814.1|KY844813.1|KY844812.1|KY844811.1|KY844810.1|KY844809.1|KY844808.1|KY844807.1|KY844806.1|KY844805.1|KY844804.1|KY844803.1|KY844802.1|KY844801.1|KY844800.1|KY844799.1|KY844798.1|KY844797.1|KY844796.1|KY844795.1|KY844794.1|KY844793.1|KY844792.1|KY844791.1|KY844790.1|KY844789.1|KY844788.1|KY844787.1|KY844786.1|KY844785.1|KY844784.1|KY844783.1|KY844782.1|KY844781.1|KY844780.1|KY844779.1|KY844778.1|KY844777.1|KY844776.1|KY844775.1|KY844774.1|KY844773.1|KY844772.1|KY844771.1|KY844770.1|KY844769.1|KY844768.1|KY844767.1|KY844766.1|KY844765.1|KY844764.1|KY844763.1|KY844762.1|KY844761.1|KY844760.1|KY844759.1|KY844758.1|KY844757.1|KY844756.1|KY844755.1|KY844754.1|KY844753.1|KY844752.1|KY844751.1|KY844750.1|KY844749.1|KY844748.1|KY844747.1|KY844746.1|KY844745.1|KY844744.1|KY844743.1|KY844742.1|KY844741.1|KY844740.1|KY844739.1|KY844738.1|KY844737.1|KY844736.1|KY844735.1|KY844734.1|KY844733.1|KY844732.1|KY844731.1|KY844730.1|KY844729.1|KY844728.1|KY844727.1|KY844726.1|KY844725.1|KY844724.1|KY844723.1|KY844722.1|KY844721.1|KY844720.1|KY844719.1|KY844718.1|KY844717.1|KY844716.1|KY844715.1|KY844714.1|KY844713.1|KY844712.1|KY844711.1|KY844710.1|KY844709.1|KY844708.1|KY844707.1|KY844706.1|KY844705.1|KY844704.1|KY844703.1|KY844702.1|KY844701.1|KY844700.1|KY844699.1|KY844698.1|KY844697.1|KY844696.1|KY844695.1|KY844694.1|KY844693.1|KY844692.1|KY844691.1|KY844690.1|KY844689.1|KY844688.1|KY844687.1|KY844686.1|KY844685.1|KY844684.1|KY844683.1|KY844682.1|KY844681.1|KY844680.1|KY844679.1|KY844678.1|KY844677.1|KY844676.1|KY844675.1|KY844674.1|KY844673.1|KY844672.1|KY844671.1|KY844670.1|KY844669.1|KY844668.1|KY844667.1|KY844666.1|KY844665.1|KY844664.1|KY844663.1|KY844662.1|KY844661.1|KY844660.1|KY844659.1|KY844658.1|KY844657.1|KY844656.1|KY844655.1|KY844654.1|KY844653.1|KY844652.1|KY844651.1|KY844650.1|KY844649.1|KY844648.1|KY844647.1|KY844646.1|KY844645.1|KY844644.1|KY844643.1|KY844642.1|KY844641.1|KY844640.1|KY844639.1|KY844638.1|KY844637.1|KY844636.1|KY844635.1|KY844633.1|KY844632.1|KY844631.1|KY844630.1|KY844629.1|KY844628.1|KY844627.1|KY844626.1|KY844625.1|KY844624.1|KY844623.1|KY844622.1|KY844621.1|KY844620.1|KY844619.1|KY844618.1|KY844617.1|KY844616.1|KY844615.1|KY844614.1|KY844613.1|KY844612.1|KY844611.1|KY844610.1|KY844609.1|KY844608.1|KY844607.1|KY844606.1|KY844605.1|KY844604.1|KY844603.1|KY844602.1|KY844601.1|KY844600.1|KY844599.1|KY844598.1|KY844597.1|KY844596.1|KY844595.1|KY844594.1|KY844593.1|KY844592.1|KY844591.1|KY844590.1|KY844589.1|KY844588.1|KY844587.1|KY844586.1|KY844585.1|KY844584.1|KY844583.1|KY844582.1|KY844581.1|KY844580.1|KY844579.1|KY844577.1|KY844576.1|KY844575.1|KY844574.1|KY844573.1|KY844572.1|KY844571.1|KY844570.1|KY844569.1|KY844568.1|KY844567.1|KY844566.1|KY844565.1|KY844564.1|KY844563.1|KY844562.1|KY844561.1|KY844560.1|KY844559.1|KY844558.1|KY844557.1|KY844556.1|KY844555.1|KY844554.1|KY844553.1|KY844552.1|KY844551.1|KY844550.1|KY844549.1|KY844548.1|KY844547.1|KY844546.1|KY844545.1|KY844544.1|KY844543.1|KY844542.1|KY844541.1|KY844540.1|KY844539.1|KY844538.1|KY844537.1|KY844536.1|KY844535.1|KY844534.1|KY844533.1|KY844532.1|KY844531.1|KY844530.1|KY844529.1|KY844528.1|KY844527.1|KY844526.1|KY844525.1|KY844524.1|KY844523.1|KY844522.1|KY844521.1|KY844520.1|KY844519.1|KY844518.1|KY844517.1|KY844516.1|KY844515.1|KY844514.1|KY844513.1|KY844512.1|KY844511.1|KY844510.1|KY844509.1|KY844508.1|KY844507.1|KY844506.1|KY844505.1|KY844504.1|KY844503.1|KY844502.1|KY844501.1|KY844500.1|KY844499.1|KY844498.1|KY844497.1|KY844496.1|KY844495.1|KY844494.1|KY844493.1|KY844492.1|KY844491.1|KY844490.1|KY844489.1|KY844488.1|KY844487.1|KY844486.1|KY844485.1|KY844484.1|KY844483.1|KY844482.1|KY844481.1|KY844480.1|KY844479.1|KY844478.1|KY844477.1|KY844476.1|KY844475.1|KY844474.1|KY844473.1|KY844472.1|KY844471.1|KY844470.1|KY844469.1|KY844468.1|KY844467.1|KY844466.1|KY844465.1|KY844464.1|KY844463.1|KY844462.1|KY844461.1|KY844460.1|KY844459.1|KY844458.1|KY844457.1|KY844456.1|KY844455.1|KY844454.1|KY844453.1|KY844452.1|KY844451.1|KY844450.1|KY844449.1|KY844448.1|KY844447.1|KY844446.1|KY844445.1|KY844444.1|KY844443.1|KY844442.1|KY844441.1|KY844440.1|KY844439.1|KY844437.1|KY844436.1|KY844435.1|KY844434.1|KY844433.1|KY844432.1|KY844431.1|KY844430.1|KY844429.1|KY844428.1|KY844427.1|KY844426.1|KY844425.1|KY844424.1|KY844423.1|KY844422.1|KY844421.1|KY844420.1|KY844419.1|KY844418.1|KY844417.1|KY844416.1|KY844415.1|KY844414.1|KY844413.1|KY844412.1|KY844411.1|KY844410.1|KY844409.1|KY844408.1|KY844407.1|KY844406.1|KY844405.1|KY844404.1|KY844403.1|KY844402.1|KY844401.1|KY844400.1|KY844399.1|KY844398.1|KY844397.1|KY844396.1|KY844395.1|KY844394.1|KY844393.1|KY844392.1|KY844391.1|KY844390.1|KY844389.1|KY844388.1|KY844387.1|KY844386.1|KY844385.1|KY844384.1|KY844383.1|KY844382.1|KY844381.1|KY844380.1|KY844379.1|KY844378.1|KY844377.1|KY844376.1|KY844375.1|KY844374.1|KY844373.1|KY844372.1|KY844371.1|KY844370.1|KY844369.1|KY844368.1|KY844367.1|KY844366.1|KY844365.1|KY844364.1|KY844363.1|KY844362.1|KY844361.1|KY844360.1|KY844359.1|KY844358.1|KY844357.1|KY844356.1|KY844355.1|KY844354.1|KY844353.1|KY844352.1|KY844351.1|KY844350.1|KY844349.1|KY844348.1|KY844347.1|KY844346.1|KY844345.1|KY844344.1|KY844343.1|KY844342.1|KY844341.1|KY844340.1|KY844339.1|KY844338.1|KY844337.1|KY844336.1|KY844335.1|KY844334.1|KY844333.1|KY844332.1|KY844331.1|KY844330.1|KY844329.1|KY844328.1|KY844327.1|KY844326.1|KY844325.1|KY844324.1|KY844323.1|KY844322.1|KY844321.1|KY844320.1|KY844319.1|KY844318.1|KY844317.1|KY844316.1|KY844315.1|KY844314.1|KY844313.1|KY844312.1|KY844311.1|KY844310.1|KY844309.1|KY844308.1|KY844307.1|KY844306.1|KY844305.1|KY844304.1|KY844303.1|KY844302.1|KY844301.1|KY844300.1|KY844299.1|KY844298.1|KY844297.1|KY844296.1|KY844295.1|KY844294.1|KY844293.1|KY844292.1|KY844291.1|KY844290.1|KY844289.1|KY844288.1|KY844287.1|KY844286.1|KY844285.1|KY844284.1|KY844283.1|KY844282.1|KY844281.1|KY844280.1|KY844279.1|KY844278.1|KY844277.1|KY844276.1|KY844275.1|KY844274.1|KY844273.1|KY844272.1|KY844271.1|KY844270.1|KY844269.1|KY844268.1|KY844267.1|KY844266.1|KY844265.1|KY844264.1|KY844263.1|KY844262.1|KY844261.1|KY844260.1|KY844259.1|KY844258.1|KY844257.1|KY844256.1|KY844255.1|KY844254.1|KY844253.1|KY844252.1|KY844251.1|KY844250.1|KY844249.1|KY844248.1|KY844247.1|KY844246.1|KY844245.1|KY844244.1|KY844243.1|KY844242.1|KY844241.1|KY844240.1|KY844239.1|KY844238.1|KY844236.1|KY844235.1|KY844234.1|KY844233.1|KY844232.1|KY844231.1|KY844229.1|KY844228.1|KY844227.1|KY844226.1|KY844225.1|KY844224.1|KY844223.1|KY844222.1|KY844221.1|KY844220.1|KY844219.1|KY844218.1|KY844217.1|KY844216.1|KY844215.1|KY844214.1|KY844213.1|KY844212.1|KY844211.1|KY844210.1|KY844209.1|KY844208.1|KY844207.1|KY844206.1|KY844205.1|KY844204.1|KY844203.1|KY844202.1|KY844201.1|KY844200.1|KY844199.1|KY844198.1|KY844197.1|KY844196.1|KY844195.1|KY844194.1|KY844193.1|KY844192.1|KY844191.1|KY844190.1|KY844188.1|KY844187.1|KY844186.1|KY844185.1|KY844184.1|KY844183.1|KY844182.1|KY844181.1|KY844180.1|KY844179.1|KY844178.1|KY844177.1|KY844176.1|KY844175.1|KY844174.1|KY844173.1|KY844172.1|KY844171.1|KY844170.1|KY844169.1|KY844168.1|KY844167.1|KY844166.1|KY844165.1|KY844164.1|KY844163.1|KY844162.1|KY844161.1|KY844160.1|KY844159.1|KY844158.1|KY844157.1|KY844156.1|KY844155.1|KY844154.1|KY844153.1|KY844152.1|KY844151.1|KY844150.1|KY844149.1|KY844148.1|KY844147.1|KY844146.1|KY844145.1|KY844144.1|KY844143.1|KY844142.1|KY844141.1|KY844140.1|KY844139.1|KY844138.1|KY844137.1|KY844136.1|KY844135.1|KY844134.1|KY844133.1|KY844132.1|KY844131.1|KY844130.1|KY844129.1|KY844128.1|KY844127.1|KY844126.1|KY844124.1|KY844123.1|KY844122.1|KY844121.1|KY844120.1|KY844119.1|KY844118.1|KY844117.1|KY844116.1|KY844115.1|KY844114.1|KY844113.1|KY844112.1|KY844111.1|KY844110.1|KY844109.1|KY844108.1|KY844107.1|KY844106.1|KY844105.1|KY844104.1|KY844103.1|KY844102.1|KY844101.1|KY844100.1|KY844099.1|KY844098.1|KY844097.1|KY844096.1|KY844095.1|KY844093.1|KY844092.1|KY844091.1|KY844090.1|KY844089.1|KY844088.1|KY844087.1|KY844086.1|KY844085.1|KY844084.1|KY844083.1|KY844082.1|KY844081.1|KY844080.1|KY844079.1|KY844078.1|KY844077.1|KY844076.1|KY844075.1|KY844074.1|KY844073.1|KY844072.1|KY844071.1|KY844070.1|KY844069.1|KY844068.1|KY844067.1|KY844066.1|KY844065.1|KY844064.1|KY844063.1|KY844062.1|KY844061.1|KY844060.1|KY844059.1|KY844058.1|KY844057.1|KY844056.1|KY844055.1|KY844054.1|KY844053.1|KY844052.1|KY844051.1|KY844050.1|KY844049.1|KY844047.1|KY844046.1|KY844045.1|KY844044.1|KY844043.1|KY844042.1|KY844041.1|KY844040.1|KY844039.1|KY844038.1|KY844037.1|KY844036.1|KY844035.1|KY844034.1|KY844033.1|KY844032.1|KY844031.1|KY844030.1|KY844029.1|KY844028.1|KY844027.1|KY844026.1|KY844025.1|KY844024.1|KY844023.1|KY844022.1|KY844021.1|KY844020.1|KY844019.1|KY844017.1|KY844016.1|KY844015.1|KY844014.1|KY844013.1|KY844012.1|KY844011.1|KY844010.1|KY844009.1|KY844008.1|KY844007.1|KY844006.1|KY844005.1|KY844004.1|KY844003.1|KY844002.1|KY844001.1|KY844000.1|KY843999.1|KY843998.1|KY843997.1|KY843996.1|KY843995.1|KY843994.1|KY843993.1|KY843992.1|KY843991.1|KY843990.1|KY843989.1|KY843988.1|KY843987.1|KY843986.1|KY843985.1|KY843984.1|KY843983.1|KY843982.1|KY843981.1|KY843980.1|KY843978.1|KY843977.1|KY843976.1|KY843975.1|KY843974.1|KY843973.1|KY843972.1|KY843971.1|KY843970.1|KY843969.1|KY843968.1|KY843967.1|KY843966.1|KY843965.1|KY843964.1|KY843963.1|KY843962.1|KY843961.1|KY843960.1|KY843959.1|KY843958.1|KY843957.1|KY843956.1|KY843955.1|KY843954.1|KY843953.1|KY843952.1|KY843951.1|KY843950.1|KY843949.1|KY843948.1|KY843947.1|KY843946.1|KY843945.1|KY843944.1|KY843943.1|KY843942.1|KY843941.1|KY843940.1|KY843939.1|KY843938.1|KY843937.1|KY843936.1|KY843935.1|KY843934.1|KY843933.1|KY843932.1|KY843931.1|KY843930.1|KY843929.1|KY843928.1|KY843927.1|KY843926.1|KY843925.1|KY843924.1|KY843923.1|KY843922.1|KY843921.1|KY843920.1|KY843919.1|KY843918.1|KY843917.1|KY843916.1|KY843915.1|KY843914.1|KY843913.1|KY843912.1|KY843911.1|KY843910.1|KY843909.1|KY843908.1|KY843907.1|KY843906.1|KY843905.1|KY843904.1|KY843903.1|KY843902.1|KY843901.1|KY843900.1|KY843899.1|KY843898.1|KY843897.1|KY843896.1|KY843895.1|KY843894.1|KY843893.1|KY843892.1|KY843891.1|KY843890.1|KY843889.1|KY843888.1|KY843887.1|KY843886.1|KY843885.1|KY843884.1|KY843883.1|KY843882.1|KY843881.1|KY843880.1|KY843879.1|KY843878.1|KY843877.1|KY843876.1|KY843875.1|KY843874.1|KY843873.1|KY843872.1|KY843871.1|KY843870.1|KY843869.1|KY843868.1|KY843867.1|KY843866.1|KY843865.1|KY843864.1|KY843863.1|KY843862.1|KY843861.1|KY843860.1|KY843859.1|KY843858.1|KY843857.1|KY843856.1|KY843855.1|KY843854.1|KY843853.1|KY843852.1|KY843851.1|KY843850.1|KY843849.1|KY843848.1|KY843847.1|KY843846.1|KY843845.1|KY843844.1|KY843843.1|KY843842.1|KY843841.1|KY843840.1|KY843839.1|KY843838.1|KY843837.1|KY843836.1|KY843835.1|KY843834.1|KY843833.1|KY843832.1|KY843831.1|KY843830.1|KY843829.1|KY843828.1|KY843827.1|KY843826.1|KY843825.1|KY843824.1|KY843823.1|KY843822.1|KY843821.1|KY843820.1|KY843819.1|KY843818.1|KY843817.1|KY843816.1|KY843815.1|KY843814.1|KY843813.1|KY843812.1|KY843811.1|KY843810.1|KY843809.1|KY843808.1|KY843807.1|KY843806.1|KY843805.1|KY843804.1|KY843803.1|KY843802.1|KY843801.1|KY843800.1|KY843799.1|KY843798.1|KY843797.1|KY843796.1|KY843795.1|KY843794.1|KY843793.1|KY843792.1|KY843791.1|KY843790.1|KY843789.1|KY843788.1|KY843787.1|KY843786.1|KY843785.1|KY843784.1|KY843783.1|KY843782.1|KY843781.1|KY843780.1|KY843779.1|KY843778.1|KY843777.1|KY843776.1|KY843775.1|KY843774.1|KY843773.1|KY843772.1|KY843771.1|KY843770.1|KY843769.1|KY843768.1|KY843767.1|KY843766.1|KY843765.1|KY843764.1|KY843763.1|KY843762.1|KY843761.1|KY843760.1|KY843759.1|KY843758.1|KY843757.1|KY843756.1|KY843755.1|KY843754.1|KY843753.1|KY843752.1|KY843751.1|KY843750.1|KY843749.1|KY843748.1|KY843747.1|KY843746.1|KY843745.1|KY843744.1|KY843743.1|KY843742.1|KY843741.1|KY843740.1|KY843739.1|KY843738.1|KY843736.1|KY843735.1|KY843734.1|KY843733.1|KY843732.1|KY843731.1|KY843730.1|KY843729.1|KY843728.1|KY843727.1|KY843726.1|KY843725.1|KY843724.1|KY843723.1|KY843722.1|KY843721.1|KY843720.1|KY843719.1|KY843718.1|KY843717.1|KY843716.1|KY843715.1|KY843714.1|KY843713.1|KY843712.1|KY843711.1|KY843710.1|KY843709.1|KY843708.1|KY843707.1|KY843706.1|KY843705.1|KY843704.1|KY843703.1|KY843702.1|KY843701.1|KY843700.1|KY843699.1|KY843698.1|KY843697.1|KY843696.1|KY843695.1|KY843694.1|KY843693.1|KY843692.1|KY843691.1|KY843690.1|KY843689.1|KY843688.1|KY843687.1|KY843686.1|KY843685.1|KY843684.1|KY843683.1|KY843682.1|KY843681.1|KY843680.1|KY843679.1|KY843678.1|KY843677.1|KY843676.1|KY843675.1|KY843674.1|KY843673.1|KY843672.1|KY843671.1|KY843670.1|KY843669.1|KY843668.1|KY843667.1|KY843666.1|KY843665.1|KY843664.1|KY843663.1|KY843662.1|KY843661.1|KY843660.1|KY843659.1|KY843658.1|KY843657.1|KY843656.1|KY843655.1|KY843654.1|KY843653.1|KY843652.1|KY843651.1|KY843650.1|KY843649.1|KY843648.1|KY843647.1|KY843646.1|KY843645.1|KY843644.1|KY843643.1|KY843642.1|KY843641.1|KY843640.1|KY843639.1|KY843638.1|KY843637.1|KY843636.1|KY843635.1|KY843634.1|KY843633.1|KY843632.1|KY843631.1|KY843630.1|KY843629.1|KY843628.1|KY843627.1|KY843626.1|KY843625.1|KY843624.1|KY843623.1|KY843622.1|KY843621.1|KY843620.1|KY843619.1|KY843618.1|KY843617.1|KY843616.1|KY843615.1|KY843614.1|KY843613.1|KY843612.1|KY843611.1|KY843610.1|KY843609.1|KY843608.1|KY843607.1|KY843606.1|KY843605.1|KY843604.1|KY843603.1|KY843602.1|KY843601.1|KY843600.1|KY843599.1|KY843598.1|KY843597.1|KY843596.1|KY843595.1|KY843594.1|KY843593.1|KY843592.1|KY843591.1|KY843590.1|KY843589.1|KY843588.1|KY843587.1|KY843586.1|KY843585.1|KY843584.1|KY843583.1|KY843582.1|KY843581.1|KY843580.1|KY843579.1|KY843578.1|KY843577.1|KY843576.1|KY843575.1|KY843574.1|KY843573.1|KY843572.1|KY843571.1|KY843570.1|KY843569.1|KY843568.1|KY843567.1|KY843566.1|KY843565.1|KY843564.1|KY843563.1|KY843562.1|KY843561.1|KY843560.1|KY843559.1|KY843558.1|KY843557.1|KY843556.1|KY843555.1|KY843554.1|KY843553.1|KY843552.1|KY843551.1|KY843550.1|KY843549.1|KY843548.1|KY843547.1|KY843546.1|KY843545.1|KY843544.1|KY843543.1|KY843542.1|KY843541.1|KY843540.1|KY843539.1|KY843538.1|KY843537.1|KY843535.1|KY843534.1|KY843533.1|KY843532.1|KY843531.1|KY843530.1|KY836205.1|KY836204.1|KY836203.1|KY836202.1|KY836201.1|KY836200.1|KY836199.1|KY836198.1|KY836197.1|KY836196.1|KY836195.1|KY836194.1|KY836193.1|KY836192.1|KY836191.1|KY836190.1|KY836189.1|KY836188.1|KY836187.1|KY836186.1|KY836185.1|KY836184.1|KY836183.1|KY836182.1|KY836181.1|KY836180.1|KY836179.1|KY836178.1|KY836177.1|KY836176.1|KY836175.1|KY836174.1|KY836173.1|KY836172.1|KY836171.1|KY836170.1|KY836169.1|KY836168.1|KY836167.1|KY836166.1|KY836165.1|KY836164.1|KY836163.1|KY836162.1|KY836161.1|KY836160.1|KY836159.1|KY836158.1|KY836157.1|KY836156.1|KY836155.1|KY836154.1|KY836153.1|KY836152.1|KY836151.1|KY836150.1|KY836149.1|KY836148.1|KY836147.1|KY836146.1|KY836145.1|KY836144.1|KY836143.1|KY836142.1|KY836141.1|KY836140.1|KY836139.1|KY836138.1|KY836137.1|KY836136.1|KY836135.1|KY836134.1|KY836133.1|KY836132.1|KY836131.1|KY836130.1|KY836129.1|KY836128.1|KY836127.1|KY836126.1|KY836125.1|KY836124.1|KY836123.1|KY836122.1|KY836121.1|KY836120.1|KY836119.1|KY836118.1|KY836117.1|KY836116.1|KY836115.1|KY836114.1|KY836113.1|KY836112.1|KY836111.1|KY836110.1|KY836109.1|KY836108.1|KY836107.1|KY836106.1|KY836105.1|KY836104.1|KY836103.1|KY836102.1|KY836101.1|KY836100.1|KY836099.1|KY836098.1|KY836097.1|KY836096.1|KY836095.1|KY836094.1|KY836093.1|KY836092.1|KY836091.1|KY836090.1|KY836089.1|KY836088.1|KY836087.1|KY836086.1|KY836085.1|KY836084.1|KY836083.1|KY836082.1|KY836081.1|KY836080.1|KY836079.1|KY836078.1|KY836077.1|KY836076.1|KY836075.1|KY836074.1|KY836073.1|KY836072.1|KY836071.1|KY836070.1|KY836069.1|KY836068.1|KY836067.1|KY836066.1|KY836065.1|KY836064.1|KY836063.1|KY836062.1|KY836061.1|KY836060.1|KY836059.1|KY836058.1|KY836057.1|KY836056.1|KY836055.1|KY836054.1|KY836053.1|KY836052.1|KY836051.1|KY836050.1|KY836049.1|KY836048.1|KY836047.1|KY836046.1|KY836045.1|KY836044.1|KY836043.1|KY836042.1|KY836041.1|KY836040.1|KY836039.1|KY836038.1|KY836037.1|KY836036.1|KY836035.1|KY836034.1|KY836033.1|KY836032.1|KY836031.1|KY836030.1|KY836029.1|KY836028.1|KY836027.1|KY836026.1|KY836025.1|KY836024.1|KY836023.1|KY836022.1|KY836021.1|KY836020.1|KY836019.1|KY836018.1|KY836017.1|KY836016.1|KY836015.1|KY836014.1|KY836013.1|KY836012.1|KY836011.1|KY836010.1|KY836009.1|KY836008.1|KY836007.1|KY836006.1|KY836005.1|KY836004.1|KY836003.1|KY836002.1|KY836001.1|KY836000.1|KY835999.1|KY835998.1|KY835997.1|KY835996.1|KY835995.1|KY835994.1|KY835993.1|KY835992.1|KY835991.1|KY835990.1|KY835989.1|KY835988.1|KY835987.1|KY835986.1|KY835985.1|KY835984.1|KY835983.1|KY835982.1|KY835981.1|KY835980.1|KY835979.1|KY835978.1|KY835977.1|KY835976.1|KY835975.1|KY835974.1|KY835973.1|KY835972.1|KY835971.1|KY835970.1|KY835969.1|KY835968.1|KY835967.1|KY835966.1|KY835965.1|KY835964.1|KY835963.1|KY835962.1|KY835961.1|KY835960.1|KY835959.1|KY835958.1|KY835957.1|KY835956.1|KY835955.1|KY835954.1|KY835953.1|KY835952.1|KY835951.1|KY835950.1|KY835949.1|KY835948.1|KY835947.1|KY835946.1|KY835945.1|KY835944.1|KY835943.1|KY835942.1|KY835941.1|KY835940.1|KY835939.1|KY835938.1|KY835937.1|KY835936.1|KY835935.1|KY835934.1|KY835933.1|KY835932.1|KY835931.1|KY835930.1|KY835929.1|KY835928.1|KY835927.1|KY835926.1|KY835925.1|KY835924.1|KY835923.1|KY835922.1|KY835921.1|KY835920.1|KY835919.1|KY835918.1|KY835917.1|KY835916.1|KY835915.1|KY835914.1|KY835913.1|KY835912.1|KY835911.1|KY835910.1|KY835909.1|KY835908.1|KY835907.1|KY835906.1|KY835905.1|KY835904.1|KY835903.1|KY835902.1|KY835901.1|KY835900.1|KY835899.1|KY835898.1|KY835897.1|KY835896.1|KY835895.1|KY835894.1|KY835893.1|KY835892.1|KY835891.1|KY835890.1|KY835889.1|KY835888.1|KY835887.1|KY835886.1|KY835885.1|KY835884.1|KY835883.1|KY835882.1|KY835881.1|KY835880.1|KY835879.1|KY835878.1|KY835877.1|KY835876.1|KY835875.1|KY835874.1|KY835873.1|KY835872.1|KY835871.1|KY835870.1|KY835869.1|KY835868.1|KY835867.1|KY835866.1|KY835865.1|KY835864.1|KY835863.1|KY835862.1|KY835861.1|KY835860.1|KY835859.1|KY835858.1|KY835857.1|KY835856.1|KY835855.1|KY835854.1|KY835853.1|KY835852.1|KY835851.1|KY835850.1|KY835849.1|KY835848.1|KY835847.1|KY835846.1|KY835845.1|KY835844.1|KY835843.1|KY835842.1|KY835841.1|KY835840.1|KY835839.1|KY835838.1|KY835837.1|KY835836.1|KY835835.1|KY835834.1|KY835833.1|KY835832.1|KY835831.1|KY835830.1|KY835829.1|KY835828.1|KY835827.1|KY835826.1|KY835825.1|KY835824.1|KY835823.1|KY835822.1|KY835821.1|KY835820.1|KY835819.1|KY835818.1|KY835817.1|KY835816.1|KY835815.1|KY835814.1|KY835813.1|KY835812.1|KY835811.1|KY835810.1|KY835809.1|KY835808.1|KY835807.1|KY835806.1|KY835805.1|KY835804.1|KY835803.1|KY835802.1|KY835801.1|KY835800.1|KY835799.1|KY835798.1|KY835797.1|KY835796.1|KY835795.1|KY835794.1|KY835793.1|KY835792.1|KY835791.1|KY835790.1|KY835789.1|KY835788.1|KY835787.1|KY835786.1|KY835785.1|KY835784.1|KY835783.1|KY835782.1|KY835781.1|KY835780.1|KY835779.1|KY835778.1|KY835777.1|KY835776.1|KY835775.1|KY835774.1|KY835773.1|KY835772.1|KY835771.1|KY835770.1|KY835769.1|KY835768.1|KY835767.1|KY835766.1|KY835765.1|KY835764.1|KY835763.1|KY835762.1|KY835761.1|KY835760.1|KY835759.1|KY835758.1|KY835757.1|KY835756.1|KY835755.1|KY835754.1|KY835753.1|KY835752.1|KY835751.1|KY835750.1|KY835749.1|KY835748.1|KY835747.1|KY835746.1|KY835745.1|KY835744.1|KY835743.1|KY835742.1|KY835741.1|KY835740.1|KY835739.1|KY835738.1|KY835737.1|KY835736.1|KY835735.1|KY835734.1|KY835733.1|KY835732.1|KY835731.1|KY835730.1|KY835729.1|KY835728.1|KY835727.1|KY835726.1|KY835725.1|KY835724.1|KY835723.1|KY835722.1|KY835721.1|KY835720.1|KY835719.1|KY835718.1|KY835717.1|KY835716.1|KY835715.1|KY835714.1|KY835713.1|KY835712.1|KY835711.1|KY835710.1|KY835709.1|KY835708.1|KY835707.1|KY835706.1|KY835705.1|KY835704.1|KY835703.1|KY835702.1|KY835701.1|KY835700.1|KY835699.1|KY835698.1|KY835697.1|KY835696.1|KY835695.1|KY835694.1|KY835693.1|KY835692.1|KY835691.1|KY835690.1|KY835689.1|KY835688.1|KY835687.1|KY835686.1|KY835685.1|KY835684.1|KY835683.1|KY835682.1|KY835681.1|KY835680.1|KY835679.1|KY835678.1|KY835677.1|KY835676.1|KY835675.1|KY835674.1|KY835673.1|KY835672.1|KY835671.1|KY835670.1|KY835669.1|KY835668.1|KY835667.1|KY835666.1|KY835665.1|KY835664.1|KY835663.1|KY835662.1|KY835661.1|KY835660.1|KY835659.1|KY835658.1|KY835657.1|KY835656.1|KY835655.1|KY835654.1|KY835653.1|KY835652.1|KY835651.1|KY835650.1|KY835649.1|KY835648.1|KY835647.1|KY835646.1|KY835645.1|KY835644.1|KY835643.1|KY835642.1|KY835641.1|KY835640.1|KY835639.1|KY835638.1|KY835637.1|KY835636.1|KY835635.1|KY835634.1|KY835633.1|KY835632.1|KY835631.1|KY835630.1|KY835629.1|KY835628.1|KY835627.1|KY835626.1|KY835625.1|KY835624.1|KY835623.1|KY835622.1|KY835621.1|KY835620.1|KY835619.1|KY835618.1|KY835617.1|KY835616.1|KY835615.1|KY835614.1|KY835613.1|KY835612.1|KY835611.1|KY835610.1|KY835609.1|KY835608.1|KY835607.1|KY835606.1|KY835605.1|KY835604.1|KY835603.1|KY835602.1|KY835601.1|KY835600.1|KY835599.1|KY835598.1|KY835597.1|KY835596.1|KY835595.1|KY835594.1|KY835593.1|KY835592.1|KY835591.1|KY835590.1|KY835589.1|KY835588.1|KY835587.1|KY835586.1|KY835584.1|KY835583.1|KY835582.1|KY835581.1|KY835580.1|KY835579.1|KY835578.1|KY835577.1|KY835576.1|KY835575.1|KY835574.1|KY835573.1|KY835572.1|KY835571.1|KY835570.1|KY835569.1|KY835568.1|KY835567.1|KY835566.1|KY835565.1|KY835564.1|KY835563.1|KY835562.1|KY835561.1|KY835560.1|KY835559.1|KY835558.1|KY835557.1|KY835556.1|KY835555.1|KY835554.1|KY835553.1|KY835552.1|KY835551.1|KY835550.1|KY835549.1|KY835548.1|KY835547.1|KY835546.1|KY835545.1|KY835544.1|KY835543.1|KY835542.1|KY835541.1|KY835540.1|KY835539.1|KY835538.1|KY835537.1|KY835536.1|KY835535.1|KY835534.1|KY835533.1|KY835532.1|KY835531.1|KY835530.1|KY835529.1|KY835528.1|KY835527.1|KY835526.1|KY835525.1|KY835524.1|KY835523.1|KY835522.1|KY835521.1|KY835520.1|KY835519.1|KY835518.1|KY835517.1|KY835516.1|KY835515.1|KY835514.1|KY835513.1|KY835512.1|KY835511.1|KY835510.1|KY835509.1|KY835508.1|KY835507.1|KY835506.1|KY835505.1|KY835504.1|KY835503.1|KY835502.1|KY835501.1|KY835500.1|KY835499.1|KY835498.1|KY835497.1|KY835496.1|KY835495.1|KY835494.1|KY835493.1|KY835492.1|KY835491.1|KY835490.1|KY835489.1|KY835488.1|KY835487.1|KY835486.1|KY835485.1|KY835484.1|KY835483.1|KY835482.1|KY835481.1|KY835480.1|KY835479.1|KY835478.1|KY835477.1|KY835476.1|KY835475.1|KY835474.1|KY835473.1|KY835472.1|KY835471.1|KY835470.1|KY835469.1|KY835468.1|KY835467.1|KY835466.1|KY835465.1|KY835464.1|KY835463.1|KY835462.1|KY835461.1|KY835460.1|KY835459.1|KY835458.1|KY835457.1|KY835456.1|KY835455.1|KY835454.1|KY835453.1|KY835452.1|KY835451.1|KY835450.1|KY835449.1|KY835448.1|KY835447.1|KY835446.1|KY835445.1|KY835444.1|KY835443.1|KY835442.1|KY835441.1|KY835440.1|KY835439.1|KY835438.1|KY835437.1|KY835436.1|KY835435.1|KY835434.1|KY835433.1|KY835432.1|KY835431.1|KY835430.1|KY835429.1|KY835428.1|KY835427.1|KY835426.1|KY835425.1|KY835424.1|KY835423.1|KY835422.1|KY835421.1|KY835420.1|KY835419.1|KY835418.1|KY835417.1|KY835416.1|KY835415.1|KY835414.1|KY835413.1|KY835412.1|KY835411.1|KY835410.1|KY835409.1|KY835408.1|KY835407.1|KY835406.1|KY835405.1|KY835404.1|KY835403.1|KY835402.1|KY835401.1|KY835400.1|KY835399.1|KY835398.1|KY835397.1|KY835396.1|KY835395.1|KY835394.1|KY835393.1|KY835392.1|KY835391.1|KY835390.1|KY835389.1|KY835388.1|KY835387.1|KY835386.1|KY835385.1|KY835384.1|KY835383.1|KY835382.1|KY835381.1|KY835380.1|KY835379.1|KY835378.1|KY835377.1|KY835376.1|KY835375.1|KY835374.1|KY835373.1|KY835372.1|KY835371.1|KY835370.1|KY835369.1|KY835368.1|KY835367.1|KY835366.1|KY835365.1|KY835364.1|KY835363.1|KY835362.1|KY835361.1|KY835360.1|KY835359.1|KY835358.1|KY835357.1|KY835356.1|KY835355.1|KY835354.1|KY835353.1|KY835352.1|KY835351.1|KY835350.1|KY835349.1|KY835348.1|KY835347.1|KY835346.1|KY835345.1|KY835344.1|KY835343.1|KY835342.1|KY835341.1|KY835340.1|KY835339.1|KY835338.1|KY835337.1|KY835336.1|KY835335.1|KY835334.1|KY835333.1|KY835332.1|KY835331.1|KY835330.1|KY835329.1|KY835328.1|KY835327.1|KY835326.1|KY835325.1|KY835324.1|KY835323.1|KY835322.1|KY835321.1|KY835320.1|KY835319.1|KY835318.1|KY835317.1|KY835316.1|KY835315.1|KY835314.1|KY835313.1|KY835312.1|KY835311.1|KY835310.1|KY835309.1|KY835308.1|KY835307.1|KY835306.1|KY835305.1|KY835304.1|KY835303.1|KY835302.1|KY835301.1|KY835300.1|KY835299.1|KY835298.1|KY835297.1|KY835296.1|KY835295.1|KY835294.1|KY835293.1|KY835292.1|KY835291.1|KY835290.1|KY835289.1|KY835288.1|KY835287.1|KY835286.1|KY835285.1|KY835284.1|KY835283.1|KY835282.1|KY835281.1|KY835280.1|KY835279.1|KY835278.1|KY835277.1|KY835276.1|KY835275.1|KY835274.1|KY835273.1|KY835272.1|KY835271.1|KY835270.1|KY835269.1|KY835268.1|KY835267.1|KY835266.1|KY835265.1|KY835264.1|KY835263.1|KY835262.1|KY835261.1|KY835260.1|KY835259.1|KY835258.1|KY835257.1|KY835256.1|KY835255.1|KY835254.1|KY835253.1|KY835252.1|KY835251.1|KY835250.1|KY835249.1|KY835248.1|KY835247.1|KY835246.1|KY835245.1|KY835244.1|KY835243.1|KY835242.1|KY835241.1|KY835240.1|KY835239.1|KY835238.1|KY835237.1|KY835236.1|KY835235.1|KY835234.1|KY835233.1|KY835232.1|KY835231.1|KY835230.1|KY835229.1|KY835228.1|KY835227.1|KY835226.1|KY835225.1|KY835224.1|KY835223.1|KY835222.1|KY835221.1|KY835220.1|KY835219.1|KY835218.1|KY835217.1|KY835216.1|KY835215.1|KY835214.1|KY835213.1|KY835212.1|KY835211.1|KY835210.1|KY835209.1|KY835208.1|KY835207.1|KY835206.1|KY835205.1|KY835204.1|KY835203.1|KY835202.1|KY835201.1|KY835200.1|KY835199.1|KY835198.1|KY835197.1|KY835196.1|KY835195.1|KY835194.1|KY835193.1|KY835192.1|KY835191.1|KY835190.1|KY835189.1|KY835188.1|KY835187.1|KY835186.1|KY835185.1|KY835184.1|KY835183.1|KY835182.1|KY835181.1|KY835180.1|KY835179.1|KY835178.1|KY835177.1|KY835176.1|KY835175.1|KY835174.1|KY835173.1|KY835172.1|KY835171.1|KY835170.1|KY835169.1|KY835168.1|KY835167.1|KY835166.1|KY835165.1|KY835164.1|KY835163.1|KY835162.1|KY835161.1|KY835160.1|KY835159.1|KY835158.1|KY835157.1|KY835156.1|KY835155.1|KY835154.1|KY835153.1|KY835152.1|KY835151.1|KY835150.1|KY835149.1|KY835148.1|KY835147.1|KY835146.1|KY835145.1|KY835144.1|KY835143.1|KY835142.1|KY835141.1|KY835140.1|KY835139.1|KY835138.1|KY835137.1|KY835136.1|KY835135.1|KY835134.1|KY835133.1|KY835132.1|KY835131.1|KY835130.1|KY835129.1|KY835128.1|KY835127.1|KY835126.1|KY835125.1|KY835124.1|KY835123.1|KY835122.1|KY835121.1|KY835120.1|KY835119.1|KY835118.1|KY835117.1|KY835116.1|KY835115.1|KY835114.1|KY835113.1|KY835112.1|KY835111.1|KY835110.1|KY835108.1|KY835107.1|KY835106.1|KY835105.1|KY835104.1|KY835103.1|KY835102.1|KY835101.1|KY835100.1|KY835099.1|KY835098.1|KY835097.1|KY835096.1|KY835095.1|KY835094.1|KY835093.1|KY835092.1|KY835091.1|KY835090.1|KY835089.1|KY835088.1|KY835087.1|KY835086.1|KY835085.1|KY835084.1|KY835083.1|KY835082.1|KY835081.1|KY835080.1|KY835079.1|KY835078.1|KY835077.1|KY835076.1|KY835075.1|KY835074.1|KY835073.1|KY835072.1|KY835071.1|KY835070.1|KY835069.1|KY835068.1|KY835067.1|KY835066.1|KY835065.1|KY835064.1|KY835063.1|KY835062.1|KY835061.1|KY835060.1|KY835059.1|KY835058.1|KY835057.1|KY835056.1|KY835055.1|KY835054.1|KY835053.1|KY835052.1|KY835051.1|KY835050.1|KY835049.1|KY835048.1|KY835047.1|KY835046.1|KY835045.1|KY835044.1|KY835043.1|KY835042.1|KY835041.1|KY835040.1|KY835039.1|KY835038.1|KY835037.1|KY835036.1|KY835035.1|KY835034.1|KY835033.1|KY835032.1|KY835031.1|KY835030.1|KY835029.1|KY835028.1|KY835027.1|KY835026.1|KY835025.1|KY835024.1|KY835023.1|KY835022.1|KY835021.1|KY835020.1|KY835019.1|KY835018.1|KY835017.1|KY835016.1|KY835015.1|KY835014.1|KY835013.1|KY835012.1|KY835011.1|KY835010.1|KY835009.1|KY835008.1|KY835007.1|KY835006.1|KY835005.1|KY835004.1|KY835003.1|KY835002.1|KY835001.1|KY835000.1|KY834999.1|KY834998.1|KY834997.1|KY834996.1|KY834995.1|KY834994.1|KY834993.1|KY834992.1|KY834991.1|KY834990.1|KY834989.1|KY834988.1|KY834987.1|KY834986.1|KY834985.1|KY834984.1|KY834983.1|KY834982.1|KY834981.1|KY834980.1|KY834979.1|KY834978.1|KY834977.1|KY834976.1|KY834975.1|KY834974.1|KY834973.1|KY834972.1|KY834971.1|KY834970.1|KY834969.1|KY834968.1|KY834967.1|KY834966.1|KY834965.1|KY834964.1|KY834963.1|KY834962.1|KY834961.1|KY834960.1|KY834959.1|KY834958.1|KY834957.1|KY834956.1|KY834955.1|KY834954.1|KY834953.1|KY834952.1|KY834951.1|KY834950.1|KY834949.1|KY834948.1|KY834947.1|KY834946.1|KY834945.1|KY834944.1|KY834943.1|KY834942.1|KY834941.1|KY834940.1|KY834939.1|KY834938.1|KY834937.1|KY834936.1|KY834935.1|KY834934.1|KY834933.1|KY834932.1|KY834931.1|KY834930.1|KY834929.1|KY834928.1|KY834927.1|KY834926.1|KY834925.1|KY834924.1|KY834923.1|KY834922.1|KY834921.1|KY834920.1|KY834919.1|KY834918.1|KY834917.1|KY834916.1|KY834915.1|KY834914.1|KY834913.1|KY834912.1|KY834911.1|KY834910.1|KY834909.1|KY834908.1|KY834907.1|KY834906.1|KY834905.1|KY834904.1|KY834903.1|KY834902.1|KY834901.1|KY834900.1|KY834899.1|KY834898.1|KY834897.1|KY834896.1|KY834895.1|KY834894.1|KY834893.1|KY834892.1|KY834891.1|KY834890.1|KY834889.1|KY834888.1|KY834887.1|KY834886.1|KY834885.1|KY834884.1|KY834883.1|KY834882.1|KY834881.1|KY834880.1|KY834879.1|KY834878.1|KY834877.1|KY834876.1|KY834875.1|KY834874.1|KY834873.1|KY834872.1|KY834871.1|KY834870.1|KY834869.1|KY834868.1|KY834867.1|KY834866.1|KY834865.1|KY834864.1|KY834863.1|KY834862.1|KY834861.1|KY834860.1|KY834859.1|KY834858.1|KY834857.1|KY834856.1|KY834855.1|KY834854.1|KY834853.1|KY834852.1|KY834851.1|KY834850.1|KY834849.1|KY834848.1|KY834847.1|KY834846.1|KY834845.1|KY834844.1|KY834843.1|KY834842.1|KY834841.1|KY834840.1|KY834839.1|KY834838.1|KY834837.1|KY834836.1|KY834835.1|KY834834.1|KY834833.1|KY834832.1|KY834831.1|KY834830.1|KY834829.1|KY834828.1|KY834827.1|KY834826.1|KY834825.1|KY834824.1|KY834823.1|KY834822.1|KY834821.1|KY834820.1|KY834819.1|KY834818.1|KY834817.1|KY834816.1|KY834815.1|KY834814.1|KY834813.1|KY834812.1|KY834811.1|KY834810.1|KY834809.1|KY834808.1|KY834807.1|KY834806.1|KY834805.1|KY834804.1|KY834803.1|KY834802.1|KY834801.1|KY834800.1|KY834799.1|KY834798.1|KY834797.1|KY834796.1|KY834795.1|KY834794.1|KY834793.1|KY834792.1|KY834791.1|KY834790.1|KY834789.1|KY834788.1|KY834787.1|KY834786.1|KY834785.1|KY834784.1|KY834783.1|KY834782.1|KY834781.1|KY834780.1|KY834779.1|KY834778.1|KY834777.1|KY834776.1|KY834775.1|KY834774.1|KY834773.1|KY834772.1|KY834771.1|KY834770.1|KY834769.1|KY834768.1|KY834767.1|KY834766.1|KY834765.1|KY834764.1|KY834763.1|KY834762.1|KY834761.1|KY834760.1|KY834759.1|KY834758.1|KY834757.1|KY834756.1|KY834755.1|KY834754.1|KY834753.1|KY834752.1|KY834751.1|KY834750.1|KY834749.1|KY834748.1|KY834747.1|KY834746.1|KY834745.1|KY834744.1|KY834743.1|KY834742.1|KY834741.1|KY834740.1|KY834739.1|KY834738.1|KY834737.1|KY834736.1|KY834735.1|KY834734.1|KY834733.1|KY834732.1|KY834731.1|KY834730.1|KY834729.1|KY834728.1|KY834727.1|KY834726.1|KY834725.1|KY834724.1|KY834723.1|KY834722.1|KY834721.1|KY834720.1|KY834719.1|KY834718.1|KY834717.1|KY834716.1|KY834715.1|KY834714.1|KY834713.1|KY834712.1|KY834711.1|KY834710.1|KY834709.1|KY834708.1|KY834707.1|KY834706.1|KY834705.1|KY834704.1|KY834703.1|KY834702.1|KY834701.1|KY834700.1|KY834699.1|KY834698.1|KY834697.1|KY834696.1|KY834695.1|KY834694.1|KY834693.1|KY834692.1|KY834691.1|KY834690.1|KY834689.1|KY834688.1|KY834687.1|KY834686.1|KY834685.1|KY834684.1|KY834683.1|KY834682.1|KY834681.1|KY834680.1|KY834679.1|KY834678.1|KY834677.1|KY834676.1|KY834675.1|KY834674.1|KY834673.1|KY834672.1|KY834671.1|KY834670.1|KY834669.1|KY834668.1|KY834667.1|KY834666.1|KY834665.1|KY834664.1|KY834663.1|KY834662.1|KY834661.1|KY834660.1|KY834659.1|KY834658.1|KY834657.1|KY834656.1|KY834655.1|KY834654.1|KY834653.1|KY834652.1|KY834651.1|KY834650.1|KY834649.1|KY834648.1|KY834647.1|KY834646.1|KY834645.1|KY834644.1|KY834643.1|KY834642.1|KY834641.1|KY834640.1|KY834638.1|KY834637.1|KY834636.1|KY834635.1|KY834634.1|KY834633.1|KY834632.1|KY834631.1|KY834630.1|KY834629.1|KY834628.1|KY834627.1|KY834626.1|KY834625.1|KY834624.1|KY834623.1|KY834622.1|KY834621.1|KY834620.1|KY834619.1|KY834618.1|KY834617.1|KY834616.1|KY834615.1|KY834614.1|KY834613.1|KY834612.1|KY834611.1|KY834610.1|KY834609.1|KY834608.1|KY834607.1|KY834606.1|KY834605.1|KY834604.1|KY834603.1|KY834602.1|KY834601.1|KY834600.1|KY834599.1|KY834598.1|KY834597.1|KY834596.1|KY834595.1|KY834594.1|KY834593.1|KY834592.1|KY834591.1|KY834590.1|KY834589.1|KY834588.1|KY834587.1|KY834586.1|KY834585.1|KY834584.1|KY834583.1|KY834582.1|KY834581.1|KY834580.1|KY834579.1|KY834578.1|KY834577.1|KY834576.1|KY834575.1|KY834574.1|KY834573.1|KY834572.1|KY834571.1|KY834569.1|KY834568.1|KY834567.1|KY834566.1|KY834565.1|KY834564.1|KY834563.1|KY834562.1|KY834561.1|KY834560.1|KY834559.1|KY834558.1|KY834557.1|KY834556.1|KY834555.1|KY834554.1|KY834553.1|KY834552.1|KY834551.1|KY834550.1|KY834549.1|KY834548.1|KY834547.1|KY834546.1|KY834545.1|KY834544.1|KY834542.1|KY834541.1|KY834540.1|KY834539.1|KY834538.1|KY834537.1|KY834536.1|KY834535.1|KY834534.1|KY834533.1|KY834532.1|KY834531.1|KY834530.1|KY834529.1|KY834528.1|KY834527.1|KY834526.1|KY834525.1|KY834524.1|KY834523.1|KY834522.1|KY834521.1|KY834520.1|KY834519.1|KY834518.1|KY834517.1|KY834516.1|KY834515.1|KY834514.1|KY834513.1|KY834512.1|KY834511.1|KY834510.1|KY834509.1|KY834508.1|KY834507.1|KY834506.1|KY834505.1|KY834504.1|KY834503.1|KY834502.1|KY834501.1|KY834500.1|KY834499.1|KY834498.1|KY834497.1|KY834496.1|KY834495.1|KY834494.1|KY834493.1|KY834492.1|KY834491.1|KY834490.1|KY834489.1|KY834488.1|KY834487.1|KY834486.1|KY834485.1|KY834484.1|KY834483.1|KY834482.1|KY834481.1|KY834480.1|KY834479.1|KY834478.1|KY834477.1|KY834476.1|KY834475.1|KY834474.1|KY834473.1|KY834472.1|KY834471.1|KY834470.1|KY834469.1|KY834468.1|KY834467.1|KY834466.1|KY834465.1|KY834464.1|KY834463.1|KY834462.1|KY834461.1|KY834460.1|KY834459.1|KY834458.1|KY834457.1|KY834456.1|KY834455.1|KY834454.1|KY834453.1|KY834452.1|KY834451.1|KY834450.1|KY834449.1|KY834448.1|KY834447.1|KY834446.1|KY834445.1|KY834444.1|KY834443.1|KY834442.1|KY834441.1|KY834440.1|KY834439.1|KY834438.1|KY834437.1|KY834436.1|KY834435.1|KY834434.1|KY834433.1|KY834432.1|KY834431.1|KY834430.1|KY834429.1|KY834428.1|KY834427.1|KY834426.1|KY834425.1|KY834424.1|KY834423.1|KY834422.1|KY834421.1|KY834420.1|KY834419.1|KY834418.1|KY834417.1|KY834416.1|KY834415.1|KY834414.1|KY834413.1|KY834412.1|KY834411.1|KY834410.1|KY834409.1|KY834408.1|KY834407.1|KY834406.1|KY834405.1|KY834404.1|KY834403.1|KY834402.1|KY834401.1|KY834400.1|KY834399.1|KY834398.1|KY834397.1|KY834396.1|KY834395.1|KY834394.1|KY834393.1|KY834392.1|KY834391.1|KY834390.1|KY834389.1|KY834388.1|KY834387.1|KY834386.1|KY834385.1|KY834384.1|KY834383.1|KY834382.1|KY834380.1|KY834379.1|KY834378.1|KY834377.1|KY834376.1|KY834375.1|KY834374.1|KY834373.1|KY834372.1|KY834371.1|KY834370.1|KY834369.1|KY834368.1|KY834367.1|KY834366.1|KY834365.1|KY834364.1|KY834363.1|KY834362.1|KY834361.1|KY834360.1|KY834359.1|KY834358.1|KY834357.1|KY834356.1|KY834355.1|KY834354.1|KY834353.1|KY834352.1|KY834351.1|KY834350.1|KY834349.1|KY834348.1|KY834347.1|KY834346.1|KY834345.1|KY834344.1|KY834343.1|KY834342.1|KY834341.1|KY834340.1|KY834339.1|KY834338.1|KY834337.1|KY834336.1|KY834335.1|KY834334.1|KY834333.1|KY834332.1|KY834331.1|KY834330.1|KY834329.1|KY834328.1|KY834327.1|KY834326.1|KY834325.1|KY834324.1|KY834323.1|KY834322.1|KY834321.1|KY834320.1|KY834319.1|KY834318.1|KY834317.1|KY834316.1|KY834315.1|KY834314.1|KY834313.1|KY834312.1|KY834311.1|KY834310.1|KY834309.1|KY834308.1|KY834307.1|KY834306.1|KY834305.1|KY834304.1|KY834303.1|KY834302.1|KY834301.1|KY834300.1|KY834299.1|KY834298.1|KY834297.1|KY834296.1|KY834295.1|KY834294.1|KY834293.1|KY834292.1|KY834291.1|KY834290.1|KY834289.1|KY834288.1|KY834287.1|KY834286.1|KY834285.1|KY834284.1|KY834283.1|KY834282.1|KY834281.1|KY834280.1|KY834279.1|KY834278.1|KY834277.1|KY834276.1|KY834275.1|KY834274.1|KY834273.1|KY834272.1|KY834271.1|KY834270.1|KY834269.1|KY834268.1|KY834267.1|KY834266.1|KY834265.1|KY834264.1|KY834263.1|KY834262.1|KY834261.1|KY834260.1|KY834259.1|KY834258.1|KY834257.1|KY834256.1|KY834255.1|KY834254.1|KY834253.1|KY834252.1|KY834251.1|KY834250.1|KY834249.1|KY834248.1|KY834247.1|KY834246.1|KY834245.1|KY834244.1|KY834243.1|KY834242.1|KY834241.1|KY834240.1|KY834239.1|KY834238.1|KY834237.1|KY834236.1|KY834235.1|KY834234.1|KY834233.1|KY834232.1|KY834231.1|KY834230.1|KY834229.1|KY834228.1|KY834227.1|KY834226.1|KY834225.1|KY834224.1|KY834223.1|KY834222.1|KY834221.1|KY834220.1|KY834219.1|KY834218.1|KY834217.1|KY834216.1|KY834215.1|KY834214.1|KY834213.1|KY834212.1|KY834211.1|KY834210.1|KY834209.1|KY834208.1|KY834207.1|KY834206.1|KY834205.1|KY834204.1|KY834203.1|KY834202.1|KY834201.1|KY834200.1|KY834199.1|KY834198.1|KY834197.1|KY834196.1|KY834195.1|KY834194.1|KY834193.1|KY834192.1|KY834191.1|KY834190.1|KY834189.1|KY834188.1|KY834187.1|KY834186.1|KY834185.1|KY834184.1|KY834183.1|KY834182.1|KY834181.1|KY834180.1|KY834179.1|KY834178.1|KY834177.1|KY834176.1|KY834175.1|KY834174.1|KY834173.1|KY834172.1|KY834171.1|KY834170.1|KY834169.1|KY834168.1|KY834167.1|KY834166.1|KY834165.1|KY834164.1|KY834163.1|KY834162.1|KY834161.1|KY834160.1|KY834159.1|KY834158.1|KY834157.1|KY834156.1|KY834155.1|KY834154.1|KY834153.1|KY834152.1|KY834151.1|KY834150.1|KY834149.1|KY834148.1|KY834147.1|KY834146.1|KY834145.1|KY834144.1|KY834143.1|KY834142.1|KY834141.1|KY834140.1|KY834139.1|KY834138.1|KY834137.1|KY834136.1|KY834135.1|KY834134.1|KY834133.1|KY834132.1|KY834131.1|KY834130.1|KY834129.1|KY834128.1|KY834127.1|KY834126.1|KY834125.1|KY834124.1|KY834123.1|KY834122.1|KY834121.1|KY834120.1|KY834119.1|KY834118.1|KY834117.1|KY834116.1|KY834115.1|KY834114.1|KY834113.1|KY834112.1|KY834111.1|KY834110.1|KY834109.1|KY834108.1|KY834107.1|KY834106.1|KY834105.1|KY834104.1|KY834103.1|KY834102.1|KY834101.1|KY834100.1|KY834099.1|KY834098.1|KY834097.1|KY834096.1|KY834095.1|KY834094.1|KY834093.1|KY834092.1|KY834091.1|KY834090.1|KY834089.1|KY834088.1|KY834087.1|KY834086.1|KY834085.1|KY834084.1|KY834083.1|KY834082.1|KY834081.1|KY834080.1|KY834079.1|KY834078.1|KY834077.1|KY834076.1|KY834075.1|KY834074.1|KY834073.1|KY834072.1|KY834071.1|KY834070.1|KY834069.1|KY834068.1|KY834067.1|KY834066.1|KY834065.1|KY834064.1|KY834063.1|KY834062.1|KY834061.1|KY834060.1|KY834059.1|KY834058.1|KY834057.1|KY834056.1|KY834055.1|KY834054.1|KY834053.1|KY834052.1|KY834051.1|KY834050.1|KY834049.1|KY834048.1|KY834047.1|KY834046.1|KY834045.1|KY834044.1|KY834043.1|KY834042.1|KY834041.1|KY834040.1|KY834039.1|KY834038.1|KY834037.1|KY834036.1|KY834035.1|KY834034.1|KY834033.1|KY834032.1|KY834031.1|KY834030.1|KY834029.1|KY834028.1|KY834027.1|KY834026.1|KY834025.1|KY834024.1|KY834023.1|KY834022.1|KY834021.1|KY834020.1|KY834019.1|KY834018.1|KY834017.1|KY834016.1|KY834015.1|KY834014.1|KY834013.1|KY834012.1|KY834011.1|KY834010.1|KY834009.1|KY834008.1|KY834007.1|KY834006.1|KY834005.1|KY834004.1|KY834003.1|KY834002.1|KY834001.1|KY834000.1|KY833999.1|KY833998.1|KY833997.1|KY833996.1|KY833995.1|KY833994.1|KY833993.1|KY833992.1|KY833991.1|KY833990.1|KY833989.1|KY833988.1|KY833987.1|KY833986.1|KY833985.1|KY833984.1|KY833983.1|KY833982.1|KY833981.1|KY833980.1|KY833979.1|KY833978.1|KY833977.1|KY833976.1|KY833975.1|KY833974.1|KY833973.1|KY833972.1|KY833971.1|KY833970.1|KY833969.1|KY833968.1|KY833967.1|KY833966.1|KY833965.1|KY833964.1|KY833963.1|KY833962.1|KY833961.1|KY833960.1|KY833959.1|KY833958.1|KY833957.1|KY833956.1|KY833955.1|KY833954.1|KY833953.1|KY833952.1|KY833951.1|KY833950.1|KY833949.1|KY833948.1|KY833947.1|KY833946.1|KY833945.1|KY833944.1|KY833943.1|KY833942.1|KY833941.1|KY833940.1|KY833939.1|KY833938.1|KY833937.1|KY833936.1|KY833935.1|KY833934.1|KY833933.1|KY833932.1|KY833931.1|KY833930.1|KY833929.1|KY833928.1|KY833927.1|KY833926.1|KY833925.1|KY833924.1|KY833923.1|KY833922.1|KY833921.1|KY833920.1|KY833919.1|KY833918.1|KY833917.1|KY833916.1|KY833915.1|KY833914.1|KY833913.1|KY833912.1|KY833911.1|KY833910.1|KY833909.1|KY833908.1|KY833907.1|KY833906.1|KY833905.1|KY833904.1|KY833903.1|KY833902.1|KY833901.1|KY833900.1|KY833899.1|KY833898.1|KY833897.1|KY833896.1|KY833895.1|KY833894.1|KY833893.1|KY833892.1|KY833891.1|KY833890.1|KY833889.1|KY833888.1|KY833887.1|KY833886.1|KY833885.1|KY833884.1|KY833883.1|KY833882.1|KY833881.1|KY833880.1|KY833879.1|KY833878.1|KY833877.1|KY833876.1|KY833875.1|KY833874.1|KY833873.1|KY833872.1|KY833871.1|KY833870.1|KY833869.1|KY833868.1|KY833867.1|KY833866.1|KY833865.1|KY833864.1|KY833863.1|KY833862.1|KY833861.1|KY833860.1|KY833859.1|KY833858.1|KY833857.1|KY833856.1|KY833855.1|KY833853.1|KY833852.1|KY833851.1|KY833850.1|KY833849.1|KY833848.1|KY833847.1|KY833846.1|KY833845.1|KY833844.1|KY833843.1|KY833842.1|KY833841.1|KY833840.1|KY833839.1|KY833838.1|KY833837.1|KY833836.1|KY833835.1|KY833834.1|KY833833.1|KY833832.1|KY833831.1|KY833830.1|KY833829.1|KY833828.1|KY833827.1|KY833826.1|KY833825.1|KY833824.1|KY833823.1|KY833822.1|KY833821.1|KY833820.1|KY833819.1|KY833818.1|KY833817.1|KY833816.1|KY833815.1|KY833814.1|KY833813.1|KY833812.1|KY833811.1|KY833810.1|KY833809.1|KY833808.1|KY833807.1|KY833806.1|KY833805.1|KY833804.1|KY833803.1|KY833802.1|KY833801.1|KY833800.1|KY833799.1|KY833798.1|KY833797.1|KY833796.1|KY833795.1|KY833794.1|KY833793.1|KY833792.1|KY833791.1|KY833790.1|KY833789.1|KY833788.1|KY833787.1|KY833786.1|KY833785.1|KY833784.1|KY833783.1|KY833782.1|KY833781.1|KY833780.1|KY833779.1|KY833778.1|KY833777.1|KY833776.1|KY833775.1|KY833774.1|KY833773.1|KY833772.1|KY833771.1|KY833770.1|KY833769.1|KY833768.1|KY833767.1|KY833766.1|KY833765.1|KY833764.1|KY833763.1|KY833762.1|KY833761.1|KY833760.1|KY833759.1|KY833758.1|KY833757.1|KY833756.1|KY833755.1|KY833754.1|KY833752.1|KY833751.1|KY833750.1|KY833749.1|KY833748.1|KY833747.1|KY833746.1|KY833745.1|KY833744.1|KY833743.1|KY833742.1|KY833741.1|KY833740.1|KY833739.1|KY833738.1|KY833737.1|KY833736.1|KY833735.1|KY833734.1|KY833733.1|KY833732.1|KY833731.1|KY833730.1|KY833729.1|KY833728.1|KY833727.1|KY833726.1|KY833725.1|KY833724.1|KY833723.1|KY833722.1|KY833721.1|KY833720.1|KY833719.1|KY833718.1|KY833717.1|KY833716.1|KY833715.1|KY833714.1|KY833713.1|KY833712.1|KY833711.1|KY833710.1|KY833709.1|KY833708.1|KY833707.1|KY833706.1|KY833705.1|KY833704.1|KY833703.1|KY833702.1|KY833701.1|KY833700.1|KY833699.1|KY833698.1|KY833697.1|KY833696.1|KY833695.1|KY833694.1|KY833693.1|KY833692.1|KY833691.1|KY833690.1|KY833689.1|KY833688.1|KY833687.1|KY833686.1|KY833685.1|KY833684.1|KY833683.1|KY833682.1|KY833681.1|KY833680.1|KY833679.1|KY833678.1|KY833677.1|KY833676.1|KY833675.1|KY833674.1|KY833673.1|KY833672.1|KY833671.1|KY833670.1|KY833669.1|KY833668.1|KY833667.1|KY833666.1|KY833665.1|KY833664.1|KY833663.1|KY833662.1|KY833661.1|KY833660.1|KY833659.1|KY833658.1|KY833657.1|KY833656.1|KY833655.1|KY833654.1|KY833653.1|KY833652.1|KY833651.1|KY833650.1|KY833649.1|KY833648.1|KY833647.1|KY833646.1|KY833645.1|KY833644.1|KY833643.1|KY833642.1|KY833641.1|KY833640.1|KY833639.1|KY833638.1|KY833637.1|KY833636.1|KY833635.1|KY833634.1|KY833633.1|KY833632.1|KY833631.1|KY833630.1|KY833629.1|KY833628.1|KY833626.1|KY833625.1|KY833624.1|KY833623.1|KY833622.1|KY833621.1|KY833620.1|KY833619.1|KY833618.1|KY833617.1|KY833616.1|KY833615.1|KY833614.1|KY833613.1|KY833612.1|KY833610.1|KY833609.1|KY833608.1|KY833607.1|KY833606.1|KY833605.1|KY833604.1|KY833603.1|KY833602.1|KY833601.1|KY833600.1|KY833599.1|KY833598.1|KY833597.1|KY833596.1|KY833595.1|KY833594.1|KY833593.1|KY833592.1|KY833591.1|KY833590.1|KY833589.1|KY833588.1|KY833587.1|KY833586.1|KY833585.1|KY833584.1|KY833583.1|KY833582.1|KY833581.1|KY833580.1|KY833579.1|KY833578.1|KY833577.1|KY833576.1|KY833575.1|KY833574.1|KY833573.1|KY833572.1|KY833571.1|KY833570.1|KY833569.1|KY833568.1|KY833567.1|KY833566.1|KY833565.1|KY833564.1|KY833563.1|KY833562.1|KY833561.1|KY833560.1|KY833559.1|KY833558.1|KY833557.1|KY833556.1|KY833555.1|KY833554.1|KY833553.1|KY833552.1|KY833551.1|KY833550.1|KY833549.1|KY833548.1|KY833547.1|KY833546.1|KY833545.1|KY833544.1|KY833543.1|KY833542.1|KY833541.1|KY833540.1|KY833539.1|KY833538.1|KY833537.1|KY833536.1|KY833535.1|KY833534.1|KY833533.1|KY833532.1|KY833531.1|KY833530.1|KY833529.1|KY833528.1|KY833527.1|KY833526.1|KY833525.1|KY833524.1|KY833523.1|KY833522.1|KY833521.1|KY833520.1|KY833519.1|KY833518.1|KY833517.1|KY833516.1|KY833515.1|KY833514.1|KY833513.1|KY833512.1|KY833511.1|KY833510.1|KY833509.1|KY833508.1|KY833507.1|KY833506.1|KY833505.1|KY833504.1|KY833503.1|KY833502.1|KY833501.1|KY833500.1|KY833499.1|KY833498.1|KY833497.1|KY833496.1|KY833495.1|KY833494.1|KY833493.1|KY833492.1|KY833491.1|KY833490.1|KY833489.1|KY833488.1|KY833487.1|KY833486.1|KY833485.1|KY833484.1|KY833483.1|KY833482.1|KY833481.1|KY833480.1|KY833479.1|KY833478.1|KY833477.1|KY833476.1|KY833475.1|KY833474.1|KY833473.1|KY833472.1|KY833471.1|KY833470.1|KY833469.1|KY833468.1|KY833467.1|KY833466.1|KY833465.1|KY833464.1|KY833463.1|KY833462.1|KY833461.1|KY833460.1|KY833459.1|KY833458.1|KY833457.1|KY833456.1|KY833455.1|KY833454.1|KY833453.1|KY833452.1|KY833451.1|KY833450.1|KY833449.1|KY833448.1|KY833447.1|KY833446.1|KY833445.1|KY833444.1|KY833443.1|KY833442.1|KY833441.1|KY833440.1|KY833439.1|KY833438.1|KY833437.1|KY833436.1|KY833435.1|KY833434.1|KY833433.1|KY833432.1|KY833431.1|KY833430.1|KY833429.1|KY833428.1|KY833427.1|KY833426.1|KY833425.1|KY833424.1|KY833423.1|KY833422.1|KY833421.1|KY833420.1|KY833419.1|KY833418.1|KY833417.1|KY833416.1|KY833415.1|KY833414.1|KY833413.1|KY833412.1|KY833411.1|KY833410.1|KY833409.1|KY833408.1|KY833407.1|KY833406.1|KY833405.1|KY833404.1|KY833403.1|KY833402.1|KY833401.1|KY833400.1|KY833399.1|KY833398.1|KY833397.1|KY833396.1|KY833395.1|KY833394.1|KY833393.1|KY833392.1|KY833391.1|KY833390.1|KY833389.1|KY833388.1|KY833387.1|KY833386.1|KY833385.1|KY833384.1|KY833383.1|KY833382.1|KY833381.1|KY833380.1|KY833379.1|KY833378.1|KY833377.1|KY833376.1|KY833375.1|KY833374.1|KY833373.1|KY833372.1|KY833371.1|KY833370.1|KY833369.1|KY833368.1|KY833367.1|KY833366.1|KY833365.1|KY833364.1|KY833363.1|KY833362.1|KY833361.1|KY833360.1|KY833359.1|KY833358.1|KY833357.1|KY833356.1|KY833355.1|KY833354.1|KY833353.1|KY833352.1|KY833351.1|KY833350.1|KY833349.1|KY833348.1|KY833347.1|KY833346.1|KY833345.1|KY833344.1|KY833343.1|KY833342.1|KY833341.1|KY833340.1|KY833339.1|KY833338.1|KY833337.1|KY833336.1|KY833335.1|KY833334.1|KY833333.1|KY833332.1|KY833331.1|KY833330.1|KY833329.1|KY833328.1|KY833327.1|KY833326.1|KY833325.1|KY833324.1|KY833323.1|KY833322.1|KY833321.1|KY833320.1|KY833319.1|KY833318.1|KY833317.1|KY833316.1|KY833315.1|KY833314.1|KY833313.1|KY833312.1|KY833311.1|KY833310.1|KY833309.1|KY833308.1|KY833307.1|KY833306.1|KY833305.1|KY833304.1|KY833303.1|KY833302.1|KY833301.1|KY833300.1|KY833299.1|KY833298.1|KY833297.1|KY833296.1|KY833295.1|KY833294.1|KY833293.1|KY833292.1|KY833291.1|KY833290.1|KY833289.1|KY833288.1|KY833287.1|KY833286.1|KY833285.1|KY833284.1|KY833283.1|KY833282.1|KY833281.1|KY833280.1|KY833279.1|KY833278.1|KY833277.1|KY833276.1|KY833275.1|KY833274.1|KY833273.1|KY833272.1|KY833271.1|KY833270.1|KY833269.1|KY833268.1|KY833267.1|KY833266.1|KY833265.1|KY833264.1|KY833263.1|KY833262.1|KY833261.1|KY833260.1|KY833259.1|KY833258.1|KY833257.1|KY833255.1|KY833254.1|KY833253.1|KY833252.1|KY833251.1|KY833250.1|KY833249.1|KY833248.1|KY833247.1|KY833246.1|KY833245.1|KY833244.1|KY833243.1|KY833242.1|KY833241.1|KY833240.1|KY833239.1|KY833238.1|KY833237.1|KY833236.1|KY833235.1|KY833234.1|KY833233.1|KY833232.1|KY833231.1|KY833230.1|KY833229.1|KY833228.1|KY833227.1|KY833226.1|KY833225.1|KY833224.1|KY833223.1|KY833222.1|KY833221.1|KY833220.1|KY833219.1|KY833218.1|KY833217.1|KY833216.1|KY833215.1|KY833214.1|KY833213.1|KY833212.1|KY833211.1|KY833210.1|KY833209.1|KY833208.1|KY833207.1|KY833206.1|KY833205.1|KY833204.1|KY833203.1|KY833202.1|KY833201.1|KY833200.1|KY833199.1|KY833198.1|KY833197.1|KY833196.1|KY833195.1|KY833194.1|KY833193.1|KY833192.1|KY833191.1|KY833190.1|KY833189.1|KY833188.1|KY833187.1|KY833186.1|KY833185.1|KY833184.1|KY833183.1|KY833182.1|KY833181.1|KY833180.1|KY833179.1|KY833178.1|KY833177.1|KY833176.1|KY833175.1|KY833174.1|KY833173.1|KY833172.1|KY833171.1|KY833170.1|KY833169.1|KY833168.1|KY833167.1|KY833166.1|KY833165.1|KY833164.1|KY833163.1|KY833162.1|KY833161.1|KY833160.1|KY833159.1|KY833158.1|KY833157.1|KY833156.1|KY833155.1|KY833154.1|KY833153.1|KY833152.1|KY833151.1|KY833150.1|KY833149.1|KY833148.1|KY833147.1|KY833146.1|KY833145.1|KY833144.1|KY833143.1|KY833142.1|KY833141.1|KY833140.1|KY833139.1|KY833138.1|KY833137.1|KY833136.1|KY833135.1|KY833134.1|KY833133.1|KY833132.1|KY833131.1|KY833130.1|KY833129.1|KY833128.1|KY833127.1|KY833126.1|KY833125.1|KY833124.1|KY833123.1|KY833122.1|KY833121.1|KY833120.1|KY833119.1|KY833118.1|KY833117.1|KY833116.1|KY833115.1|KY833114.1|KY833113.1|KY833112.1|KY833111.1|KY833110.1|KY833109.1|KY833108.1|KY833107.1|KY833106.1|KY833105.1|KY833104.1|KY833103.1|KY833102.1|KY833101.1|KY833100.1|KY833099.1|KY833098.1|KY833097.1|KY833096.1|KY833095.1|KY833094.1|KY833093.1|KY833092.1|KY833091.1|KY833090.1|KY833089.1|KY833088.1|KY833087.1|KY833086.1|KY833085.1|KY833084.1|KY833083.1|KY833082.1|KY833081.1|KY833080.1|KY833079.1|KY833078.1|KY833077.1|KY833076.1|KY833075.1|KY833074.1|KY833073.1|KY833072.1|KY833071.1|KY833070.1|KY833069.1|KY833068.1|KY833067.1|KY833066.1|KY833065.1|KY833064.1|KY833063.1|KY833062.1|KY833061.1|KY833060.1|KY833059.1|KY833058.1|KY833057.1|KY833056.1|KY833055.1|KY833054.1|KY833053.1|KY833052.1|KY833051.1|KY833050.1|KY833049.1|KY833048.1|KY833047.1|KY833046.1|KY833045.1|KY833044.1|KY833043.1|KY833042.1|KY833041.1|KY833040.1|KY833039.1|KY833038.1|KY833037.1|KY833036.1|KY833035.1|KY833034.1|KY833033.1|KY833032.1|KY833031.1|KY833030.1|KY833029.1|KY833028.1|KY833027.1|KY833026.1|KY833025.1|KY833024.1|KY833023.1|KY833022.1|KY833021.1|KY833020.1|KY833019.1|KY833018.1|KY833017.1|KY833016.1|KY833015.1|KY833014.1|KY833013.1|KY833012.1|KY833011.1|KY833010.1|KY833009.1|KY833008.1|KY833007.1|KY833006.1|KY833005.1|KY833004.1|KY833003.1|KY833002.1|KY833001.1|KY833000.1|KY832999.1|KY832998.1|KY832997.1|KY832996.1|KY832995.1|KY832994.1|KY832993.1|KY832992.1|KY832991.1|KY832990.1|KY832989.1|KY832988.1|KY832987.1|KY832986.1|KY832985.1|KY832984.1|KY832983.1|KY832982.1|KY832981.1|KY832980.1|KY832979.1|KY832978.1|KY832977.1|KY832976.1|KY832975.1|KY832974.1|KY832973.1|KY832972.1|KY832971.1|KY832970.1|KY832969.1|KY832968.1|KY832967.1|KY832966.1|KY832965.1|KY832964.1|KY832963.1|KY832962.1|KY832961.1|KY832960.1|KY832959.1|KY832958.1|KY832957.1|KY832956.1|KY832955.1|KY832954.1|KY832953.1|KY832952.1|KY832951.1|KY832950.1|KY832949.1|KY832948.1|KY832947.1|KY832946.1|KY832945.1|KY832944.1|KY832943.1|KY832942.1|KY832941.1|KY832940.1|KY832939.1|KY832938.1|KY832937.1|KY832936.1|KY832935.1|KY832934.1|KY832933.1|KY832932.1|KY832931.1|KY832930.1|KY832929.1|KY832928.1|KY832927.1|KY832926.1|KY832925.1|KY832924.1|KY832923.1|KY832922.1|KY832921.1|KY832920.1|KY832919.1|KY832918.1|KY832917.1|KY832916.1|KY832915.1|KY832914.1|KY832913.1|KY832912.1|KY832911.1|KY832910.1|KY832909.1|KY832908.1|KY832907.1|KY832906.1|KY832905.1|KY832904.1|KY832903.1|KY832902.1|KY832901.1|KY832900.1|KY832899.1|KY832898.1|KY832897.1|KY832896.1|KY832895.1|KY832894.1|KY832893.1|KY832892.1|KY832891.1|KY832890.1|KY832889.1|KY832888.1|KY832887.1|KY832886.1|KY832885.1|KY832884.1|KY832883.1|KY832882.1|KY832881.1|KY832880.1|KY832879.1|KY832878.1|KY832877.1|KY832876.1|KY832875.1|KY832874.1|KY832873.1|KY832872.1|KY832871.1|KY832870.1|KY832869.1|KY832868.1|KY832867.1|KY832866.1|KY832865.1|KY832864.1|KY832863.1|KY832862.1|KY832861.1|KY832860.1|KY832859.1|KY832858.1|KY832857.1|KY832856.1|KY832855.1|KY832854.1|KY832853.1|KY832852.1|KY832851.1|KY832850.1|KY832849.1|KY832848.1|KY832847.1|KY832846.1|KY832845.1|KY832844.1|KY832843.1|KY832842.1|KY832841.1|KY832840.1|KY832839.1|KY832838.1|KY832837.1|KY832836.1|KY832835.1|KY832834.1|KY832833.1|KY832832.1|KY832831.1|KY832830.1|KY832829.1|KY832828.1|KY832827.1|KY832826.1|KY832825.1|KY832824.1|KY832823.1|KY832822.1|KY832821.1|KY832820.1|KY832819.1|KY832818.1|KY832817.1|KY832816.1|KY832815.1|KY832814.1|KY832813.1|KY832812.1|KY832811.1|KY832810.1|KY832809.1|KY832808.1|KY832807.1|KY832806.1|KY832804.1|KY832803.1|KY832802.1|KY832801.1|KY832800.1|KY832799.1|KY832798.1|KY832797.1|KY832796.1|KY832795.1|KY832794.1|KY832793.1|KY832792.1|KY832791.1|KY832790.1|KY832789.1|KY832788.1|KY832787.1|KY832786.1|KY832785.1|KY832784.1|KY832783.1|KY832782.1|KY832781.1|KY832780.1|KY832779.1|KY832778.1|KY832777.1|KY832776.1|KY832775.1|KY832774.1|KY832773.1|KY832772.1|KY832771.1|KY832770.1|KY832769.1|KY832768.1|KY832767.1|KY832766.1|KY832765.1|KY832764.1|KY832763.1|KY832762.1|KY832761.1|KY832760.1|KY832759.1|KY832758.1|KY832757.1|KY832756.1|KY832755.1|KY832754.1|KY832753.1|KY832752.1|KY832751.1|KY832750.1|KY832749.1|KY832748.1|KY832747.1|KY832746.1|KY832745.1|KY832744.1|KY832743.1|KY832742.1|KY832741.1|KY832740.1|KY832739.1|KY832738.1|KY832737.1|KY832736.1|KY832735.1|KY832734.1|KY832733.1|KY832732.1|KY832731.1|KY832730.1|KY832729.1|KY832728.1|KY832727.1|KY832726.1|KY832725.1|KY832724.1|KY832723.1|KY832722.1|KY832721.1|KY832720.1|KY832719.1|KY832718.1|KY832717.1|KY832716.1|KY832715.1|KY832714.1|KY832713.1|KY832712.1|KY832711.1|KY832710.1|KY832709.1|KY832708.1|KY832707.1|KY832706.1|KY832705.1|KY832704.1|KY832703.1|KY832702.1|KY832701.1|KY832700.1|KY832699.1|KY832698.1|KY832697.1|KY832696.1|KY832695.1|KY832694.1|KY832693.1|KY832692.1|KY832691.1|KY832690.1|KY832689.1|KY832688.1|KY832687.1|KY832686.1|KY832685.1|KY832684.1|KY832683.1|KY832682.1|KY832681.1|KY832680.1|KY832679.1|KY832678.1|KY832677.1|KY832676.1|KY832675.1|KY832674.1|KY832673.1|KY832672.1|KY832671.1|KY832670.1|KY832669.1|KY832668.1|KY832667.1|KY832666.1|KY832665.1|KY832664.1|KY832663.1|KY832662.1|KY832661.1|KY832660.1|KY832659.1|KY832658.1|KY832657.1|KY832656.1|KY832655.1|KY832654.1|KY832653.1|KY832652.1|KY832651.1|KY832650.1|KY832649.1|KY832648.1|KY832647.1|KY832646.1|KY832645.1|KY832644.1|KY832643.1|KY832642.1|KY832641.1|KY832640.1|KY832639.1|KY832638.1|KY832637.1|KY832636.1|KY832635.1|KY832634.1|KY832633.1|KY832632.1|KY832631.1|KY832630.1|KY832629.1|KY832628.1|KY832627.1|KY832626.1|KY832625.1|KY832624.1|KY832623.1|KY832622.1|KY832621.1|KY832620.1|KY832619.1|KY832618.1|KY832617.1|KY832616.1|KY832615.1|KY832614.1|KY832613.1|KY832612.1|KY832611.1|KY832610.1|KY832609.1|KY832608.1|KY832607.1|KY832606.1|KY832605.1|KY832604.1|KY832603.1|KY832602.1|KY832601.1|KY832600.1|KY832599.1|KY832598.1|KY832597.1|KY832596.1|KY832595.1|KY832594.1|KY832593.1|KY832592.1|KY832591.1|KY832590.1|KY832589.1|KY832588.1|KY832587.1|KY832586.1|KY832585.1|KY832584.1|KY832583.1|KY832582.1|KY832581.1|KY832580.1|KY832579.1|KY832578.1|KY832577.1|KY832576.1|KY832575.1|KY832574.1|KY832573.1|KY832572.1|KY832571.1|KY832570.1|KY832569.1|KY832568.1|KY832567.1|KY832566.1|KY832565.1|KY832564.1|KY832563.1|KY832562.1|KY832561.1|KY832560.1|KY832559.1|KY832558.1|KY832557.1|KY832556.1|KY832555.1|KY832554.1|KY832553.1|KY832552.1|KY832551.1|KY832550.1|KY832549.1|KY832548.1|KY832547.1|KY832546.1|KY832545.1|KY832544.1|KY832543.1|KY832542.1|KY832541.1|KY832540.1|KY832539.1|KY832538.1|KY832537.1|KY832536.1|KY832535.1|KY832534.1|KY832533.1|KY832532.1|KY832531.1|KY832530.1|KY832529.1|KY832528.1|KY832527.1|KY832526.1|KY832525.1|KY832524.1|KY832523.1|KY832522.1|KY832521.1|KY832520.1|KY832519.1|KY832518.1|KY832517.1|KY832516.1|KY832515.1|KY832514.1|KY832513.1|KY832512.1|KY832511.1|KY832510.1|KY832509.1|KY832508.1|KY832507.1|KY832506.1|KY832505.1|KY832504.1|KY832503.1|KY832502.1|KY832501.1|KY832500.1|KY832499.1|KY832498.1|KY832497.1|KY832496.1|KY832495.1|KY832494.1|KY832493.1|KY832492.1|KY832491.1|KY832490.1|KY832489.1|KY832488.1|KY832487.1|KY832486.1|KY832485.1|KY832484.1|KY832483.1|KY832482.1|KY832481.1|KY832480.1|KY832479.1|KY832478.1|KY832477.1|KY832476.1|KY832475.1|KY832474.1|KY832473.1|KY832472.1|KY832471.1|KY832470.1|KY832469.1|KY832468.1|KY832467.1|KY832466.1|KY832465.1|KY832464.1|KY832463.1|KY832462.1|KY832461.1|KY832460.1|KY832459.1|KY832458.1|KY832457.1|KY832456.1|KY832455.1|KY832454.1|KY832453.1|KY832452.1|KY832451.1|KY832450.1|KY832449.1|KY832448.1|KY832447.1|KY832446.1|KY832445.1|KY832444.1|KY832443.1|KY832442.1|KY832441.1|KY832440.1|KY832439.1|KY832438.1|KY832437.1|KY832436.1|KY832435.1|KY832434.1|KY832433.1|KY832432.1|KY832431.1|KY832430.1|KY832429.1|KY832428.1|KY832427.1|KY832426.1|KY832425.1|KY832424.1|KY832423.1|KY832422.1|KY832421.1|KY832420.1|KY832419.1|KY832418.1|KY832417.1|KY832416.1|KY832415.1|KY832414.1|KY832413.1|KY832412.1|KY832411.1|KY832410.1|KY832409.1|KY832408.1|KY832407.1|KY832406.1|KY832405.1|KY832404.1|KY832403.1|KY832402.1|KY832401.1|KY832400.1|KY832399.1|KY832398.1|KY832397.1|KY832396.1|KY832395.1|KY832394.1|KY832393.1|KY832392.1|KY832391.1|KY832390.1|KY832389.1|KY832388.1|KY832387.1|KY832386.1|KY832385.1|KY832384.1|KY832383.1|KY832382.1|KY832381.1|KY832380.1|KY832379.1|KY832378.1|KY832377.1|KY832376.1|KY832375.1|KY832374.1|KY832373.1|KY832372.1|KY832371.1|KY832370.1|KY832369.1|KY832368.1|KY832367.1|KY832366.1|KY832365.1|KY832364.1|KY832363.1|KY832362.1|KY832361.1|KY832360.1|KY832359.1|KY832358.1|KY832357.1|KY832356.1|KY832355.1|KY832354.1|KY832353.1|KY832352.1|KY832351.1|KY832350.1|KY832349.1|KY832348.1|KY832347.1|KY832346.1|KY832345.1|KY832344.1|KY832343.1|KY832342.1|KY832341.1|KY832340.1|KY832339.1|KY832338.1|KY832337.1|KY832336.1|KY832335.1|KY832334.1|KY832333.1|KY832332.1|KY832331.1|KY832330.1|KY832329.1|KY832328.1|KY832327.1|KY832326.1|KY832325.1|KY832324.1|KY832323.1|KY832322.1|KY832321.1|KY832320.1|KY832319.1|KY832318.1|KY832317.1|KY832316.1|KY832315.1|KY832314.1|KY832313.1|KY832312.1|KY832311.1|KY832310.1|KY832309.1|KY832308.1|KY832307.1|KY832306.1|KY832305.1|KY832304.1|KY832303.1|KY832302.1|KY832301.1|KY832300.1|KY832299.1|KY832298.1|KY832297.1|KY832296.1|KY832295.1|KY832294.1|KY832293.1|KY832292.1|KY832291.1|KY832290.1|KY832289.1|KY832288.1|KY832287.1|KY832286.1|KY832285.1|KY832284.1|KY832283.1|KY832282.1|KY832281.1|KY832280.1|KY832279.1|KY832278.1|KY832277.1|KY832276.1|KY832275.1|KY832274.1|KY832273.1|KY832272.1|KY832271.1|KY832270.1|KY832269.1|KY832268.1|KY832267.1|KY832266.1|KY832265.1|KY832264.1|KY832263.1|KY832262.1|KY832261.1|KY832260.1|KY832259.1|KY832258.1|KY832257.1|KY832256.1|KY832255.1|KY832254.1|KY832253.1|KY832252.1|KY832251.1|KY832250.1|KY832249.1|KY832248.1|KY832247.1|KY832246.1|KY832245.1|KY832244.1|KY832243.1|KY832242.1|KY832241.1|KY832240.1|KY832239.1|KY832238.1|KY832237.1|KY832236.1|KY832235.1|KY832234.1|KY832233.1|KY832232.1|KY832231.1|KY832230.1|KY832229.1|KY832228.1|KY832227.1|KY832226.1|KY832225.1|KY832224.1|KY832223.1|KY832222.1|KY832221.1|KY832220.1|KY832219.1|KY832218.1|KY832217.1|KY832216.1|KY832215.1|KY832214.1|KY832213.1|KY832212.1|KY832211.1|KY832210.1|KY832209.1|KY832208.1|KY832207.1|KY832206.1|KY832205.1|KY832204.1|KY832203.1|KY832202.1|KY832201.1|KY832200.1|KY832199.1|KY832198.1|KY832197.1|KY832196.1|KY832195.1|KY832194.1|KY832193.1|KY832192.1|KY832191.1|KY832190.1|KY832189.1|KY832188.1|KY832187.1|KY832186.1|KY832185.1|KY832183.1|KY832182.1|KY832181.1|KY832180.1|KY832179.1|KY832178.1|KY832177.1|KY832176.1|KY832175.1|KY832174.1|KY832173.1|KY832172.1|KY832171.1|KY832170.1|KY832169.1|KY832168.1|KY832167.1|KY832166.1|KY832165.1|KY832164.1|KY832163.1|KY832162.1|KY832161.1|KY832160.1|KY832159.1|KY832158.1|KY832157.1|KY832156.1|KY832155.1|KY832154.1|KY832153.1|KY832152.1|KY832151.1|KY832150.1|KY832149.1|KY832148.1|KY832147.1|KY832146.1|KY832145.1|KY832144.1|KY832143.1|KY832142.1|KY832141.1|KY832140.1|KY832139.1|KY832138.1|KY832137.1|KY832136.1|KY832135.1|KY832134.1|KY832133.1|KY832132.1|KY832131.1|KY832130.1|KY832129.1|KY832128.1|KY832127.1|KY832126.1|KY832125.1|KY832124.1|KY832123.1|KY832122.1|KY832121.1|KY832120.1|KY832119.1|KY832118.1|KY832117.1|KY832116.1|KY832115.1|KY832114.1|KY832113.1|KY832112.1|KY832111.1|KY832110.1|KY832109.1|KY832108.1|KY832107.1|KY832106.1|KY832105.1|KY832104.1|KY832103.1|KY832102.1|KY832101.1|KY832100.1|KY832099.1|KY832098.1|KY832097.1|KY832096.1|KY832095.1|KY832094.1|KY832093.1|KY832092.1|KY832091.1|KY832090.1|KY832089.1|KY832088.1|KY832087.1|KY832086.1|KY832085.1|KY832084.1|KY832083.1|KY832082.1|KY832081.1|KY832080.1|KY832079.1|KY832078.1|KY832077.1|KY832076.1|KY832075.1|KY832074.1|KY832073.1|KY832072.1|KY832071.1|KY832070.1|KY832069.1|KY832068.1|KY832067.1|KY832066.1|KY832065.1|KY832064.1|KY832063.1|KY832062.1|KY832061.1|KY832060.1|KY832059.1|KY832058.1|KY832057.1|KY832056.1|KY832055.1|KY832054.1|KY832053.1|KY832052.1|KY832051.1|KY832050.1|KY832049.1|KY832048.1|KY832047.1|KY832046.1|KY832045.1|KY832044.1|KY832043.1|KY832042.1|KY832041.1|KY832040.1|KY832039.1|KY832038.1|KY832037.1|KY832036.1|KY832035.1|KY832034.1|KY832033.1|KY832032.1|KY832031.1|KY832030.1|KY832029.1|KY832028.1|KY832027.1|KY832026.1|KY832025.1|KY832024.1|KY832023.1|KY832022.1|KY832021.1|KY832020.1|KY832019.1|KY832018.1|KY832017.1|KY832016.1|KY832015.1|KY832014.1|KY832013.1|KY832012.1|KY832011.1|KY832010.1|KY832009.1|KY832008.1|KY832007.1|KY832006.1|KY832005.1|KY832004.1|KY832003.1|KY832002.1|KY832001.1|KY832000.1|KY831999.1|KY831998.1|KY831997.1|KY831996.1|KY831995.1|KY831994.1|KY831993.1|KY831992.1|KY831991.1|KY831990.1|KY831989.1|KY831988.1|KY831987.1|KY831986.1|KY831985.1|KY831984.1|KY831983.1|KY831982.1|KY831981.1|KY831980.1|KY831979.1|KY831978.1|KY831977.1|KY831976.1|KY831975.1|KY831974.1|KY831973.1|KY831972.1|KY831971.1|KY831970.1|KY831969.1|KY831968.1|KY831967.1|KY831966.1|KY831965.1|KY831964.1|KY831963.1|KY831962.1|KY831961.1|KY831960.1|KY831959.1|KY831958.1|KY831957.1|KY831956.1|KY831955.1|KY831954.1|KY831953.1|KY831952.1|KY831951.1|KY831950.1|KY831949.1|KY831948.1|KY831947.1|KY831946.1|KY831945.1|KY831944.1|KY831943.1|KY831942.1|KY831941.1|KY831940.1|KY831939.1|KY831938.1|KY831937.1|KY831936.1|KY831935.1|KY831934.1|KY831933.1|KY831932.1|KY831931.1|KY831930.1|KY831929.1|KY831928.1|KY831927.1|KY831926.1|KY831925.1|KY831924.1|KY831923.1|KY831922.1|KY831921.1|KY831920.1|KY831919.1|KY831918.1|KY831917.1|KY831916.1|KY831915.1|KY831914.1|KY831913.1|KY831912.1|KY831911.1|KY831910.1|KY831909.1|KY831908.1|KY831907.1|KY831906.1|KY831905.1|KY831904.1|KY831903.1|KY831902.1|KY831901.1|KY831900.1|KY831899.1|KY831898.1|KY831897.1|KY831896.1|KY831895.1|KY831894.1|KY831893.1|KY831892.1|KY831891.1|KY831890.1|KY831889.1|KY831888.1|KY831887.1|KY831886.1|KY831885.1|KY831884.1|KY831883.1|KY831882.1|KY831881.1|KY831880.1|KY831879.1|KY831878.1|KY831877.1|KY831876.1|KY831875.1|KY831874.1|KY831873.1|KY831872.1|KY831871.1|KY831870.1|KY831869.1|KY831868.1|KY831867.1|KY831866.1|KY831865.1|KY831864.1|KY831863.1|KY831862.1|KY831861.1|KY831860.1|KY831859.1|KY831858.1|KY831857.1|KY831856.1|KY831855.1|KY831854.1|KY831853.1|KY831852.1|KY831851.1|KY831850.1|KY831849.1|KY831848.1|KY831847.1|KY831846.1|KY831845.1|KY831844.1|KY831843.1|KY831842.1|KY831841.1|KY831840.1|KY831839.1|KY831838.1|KY831837.1|KY831836.1|KY831835.1|KY831834.1|KY831833.1|KY831832.1|KY831831.1|KY831830.1|KY831829.1|KY831828.1|KY831827.1|KY831826.1|KY831825.1|KY831824.1|KY831823.1|KY831822.1|KY831821.1|KY831820.1|KY831819.1|KY831818.1|KY831817.1|KY831816.1|KY831815.1|KY831814.1|KY831813.1|KY831812.1|KY831811.1|KY831810.1|KY831809.1|KY831808.1|KY831807.1|KY831806.1|KY831805.1|KY831804.1|KY831803.1|KY831802.1|KY831801.1|KY831800.1|KY831799.1|KY831798.1|KY831797.1|KY831796.1|KY831795.1|KY831794.1|KY831793.1|KY831792.1|KY831791.1|KY831790.1|KY831789.1|KY831788.1|KY831787.1|KY831786.1|KY831785.1|KY831784.1|KY831783.1|KY831782.1|KY831781.1|KY831780.1|KY831779.1|KY831778.1|KY831777.1|KY831776.1|KY831775.1|KY831774.1|KY831773.1|KY831772.1|KY831771.1|KY831770.1|KY831769.1|KY831768.1|KY831767.1|KY831766.1|KY831765.1|KY831764.1|KY831763.1|KY831762.1|KY831761.1|KY831760.1|KY831759.1|KY831758.1|KY831757.1|KY831756.1|KY831755.1|KY831754.1|KY831753.1|KY831752.1|KY831751.1|KY831750.1|KY831749.1|KY831748.1|KY831747.1|KY831746.1|KY831745.1|KY831744.1|KY831743.1|KY831742.1|KY831741.1|KY831740.1|KY831739.1|KY831738.1|KY831737.1|KY831736.1|KY831735.1|KY831734.1|KY831733.1|KY831732.1|KY831731.1|KY831730.1|KY831729.1|KY831728.1|KY831727.1|KY831726.1|KY831725.1|KY831724.1|KY831723.1|KY831722.1|KY831721.1|KY831720.1|KY831719.1|KY831718.1|KY831717.1|KY831716.1|KY831715.1|KY831714.1|KY831713.1|KY831712.1|KY831711.1|KY831710.1|KY831709.1|KY831708.1|KY831707.1|KY831706.1|KY831705.1|KY831704.1|KY831703.1|KY831702.1|KY831701.1|KY831700.1|KY831699.1|KY831698.1|KY831697.1|KY831696.1|KY831695.1|KY831694.1|KY831693.1|KY831692.1|KY831691.1|KY831690.1|KY831689.1|KY831688.1|KY831687.1|KY831686.1|KY831685.1|KY831684.1|KY831683.1|KY831682.1|KY831681.1|KY831680.1|KY831679.1|KY831678.1|KY831677.1|KY831676.1|KY831675.1|KY831674.1|KY831673.1|KY831672.1|KY831671.1|KY831670.1|KY831669.1|KY831668.1|KY831667.1|KY831666.1|KY831665.1|KY831664.1|KY831663.1|KY831662.1|KY831661.1|KY831660.1|KY831659.1|KY831658.1|KY831657.1|KY831656.1|KY831655.1|KY831654.1|KY831653.1|KY831652.1|KY831651.1|KY831650.1|KY831649.1|KY831648.1|KY831647.1|KY831646.1|KY831645.1|KY831644.1|KY831643.1|KY831642.1|KY831641.1|KY831640.1|KY831639.1|KY831638.1|KY831637.1|KY831636.1|KY831635.1|KY831634.1|KY831633.1|KY831632.1|KY831631.1|KY831630.1|KY831629.1|KY831628.1|KY831627.1|KY831626.1|KY831625.1|KY831624.1|KY831623.1|KY831622.1|KY831621.1|KY831620.1|KY831619.1|KY831618.1|KY831617.1|KY831616.1|KY831615.1|KY831614.1|KY831613.1|KY831612.1|KY831611.1|KY831610.1|KY831609.1|KY831608.1|KY831607.1|KY831606.1|KY831605.1|KY831604.1|KY831603.1|KY831602.1|KY831601.1|KY831600.1|KY831599.1|KY831598.1|KY831597.1|KY831596.1|KY831595.1|KY831594.1|KY831593.1|KY831592.1|KY831591.1|KY831590.1|KY831589.1|KY831588.1|KY831587.1|KY831586.1|KY831585.1|KY831584.1|KY831583.1|KY831582.1|KY831581.1|KY831580.1|KY831579.1|KY831578.1|KY831577.1|KY831576.1|KY831575.1|KY831574.1|KY831573.1|KY831572.1|KY831571.1|KY831570.1|KY831569.1|KY831568.1|KY831567.1|KY831566.1|KY831565.1|KY831564.1|KY831563.1|KY831562.1|KY831561.1|KY831560.1|KY831559.1|KY831558.1|KY831557.1|KY831556.1|KY831555.1|KY831554.1|KY831553.1|KY831552.1|KY831551.1|KY831550.1|KY831549.1|KY831548.1|KY831547.1|KY831546.1|KY831545.1|KY831544.1|KY831543.1|KY831542.1|KY831541.1|KY831539.1|KY831538.1|KY831537.1|KY831535.1|KY831534.1|KY831533.1|KY831532.1|KY831531.1|KY831530.1|KY831529.1|KY831528.1|KY831527.1|KY831526.1|KY831525.1|KY831524.1|KY831523.1|KY831522.1|KY831521.1|KY831520.1|KY831519.1|KY831518.1|KY831517.1|KY831516.1|KY831515.1|KY831514.1|KY831513.1|KY831512.1|KY831511.1|KY831510.1|KY831509.1|KY831508.1|KY831507.1|KY831506.1|KY831505.1|KY831504.1|KY831503.1|KY831502.1|KY831501.1|KY831500.1|KY831499.1|KY831498.1|KY831497.1|KY831496.1|KY831495.1|KY831494.1|KY831493.1|KY831492.1|KY831491.1|KY831490.1|KY831489.1|KY831488.1|KY831487.1|KY831486.1|KY831485.1|KY831484.1|KY831483.1|KY831482.1|KY831481.1|KY831480.1|KY831479.1|KY831478.1|KY831477.1|KY831476.1|KY831475.1|KY831474.1|KY831473.1|KY831472.1|KY831471.1|KY831470.1|KY831469.1|KY831468.1|KY831467.1|KY831466.1|KY831465.1|KY831464.1|KY831463.1|KY831462.1|KY831461.1|KY831460.1|KY831459.1|KY831458.1|KY831457.1|KY831456.1|KY831455.1|KY831454.1|KY831453.1|KY831452.1|KY831451.1|KY831450.1|KY831449.1|KY831448.1|KY831447.1|KY831446.1|KY831445.1|KY831444.1|KY831443.1|KY831442.1|KY831441.1|KY831440.1|KY831439.1|KY831438.1|KY831437.1|KY831436.1|KY831435.1|KY831434.1|KY831433.1|KY831432.1|KY831431.1|KY831430.1|KY831429.1|KY831428.1|KY831427.1|KY831426.1|KY831425.1|KY831424.1|KY831423.1|KY831422.1|KY831421.1|KY831420.1|KY831419.1|KY831418.1|KY831417.1|KY831416.1|KY831415.1|KY831414.1|KY831413.1|KY831412.1|KY831411.1|KY831410.1|KY831409.1|KY831408.1|KY831407.1|KY831406.1|KY831405.1|KY831404.1|KY831403.1|KY831402.1|KY831401.1|KY831400.1|KY831399.1|KY831398.1|KY831397.1|KY831396.1|KY831395.1|KY831394.1|KY831393.1|KY831392.1|KY831391.1|KY831390.1|KY831389.1|KY831388.1|KY831387.1|KY831386.1|KY831385.1|KY831384.1|KY831383.1|KY831382.1|KY831381.1|KY831380.1|KY831379.1|KY831378.1|KY831377.1|KY831376.1|KY831375.1|KY831374.1|KY831373.1|KY831372.1|KY831371.1|KY831370.1|KY831369.1|KY831368.1|KY831367.1|KY831366.1|KY831365.1|KY831364.1|KY831363.1|KY831362.1|KY831361.1|KY831360.1|KY831359.1|KY831358.1|KY831357.1|KY831356.1|KY831355.1|KY831354.1|KY831353.1|KY831352.1|KY831351.1|KY831350.1|KY831349.1|KY831348.1|KY831347.1|KY831346.1|KY831345.1|KY831344.1|KY831343.1|KY831342.1|KY831341.1|KY831340.1|KY831339.1|KY831338.1|KY831337.1|KY831336.1|KY831335.1|KY831334.1|KY831333.1|KY831332.1|KY831331.1|KY831330.1|KY831329.1|KY831328.1|KY831327.1|KY831326.1|KY831325.1|KY831324.1|KY831323.1|KY831322.1|KY831321.1|KY831320.1|KY831319.1|KY831318.1|KY831317.1|KY831316.1|KY831315.1|KY831314.1|KY831313.1|KY831312.1|KY831311.1|KY831310.1|KY831309.1|KY831308.1|KY831307.1|KY831306.1|KY831305.1|KY831304.1|KY831303.1|KY831302.1|KY831301.1|KY831300.1|KY831299.1|KY831298.1|KY831297.1|KY831296.1|KY831295.1|KY831294.1|KY831293.1|KY831292.1|KY831291.1|KY831290.1|KY831289.1|KY831288.1|KY831287.1|KY831286.1|KY831285.1|KY831284.1|KY831283.1|KY831282.1|KY831281.1|KY831280.1|KY831279.1|KY831278.1|KY831277.1|KY831276.1|KY831275.1|KY831274.1|KY831273.1|KY831272.1|KY831271.1|KY831270.1|KY831269.1|KY831268.1|KY831267.1|KY831266.1|KY831265.1|KY831264.1|KY831263.1|KY831262.1|KY831261.1|KY831260.1|KY831259.1|KY831258.1|KY831257.1|KY831256.1|KY831255.1|KY831254.1|KY831253.1|KY831252.1|KY831251.1|KY831250.1|KY831249.1|KY831248.1|KY831247.1|KY831246.1|KY831245.1|KY831244.1|KY831243.1|KY831242.1|KY831241.1|KY831240.1|KY831239.1|KY831238.1|KY831237.1|KY831236.1|KY831235.1|KY831234.1|KY831233.1|KY831232.1|KY831231.1|KY831230.1|KY831229.1|KY831228.1|KY831227.1|KY831226.1|KY831225.1|KY831224.1|KY831223.1|KY831222.1|KY831221.1|KY831220.1|KY831219.1|KY831218.1|KY831217.1|KY831216.1|KY831215.1|KY831214.1|KY831213.1|KY831212.1|KY831211.1|KY831210.1|KY831209.1|KY831208.1|KY831207.1|KY831206.1|KY831205.1|KY831204.1|KY831203.1|KY831202.1|KY831201.1|KY831200.1|KY831199.1|KY831198.1|KY831197.1|KY831196.1|KY831195.1|KY831194.1|KY831193.1|KY831192.1|KY831191.1|KY831190.1|KY831189.1|KY831188.1|KY831187.1|KY831186.1|KY831185.1|KY831184.1|KY831183.1|KY831182.1|KY831181.1|KY831180.1|KY831179.1|KY831178.1|KY831177.1|KY831176.1|KY831175.1|KY831174.1|KY831173.1|KY831172.1|KY831171.1|KY831170.1|KY831169.1|KY831168.1|KY831167.1|KY831166.1|KY831165.1|KY831164.1|KY831163.1|KY831162.1|KY831161.1|KY831160.1|KY831159.1|KY831158.1|KY831157.1|KY831156.1|KY831155.1|KY831154.1|KY831153.1|KY831152.1|KY831151.1|KY831150.1|KY831149.1|KY831148.1|KY831147.1|KY831146.1|KY831145.1|KY831144.1|KY831143.1|KY831142.1|KY831141.1|KY831140.1|KY831139.1|KY831138.1|KY831137.1|KY831136.1|KY831135.1|KY831134.1|KY831133.1|KY831132.1|KY831131.1|KY831130.1|KY831129.1|KY831128.1|KY831127.1|KY831126.1|KY831125.1|KY831124.1|KY831123.1|KY831122.1|KY831121.1|KY831120.1|KY831119.1|KY831118.1|KY831117.1|KY831116.1|KY831115.1|KY831114.1|KY831113.1|KY831112.1|KY831111.1|KY831110.1|KY831109.1|KY831108.1|KY831107.1|KY831106.1|KY831105.1|KY831104.1|KY831103.1|KY831102.1|KY831101.1|KY831100.1|KY831099.1|KY831098.1|KY831097.1|KY831096.1|KY831095.1|KY831094.1|KY831093.1|KY831092.1|KY831091.1|KY831090.1|KY831089.1|KY831088.1|KY831087.1|KY831086.1|KY831085.1|KY831084.1|KY831083.1|KY831082.1|KY831081.1|KY831080.1|KY831079.1|KY831078.1|KY831077.1|KY831076.1|KY831075.1|KY831074.1|KY831073.1|KY831071.1|KY831070.1|KY831069.1|KY831068.1|KY831067.1|KY831066.1|KY831065.1|KY831064.1|KY831063.1|KY831062.1|KY831061.1|KY831060.1|KY831059.1|KY831058.1|KY831057.1|KY831056.1|KY831055.1|KY831054.1|KY831053.1|KY831052.1|KY831051.1|KY831050.1|KY831049.1|KY831048.1|KY831047.1|KY831046.1|KY831045.1|KY831044.1|KY831043.1|KY831042.1|KY831041.1|KY831040.1|KY831039.1|KY831038.1|KY831037.1|KY831036.1|KY831035.1|KY831034.1|KY831033.1|KY831032.1|KY831031.1|KY831030.1|KY831029.1|KY831028.1|KY831027.1|KY831026.1|KY831025.1|KY831024.1|KY831023.1|KY831022.1|KY831021.1|KY831020.1|KY831019.1|KY831018.1|KY831017.1|KY831016.1|KY831015.1|KY831014.1|KY831013.1|KY831012.1|KY831011.1|KY831010.1|KY831009.1|KY831008.1|KY831007.1|KY831006.1|KY831005.1|KY831004.1|KY831003.1|KY831002.1|KY831001.1|KY831000.1|KY830999.1|KY830998.1|KY830997.1|KY830996.1|KY830995.1|KY830994.1|KY830993.1|KY830992.1|KY830991.1|KY830990.1|KY830989.1|KY830988.1|KY830987.1|KY830986.1|KY830985.1|KY830984.1|KY830983.1|KY830982.1|KY830981.1|KY830980.1|KY830979.1|KY830978.1|KY830977.1|KY830976.1|KY830975.1|KY830974.1|KY830973.1|KY830972.1|KY830971.1|KY830970.1|KY830969.1|KY830968.1|KY830967.1|KY830966.1|KY830965.1|KY830964.1|KY830963.1|KY830962.1|KY830961.1|KY830960.1|KY830959.1|KY830958.1|KY830957.1|KY830956.1|KY830955.1|KY830954.1|KY830953.1|KY830952.1|KY830951.1|KY830950.1|KY830949.1|KY830948.1|KY830947.1|KY830946.1|KY830945.1|KY830944.1|KY830943.1|KY830942.1|KY830941.1|KY830940.1|KY830939.1|KY830938.1|KY830937.1|KY830936.1|KY830935.1|KY830934.1|KY830933.1|KY830932.1|KY830931.1|KY830930.1|KY830929.1|KY830928.1|KY830927.1|KY830926.1|KY830925.1|KY830924.1|KY830923.1|KY830922.1|KY830921.1|KY830920.1|KY830919.1|KY830918.1|KY830917.1|KY830916.1|KY830915.1|KY830914.1|KY830913.1|KY830912.1|KY830911.1|KY830910.1|KY830909.1|KY830908.1|KY830907.1|KY830906.1|KY830905.1|KY830904.1|KY830903.1|KY830902.1|KY830901.1|KY830900.1|KY830899.1|KY830898.1|KY830897.1|KY830896.1|KY830895.1|KY830894.1|KY830893.1|KY830892.1|KY830891.1|KY830890.1|KY830889.1|KY830888.1|KY830887.1|KY830886.1|KY830885.1|KY830884.1|KY830883.1|KY830882.1|KY830881.1|KY830880.1|KY830879.1|KY830878.1|KY830877.1|KY830876.1|KY830875.1|KY830874.1|KY830873.1|KY830872.1|KY830871.1|KY830870.1|KY830869.1|KY830868.1|KY830867.1|KY830866.1|KY830865.1|KY830864.1|KY830863.1|KY830862.1|KY830861.1|KY830860.1|KY830859.1|KY830858.1|KY830857.1|KY830856.1|KY830855.1|KY830854.1|KY830853.1|KY830852.1|KY830851.1|KY830850.1|KY830849.1|KY830848.1|KY830847.1|KY830846.1|KY830845.1|KY830844.1|KY830843.1|KY830842.1|KY830841.1|KY830840.1|KY830839.1|KY830838.1|KY830837.1|KY830836.1|KY830835.1|KY830834.1|KY830833.1|KY830832.1|KY830831.1|KY830830.1|KY830829.1|KY830828.1|KY830827.1|KY830826.1|KY830825.1|KY830824.1|KY830823.1|KY830822.1|KY830821.1|KY830820.1|KY830819.1|KY830818.1|KY830817.1|KY830816.1|KY830815.1|KY830814.1|KY830813.1|KY830812.1|KY830811.1|KY830810.1|KY830809.1|KY830808.1|KY830807.1|KY830806.1|KY830805.1|KY830804.1|KY830803.1|KY830802.1|KY830801.1|KY830800.1|KY830799.1|KY830798.1|KY830797.1|KY830796.1|KY830795.1|KY830794.1|KY830793.1|KY830792.1|KY830791.1|KY830790.1|KY830789.1|KY830788.1|KY830787.1|KY830786.1|KY830785.1|KY830784.1|KY830783.1|KY830782.1|KY830781.1|KY830780.1|KY830779.1|KY830778.1|KY830777.1|KY830776.1|KY830775.1|KY830774.1|KY830773.1|KY830772.1|KY830771.1|KY830770.1|KY830769.1|KY830768.1|KY830767.1|KY830766.1|KY830765.1|KY830764.1|KY830763.1|KY830762.1|KY830761.1|KY830760.1|KY830759.1|KY830758.1|KY830757.1|KY830756.1|KY830755.1|KY830754.1|KY830753.1|KY830752.1|KY830751.1|KY830750.1|KY830749.1|KY830748.1|KY830747.1|KY830746.1|KY830745.1|KY830744.1|KY830743.1|KY830742.1|KY830741.1|KY830740.1|KY830739.1|KY830738.1|KY830737.1|KY830736.1|KY830735.1|KY830734.1|KY830733.1|KY830732.1|KY830731.1|KY830730.1|KY830729.1|KY830728.1|KY830727.1|KY830726.1|KY830725.1|KY830724.1|KY830723.1|KY830722.1|KY830721.1|KY830720.1|KY830719.1|KY830718.1|KY830717.1|KY830716.1|KY830715.1|KY830714.1|KY830713.1|KY830712.1|KY830711.1|KY830710.1|KY830709.1|KY830708.1|KY830707.1|KY830706.1|KY830705.1|KY830704.1|KY830703.1|KY830702.1|KY830701.1|KY830700.1|KY830699.1|KY830698.1|KY830697.1|KY830696.1|KY830695.1|KY830694.1|KY830693.1|KY830692.1|KY830691.1|KY830690.1|KY830689.1|KY830688.1|KY830687.1|KY830686.1|KY830685.1|KY830684.1|KY830683.1|KY830682.1|KY830681.1|KY830680.1|KY830679.1|KY830678.1|KY830677.1|KY830676.1|KY830675.1|KY830674.1|KY830673.1|KY830672.1|KY830671.1|KY830670.1|KY830669.1|KY830668.1|KY830667.1|KY830666.1|KY830665.1|KY830664.1|KY830663.1|KY830662.1|KY830661.1|KY830660.1|KY830659.1|KY830658.1|KY830657.1|KY830656.1|KY830655.1|KY830654.1|KY830653.1|KY830652.1|KY830651.1|KY830650.1|KY830649.1|KY830648.1|KY830647.1|KY830646.1|KY830645.1|KY830644.1|KY830643.1|KY830642.1|KY830641.1|KY830640.1|KY830639.1|KY830638.1|KY830637.1|KY830636.1|KY830635.1|KY830634.1|KY830633.1|KY830632.1|KY830631.1|KY830630.1|KY830629.1|KY830628.1|KY830626.1|KY830625.1|KY830624.1|KY830623.1|KY830622.1|KY830621.1|KY830620.1|KY830619.1|KY830618.1|KY830617.1|KY830616.1|KY830615.1|KY830614.1|KY830613.1|KY830612.1|KY830611.1|KY830610.1|KY830609.1|KY830608.1|KY830607.1|KY830606.1|KY830605.1|KY830604.1|KY830603.1|KY830602.1|KY830601.1|KY830600.1|KY830599.1|KY830598.1|KY830597.1|KY830596.1|KY830595.1|KY830594.1|KY830593.1|KY830592.1|KY830591.1|KY830590.1|KY830589.1|KY830588.1|KY830587.1|KY830586.1|KY830585.1|KY830584.1|KY830583.1|KY830582.1|KY830581.1|KY830580.1|KY830579.1|KY830578.1|KY830577.1|KY830576.1|KY830575.1|KY830574.1|KY830573.1|KY830572.1|KY830571.1|KY830570.1|KY830569.1|KY830568.1|KY830567.1|KY830566.1|KY830565.1|KY830564.1|KY830563.1|KY830562.1|KY830561.1|KY830560.1|KY830559.1|KY830558.1|KY830557.1|KY830556.1|KY830555.1|KY830554.1|KY830553.1|KY830552.1|KY830551.1|KY830550.1|KY830549.1|KY830548.1|KY830547.1|KY830546.1|KY830545.1|KY830544.1|KY830543.1|KY830542.1|KY830541.1|KY830540.1|KY830539.1|KY830538.1|KY830537.1|KY830536.1|KY830535.1|KY830534.1|KY830533.1|KY830532.1|KY830531.1|KY830530.1|KY830529.1|KY830528.1|KY830527.1|KY830526.1|KY830525.1|KY830524.1|KY830523.1|KY830522.1|KY830521.1|KY830520.1|KY830519.1|KY830518.1|KY830517.1|KY830516.1|KY830515.1|KY830514.1|KY830513.1|KY830512.1|KY830511.1|KY830510.1|KY830509.1|KY830508.1|KY830507.1|KY830506.1|KY830505.1|KY830504.1|KY830503.1|KY830502.1|KY830501.1|KY830500.1|KY830499.1|KY830498.1|KY830497.1|KY830496.1|KY830495.1|KY830494.1|KY830493.1|KY830492.1|KY830491.1|KY830490.1|KY830489.1|KY830488.1|KY830487.1|KY830486.1|KY830485.1|KY830484.1|KY830483.1|KY830482.1|KY830481.1|KY830480.1|KY830479.1|KY830478.1|KY830477.1|KY830476.1|KY830475.1|KY830474.1|KY830473.1|KY830472.1|KY830471.1|KY830470.1|KY830469.1|KY830468.1|KY830467.1|KY830466.1|KY830465.1|KY830464.1|KY830463.1|KY830462.1|KY830461.1|KY830460.1|KY830459.1|KY830458.1|KY830457.1|KY830456.1|KY830455.1|KY830454.1|KY830453.1|KY830452.1|KY830451.1|KY830450.1|KY830449.1|KY830448.1|KY830447.1|KY830446.1|KY830445.1|KY830444.1|KY830443.1|KY830442.1|KY830441.1|KY830440.1|KY830439.1|KY830438.1|KY830437.1|KY830436.1|KY830435.1|KY830434.1|KY830433.1|KY830432.1|KY830431.1|KY830430.1|KY830429.1|KY830428.1|KY830427.1|KY830426.1|KY830425.1|KY830424.1|KY830423.1|KY830422.1|KY830421.1|KY830420.1|KY830419.1|KY830418.1|KY830417.1|KY830416.1|KY830415.1|KY830414.1|KY830413.1|KY830412.1|KY830411.1|KY830410.1|KY830409.1|KY830408.1|KY830407.1|KY830406.1|KY830405.1|KY830404.1|KY830403.1|KY830402.1|KY830401.1|KY830400.1|KY830399.1|KY830398.1|KY830397.1|KY830396.1|KY830395.1|KY830394.1|KY830393.1|KY830392.1|KY830391.1|KY830390.1|KY830389.1|KY830388.1|KY830387.1|KY830386.1|KY830385.1|KY830384.1|KY830383.1|KY830382.1|KY830381.1|KY830380.1|KY830379.1|KY830378.1|KY830377.1|KY830376.1|KY830375.1|KY830374.1|KY830373.1|KY830372.1|KY830371.1|KY830370.1|KY830369.1|KY830368.1|KY830367.1|KY830366.1|KY830365.1|KY830364.1|KY830363.1|KY830362.1|KY830361.1|KY830360.1|KY830359.1|KY830358.1|KY830357.1|KY830356.1|KY830355.1|KY830354.1|KY830353.1|KY830352.1|KY830351.1|KY830350.1|KY830349.1|KY830348.1|KY830347.1|KY830346.1|KY830345.1|KY830344.1|KY830343.1|KY830342.1|KY830341.1|KY830340.1|KY830339.1|KY830338.1|KY830337.1|KY830336.1|KY830335.1|KY830334.1|KY830333.1|KY830332.1|KY830331.1|KY830330.1|KY830329.1|KY830328.1|KY830327.1|KY830326.1|KY830325.1|KY830324.1|KY830323.1|KY830322.1|KY830321.1|KY830320.1|KY830319.1|KY830318.1|KY830317.1|KY830316.1|KY830315.1|KY830314.1|KY830313.1|KY830312.1|KY830311.1|KY830310.1|KY830309.1|KY830308.1|KY830307.1|KY830306.1|KY830305.1|KY830304.1|KY830303.1|KY830302.1|KY830301.1|KY830300.1|KY830299.1|KY830298.1|KY830297.1|KY830296.1|KY830295.1|KY830294.1|KY830293.1|KY830292.1|KY830291.1|KY830290.1|KY830289.1|KY830288.1|KY830287.1|KY830286.1|KY830285.1|KY830284.1|KY830283.1|KY830282.1|KY830281.1|KY830280.1|KY830279.1|KY830278.1|KY830277.1|KY830276.1|KY830275.1|KY830274.1|KY830273.1|KY830272.1|KY830271.1|KY830270.1|KY830269.1|KY830268.1|KY830266.1|KY830265.1|KY830264.1|KY830263.1|KY830262.1|KY830261.1|KY830260.1|KY830259.1|KY830258.1|KY830257.1|KY830256.1|KY830255.1|KY830254.1|KY830253.1|KY830252.1|KY830251.1|KY830250.1|KY830249.1|KY830248.1|KY830247.1|KY830246.1|KY830245.1|KY830244.1|KY830243.1|KY830242.1|KY830241.1|KY830240.1|KY830239.1|KY830238.1|KY830237.1|KY830236.1|KY830235.1|KY830234.1|KY830233.1|KY830232.1|KY830231.1|KY830230.1|KY830229.1|KY830228.1|KY830227.1|KY830226.1|KY830225.1|KY830224.1|KY830223.1|KY830222.1|KY830221.1|KY830220.1|KY830219.1|KY830218.1|KY830217.1|KY830216.1|KY830215.1|KY830214.1|KY830213.1|KY830212.1|KY830211.1|KY830210.1|KY830209.1|KY830208.1|KY830207.1|KY830206.1|KY830205.1|KY830204.1|KY830203.1|KY830202.1|KY830201.1|KY830200.1|KY830199.1|KY830198.1|KY830197.1|KY830196.1|KY830195.1|KY830194.1|KY830193.1|KY830192.1|KY830191.1|KY830190.1|KY830189.1|KY830188.1|KY830187.1|KY830186.1|KY830185.1|KY830184.1|KY830183.1|KY830182.1|KY830181.1|KY830180.1|KY830179.1|KY830178.1|KY830177.1|KY830176.1|KY830175.1|KY830174.1|KY830173.1|KY830172.1|KY830171.1|KY830170.1|KY830169.1|KY830168.1|KY830167.1|KY830166.1|KY830165.1|KY830164.1|KY830163.1|KY830162.1|KY830161.1|KY830160.1|KY830159.1|KY830158.1|KY830157.1|KY830156.1|KY830155.1|KY830154.1|KY830153.1|KY830152.1|KY830151.1|KY830150.1|KY830149.1|KY830148.1|KY830147.1|KY830146.1|KY830145.1|KY830144.1|KY830143.1|KY830142.1|KY830141.1|KY830140.1|KY830139.1|KY830138.1|KY830137.1|KY830136.1|KY830135.1|KY830134.1|KY830133.1|KY830132.1|KY830131.1|KY830130.1|KY830129.1|KY830128.1|KY830127.1|KY830126.1|KY830125.1|KY830124.1|KY830123.1|KY830122.1|KY830121.1|KY830120.1|KY830119.1|KY830118.1|KY830117.1|KY830116.1|KY830115.1|KY830114.1|KY830113.1|KY830112.1|KY830111.1|KY830110.1|KY830109.1|KY830108.1|KY830107.1|KY830106.1|KY830105.1|KY830104.1|KY830103.1|KY830102.1|KY830101.1|KY830100.1|KY830099.1|KY830098.1|KY830097.1|KY830096.1|KY830095.1|KY830094.1|KY830093.1|KY830092.1|KY830091.1|KY830090.1|KY830089.1|KY830088.1|KY830087.1|KY830086.1|KY830085.1|KY830084.1|KY830083.1|KY830082.1|KY830081.1|KY830080.1|KY830079.1|KY830078.1|KY830077.1|KY830076.1|KY830075.1|KY830074.1|KY830073.1|KY830072.1|KY830071.1|KY830070.1|KY830069.1|KY830068.1|KY830067.1|KY830066.1|KY830065.1|KY830064.1|KY830063.1|KY830062.1|KY830061.1|KY830060.1|KY830059.1|KY830058.1|KY830057.1|KY830056.1|KY830055.1|KY830054.1|KY830053.1|KY830052.1|KY830051.1|KY830050.1|KY830049.1|KY830048.1|KY830047.1|KY830046.1|KY830045.1|KY830044.1|KY830043.1|KY830042.1|KY830041.1|KY830040.1|KY830039.1|KY830038.1|KY830037.1|KY830036.1|KY830035.1|KY830034.1|KY830033.1|KY830032.1|KY830031.1|KY830030.1|KY830029.1|KY830028.1|KY830027.1|KY830026.1|KY830025.1|KY830024.1|KY830023.1|KY830022.1|KY830021.1|KY830020.1|KY830019.1|KY830018.1|KY830017.1|KY830016.1|KY830015.1|KY830014.1|KY830013.1|KY830012.1|KY830011.1|KY830010.1|KY830009.1|KY830008.1|KY830007.1|KY830006.1|KY830005.1|KY830004.1|KY830003.1|KY830002.1|KY830001.1|KY830000.1|KY829999.1|KY829998.1|KY829997.1|KY829996.1|KY829995.1|KY829994.1|KY829993.1|KY829992.1|KY829991.1|KY829990.1|KY829989.1|KY829988.1|KY829987.1|KY829986.1|KY829985.1|KY829984.1|KY829983.1|KY829982.1|KY829981.1|KY829980.1|KY829979.1|KY829978.1|KY829977.1|KY829976.1|KY829975.1|KY829974.1|KY829973.1|KY829972.1|KY829971.1|KY829970.1|KY829969.1|KY829968.1|KY829967.1|KY829966.1|KY829965.1|KY829964.1|KY829963.1|KY829962.1|KY829961.1|KY829960.1|KY829959.1|KY829958.1|KY829957.1|KY829956.1|KY829955.1|KY829954.1|KY829953.1|KY829952.1|KY829951.1|KY829950.1|KY829949.1|KY829948.1|KY829947.1|KY829946.1|KY829945.1|KY829944.1|KY829943.1|KY829942.1|KY829941.1|KY829940.1|KY829939.1|KY829938.1|KY829937.1|KY829936.1|KY829935.1|KY829934.1|KY829933.1|KY829932.1|KY829931.1|KY829930.1|KY829929.1|KY829928.1|KY829927.1|KY829926.1|KY829925.1|KY829924.1|KY829923.1|KY829922.1|KY829921.1|KY829920.1|KY829919.1|KY829918.1|KY829917.1|KY829916.1|KY829915.1|KY829914.1|KY829913.1|KY829912.1|KY829911.1|KY829910.1|KY829909.1|KY829908.1|KY829907.1|KY829906.1|KY829905.1|KY829904.1|KY829903.1|KY829902.1|KY829901.1|KY829900.1|KY829899.1|KY829898.1|KY829897.1|KY829896.1|KY829895.1|KY829894.1|KY829893.1|KY829892.1|KY829891.1|KY829890.1|KY829889.1|KY829888.1|KY829887.1|KY829886.1|KY829885.1|KY829884.1|KY829883.1|KY829882.1|KY829881.1|KY829880.1|KY829879.1|KY829878.1|KY829877.1|KY829876.1|KY829875.1|KY829874.1|KY829873.1|KY829872.1|KY829871.1|KY829870.1|KY829869.1|KY829868.1|KY829867.1|KY829866.1|KY829865.1|KY829864.1|KY829863.1|KY829862.1|KY829861.1|KY829860.1|KY829859.1|KY829858.1|KY829857.1|KY829856.1|KY829855.1|KY829854.1|KY829853.1|KY829852.1|KY829851.1|KY829850.1|KY829849.1|KY829848.1|KY829847.1|KY829846.1|KY829845.1|KY829844.1|KY829843.1|KY829842.1|KY829841.1|KY829840.1|KY829839.1|KY829838.1|KY829837.1|KY829836.1|KY829835.1|KY829834.1|KY829833.1|KY829832.1|KY829831.1|KY829830.1|KY829829.1|KY829828.1|KY829827.1|KY829826.1|KY829825.1|KY829824.1|KY829823.1|KY829822.1|KY829821.1|KY829820.1|KY829819.1|KY829818.1|KY829817.1|KY829816.1|KY829815.1|KY829814.1|KY829813.1|KY829812.1|KY829811.1|KY829810.1|KY829809.1|KY829808.1|KY829807.1|KY829806.1|KY829805.1|KY829804.1|KY829803.1|KY829802.1|KY829801.1|KY829800.1|KY829799.1|KY829798.1|KY829797.1|KY829796.1|KY829795.1|KY829794.1|KY829793.1|KY829792.1|KY829791.1|KY829790.1|KY829789.1|KY829788.1|KY829787.1|KY829786.1|KY829785.1|KY829784.1|KY829783.1|KY829782.1|KY829781.1|KY829780.1|KY829779.1|KY829778.1|KY829777.1|KY829776.1|KY829775.1|KY829774.1|KY829773.1|KY829772.1|KY829771.1|KY829770.1|KY829769.1|KY829768.1|KY829767.1|KY829766.1|KY829765.1|KY829764.1|KY829763.1|KY829762.1|KY829761.1|KY829760.1|KY829759.1|KY829758.1|KY829757.1|KY829756.1|KY829755.1|KY829754.1|KY829753.1|KY829752.1|KY829751.1|KY829750.1|KY829749.1|KY829748.1|KY829747.1|KY829746.1|KY829745.1|KY829744.1|KY829743.1|KY829742.1|KY829741.1|KY829740.1|KY829739.1|KY829738.1|KY829737.1|KY829736.1|KY829735.1|KY829734.1|KY829733.1|KY829732.1|KY829731.1|KY829730.1|KY829729.1|KY829728.1|KY829727.1|KY829726.1|KY829725.1|KY829724.1|KY829723.1|KY829722.1|KY829721.1|KY829720.1|KY829719.1|KY829718.1|KY829717.1|KY829716.1|KY829715.1|KY829714.1|KY829713.1|KY829712.1|KY829711.1|KY829710.1|KY829709.1|KY829708.1|KY829707.1|KY829706.1|KY829705.1|KY829704.1|KY829703.1|KY829702.1|KY829701.1|KY829700.1|KY829699.1|KY829698.1|KY829697.1|KY829696.1|KY829695.1|KY829694.1|KY829693.1|KY829692.1|KY829691.1|KY829690.1|KY829689.1|KY829688.1|KY829687.1|KY829686.1|KY829685.1|KY829684.1|KY829683.1|KY829682.1|KY829681.1|KY829680.1|KY829679.1|KY829678.1|KY829677.1|KY829676.1|KY829675.1|KY829674.1|KY829673.1|KY829672.1|KY829671.1|KY829670.1|KY829669.1|KY829668.1|KY829667.1|KY829666.1|KY829665.1|KY829664.1|KY829663.1|KY829662.1|KY829661.1|KY829660.1|KY829659.1|KY829658.1|KY829657.1|KY829656.1|KY829655.1|KY829654.1|KY829653.1|KY829652.1|KY829651.1|KY829650.1|KY829649.1|KY829648.1|KY829647.1|KY829646.1|KY829645.1|KY829644.1|KY829643.1|KY829642.1|KY829641.1|KY829640.1|KY829639.1|KY829638.1|KY829637.1|KY829636.1|KY829635.1|KY829634.1|KY829633.1|KY829632.1|KY829631.1|KY829630.1|KY829629.1|KY829628.1|KY829627.1|KY829626.1|KY829625.1|KY829624.1|KY829623.1|KY829622.1|KY829621.1|KY829620.1|KY829619.1|KY829618.1|KY829617.1|KY829616.1|KY829615.1|KY829614.1|KY829613.1|KY829612.1|KY829611.1|KY829610.1|KY829609.1|KY829608.1|KY829607.1|KY829606.1|KY829605.1|KY829604.1|KY829603.1|KY829602.1|KY829601.1|KY829600.1|KY829599.1|KY829598.1|KY829597.1|KY829596.1|KY829595.1|KY829594.1|KY829593.1|KY829592.1|KY829591.1|KY829590.1|KY829589.1|KY829588.1|KY829587.1|KY829586.1|KY829585.1|KY829584.1|KY829583.1|KY829582.1|KY829581.1|KY829580.1|KY829579.1|KY829578.1|KY829577.1|KY829576.1|KY829575.1|KY829574.1|KY829573.1|KY829572.1|KY829571.1|KY829570.1|KY829569.1|KY829568.1|KY829567.1|KY829566.1|KY829565.1|KY829564.1|KY829563.1|KY829562.1|KY829561.1|KY829560.1|KY829559.1|KY829558.1|KY829557.1|KY829556.1|KY829555.1|KY829554.1|KY829553.1|KY829552.1|KY829551.1|KY829550.1|KY829549.1|KY829548.1|KY829547.1|KY829546.1|KY829545.1|KY829544.1|KY829543.1|KY829542.1|KY829541.1|KY829540.1|KY829539.1|KY829538.1|MF040891.1|MF040890.1|MF040889.1|MF040888.1|MF040887.1|MF040886.1|KY587406.1|KY587405.1|KY587404.1|KY587403.1|KY587402.1|KY587401.1|KY587400.1|KY587399.1|KY587398.1|KY587397.1|KY587396.1|KY587395.1|KY587394.1|KX459695.1|KX459121.1|KX459120.1|KX459119.1|KX459118.1|KY101508.1|KY101496.1|KY080785.1|KY080773.1|KX360278.1|KX360277.1|KX360276.1|KX360275.1|KX360274.1|KX360273.1|KX360272.1|KX360271.1|KX360270.1|KX360269.1|KX360268.1|KX360267.1|KX360266.1|KX360265.1|KX360264.1|KY250487.1|KX422251.1|KX422250.1|KX422249.1|KX422248.1|KX422247.1|KX422246.1|KX422245.1|KX422244.1|KX422243.1|KX422242.1|KX422241.1|KX422240.1|KX422239.1|KX422238.1|KX422237.1|KX422236.1|KX422235.1|KX422234.1|KX422233.1|KX422232.1|KX422231.1|KX422230.1|KX422229.1|KX422228.1|KX422227.1|KX422226.1|KX422225.1|KX422224.1|KX422223.1|KX422222.1|KX422221.1|KX422220.1|KX422219.1|KX422218.1|KX422217.1|KX422216.1|KX422215.1|KX422214.1|KX422213.1|KX422212.1|KX422211.1|KX422210.1|KX422209.1|KX422208.1|KX422207.1|KX422206.1|KX422205.1|KX422204.1|KX422203.1|KX422202.1|KX422201.1|KX420415.1|KX420414.1|KX420413.1|KX420412.1|KX420411.1|KX420410.1|KX420541.1|KX420540.1|KX420539.1|KX420538.1|KX420537.1|KX420536.1|KX420535.1|KX420534.1|KX420533.1|KX420532.1|KX420531.1|KX420530.1|KX420529.1|KX420528.1|KX420527.1|KX420526.1|KX420525.1|KX420524.1|KX420523.1|KX420522.1|KX420521.1|KX420520.1|KX420519.1|KX420518.1|KX420517.1|KX420516.1|KX420515.1|KX420514.1|KX420513.1|KX420512.1|KX420511.1|KX420510.1|KX420509.1|KX420508.1|KX420507.1|KX420506.1|KX420505.1|KX420504.1|KX420503.1|KX420502.1|KX420501.1|KX420500.1|KX420499.1|KX420498.1|KX420497.1|KX420496.1|KX420495.1|KX420494.1|KX420493.1|KX420492.1|KX420491.1|KX420490.1|KX420489.1|KX420488.1|KX420487.1|KX420486.1|KX420485.1|KX420484.1|KX420483.1|KX420482.1|KX420481.1|KX420480.1|KX420479.1|KX420478.1|KX420477.1|KX420476.1|KX420475.1|KX420474.1|KX420473.1|KX420472.1|KX420471.1|KX420470.1|KX420469.1|KX420468.1|KX420467.1|KX420466.1|KX420465.1|KX420464.1|KX420463.1|KX420462.1|KX420461.1|KX420460.1|KX420459.1|KX420458.1|KX420457.1|KX420456.1|KX420455.1|KX420454.1|KX420453.1|KX420452.1|KX420451.1|KX420450.1|KX420449.1|KX420448.1|KX420447.1|KX420446.1|KX420445.1|KX420444.1|KX420443.1|KX420442.1|KX420441.1|KX420440.1|KX420439.1|KX420438.1|KX420437.1|KX420436.1|KX420435.1|KX420434.1|KX420433.1|KX420432.1|KX420431.1|KX420430.1|KX420429.1|KX420428.1|KX420427.1|KX420426.1|KX420425.1|KX420424.1|KX420423.1|KX420422.1|KX420421.1|KX420420.1|KX420419.1|KX420418.1|KX420417.1|KX420416.1|KY205359.1|KY205358.1|KY205357.1|KY205356.1|KY205355.1|KY205354.1|KY205353.1|KY205352.1|KY205351.1|KY205350.1|KY205349.1|KY205348.1|KY205347.1|KY205346.1|KY205345.1|KY205344.1|KY205343.1|KY205342.1|KY205341.1|KY205340.1|KY205339.1|KY205338.1|KY205337.1|KY205336.1|KY205335.1|KY205334.1|KY205333.1|KY205332.1|KY205331.1|KY205330.1|KY205329.1|KY205328.1|KY205327.1|KY205326.1|KY205325.1|KY205324.1|KY205323.1|KY205322.1|KY205321.1|KY205320.1|KY205319.1|KY205318.1|KY205317.1|KY205316.1|KY205315.1|KY205314.1|KY205313.1|KY205312.1|KY205311.1|KY205310.1|KY205309.1|KY205308.1|KY205307.1|KY205306.1|KY205305.1|KY205304.1|KY205303.1|KY205302.1|KY205301.1|KY205300.1|KY205299.1|KY205298.1|KY205297.1|KY205296.1|KY205295.1|KY205294.1|KY205293.1|KY205292.1|KY205291.1|KY205290.1|KY205289.1|KY205288.1|KY205287.1|KY205286.1|KY205285.1|KY205284.1|KY205283.1|KY205282.1|KY205281.1|KY205280.1|KY205279.1|KY205278.1|KY205277.1|KY205276.1|KY205275.1|KY205274.1|KY205273.1|KY205272.1|KY205271.1|KY205270.1|KY205269.1|KY205268.1|KY205267.1|KY205266.1|KY205265.1|KY205264.1|KY205263.1|KY205262.1|KY205261.1|KY205260.1|KY205259.1|KY205258.1|KY205257.1|KY205256.1|KY205255.1|KY205254.1|KY205253.1|KY205252.1|KY205251.1|KY205250.1|KY205249.1|KY205248.1|KY205247.1|KY205246.1|KY205245.1|KY205244.1|KY205243.1|KY205242.1|KY205241.1|KY205240.1|KY205239.1|KY205238.1|KY205237.1|KY205236.1|KY205235.1|KY205234.1|KY205233.1|KY205232.1|KY205231.1|KY205230.1|KY205229.1|KY205228.1|KY205227.1|KY205226.1|KY205225.1|KY205224.1|KY205223.1|KY205222.1|KY205221.1|KY205220.1|KY205219.1|KY205218.1|KY205217.1|KY205216.1|KY205215.1|KY205214.1|KY205213.1|KY205212.1|KY205211.1|KY205210.1|KY205209.1|KY205208.1|KY205207.1|KY205206.1|KY205205.1|KY205204.1|KY205203.1|KY205202.1|KY205201.1|KY205200.1|KY205199.1|KY205198.1|KY205197.1|KY205196.1|KY205195.1|KY205194.1|KY205193.1|KY205192.1|KY205191.1|KY205190.1|KY205189.1|KY205188.1|KY205187.1|KY205186.1|KY205185.1|KY205184.1|KY205183.1|KY205182.1|KY205181.1|KT781863.1|KT781862.1|KT781861.1|KT781860.1|KT781859.1|KT781858.1|KT781857.1|KT781856.1|KT781855.1|KX782996.1|KX782995.1|KX782994.1|KX782993.1|KX782992.1|KX782991.1|KX782990.1|KX782989.1|KX782988.1|KX782987.1|KX782986.1|KX782985.1|KX782984.1|KX782983.1|KX782982.1|KX782981.1|KX782980.1|KX782979.1|KX782978.1|KX782977.1|KX782976.1|KX782975.1|KX782974.1|KX782973.1|KX782972.1|KX782971.1|KX782970.1|KX782969.1|KX782968.1|KX782967.1|KX782966.1|KX782965.1|KX782964.1|KX782963.1|KX782962.1|KX782961.1|KX782960.1|KX782959.1|KX782958.1|KX782957.1|KX782956.1|KX782955.1|KX782954.1|KX782953.1|KX782952.1|KX782951.1|KX782950.1|KX782949.1|KX782948.1|KX782947.1|KX782946.1|KX782945.1|KX782944.1|KX782943.1|KX782942.1|KX782941.1|KX782940.1|KX782939.1|KX782938.1|KX782937.1|KX782936.1|KX782935.1|KX782934.1|KX782933.1|KX782932.1|KX782931.1|KX782930.1|KX782929.1|KX782928.1|KX782927.1|KX782926.1|KX782925.1|KX782924.1|KX782923.1|KX782922.1|KX782921.1|KX782920.1|KX782919.1|KX782918.1|KX782917.1|KX782916.1|KX782915.1|KX782914.1|KX782913.1|KX782912.1|KX782911.1|KX782910.1|KX782909.1|KX782908.1|KX782907.1|KX782906.1|KX782905.1|KX782904.1|KX782903.1|KX782902.1|KX782901.1|KX782900.1|KX782899.1|KX782898.1|KX782897.1|KX782896.1|KX782895.1|KX782894.1|KX782893.1|KX782892.1|KX782891.1|KX782890.1|KX782889.1|KX782888.1|KX782887.1|KX782886.1|KX782885.1|KX782884.1|KX782883.1|KX782882.1|KX782881.1|KX782880.1|KX782879.1|KX782878.1|KX782877.1|KX782876.1|KX782875.1|KX782874.1|KX782873.1|KX782872.1|KX782871.1|KX782870.1|KX782869.1|KX782868.1|KX782867.1|KX782866.1|KX782865.1|KX782864.1|KX782863.1|KX782862.1|KX782861.1|KX782860.1|KX782859.1|KX782858.1|KX782857.1|KX782856.1|KX782855.1|KX782854.1|KX782853.1|KX782852.1|KX782851.1|KX782850.1|KX782849.1|KX782848.1|KX782847.1|KX782846.1|KX782845.1|KX782844.1|KX782843.1|KX782842.1|KX782841.1|KX782840.1|KX782839.1|KX782838.1|KX782837.1|KX782836.1|KX782835.1|KX782834.1|KX782833.1|KX782832.1|KX782831.1|KX782830.1|KX782829.1|KX782828.1|KX782827.1|KX782826.1|KX782825.1|KX782824.1|KX782823.1|KX782822.1|KX782821.1|KX782820.1|KX782819.1|KX782818.1|KX782817.1|KX782816.1|KX782815.1|KX782814.1|KX782813.1|KX782812.1|KX782811.1|KX782810.1|KX782809.1|KX782808.1|KX782807.1|KX782806.1|KX782805.1|KX782804.1|KX782803.1|KX782802.1|KX782801.1|KX782800.1|KX782799.1|KX782798.1|KX782797.1|KX782796.1|KX782795.1|KX782794.1|KX782793.1|KX782792.1|KX782791.1|KX782790.1|KX782789.1|KX782788.1|KX782787.1|KX782786.1|KX782785.1|KX782784.1|KX782783.1|KX782782.1|KX782781.1|KX782780.1|KX782779.1|KX782778.1|KX782777.1|KX782776.1|KX782775.1|KX782774.1|KX782773.1|KX782772.1|KX782771.1|KX782770.1|KX782769.1|KX782768.1|KX782767.1|KX782766.1|KX782765.1|KX782764.1|KX782763.1|KX782762.1|KX782761.1|KX782760.1|KX782759.1|KX782758.1|KX782757.1|KX782756.1|KX782755.1|KX782754.1|KX782753.1|KX782752.1|KX782751.1|KX782750.1|KX782749.1|KX782748.1|KX782747.1|KX782746.1|KX782745.1|KX782744.1|KX782743.1|KX782742.1|KX782741.1|KX782740.1|KX782739.1|KX782738.1|KX782737.1|KX782736.1|KX782735.1|KX782734.1|KX782733.1|KX782732.1|KX782731.1|KX782730.1|KX782729.1|KX782728.1|KX782727.1|KX782726.1|KX782725.1|KX782724.1|KX782723.1|KX782722.1|KX782721.1|KX782720.1|KX782719.1|KX782718.1|KX782717.1|KX782716.1|KX782715.1|KX782714.1|KX782713.1|KX782712.1|KX782711.1|KX782710.1|KX782709.1|KX782708.1|KX782707.1|KX782706.1|KX782705.1|KX782704.1|KX782703.1|KX782702.1|KX782701.1|KX782700.1|KX782699.1|KX782698.1|KX782697.1|KX782696.1|KX782695.1|KX782694.1|KX782693.1|KX782692.1|KX782691.1|KX782690.1|KX782689.1|KX782688.1|KX782687.1|KX782686.1|KX782685.1|KX782684.1|KX782683.1|KX782682.1|KX782681.1|KX782680.1|KX782679.1|KX782678.1|KX782677.1|KX782676.1|KX782675.1|KX782674.1|KX782673.1|KX782672.1|KX782671.1|KX782670.1|KX782669.1|KX782668.1|KX782667.1|KX782666.1|KX782665.1|KX782664.1|KX782663.1|KX782662.1|KX782661.1|KX782660.1|KX782659.1|KX782658.1|KX782657.1|KX782656.1|KX782655.1|KX782654.1|KX782653.1|KX782652.1|KX782651.1|KX782650.1|KX782649.1|KX782648.1|KX782647.1|KX782646.1|KX782645.1|KX782644.1|KX782643.1|KX782642.1|KX782641.1|KX782640.1|KX782639.1|KX782638.1|KX782637.1|KX782636.1|KX782635.1|KX782634.1|KX782633.1|KX782632.1|KX782631.1|KX782630.1|KX782629.1|KX782628.1|KX782627.1|KX782626.1|KX782625.1|KX782624.1|KX782623.1|KX782622.1|KX782621.1|KX782620.1|KX782619.1|KX782618.1|KX782617.1|KX782616.1|KX782615.1|KX782614.1|KX782613.1|KX782612.1|KX782611.1|KX782610.1|KX782609.1|KX782608.1|KX782607.1|KX782606.1|KX782605.1|KX782604.1|KX782603.1|KX782602.1|KX782601.1|KX782600.1|KX782599.1|KX782598.1|KX782597.1|KX782596.1|KX782595.1|KX782594.1|KX782593.1|KX782592.1|KX782591.1|KX782590.1|KX782589.1|KX782588.1|KX782587.1|KX782586.1|KX782585.1|KX782584.1|KX782583.1|KX782582.1|KX782581.1|KX782580.1|KX782579.1|KX782578.1|KX782577.1|KX782576.1|KX782575.1|KX782574.1|KX782573.1|KX782572.1|KX782571.1|KX782570.1|KX782569.1|KX782568.1|KX782567.1|KX782566.1|KX782565.1|KX782564.1|KX782563.1|KX782562.1|KX782561.1|KX782560.1|KX782559.1|KX782558.1|KX782557.1|KX782556.1|KX782555.1|KX782554.1|KX782553.1|KX782552.1|KX782551.1|KX782550.1|KX782549.1|KX782548.1|KX782547.1|KX782546.1|KX782545.1|KX782544.1|KX782543.1|KX782542.1|KX782541.1|KX782540.1|KX782539.1|KX782538.1|KX782537.1|KX782536.1|KX782535.1|KX782534.1|KX782533.1|KX782532.1|KX782531.1|KX782530.1|KX782529.1|KX782528.1|KX782527.1|KX782526.1|KX782525.1|KX782524.1|KX782523.1|KX782522.1|KX782521.1|KX782520.1|KX782519.1|KX782518.1|KX782517.1|KX782516.1|KX782515.1|KX782514.1|KX782513.1|KX782512.1|KX782511.1|KX782510.1|KX782509.1|KX782508.1|KX782507.1|KX782506.1|KX782505.1|KX782504.1|KX782503.1|KX782502.1|KX782501.1|KX782500.1|KX782499.1|KX782498.1|KX782497.1|KX782496.1|KX782495.1|KX782494.1|KX782493.1|KX782492.1|KX782491.1|KX782490.1|KX782489.1|KX782488.1|KX782487.1|KX782486.1|KX782485.1|KY818786.1|KY818785.1|KY818784.1|KY818783.1|KY818782.1|KY818781.1|KY818780.1|KY818779.1|KY818778.1|KY818777.1|KY818776.1|KY818775.1|KY818774.1|KY818773.1|KY818772.1|KY818771.1|KY818770.1|KY818769.1|KY818768.1|KY818767.1|KY818766.1|KY818765.1|KY818764.1|KY818763.1|KY818762.1|KY818761.1|KY818760.1|KY818759.1|KY818758.1|KY818757.1|KY818756.1|KY818755.1|KY818754.1|KY818753.1|KY818752.1|KY818751.1|KY818750.1|KY818749.1|KY818748.1|KY818747.1|KY818746.1|KY818745.1|KY818744.1|KY818743.1|KY818742.1|KY818741.1|KY818740.1|KY818739.1|KY818738.1|KY818737.1|KY818736.1|KY818735.1|KY818734.1|KY818733.1|KY818732.1|KY818731.1|KY818730.1|KY818729.1|KY818728.1|KY818727.1|KY818726.1|KY818725.1|KY818724.1|MF172524.1|MF172523.1|MF172522.1|MF172521.1|MF172520.1|MF172519.1|MF172518.1|MF172517.1|MF172516.1|MF172515.1|MF172514.1|MF172513.1|MF172512.1|MF172511.1|MF172510.1|MF172509.1|MF172508.1|MF172507.1|MF172506.1|MF172505.1|MF172504.1|MF172503.1|MF172502.1|MF172501.1|MF172500.1|MF172499.1|MF172498.1|MF172497.1|MF172496.1|MF172495.1|MF172493.1|MF172491.1|MF172487.1|MF172485.1|MF172484.1|MF172483.1|MF172482.1|MF172481.1|MF172480.1|MF172479.1|MF172478.1|MF172477.1|MF172476.1|MF172475.1|MF172474.1|MF172473.1|MF172472.1|MF172471.1|MF172470.1|MF172469.1|MF172468.1|MF172467.1|MF172466.1|MF172465.1|MF172464.1|MF172463.1|MF172462.1|MF172461.1|MF172460.1|MF172459.1|MF172458.1|MF172457.1|MF172456.1|MF172455.1|MF172454.1|MF172453.1|MF172452.1|MF172451.1|MF172450.1|MF172449.1|MF172448.1|MF172447.1|MF172446.1|MF172445.1|MF172444.1|MF172443.1|MF172442.1|MF172441.1|MF172440.1|MF172439.1|MF172438.1|MF172437.1|MF172436.1|MF172435.1|MF172434.1|MF172433.1|MF172432.1|MF172431.1|MF172430.1|MF172429.1|MF172428.1|MF172427.1|MF172426.1|MF172425.1|MF172424.1|MF172423.1|MF172422.1|MF172421.1|MF172420.1|MF172419.1|MF172418.1|MF172417.1|MF172416.1|MF172415.1|MF172414.1|MF172413.1|MF172412.1|MF172411.1|MF172410.1|MF172409.1|MF172408.1|MF172407.1|MF172406.1|MF172405.1|MF172404.1|MF172403.1|MF172402.1|MF172401.1|MF172400.1|MF172399.1|MF172398.1|MF172397.1|MF172396.1|MF172395.1|MF172394.1|MF172393.1|MF172392.1|MF172391.1|MF172390.1|MF172389.1|MF172388.1|MF172387.1|MF172386.1|MF172385.1|MF172384.1|MF172383.1|MF172382.1|MF172381.1|MF172380.1|MF172379.1|MF172378.1|MF172377.1|MF172376.1|MF172375.1|MF172374.1|MF172373.1|MF172372.1|MF172371.1|MF172370.1|MF172369.1|MF172368.1|MF172367.1|MF172366.1|MF172365.1|MF172364.1|MF172363.1|MF172362.1|MF172361.1|MF172360.1|MF172359.1|MF172358.1|MF172357.1|MF172356.1|MF172355.1|MF172354.1|MF172353.1|MF172352.1|MF172351.1|MF172350.1|MF172349.1|MF172348.1|MF172347.1|MF172346.1|MF172345.1|MF172344.1|MF172343.1|MF172342.1|MF172341.1|MF172340.1|MF172339.1|MF172338.1|MF172337.1|MF172336.1|MF172335.1|MF172334.1|MF172333.1|MF172332.1|MF172331.1|MF172330.1|MF172329.1|MF172328.1|MF172327.1|MF172326.1|MF172325.1|MF172324.1|MF172323.1|MF172322.1|MF172321.1|MF172320.1|MF172319.1|MF172318.1|MF172317.1|MF172316.1|MF172315.1|MF172314.1|MF172313.1|MF172300.1|MF172299.1|MF172298.1|MF172297.1|MF172296.1|MF172295.1|MF172294.1|MF172293.1|MF172292.1|MF172291.1|MF172290.1|MF172289.1|MF172283.1|MF172282.1|MF172276.1|MF172275.1|MF172274.1|MF172273.1|MF172272.1|MF172271.1|MF172270.1|MF172269.1|MF172268.1|MF172267.1|MF172266.1|MF172265.1|MF172264.1|MF172263.1|MF172262.1|MF172261.1|MF172260.1|MF172259.1|MF172258.1|MF040883.1|KJ202082.1|MF124181.1|MF124180.1|MF124179.1|MF124178.1|MF124177.1|MF124176.1|MF124175.1|MF124174.1|MF124173.1|KX808109.1|KX808108.1|KX808107.1|KX808106.1|KX808105.1|KX808104.1|KX808103.1|KX808102.1|KX808101.1|KX808100.1|KX808099.1|KX808098.1|KX808097.1|KX808096.1|KX808095.1|KX808094.1|KX808093.1|KX808092.1|KX808091.1|KX808090.1|KX808089.1|KX808088.1|KX808087.1|KX808085.1|KX808084.1|KX808083.1|KX808082.1|KX808081.1|KX808080.1|KX808079.1|KX808078.1|KX808077.1|KX808076.1|KX808075.1|KX808074.1|KX808073.1|KX808072.1|KX808069.1|KX808068.1|KX808067.1|KX808066.1|KX808064.1|KX808063.1|KX808062.1|KX808061.1|KX808059.1|KX808058.1|KX808057.1|KX808056.1|KX808055.1|KX808054.1|KX808052.1|KX808051.1|KX808050.1|KX808049.1|KX808048.1|KX808047.1|KX808046.1|KX808045.1|KX808044.1|KX808043.1|KX808042.1|KX808041.1|KX808040.1|KX808039.1|KX808038.1|KX808037.1|KX808036.1|KX808035.1|KX808034.1|KX808033.1|KX808032.1|KX808031.1|KX808030.1|KX808029.1|KX808028.1|KX808027.1|KX808026.1|KX808024.1|KX808022.1|KX808021.1|KX808020.1|KX808019.1|KX808018.1|KX808017.1|KX808016.1|KX808014.1|KX808013.1|KX808012.1|KX808011.1|KX808010.1|KX808009.1|KX808007.1|KX808006.1|KX808005.1|KX808004.1|KX808003.1|KX808001.1|KX808000.1|KX807999.1|KX807998.1|KX807997.1|KX807996.1|KX807995.1|KX807994.1|KX807993.1|KX807992.1|KX807991.1|KX807990.1|KX807989.1|KX807987.1|KX807986.1|KX807985.1|KX807984.1|KX807983.1|KX807982.1|KX360263.1|KX360262.1|KX360315.1|KX360314.1|KX360313.1|KX360312.1|KX360311.1|KX360310.1|KX360309.1|KX360308.1|KX360307.1|KX360306.1|KX360305.1|KX360304.1|KX360303.1|KX360302.1|KX360301.1|KX360300.1|KX360299.1|KX360298.1|KX360297.1|KX360296.1|KX360295.1|KX360294.1|KX360293.1|KX360292.1|KX360291.1|KX843699.1|KX843698.1|KY080445.1|KY080444.1|KY080443.1|KY080442.1|KY080441.1|KY080440.1|KY080439.1|KX842727.1|KX818974.1|KX818973.1|KX818972.1|KX818971.1|KX818970.1|KX818969.1|KX818968.1|KX818967.1|KX818966.1|KX818965.1|KX818964.1|KX818963.1|KX818962.1|KX818961.1|KX818960.1|KX818959.1|KX818958.1|KX818957.1|KX818956.1|KX818955.1|KX818954.1|KX818953.1|KX818952.1|KX818951.1|KX818950.1|KX818949.1|KX818948.1|KX818947.1|KX818946.1|KX818945.1|KX818944.1|KX818943.1|KX818942.1|KX818941.1|KX818940.1|KX818939.1|KX818938.1|KX818937.1|KX818936.1|KX818935.1|KX818934.1|KX818933.1|KX818932.1|KX818931.1|KX818930.1|KX818929.1|KX818928.1|KX818927.1|KX818926.1|KX818925.1|KX818924.1|KX818923.1|KX818922.1|KX818921.1|KX818920.1|KX818919.1|KX818918.1|KX818917.1|KX818916.1|KX818915.1|KX818914.1|KX818913.1|KX818912.1|KX818911.1|KX818910.1|KX818909.1|KX818908.1|KX818907.1|KX818906.1|KX818905.1|KX818904.1|KX818903.1|KX818902.1|KX818901.1|KX818900.1|KX818899.1|KX818898.1|KX818897.1|KX818896.1|KX818895.1|KX784032.1|KX784031.1|KX784030.1|KX784029.1|KX360498.1|KX360497.1|KX360496.1|KX360495.1|KX360494.1|KX360493.1|KX360492.1|KX360491.1|KX360490.1|KX360489.1|KX360488.1|KX360487.1|KX360486.1|KX360485.1|KX360484.1|KX360483.1|KX360482.1|KX360481.1|KX360480.1|KX360479.1|KX360478.1|KX360477.1|KX360476.1|KX360475.1|KX360474.1|KX360473.1|KX360472.1|KX360471.1|KX360470.1|KX360469.1|KX360468.1|KX360467.1|KX360466.1|KX360465.1|KX360464.1|KX360463.1|KX360462.1|KX360461.1|KX360460.1|KX360459.1|KX360458.1|KX360457.1|KX360456.1|KX360455.1|KX360454.1|KX360453.1|KX360452.1|KX360451.1|KX360450.1|KX360449.1|KX360448.1|KX360447.1|KX360446.1|KX360445.1|KX360444.1|KX360443.1|KX360442.1|KX360441.1|KX360440.1|KX360439.1|KX360438.1|KX360437.1|KX360436.1|KX360435.1|KX360434.1|KX360433.1|KX360432.1|KX360431.1|KX360430.1|KX360429.1|KX360428.1|KX360427.1|KX360426.1|KX360425.1|KX360424.1|KY110603.1|KY110602.1|KY110601.1|KY110600.1|KY110599.1|KY110598.1|KY110597.1|KY110596.1|KY110595.1|KY110594.1|KY110593.1|KY110592.1|KY110591.1|KY843529.1|KY843528.1|KY843527.1|KY843526.1|KY843525.1|KY843524.1|KY843523.1|KY843522.1|KY843521.1|KY843520.1|KY843519.1|KY843518.1|KY843517.1|KY843516.1|KY843515.1|KY843514.1|KY843513.1|KY843512.1|KY843511.1|KY843510.1|KY843509.1|KY843508.1|KY843507.1|KY843506.1|KY843505.1|KY843504.1|KY843503.1|KY843502.1|KY843501.1|KY843500.1|KY843499.1|KY843498.1|KY843497.1|KY843496.1|KY843495.1|KY843494.1|KY843493.1|KY843492.1|KY843491.1|KY843490.1|KY843489.1|KY843488.1|KY843487.1|KY843486.1|KY843485.1|KY843484.1|KY843483.1|KY843482.1|KY843481.1|KY843480.1|KY843479.1|KY843478.1|KY843477.1|KY843476.1|KY843475.1|KY843474.1|KY843473.1|KY843472.1|KY843471.1|KY843470.1|KY843469.1|KY843468.1|KY843467.1|KY843466.1|KY843465.1|KY843464.1|KY843463.1|KY843462.1|KY843461.1|KY843460.1|KY843459.1|KY843458.1|KY843457.1|KY843456.1|KY843455.1|KY843454.1|KY843453.1|KY843452.1|KY843451.1|KY843450.1|KY843449.1|KY843448.1|KY843447.1|KY843446.1|KY843445.1|KY843444.1|KY843443.1|KY843442.1|KY843441.1|KY843440.1|KY843439.1|KY843438.1|KY843437.1|KY843436.1|KY843435.1|KY843434.1|KY843433.1|KY843432.1|KY843431.1|KY843430.1|KY843429.1|KY843428.1|KY843427.1|KY843426.1|KY843425.1|KY843424.1|KY843423.1|KY843422.1|KY843421.1|KY843420.1|KY843419.1|KY843418.1|KY843417.1|KY843416.1|KY843415.1|KY843414.1|KY843413.1|KY843412.1|KY843411.1|KY843410.1|KY843409.1|KY843408.1|KY843407.1|KY843406.1|KY843405.1|KY843404.1|KY843403.1|KY843402.1|KY843401.1|KY843400.1|KY843399.1|KY843398.1|KY843397.1|KY843396.1|KY843395.1|KY843394.1|KY843393.1|KY843392.1|KY843391.1|KY843390.1|KY843389.1|KY843388.1|KY843387.1|KY843386.1|KY843385.1|KY843384.1|KY843383.1|KY843382.1|KY843381.1|KY843380.1|KY843379.1|KY843378.1|KY843377.1|KY843376.1|KY843375.1|KY843374.1|KY843373.1|KY843372.1|KY843371.1|KY843370.1|KY843369.1|KY843368.1|KY843367.1|KY843366.1|KY843365.1|KY843364.1|KY843363.1|KY843362.1|KY843361.1|KY843360.1|KY843359.1|KY843358.1|KY843357.1|KY843356.1|KY843355.1|KY843354.1|KY843353.1|KY843352.1|KY843351.1|KY843350.1|KY843349.1|KY843348.1|KY843347.1|KY843346.1|KY843345.1|KY843344.1|KY843343.1|KY843342.1|KY843341.1|KY843340.1|KY843339.1|KY843338.1|KY843337.1|KY843336.1|KY843335.1|KY843334.1|KY843333.1|KY843332.1|KY843331.1|KY843330.1|KY843329.1|KY843328.1|KY843327.1|KY843326.1|KY843325.1|KY843324.1|KY843323.1|KY843322.1|KY843321.1|KY843320.1|KY843319.1|KY843318.1|KY843317.1|KY843316.1|KY843315.1|KY843314.1|KY843313.1|KY843312.1|KY843311.1|KY843310.1|KY843309.1|KY843308.1|KY843307.1|KY843306.1|KY843305.1|KY843304.1|KY843303.1|KY843302.1|KY843301.1|KY843300.1|KY843299.1|KY843298.1|KY843297.1|KY843296.1|KY843295.1|KY843294.1|KY843293.1|KY843292.1|KY843291.1|KY843290.1|KY843289.1|KY843288.1|KY843287.1|KY843286.1|KY843285.1|KY843284.1|KY843283.1|KY843282.1|KY843281.1|KY843280.1|KY843279.1|KY843278.1|KY843277.1|KY843276.1|KY843275.1|KY843274.1|KY843273.1|KY843272.1|KY843271.1|KY843270.1|KY843269.1|KY843268.1|KY843267.1|KY843266.1|KY843265.1|KY843264.1|KY843263.1|KY843262.1|KY843261.1|KY843260.1|KY843259.1|KY843258.1|KY843257.1|KY843256.1|KY843255.1|KY843254.1|KY843253.1|KY843252.1|KY843251.1|KY843250.1|KY843249.1|KY843248.1|KY843247.1|KY843246.1|KY843245.1|KY843244.1|KY843243.1|KY843242.1|KY843241.1|KY843240.1|KY843239.1|KY843238.1|KY843237.1|KY843236.1|KY843235.1|KY843234.1|KY843233.1|KY843232.1|KY843231.1|KY843230.1|KY843229.1|KY843228.1|KY843227.1|KY843226.1|KY843225.1|KY843224.1|KY843223.1|KY843222.1|KY843221.1|KY843220.1|KY843219.1|KY843218.1|KY843217.1|KY843216.1|KY843215.1|KY843214.1|KY843213.1|KY843212.1|KY843211.1|KY843210.1|KY843209.1|KY843208.1|KY843207.1|KY843206.1|KY843205.1|KY843204.1|KY843203.1|KY843202.1|KY843201.1|KY843200.1|KY843199.1|KY843198.1|KY843197.1|KY843196.1|KY843195.1|KY843194.1|KY843193.1|KY843192.1|KY843191.1|KY843190.1|KY843189.1|KY843188.1|KY843187.1|KY843186.1|KY843185.1|KY843184.1|KY843183.1|KY843182.1|KY843181.1|KY843180.1|KY843179.1|KY843178.1|KY843177.1|KY843176.1|KY843175.1|KY843174.1|KY843173.1|KY843172.1|KY843171.1|KY843170.1|KY843169.1|KY843168.1|KY843167.1|KY843166.1|KY843165.1|KY843164.1|KY843163.1|KY843162.1|KY843161.1|KY843160.1|KY843159.1|KY843158.1|KY843157.1|KY843156.1|KY843155.1|KY843154.1|KY843153.1|KY843152.1|KY843151.1|KY843150.1|KY843149.1|KY843148.1|KY843147.1|KY843146.1|KY843145.1|KY843144.1|KY843143.1|KY843142.1|KY843141.1|KY843140.1|KY843139.1|KY843138.1|KY843137.1|KY843136.1|KY843135.1|KY843134.1|KY843133.1|KY843132.1|KY843131.1|KY843130.1|KY843129.1|KY843128.1|KY843127.1|KY843126.1|KY843125.1|KY843124.1|KY843123.1|KY843122.1|KY843121.1|KY843120.1|KY843119.1|KY843118.1|KY843117.1|KY843116.1|KY843115.1|KY843114.1|KY843113.1|KY843112.1|KY843111.1|KY843110.1|KY843109.1|KY843108.1|KY843107.1|KY843106.1|KY843105.1|KY843104.1|KY843103.1|KY843102.1|KY843101.1|KY843100.1|KY843099.1|KY843098.1|KY843097.1|KY843096.1|KY843095.1|KY843094.1|KY843093.1|KY843092.1|KY843091.1|KY843090.1|KY843089.1|KY843088.1|KY843087.1|KY843086.1|KY843085.1|KY843084.1|KY843083.1|KY843082.1|KY843081.1|KY843080.1|KY843079.1|KY843078.1|KY843077.1|KY843076.1|KY843075.1|KY843074.1|KY843073.1|KY843072.1|KY843071.1|KY843070.1|KY843069.1|KY843068.1|KY843067.1|KY843066.1|KY843065.1|KY843064.1|KY843063.1|KY843062.1|KY843061.1|KY843060.1|KY843059.1|KY843058.1|KY843057.1|KY843056.1|KY843055.1|KY843054.1|KY843053.1|KY843052.1|KY843051.1|KY843050.1|KY843049.1|KY843048.1|KY843047.1|KY843046.1|KY843045.1|KY843044.1|KY843043.1|KY843042.1|KY843041.1|KY843040.1|KY843039.1|KY843038.1|KY843037.1|KY843036.1|KY843035.1|KY843034.1|KY843033.1|KY843032.1|KY843031.1|KY843030.1|KY843029.1|KY843028.1|KY843027.1|KY843026.1|KY843025.1|KY843024.1|KY843023.1|KY843022.1|KY843021.1|KY843020.1|KY843019.1|KY843018.1|KY843017.1|KY843016.1|KY843015.1|KY843014.1|KY843013.1|KY843012.1|KY843011.1|KY843010.1|KY843009.1|KY843008.1|KY843007.1|KY843006.1|KY843005.1|KY843004.1|KY843003.1|KY843002.1|KY843001.1|KY843000.1|KY842999.1|KY842998.1|KY842997.1|KY842996.1|KY842995.1|KY842994.1|KY842993.1|KY842992.1|KY842991.1|KY842990.1|KY842989.1|KY842988.1|KY842987.1|KY842986.1|KY842985.1|KY842984.1|KY842983.1|KY842982.1|KY842981.1|KY842980.1|KY842979.1|KY842978.1|KY842977.1|KY842976.1|KY842975.1|KY842974.1|KY842973.1|KY842972.1|KY842971.1|KY842970.1|KY842969.1|KY842968.1|KY842967.1|KY842966.1|KY842965.1|KY842964.1|KY842963.1|KY842962.1|KY842961.1|KY842960.1|KY842959.1|KY842958.1|KY842957.1|KY842956.1|KY842955.1|KY842954.1|KY842953.1|KY842952.1|KY842951.1|KY842950.1|KY842949.1|KY842948.1|KY842947.1|KY842946.1|KY842945.1|KY842944.1|KY842943.1|KY842942.1|KY842941.1|KY842940.1|KY842939.1|KY842938.1|KY842937.1|KY842936.1|KY842935.1|KY842934.1|KY842933.1|KY842932.1|KY842931.1|KY842930.1|KY842929.1|KY842928.1|KY842927.1|KY842926.1|KY842925.1|KY842924.1|KY842923.1|KY842922.1|KY842921.1|KY842920.1|KY842919.1|KY842918.1|KY842917.1|KY842916.1|KY842915.1|KY842914.1|KY842913.1|KY842912.1|KY842911.1|KY842910.1|KY842909.1|KY842908.1|KY842907.1|KY842906.1|KY842905.1|KY842904.1|KY842903.1|KY842902.1|KY842901.1|KY842900.1|KY842899.1|KY842898.1|KY842897.1|KY842896.1|KY842895.1|KY842894.1|KY842893.1|KY842892.1|KY842891.1|KY842890.1|KY842889.1|KY842888.1|KY842887.1|KY842886.1|KY842885.1|KY842884.1|KY842883.1|KY842882.1|KY842881.1|KY842880.1|KY842879.1|KY842878.1|KY842877.1|KY842876.1|KY842875.1|KY842874.1|KY842873.1|KY842872.1|KY842871.1|KY842870.1|KY842869.1|KY842868.1|KY842867.1|KY842866.1|KY842865.1|KY842864.1|KY842863.1|KY842862.1|KY842861.1|KY842860.1|KY842859.1|KY842858.1|KY842857.1|KY842856.1|KY842855.1|KY842854.1|KY842853.1|KY842852.1|KY842851.1|KY842850.1|KY842849.1|KY842848.1|KY842847.1|KY842846.1|KY842845.1|KY842844.1|KY842843.1|KY842842.1|KY842841.1|KY842840.1|KY842839.1|KY842838.1|KY842837.1|KY842836.1|KY842835.1|KY842834.1|KY842833.1|KY842832.1|KY842831.1|KY842830.1|KY842829.1|KY842828.1|KY842827.1|KY842826.1|KY842825.1|KY842824.1|KY842823.1|KY842822.1|KY842821.1|KY842820.1|KY842819.1|KY842818.1|KY842817.1|KY842816.1|KY842815.1|KY842814.1|KY842813.1|KY842812.1|KY842811.1|KY842810.1|KY842809.1|KY842808.1|KY842807.1|KY842806.1|KY842805.1|KY842804.1|KY842803.1|KY842802.1|KY842801.1|KY842800.1|KY842799.1|KY842798.1|KY842797.1|KY842796.1|KY842795.1|KY842794.1|KY842793.1|KY842792.1|KY842791.1|KY842790.1|KY842789.1|KY842788.1|KY842787.1|KY842786.1|KY842785.1|KY842784.1|KY842783.1|KY842782.1|KY842781.1|KY842780.1|KY842779.1|KY842778.1|KY842777.1|KY842776.1|KY842775.1|KY842774.1|KY842773.1|KY842772.1|KY842771.1|KY842770.1|KY842769.1|KY842768.1|KY842767.1|KY842766.1|KY842765.1|KY842764.1|KY842763.1|KY842762.1|KY842761.1|KY842760.1|KY842759.1|KY842758.1|KY842757.1|KY842756.1|KY842755.1|KY842754.1|KY842753.1|KY842752.1|KY842751.1|KY842750.1|KY842749.1|KY842748.1|KY842747.1|KY842746.1|KY842745.1|KY842744.1|KY842743.1|KY842742.1|KY842741.1|KY842740.1|KY842739.1|KY842738.1|KY842737.1|KY842736.1|KY842735.1|KY842734.1|KY842733.1|KY842732.1|KY842731.1|KY842730.1|KY842729.1|KY842728.1|KY842727.1|KY842726.1|KY842725.1|KY842724.1|KY842723.1|KY842722.1|KY842721.1|KY842720.1|KY842719.1|KY842718.1|KY842717.1|KY842716.1|KY842715.1|KY842714.1|KY842713.1|KY842712.1|KY842711.1|KY842710.1|KY842709.1|KY842708.1|KY842707.1|KY842706.1|KY842705.1|KY842704.1|KY842703.1|KY842702.1|KY842701.1|KY842700.1|KY842699.1|KY842698.1|KY842697.1|KY842696.1|KY842695.1|KY842694.1|KY842693.1|KY842692.1|KY842691.1|KY842690.1|KY842689.1|KY842688.1|KY842687.1|KY842686.1|KY842685.1|KY842684.1|KY842683.1|KY842682.1|KY842681.1|KY842680.1|KY842679.1|KY842678.1|KY842677.1|KY842676.1|KY842675.1|KY842674.1|KY842673.1|KY842672.1|KY842671.1|KY842670.1|KY842669.1|KY842668.1|KY842667.1|KY842666.1|KY842665.1|KY842664.1|KY842663.1|KY842662.1|KY842661.1|KY842660.1|KY842659.1|KY842658.1|KY842657.1|KY842656.1|KY842655.1|KY842654.1|KY842653.1|KY842652.1|KY842651.1|KY842650.1|KY842649.1|KY842648.1|KY842647.1|KY842646.1|KY842645.1|KY842644.1|KY842643.1|KY842642.1|KY842641.1|KY842640.1|KY842639.1|KY842638.1|KY842637.1|KY842636.1|KY842635.1|KY842634.1|KY842633.1|KY842632.1|KY842631.1|KY842630.1|KY842629.1|KY842628.1|KY842627.1|KY842626.1|KY842625.1|KY842624.1|KY842623.1|KY842622.1|KY842621.1|KY842620.1|KY842619.1|KY842618.1|KY842617.1|KY842616.1|KY842615.1|KY842614.1|KY842613.1|KY842612.1|KY842611.1|KY842610.1|KY842609.1|KY842608.1|KY842607.1|KY842606.1|KY842605.1|KY842604.1|KY842603.1|KY842602.1|KY842601.1|KY842600.1|KY842599.1|KY842598.1|KY842597.1|KY842596.1|KY842595.1|KY842594.1|KY842593.1|KY842592.1|KY842591.1|KY842590.1|KY842589.1|KY842588.1|KY842587.1|KY842586.1|KY842585.1|KY842584.1|KY842583.1|KY842582.1|KY842581.1|KY842580.1|KY842579.1|KY842578.1|KY842577.1|KY842576.1|KY842575.1|KY842574.1|KY842573.1|KY842572.1|KY842571.1|KY842570.1|KY842569.1|KY842568.1|KY842567.1|KY842566.1|KY842565.1|KY842564.1|KY842563.1|KY842562.1|KY842561.1|KY842560.1|KY842559.1|KY842558.1|KY842557.1|KY842556.1|KY842555.1|KY842554.1|KY842553.1|KY842552.1|KY842551.1|KY842550.1|KY842549.1|KY842548.1|KY842547.1|KY842546.1|KY842545.1|KY842544.1|KY842543.1|KY842542.1|KY842541.1|KY842540.1|KY842539.1|KY842538.1|KY842537.1|KY842536.1|KY842535.1|KY842534.1|KY842533.1|KY842532.1|KY842531.1|KY842530.1|KY842529.1|KY842528.1|KY842527.1|KY842526.1|KY842525.1|KY842524.1|KY842523.1|KY842522.1|KY842521.1|KY842520.1|KY842519.1|KY842518.1|KY842517.1|KY842516.1|KY842515.1|KY842514.1|KY842513.1|KY842512.1|KY842511.1|KY842510.1|KY842509.1|KY842508.1|KY842507.1|KY842506.1|KY842505.1|KY842504.1|KY842503.1|KY842502.1|KY842501.1|KY842500.1|KY842499.1|KY842498.1|KY842497.1|KY842496.1|KY842495.1|KY842494.1|KY842493.1|KY842492.1|KY842491.1|KY842490.1|KY842489.1|KY842488.1|KY842487.1|KY842486.1|KY842485.1|KY842484.1|KY842483.1|KY842482.1|KY842481.1|KY842480.1|KY842479.1|KY842478.1|KY842477.1|KY842476.1|KY842475.1|KY842474.1|KY842473.1|KY842472.1|KY842471.1|KY842470.1|KY842469.1|KY842468.1|KY842467.1|KY842466.1|KY842465.1|KY842464.1|KY842463.1|KY842462.1|KY842461.1|KY842460.1|KY842459.1|KY842458.1|KY842457.1|KY842456.1|KY842455.1|KY842454.1|KY842453.1|KY842452.1|KY842451.1|KY842450.1|KY842449.1|KY842448.1|KY842447.1|KY842446.1|KY842445.1|KY842444.1|KY842443.1|KY842442.1|KY842441.1|KY842440.1|KY842439.1|KY842438.1|KY842437.1|KY842436.1|KY842435.1|KY842434.1|KY842433.1|KY842432.1|KY842431.1|KY842430.1|KY842429.1|KY842428.1|KY842427.1|KY842426.1|KY842425.1|KY842424.1|KY842423.1|KY842422.1|KY842421.1|KY842420.1|KY842419.1|KY842418.1|KY842417.1|KY842416.1|KY842415.1|KY842414.1|KY842413.1|KY842412.1|KY842411.1|KY842410.1|KY842409.1|KY842408.1|KY842407.1|KY842406.1|KY842405.1|KY842404.1|KY842403.1|KY842402.1|KY842401.1|KY842400.1|KY842399.1|KY842398.1|KY842397.1|KY842396.1|KY842395.1|KY842394.1|KY842393.1|KY842392.1|KY842391.1|KY842390.1|KY842389.1|KY842388.1|KY842387.1|KY842386.1|KY842385.1|KY842384.1|KY842383.1|KY842382.1|KY842381.1|KY842380.1|KY842379.1|KY842378.1|KY842377.1|KY842376.1|KY842375.1|KY842374.1|KY842373.1|KY842372.1|KY842371.1|KY842370.1|KY842369.1|KY842368.1|KY842367.1|KY842366.1|KY842365.1|KY842364.1|KY842363.1|KY842362.1|KY842361.1|KY842360.1|KY842359.1|KY842358.1|KY842357.1|KY842356.1|KY842355.1|KY842354.1|KY842353.1|KY842352.1|KY842351.1|KY842350.1|KY842349.1|KY842348.1|KY842347.1|KY842346.1|KY842345.1|KY842344.1|KY842343.1|KY842342.1|KY842341.1|KY842340.1|KY842339.1|KY842338.1|KY842337.1|KY842336.1|KY842335.1|KY842334.1|KY842333.1|KY842332.1|KY842331.1|KY842330.1|KY842329.1|KY842328.1|KY842327.1|KY842326.1|KY842325.1|KY842324.1|KY842323.1|KY842322.1|KY842321.1|KY842320.1|KY842319.1|KY842318.1|KY842317.1|KY842316.1|KY842315.1|KY842314.1|KY842313.1|KY842312.1|KY842311.1|KY842310.1|KY842309.1|KY842308.1|KY842307.1|KY842306.1|KY842305.1|KY842304.1|KY842303.1|KY842302.1|KY842301.1|KY842300.1|KY842299.1|KY842298.1|KY842297.1|KY842296.1|KY842295.1|KY842294.1|KY842293.1|KY842292.1|KY842291.1|KY842290.1|KY842289.1|KY842288.1|KY842287.1|KY842286.1|KY842285.1|KY842284.1|KY842283.1|KY842282.1|KY842281.1|KY842280.1|KY842279.1|KY842278.1|KY842277.1|KY842276.1|KY842275.1|KY842274.1|KY842273.1|KY842272.1|KY842271.1|KY842270.1|KY842269.1|KY842268.1|KY842267.1|KY842266.1|KY842265.1|KY842264.1|KY842263.1|KY842262.1|KY842261.1|KY842260.1|KY842259.1|KY842258.1|KY842257.1|KY842256.1|KY842255.1|KY842254.1|KY842253.1|KY842252.1|KY842251.1|KY842250.1|KY842249.1|KY842248.1|KY842247.1|KY842246.1|KY842245.1|KY842244.1|KY842243.1|KY842242.1|KY842241.1|KY842240.1|KY842239.1|KY842238.1|KY842237.1|KY842236.1|KY842235.1|KY842234.1|KY842233.1|KY842232.1|KY842231.1|KY842230.1|KY842229.1|KY842228.1|KY842227.1|KY842226.1|KY842225.1|KY842224.1|KY842223.1|KY842222.1|KY842221.1|KY842220.1|KY842219.1|KY842218.1|KY842217.1|KY842216.1|KY842215.1|KY842214.1|KY842213.1|KY842212.1|KY842211.1|KY842210.1|KY842209.1|KY842208.1|KY842207.1|KY842206.1|KY842205.1|KY842204.1|KY842203.1|KY842202.1|KY842201.1|KY842200.1|KY842199.1|KY842198.1|KY842197.1|KY842196.1|KY842195.1|KY842194.1|KY842193.1|KY842192.1|KY842191.1|KY842190.1|KY842189.1|KY842188.1|KY842187.1|KY842186.1|KY842185.1|KY842184.1|KY842183.1|KY842182.1|KY842181.1|KY842180.1|KY842179.1|KY842178.1|KY842177.1|KY842176.1|KY842175.1|KY842174.1|KY842173.1|KY842172.1|KY842171.1|KY842170.1|KY842169.1|KY842168.1|KY842167.1|KY842166.1|KY842165.1|KY842164.1|KY842163.1|KY842162.1|KY842161.1|KY842160.1|KY842159.1|KY842158.1|KY842157.1|KY842156.1|KY842155.1|KY842154.1|KY842153.1|KY842152.1|KY842151.1|KY842150.1|KY842149.1|KY842148.1|KY842147.1|KY842146.1|KY842145.1|KY842144.1|KY842143.1|KY842142.1|KY842141.1|KY842140.1|KY842139.1|KY842138.1|KY842137.1|KY842136.1|KY842135.1|KY842134.1|KY842133.1|KY842132.1|KY842131.1|KY842130.1|KY842129.1|KY842128.1|KY842127.1|KY842126.1|KY842125.1|KY842124.1|KY842123.1|KY842122.1|KY842121.1|KY842120.1|KY842119.1|KY842118.1|KY842117.1|KY842116.1|KY842115.1|KY842114.1|KY842113.1|KY842112.1|KY842111.1|KY842110.1|KY842109.1|KY842108.1|KY842107.1|KY842106.1|KY842105.1|KY842104.1|KY842103.1|KY842102.1|KY842101.1|KY842100.1|KY842099.1|KY842098.1|KY842097.1|KY842096.1|KY842095.1|KY842094.1|KY842093.1|KY842092.1|KY842091.1|KY842090.1|KY842089.1|KY842088.1|KY842087.1|KY842086.1|KY842085.1|KY842084.1|KY842083.1|KY842082.1|KY842081.1|KY842080.1|KY842079.1|KY842078.1|KY842077.1|KY842076.1|KY842075.1|KY842074.1|KY842073.1|KY842072.1|KY842071.1|KY842070.1|KY842069.1|KY842068.1|KY842067.1|KY842066.1|KY842065.1|KY842064.1|KY842063.1|KY842062.1|KY842061.1|KY842060.1|KY842059.1|KY842058.1|KY842057.1|KY842056.1|KY842055.1|KY842054.1|KY842053.1|KY842052.1|KY842051.1|KY842050.1|KY842049.1|KY842048.1|KY842047.1|KY842046.1|KY842045.1|KY842044.1|KY842043.1|KY842042.1|KY842041.1|KY842040.1|KY842039.1|KY842038.1|KY842037.1|KY842036.1|KY842035.1|KY842034.1|KY842033.1|KY842032.1|KY842031.1|KY842030.1|KY842029.1|KY842028.1|KY842027.1|KY842026.1|KY842025.1|KY842024.1|KY842023.1|KY842022.1|KY842021.1|KY842020.1|KY842019.1|KY842018.1|KY842017.1|KY842016.1|KY842015.1|KY842014.1|KY842013.1|KY842012.1|KY842011.1|KY842010.1|KY842009.1|KY842008.1|KY842007.1|KY842006.1|KY842005.1|KY842004.1|KY842003.1|KY842002.1|KY842001.1|KY842000.1|KY841999.1|KY841998.1|KY841997.1|KY841996.1|KY841995.1|KY841994.1|KY841993.1|KY841992.1|KY841991.1|KY841990.1|KY841989.1|KY841988.1|KY841987.1|KY841986.1|KY841985.1|KY841984.1|KY841983.1|KY841982.1|KY841981.1|KY841980.1|KY841979.1|KY841978.1|KY841977.1|KY841976.1|KY841975.1|KY841974.1|KY841973.1|KY841972.1|KY841971.1|KY841970.1|KY841969.1|KY841968.1|KY841967.1|KY841966.1|KY841965.1|KY841964.1|KY841963.1|KY841962.1|KY841961.1|KY841960.1|KY841959.1|KY841958.1|KY841957.1|KY841956.1|KY841955.1|KY841954.1|KY841953.1|KY841952.1|KY841951.1|KY841950.1|KY841949.1|KY841948.1|KY841947.1|KY841946.1|KY841945.1|KY841944.1|KY841943.1|KY841942.1|KY841941.1|KY841940.1|KY841939.1|KY841938.1|KY841937.1|KY841936.1|KY841935.1|KY841934.1|KY841933.1|KY841932.1|KY841931.1|KY841930.1|KY841929.1|KY841928.1|KY841927.1|KY841926.1|KY841925.1|KY841924.1|KY841923.1|KY841922.1|KY841921.1|KY841920.1|KY841919.1|KY841918.1|KY841917.1|KY841916.1|KY841915.1|KY841914.1|KY841913.1|KY841912.1|KY841911.1|KY841910.1|KY841909.1|KY841908.1|KY841907.1|KY841906.1|KY841905.1|KY841904.1|KY841903.1|KY841902.1|KY841901.1|KY841900.1|KY841899.1|KY841898.1|KY841897.1|KY841896.1|KY841895.1|KY841894.1|KY841893.1|KY841892.1|KY841891.1|KY841890.1|KY841889.1|KY841888.1|KY841887.1|KY841886.1|KY841885.1|KY841884.1|KY841883.1|KY841882.1|KY841881.1|KY841880.1|KY841879.1|KY841878.1|KY841877.1|KY841876.1|KY841875.1|KY841874.1|KY841873.1|KY841872.1|KY841871.1|KY841870.1|KY841869.1|KY841868.1|KY841867.1|KY841866.1|KY841865.1|KY841864.1|KY841863.1|KY841862.1|KY841861.1|KY841860.1|KY841859.1|KY841858.1|KY841857.1|KY841856.1|KY841855.1|KY841854.1|KY841853.1|KY841852.1|KY841851.1|KY841850.1|KY841849.1|KY841848.1|KY841847.1|KY841846.1|KY841845.1|KY841844.1|KY841843.1|KY841842.1|KY841841.1|KY841840.1|KY841839.1|KY841838.1|KY841837.1|KY841836.1|KY841835.1|KY841834.1|KY841833.1|KY841832.1|KY841831.1|KY841830.1|KY841829.1|KY841828.1|KY841827.1|KY841826.1|KY841825.1|KY841824.1|KY841823.1|KY841822.1|KY841821.1|KY841820.1|KY841819.1|KY841818.1|KY841817.1|KY841816.1|KY841815.1|KY841814.1|KY841813.1|KY841812.1|KY841811.1|KY841810.1|KY841809.1|KY841808.1|KY841807.1|KY841806.1|KY841805.1|KY841804.1|KY841803.1|KY841802.1|KY841801.1|KY841800.1|KY841799.1|KY841798.1|KY841797.1|KY841796.1|KY841795.1|KY841794.1|KY841793.1|KY841792.1|KY841791.1|KY841790.1|KY841789.1|KY841788.1|KY841787.1|KY841786.1|KY841785.1|KY841784.1|KY841783.1|KY841782.1|KY841781.1|KY841780.1|KY841779.1|KY841778.1|KY841777.1|KY841776.1|KY841775.1|KY841774.1|KY841773.1|KY841772.1|KY841771.1|KY841770.1|KY841769.1|KY841768.1|KY841767.1|KY841766.1|KY841765.1|KY841764.1|KY841763.1|KY841762.1|KY841761.1|KY841760.1|KY841759.1|KY841758.1|KY841757.1|KY841756.1|KY841755.1|KY841754.1|KY841753.1|KY841752.1|KY841751.1|KY841750.1|KY841749.1|KY841748.1|KY841747.1|KY841746.1|KY841745.1|KY841744.1|KY841743.1|KY841742.1|KY841741.1|KY841740.1|KY841739.1|KY841738.1|KY841737.1|KY841736.1|KY841735.1|KY841734.1|KY841733.1|KY841732.1|KY841731.1|KY841730.1|KY841729.1|KY841728.1|KY841727.1|KY841726.1|KY841725.1|KY841724.1|KY841723.1|KY841722.1|KY841721.1|KY841720.1|KY841719.1|KY841718.1|KY841717.1|KY841716.1|KY841715.1|KY841714.1|KY841713.1|KY841712.1|KY841711.1|KY841710.1|KY841709.1|KY841708.1|KY841707.1|KY841706.1|KY841705.1|KY841704.1|KY841703.1|KY841702.1|KY841701.1|KY841700.1|KY841699.1|KY841698.1|KY841697.1|KY841696.1|KY841695.1|KY841694.1|KY841693.1|KY841692.1|KY841691.1|KY841690.1|KY841689.1|KY841688.1|KY841687.1|KY841686.1|KY841685.1|KY841684.1|KY841683.1|KY841682.1|KY841681.1|KY841680.1|KY841679.1|KY841678.1|KY841677.1|KY841676.1|KY841675.1|KY841674.1|KY841673.1|KY841672.1|KY841671.1|KY841670.1|KY841669.1|KY841668.1|KY841667.1|KY841666.1|KY841665.1|KY841664.1|KY841663.1|KY841662.1|KY841661.1|KY841660.1|KY841659.1|KY841658.1|KY841657.1|KY841656.1|KY841655.1|KY841654.1|KY841653.1|KY841652.1|KY841651.1|KY841649.1|KY841648.1|KY841647.1|KY841646.1|KY841645.1|KY841644.1|KY841643.1|KY841642.1|KY841641.1|KY841640.1|KY841639.1|KY841638.1|KY841637.1|KY841636.1|KY841635.1|KY841634.1|KY841633.1|KY841632.1|KY841631.1|KY841630.1|KY841629.1|KY841628.1|KY841627.1|KY841626.1|KY841625.1|KY841624.1|KY841623.1|KY841622.1|KY841621.1|KY841620.1|KY841619.1|KY841618.1|KY841617.1|KY841616.1|KY841615.1|KY841614.1|KY841613.1|KY841612.1|KY841611.1|KY841610.1|KY841609.1|KY841608.1|KY841607.1|KY841606.1|KY841605.1|KY841604.1|KY841603.1|KY841602.1|KY841601.1|KY841600.1|KY841599.1|KY841598.1|KY841597.1|KY841596.1|KY841595.1|KY841594.1|KY841593.1|KY841592.1|KY841591.1|KY841590.1|KY841589.1|KY841588.1|KY841587.1|KY841586.1|KY841585.1|KY841584.1|KY841583.1|KY841582.1|KY841581.1|KY841580.1|KY841579.1|KY841578.1|KY841577.1|KY841576.1|KY841575.1|KY841574.1|KY841573.1|KY841572.1|KY841571.1|KY841570.1|KY841569.1|KY841568.1|KY841567.1|KY841566.1|KY841565.1|KY841564.1|KY841563.1|KY841562.1|KY841561.1|KY841560.1|KY841559.1|KY841558.1|KY841557.1|KY841556.1|KY841555.1|KY841554.1|KY841553.1|KY841552.1|KY841551.1|KY841550.1|KY841549.1|KY841548.1|KY841547.1|KY841546.1|KY841545.1|KY841544.1|KY841543.1|KY841542.1|KY841541.1|KY841540.1|KY841539.1|KY841538.1|KY841537.1|KY841536.1|KY841535.1|KY841534.1|KY841533.1|KY841532.1|KY841531.1|KY841530.1|KY841529.1|KY841528.1|KY841527.1|KY841526.1|KY841525.1|KY841524.1|KY841523.1|KY841522.1|KY841521.1|KY841520.1|KY841519.1|KY841518.1|KY841517.1|KY841516.1|KY841515.1|KY841514.1|KY841513.1|KY841512.1|KY841511.1|KY841510.1|KY841509.1|KY841508.1|KY841507.1|KY841506.1|KY841505.1|KY841504.1|KY841503.1|KY841502.1|KY841501.1|KY841500.1|KY841499.1|KY841498.1|KY841497.1|KY841496.1|KY841495.1|KY841494.1|KY841493.1|KY841492.1|KY841491.1|KY841490.1|KY841489.1|KY841488.1|KY841487.1|KY841486.1|KY841485.1|KY841484.1|KY841483.1|KY841482.1|KY841481.1|KY841480.1|KY841479.1|KY841478.1|KY841477.1|KY841476.1|KY841475.1|KY841474.1|KY841473.1|KY841472.1|KY841471.1|KY841470.1|KY841469.1|KY841468.1|KY841467.1|KY841466.1|KY841465.1|KY841464.1|KY841463.1|KY841462.1|KY841461.1|KY841460.1|KY841459.1|KY841458.1|KY841457.1|KY841456.1|KY841455.1|KY841454.1|KY841453.1|KY841452.1|KY841451.1|KY841450.1|KY841449.1|KY841448.1|KY841447.1|KY841446.1|KY841445.1|KY841444.1|KY841443.1|KY841442.1|KY841441.1|KY841440.1|KY841439.1|KY841438.1|KY841437.1|KY841436.1|KY841435.1|KY841434.1|KY841433.1|KY841432.1|KY841431.1|KY841430.1|KY841429.1|KY841428.1|KY841427.1|KY841426.1|KY841425.1|KY841424.1|KY841423.1|KY841422.1|KY841421.1|KY841420.1|KY841419.1|KY841418.1|KY841417.1|KY841416.1|KY841415.1|KY841414.1|KY841413.1|KY841412.1|KY841411.1|KY841410.1|KY841409.1|KY841408.1|KY841407.1|KY841406.1|KY841405.1|KY841404.1|KY841403.1|KY841402.1|KY841401.1|KY841400.1|KY841399.1|KY841398.1|KY841397.1|KY841396.1|KY841395.1|KY841394.1|KY841393.1|KY841392.1|KY841391.1|KY841390.1|KY841389.1|KY841388.1|KY841387.1|KY841386.1|KY841385.1|KY841384.1|KY841383.1|KY841382.1|KY841381.1|KY841380.1|KY841379.1|KY841378.1|KY841377.1|KY841376.1|KY841375.1|KY841374.1|KY841373.1|KY841372.1|KY841371.1|KY841370.1|KY841369.1|KY841368.1|KY841367.1|KY841366.1|KY841365.1|KY841364.1|KY841363.1|KY841362.1|KY841361.1|KY841360.1|KY841359.1|KY841358.1|KY841357.1|KY841356.1|KY841355.1|KY841354.1|KY841353.1|KY841352.1|KY841351.1|KY841350.1|KY841349.1|KY841348.1|KY841347.1|KY841346.1|KY841345.1|KY841344.1|KY841343.1|KY841342.1|KY841341.1|KY841340.1|KY841339.1|KY841338.1|KY841337.1|KY841336.1|KY841335.1|KY841334.1|KY841333.1|KY841332.1|KY841331.1|KY841330.1|KY841329.1|KY841328.1|KY841327.1|KY841326.1|KY841325.1|KY841324.1|KY841323.1|KY841322.1|KY841321.1|KY841320.1|KY841319.1|KY841318.1|KY841317.1|KY841316.1|KY841315.1|KY841314.1|KY841313.1|KY841312.1|KY841311.1|KY841310.1|KY841309.1|KY841308.1|KY841307.1|KY841306.1|KY841305.1|KY841304.1|KY841303.1|KY841302.1|KY841301.1|KY841300.1|KY841299.1|KY841298.1|KY841297.1|KY841296.1|KY841295.1|KY841294.1|KY841293.1|KY841292.1|KY841291.1|KY841290.1|KY841289.1|KY841288.1|KY841287.1|KY841286.1|KY841285.1|KY841284.1|KY841283.1|KY841282.1|KY841281.1|KY841280.1|KY841279.1|KY841278.1|KY841277.1|KY841276.1|KY841275.1|KY841274.1|KY841273.1|KY841272.1|KY841271.1|KY841270.1|KY841269.1|KY841268.1|KY841267.1|KY841266.1|KY841265.1|KY841264.1|KY841263.1|KY841262.1|KY841261.1|KY841260.1|KY841259.1|KY841258.1|KY841257.1|KY841256.1|KY841255.1|KY841254.1|KY841253.1|KY841252.1|KY841251.1|KY841250.1|KY841249.1|KY841248.1|KY841247.1|KY841246.1|KY841245.1|KY841244.1|KY841243.1|KY841242.1|KY841241.1|KY841240.1|KY841239.1|KY841238.1|KY841237.1|KY841236.1|KY841235.1|KY841234.1|KY841233.1|KY841232.1|KY841231.1|KY841230.1|KY841229.1|KY841228.1|KY841227.1|KY841226.1|KY841225.1|KY841224.1|KY841223.1|KY841222.1|KY841221.1|KY841220.1|KY841219.1|KY841218.1|KY841217.1|KY841216.1|KY841215.1|KY841214.1|KY841213.1|KY841212.1|KY841211.1|KY841210.1|KY841209.1|KY841208.1|KY841207.1|KY841206.1|KY841205.1|KY841204.1|KY841203.1|KY841202.1|KY841201.1|KY841200.1|KY841199.1|KY841198.1|KY841197.1|KY841196.1|KY841195.1|KY841194.1|KY841193.1|KY841192.1|KY841191.1|KY841190.1|KY841189.1|KY841188.1|KY841187.1|KY841186.1|KY841185.1|KY841184.1|KY841183.1|KY841182.1|KY841181.1|KY841180.1|KY841179.1|KY841178.1|KY841177.1|KY841176.1|KY841175.1|KY841174.1|KY841173.1|KY841172.1|KY841171.1|KY841170.1|KY841169.1|KY841168.1|KY841167.1|KY841166.1|KY841165.1|KY841164.1|KY841163.1|KY841162.1|KY841161.1|KY841160.1|KY841159.1|KY841158.1|KY841157.1|KY841156.1|KY841155.1|KY841154.1|KY841153.1|KY841152.1|KY841151.1|KY841150.1|KY841149.1|KY841148.1|KY841147.1|KY841146.1|KY841145.1|KY841144.1|KY841143.1|KY841142.1|KY841141.1|KY841140.1|KY841139.1|KY841138.1|KY841137.1|KY841136.1|KY841135.1|KY841134.1|KY841133.1|KY841132.1|KY841131.1|KY841130.1|KY841129.1|KY841128.1|KY841127.1|KY841126.1|KY841125.1|KY841124.1|KY841123.1|KY841122.1|KY841121.1|KY841120.1|KY841119.1|KY841118.1|KY841117.1|KY841116.1|KY841115.1|KY841114.1|KY841113.1|KY841112.1|KY841111.1|KY841110.1|KY841109.1|KY841108.1|KY841107.1|KY841106.1|KY841105.1|KY841104.1|KY841103.1|KY841102.1|KY841101.1|KY841100.1|KY841099.1|KY841098.1|KY841097.1|KY841096.1|KY841095.1|KY841094.1|KY841093.1|KY841092.1|KY841091.1|KY841090.1|KY841089.1|KY841088.1|KY841087.1|KY841086.1|KY841085.1|KY841084.1|KY841083.1|KY841082.1|KY841081.1|KY841080.1|KY841079.1|KY841078.1|KY841077.1|KY841076.1|KY841075.1|KY841074.1|KY841073.1|KY841072.1|KY841071.1|KY841070.1|KY841069.1|KY841068.1|KY841067.1|KY841066.1|KY841065.1|KY841064.1|KY841063.1|KY841062.1|KY841061.1|KY841060.1|KY841059.1|KY841058.1|KY841057.1|KY841056.1|KY841055.1|KY841054.1|KY841053.1|KY841052.1|KY841051.1|KY841050.1|KY841049.1|KY841048.1|KY841047.1|KY841046.1|KY841045.1|KY841044.1|KY841043.1|KY841042.1|KY841041.1|KY841040.1|KY841039.1|KY841038.1|KY841037.1|KY841036.1|KY841035.1|KY841034.1|KY841033.1|KY841032.1|KY841031.1|KY841030.1|KY841029.1|KY841028.1|KY841027.1|KY841026.1|KY841025.1|KY841024.1|KY841023.1|KY841022.1|KY841021.1|KY841020.1|KY841019.1|KY841018.1|KY841017.1|KY841016.1|KY841015.1|KY841014.1|KY841013.1|KY841012.1|KY841011.1|KY841010.1|KY841009.1|KY841008.1|KY841007.1|KY841006.1|KY841005.1|KY841004.1|KY841003.1|KY841002.1|KY841001.1|KY841000.1|KY840999.1|KY840998.1|KY840997.1|KY840996.1|KY840995.1|KY840994.1|KY840993.1|KY840992.1|KY840991.1|KY840990.1|KY840989.1|KY840988.1|KY840987.1|KY840986.1|KY840985.1|KY840984.1|KY840983.1|KY840982.1|KY840981.1|KY840980.1|KY840979.1|KY840978.1|KY840977.1|KY840976.1|KY840975.1|KY840974.1|KY840973.1|KY840972.1|KY840971.1|KY840970.1|KY840969.1|KY840968.1|KY840967.1|KY840966.1|KY840965.1|KY840964.1|KY840963.1|KY840962.1|KY840961.1|KY840960.1|KY840959.1|KY840958.1|KY840957.1|KY840956.1|KY840955.1|KY840954.1|KY840953.1|KY840952.1|KY840951.1|KY840950.1|KY840949.1|KY840948.1|KY840947.1|KY840946.1|KY840945.1|KY840944.1|KY840943.1|KY840942.1|KY840941.1|KY840940.1|KY840939.1|KY840938.1|KY840937.1|KY840936.1|KY840935.1|KY840934.1|KY840933.1|KY840932.1|KY840931.1|KY840930.1|KY840929.1|KY840928.1|KY840927.1|KY840926.1|KY840925.1|KY840924.1|KY840923.1|KY840922.1|KY840921.1|KY840920.1|KY840919.1|KY840918.1|KY840917.1|KY840916.1|KY840915.1|KY840914.1|KY840913.1|KY840912.1|KY840911.1|KY840910.1|KY840909.1|KY840908.1|KY840907.1|KY840906.1|KY840905.1|KY840904.1|KY840903.1|KY840902.1|KY840901.1|KY840900.1|KY840899.1|KY840898.1|KY840897.1|KY840896.1|KY840895.1|KY840894.1|KY840893.1|KY840892.1|KY840891.1|KY840890.1|KY840889.1|KY840888.1|KY840887.1|KY840886.1|KY840885.1|KY840884.1|KY840883.1|KY840882.1|KY840881.1|KY840880.1|KY840879.1|KY840878.1|KY840877.1|KY840876.1|KY840875.1|KY840874.1|KY840873.1|KY840872.1|KY840871.1|KY840870.1|KY840869.1|KY840868.1|KY840867.1|KY840866.1|KY840865.1|KY840864.1|KY840863.1|KY840862.1|KY840861.1|KY840860.1|KY840859.1|KY840858.1|KY840857.1|KY840856.1|KY840855.1|KY840854.1|KY840853.1|KY840852.1|KY840851.1|KY840850.1|KY840849.1|KY840848.1|KY840847.1|KY840846.1|KY840845.1|KY840844.1|KY840843.1|KY840842.1|KY840841.1|KY840840.1|KY840839.1|KY840838.1|KY840837.1|KY840836.1|KY840835.1|KY840834.1|KY840833.1|KY840832.1|KY840831.1|KY840830.1|KY840829.1|KY840828.1|KY840827.1|KY840826.1|KY840825.1|KY840824.1|KY840823.1|KY840822.1|KY840821.1|KY840820.1|KY840819.1|KY840818.1|KY840817.1|KY840816.1|KY840815.1|KY840814.1|KY840813.1|KY840812.1|KY840811.1|KY840810.1|KY840809.1|KY840808.1|KY840807.1|KY840806.1|KY840805.1|KY840804.1|KY840803.1|KY840802.1|KY840801.1|KY840800.1|KY840799.1|KY840798.1|KY840797.1|KY840796.1|KY840795.1|KY840794.1|KY840793.1|KY840792.1|KY840791.1|KY840790.1|KY840789.1|KY840788.1|KY840787.1|KY840786.1|KY840785.1|KY840784.1|KY840783.1|KY840782.1|KY840781.1|KY840780.1|KY840779.1|KY840778.1|KY840777.1|KY840776.1|KY840775.1|KY840774.1|KY840773.1|KY840772.1|KY840771.1|KY840770.1|KY840769.1|KY840768.1|KY840767.1|KY840766.1|KY840765.1|KY840764.1|KY840763.1|KY840762.1|KY840761.1|KY840760.1|KY840759.1|KY840758.1|KY840757.1|KY840756.1|KY840755.1|KY840754.1|KY840753.1|KY840752.1|KY840751.1|KY840750.1|KY840749.1|KY840748.1|KY840747.1|KY840746.1|KY840745.1|KY840744.1|KY840743.1|KY840742.1|KY840741.1|KY840740.1|KY840739.1|KY840738.1|KY840737.1|KY840736.1|KY840735.1|KY840734.1|KY840733.1|KY840732.1|KY840731.1|KY840730.1|KY840729.1|KY840728.1|KY840727.1|KY840726.1|KY840725.1|KY840724.1|KY840723.1|KY840722.1|KY840721.1|KY840720.1|KY840719.1|KY840718.1|KY840717.1|KY840716.1|KY840715.1|KY840714.1|KY840713.1|KY840712.1|KY840711.1|KY840710.1|KY840709.1|KY840708.1|KY840707.1|KY840706.1|KY840705.1|KY840704.1|KY840703.1|KY840702.1|KY840701.1|KY840700.1|KY840699.1|KY840698.1|KY840697.1|KY840696.1|KY840695.1|KY840694.1|KY840693.1|KY840692.1|KY840691.1|KY840690.1|KY840689.1|KY840688.1|KY840687.1|KY840686.1|KY840685.1|KY840684.1|KY840683.1|KY840682.1|KY840681.1|KY840680.1|KY840679.1|KY840678.1|KY840677.1|KY840676.1|KY840675.1|KY840674.1|KY840673.1|KY840672.1|KY840671.1|KY840670.1|KY840669.1|KY840668.1|KY840667.1|KY840666.1|KY840665.1|KY840664.1|KY840663.1|KY840662.1|KY840661.1|KY840660.1|KY840659.1|KY840658.1|KY840657.1|KY840656.1|KY840655.1|KY840654.1|KY840653.1|KY840652.1|KY840651.1|KY840650.1|KY840649.1|KY840648.1|KY840647.1|KY840646.1|KY840645.1|KY840644.1|KY840643.1|KY840642.1|KY840641.1|KY840640.1|KY840639.1|KY840638.1|KY840637.1|KY840636.1|KY840635.1|KY840634.1|KY840633.1|KY840632.1|KY840631.1|KY840630.1|KY840629.1|KY840628.1|KY840627.1|KY840626.1|KY840625.1|KY840624.1|KY840623.1|KY840622.1|KY840621.1|KY840620.1|KY840619.1|KY840618.1|KY840617.1|KY840616.1|KY840615.1|KY840614.1|KY840613.1|KY840612.1|KY840611.1|KY840610.1|KY840609.1|KY840608.1|KY840607.1|KY840606.1|KY840605.1|KY840604.1|KY840603.1|KY840602.1|KY840601.1|KY840600.1|KY840599.1|KY840598.1|KY840597.1|KY840596.1|KY840595.1|KY840594.1|KY840593.1|KY840592.1|KY840591.1|KY840590.1|KY840589.1|KY840588.1|KY840587.1|KY840586.1|KY840585.1|KY840584.1|KY840583.1|KY840582.1|KY840581.1|KY840580.1|KY840579.1|KY840578.1|KY840577.1|KY840576.1|KY840575.1|KY840574.1|KY840573.1|KY840572.1|KY840571.1|KY840570.1|KY840569.1|KY840568.1|KY840567.1|KY840566.1|KY840565.1|KY840564.1|KY840563.1|KY840562.1|KY840561.1|KY840560.1|KY840559.1|KY840558.1|KY840557.1|KY840556.1|KY840555.1|KY840554.1|KY840553.1|KY840552.1|KY840551.1|KY840550.1|KY840549.1|KY840548.1|KY840547.1|KY840546.1|KY840545.1|KY840544.1|KY840543.1|KY840542.1|KY840541.1|KY840540.1|KY840539.1|KY840538.1|KY840537.1|KY840536.1|KY840535.1|KY840534.1|KY840533.1|KY840532.1|KY840531.1|KY840530.1|KY840529.1|KY840528.1|KY840527.1|KY840526.1|KY840525.1|KY840524.1|KY840523.1|KY840522.1|KY840521.1|KY840520.1|KY840519.1|KY840518.1|KY840517.1|KY840516.1|KY840515.1|KY840514.1|KY840513.1|KY840512.1|KY840511.1|KY840510.1|KY840509.1|KY840508.1|KY840507.1|KY840506.1|KY840505.1|KY840504.1|KY840503.1|KY840502.1|KY840501.1|KY840500.1|KY840499.1|KY840498.1|KY840497.1|KY840496.1|KY840495.1|KY840494.1|KY840493.1|KY840492.1|KY840491.1|KY840490.1|KY840489.1|KY840488.1|KY840487.1|KY840486.1|KY840485.1|KY840484.1|KY840483.1|KY840482.1|KY840481.1|KY840480.1|KY840479.1|KY840478.1|KY840477.1|KY840476.1|KY840475.1|KY840474.1|KY840473.1|KY840472.1|KY840471.1|KY840470.1|KY840469.1|KY840468.1|KY840467.1|KY840466.1|KY840465.1|KY840464.1|KY840463.1|KY840462.1|KY840461.1|KY840460.1|KY840459.1|KY840458.1|KY840457.1|KY840456.1|KY840455.1|KY840454.1|KY840453.1|KY840452.1|KY840451.1|KY840450.1|KY840449.1|KY840448.1|KY840447.1|KY840446.1|KY840445.1|KY840444.1|KY840443.1|KY840442.1|KY840441.1|KY840440.1|KY840439.1|KY840438.1|KY840437.1|KY840436.1|KY840435.1|KY840434.1|KY840433.1|KY840432.1|KY840431.1|KY840430.1|KY840429.1|KY840428.1|KY840427.1|KY840426.1|KY840425.1|KY840424.1|KY840423.1|KY840422.1|KY840421.1|KY840420.1|KY840419.1|KY840418.1|KY840417.1|KY840416.1|KY840415.1|KY840414.1|KY840413.1|KY840412.1|KY840411.1|KY840410.1|KY840409.1|KY840408.1|KY840407.1|KY840406.1|KY840405.1|KY840404.1|KY840403.1|KY840402.1|KY840401.1|KY840400.1|KY840399.1|KY840398.1|KY840397.1|KY840396.1|KY840395.1|KY840394.1|KY840393.1|KY840392.1|KY840391.1|KY840390.1|KY840389.1|KY840388.1|KY840387.1|KY840386.1|KY840385.1|KY840384.1|KY840383.1|KY840382.1|KY840381.1|KY840380.1|KY840379.1|KY840378.1|KY840377.1|KY840376.1|KY840375.1|KY840374.1|KY840373.1|KY840372.1|KY840371.1|KY840370.1|KY840369.1|KY840368.1|KY840367.1|KY840366.1|KY840365.1|KY840364.1|KY840363.1|KY840362.1|KY840361.1|KY840360.1|KY840359.1|KY840358.1|KY840357.1|KY840356.1|KY840355.1|KY840354.1|KY840353.1|KY840352.1|KY840351.1|KY840350.1|KY840349.1|KY840348.1|KY840347.1|KY840346.1|KY840345.1|KY840344.1|KY840343.1|KY840342.1|KY840341.1|KY840340.1|KY840339.1|KY840338.1|KY840337.1|KY840336.1|KY840335.1|KY840334.1|KY840333.1|KY840332.1|KY840331.1|KY840330.1|KY840329.1|KY840328.1|KY840327.1|KY840326.1|KY840325.1|KY840324.1|KY840323.1|KY840322.1|KY840321.1|KY840320.1|KY840319.1|KY840318.1|KY840317.1|KY840316.1|KY840315.1|KY840314.1|KY840313.1|KY840312.1|KY840311.1|KY840310.1|KY840309.1|KY840308.1|KY840307.1|KY840306.1|KY840305.1|KY840304.1|KY840303.1|KY840302.1|KY840301.1|KY840300.1|KY840299.1|KY840298.1|KY840297.1|KY840296.1|KY840295.1|KY840294.1|KY840293.1|KY840292.1|KY840291.1|KY840290.1|KY840289.1|KY840288.1|KY840287.1|KY840286.1|KY840285.1|KY840284.1|KY840283.1|KY840282.1|KY840281.1|KY840280.1|KY840279.1|KY840278.1|KY840277.1|KY840276.1|KY840275.1|KY840274.1|KY840273.1|KY840272.1|KY840271.1|KY840270.1|KY840269.1|KY840268.1|KY840267.1|KY840266.1|KY840265.1|KY840264.1|KY840263.1|KY840262.1|KY840261.1|KY840260.1|KY840259.1|KY840258.1|KY840257.1|KY840256.1|KY840255.1|KY840254.1|KY840253.1|KY840252.1|KY840251.1|KY840250.1|KY840249.1|KY840248.1|KY840247.1|KY840246.1|KY840245.1|KY840244.1|KY840243.1|KY840242.1|KY840241.1|KY840240.1|KY840239.1|KY840238.1|KY840237.1|KY840236.1|KY840235.1|KY840234.1|KY840233.1|KY840232.1|KY840231.1|KY840230.1|KY840229.1|KY840228.1|KY840227.1|KY840226.1|KY840225.1|KY840224.1|KY840223.1|KY840222.1|KY840221.1|KY840220.1|KY840219.1|KY840218.1|KY840217.1|KY840216.1|KY840215.1|KY840214.1|KY840213.1|KY840212.1|KY840211.1|KY840210.1|KY840209.1|KY840208.1|KY840207.1|KY840206.1|KY840205.1|KY840204.1|KY840203.1|KY840202.1|KY840201.1|KY840200.1|KY840199.1|KY840198.1|KY840197.1|KY840196.1|KY840195.1|KY840194.1|KY840193.1|KY840192.1|KY840191.1|KY840190.1|KY840189.1|KY840188.1|KY840187.1|KY840186.1|KY840185.1|KY840184.1|KY840183.1|KY840182.1|KY840181.1|KY840180.1|KY840179.1|KY840178.1|KY840177.1|KY840176.1|KY840175.1|KY840174.1|KY840173.1|KY840172.1|KY840171.1|KY840170.1|KY840169.1|KY840168.1|KY840167.1|KY840166.1|KY840165.1|KY840164.1|KY840163.1|KY840162.1|KY840161.1|KY840160.1|KY840159.1|KY840158.1|KY840157.1|KY840156.1|KY840155.1|KY840154.1|KY840153.1|KY840152.1|KY840151.1|KY840150.1|KY840149.1|KY840148.1|KY840147.1|KY840146.1|KY840145.1|KY840144.1|KY840143.1|KY840142.1|KY840141.1|KY840140.1|KY840139.1|KY840138.1|KY840137.1|KY840136.1|KY840135.1|KY840134.1|KY840133.1|KY840132.1|KY840131.1|KY840130.1|KY840129.1|KY840128.1|KY840127.1|KY840126.1|KY840125.1|KY840124.1|KY840123.1|KY840122.1|KY840121.1|KY840120.1|KY840119.1|KY840118.1|KY840117.1|KY840116.1|KY840115.1|KY840114.1|KY840113.1|KY840112.1|KY840111.1|KY840110.1|KY840109.1|KY840108.1|KY840107.1|KY840106.1|KY840105.1|KY840104.1|KY840103.1|KY840102.1|KY840101.1|KY840100.1|KY840099.1|KY840098.1|KY840097.1|KY840096.1|KY840095.1|KY840094.1|KY840093.1|KY840092.1|KY840091.1|KY840090.1|KY840089.1|KY840088.1|KY840087.1|KY840086.1|KY840085.1|KY840084.1|KY840083.1|KY840082.1|KY840081.1|KY840080.1|KY840079.1|KY840078.1|KY840077.1|KY840076.1|KY840075.1|KY840074.1|KY840073.1|KY840072.1|KY840071.1|KY840070.1|KY840069.1|KY840068.1|KY840067.1|KY840066.1|KY840065.1|KY840064.1|KY840063.1|KY840062.1|KY840061.1|KY840060.1|KY840059.1|KY840058.1|KY840057.1|KY840056.1|KY840055.1|KY840054.1|KY840053.1|KY840052.1|KY840051.1|KY840050.1|KY840049.1|KY840048.1|KY840047.1|KY840046.1|KY840045.1|KY840044.1|KY840043.1|KY840042.1|KY840041.1|KY840040.1|KY840039.1|KY840038.1|KY840037.1|KY840036.1|KY840035.1|KY840034.1|KY840033.1|KY840032.1|KY840031.1|KY840030.1|KY840029.1|KY840028.1|KY840027.1|KY840026.1|KY840025.1|KY840024.1|KY840023.1|KY840022.1|KY840021.1|KY840020.1|KY840019.1|KY840018.1|KY840017.1|KY840016.1|KY840015.1|KY840014.1|KY840013.1|KY840012.1|KY840011.1|KY840010.1|KY840009.1|KY840008.1|KY840007.1|KY840006.1|KY840005.1|KY840004.1|KY840003.1|KY840002.1|KY840001.1|KY840000.1|KY839999.1|KY839998.1|KY839997.1|KY839996.1|KY839995.1|KY839994.1|KY839993.1|KY839992.1|KY839991.1|KY839990.1|KY839989.1|KY839988.1|KY839987.1|KY839986.1|KY839985.1|KY839984.1|KY839983.1|KY839982.1|KY839981.1|KY839980.1|KY839979.1|KY839978.1|KY839977.1|KY839976.1|KY839975.1|KY839974.1|KY839973.1|KY839972.1|KY839971.1|KY839970.1|KY839969.1|KY839968.1|KY839967.1|KY839966.1|KY839965.1|KY839964.1|KY839963.1|KY839962.1|KY839961.1|KY839960.1|KY839959.1|KY839958.1|KY839957.1|KY839956.1|KY839955.1|KY839954.1|KY839953.1|KY839952.1|KY839951.1|KY839950.1|KY839949.1|KY839948.1|KY839947.1|KY839946.1|KY839945.1|KY839944.1|KY839943.1|KY839942.1|KY839941.1|KY839940.1|KY839939.1|KY839938.1|KY839937.1|KY839936.1|KY839935.1|KY839934.1|KY839933.1|KY839932.1|KY839931.1|KY839930.1|KY839929.1|KY839928.1|KY839927.1|KY839926.1|KY839925.1|KY839924.1|KY839923.1|KY839922.1|KY839921.1|KY839920.1|KY839919.1|KY839918.1|KY839917.1|KY839916.1|KY839915.1|KY839914.1|KY839913.1|KY839912.1|KY839911.1|KY839910.1|KY839909.1|KY839908.1|KY839907.1|KY839906.1|KY839905.1|KY839904.1|KY839903.1|KY839902.1|KY839901.1|KY839900.1|KY839899.1|KY839898.1|KY839897.1|KY839896.1|KY839895.1|KY839894.1|KY839893.1|KY839892.1|KY839891.1|KY839890.1|KY839889.1|KY839888.1|KY839887.1|KY839886.1|KY839885.1|KY839884.1|KY839883.1|KY839882.1|KY839881.1|KY839880.1|KY839879.1|KY839878.1|KY839877.1|KY839876.1|KY839875.1|KY839874.1|KY839873.1|KY839872.1|KY839871.1|KY839870.1|KY839869.1|KY839868.1|KY839867.1|KY839866.1|KY839865.1|KY839864.1|KY839863.1|KY839862.1|KY839861.1|KY839860.1|KY839859.1|KY839858.1|KY839857.1|KY839856.1|KY839855.1|KY839854.1|KY839853.1|KY839852.1|KY839851.1|KY839850.1|KY839849.1|KY839848.1|KY839847.1|KY839846.1|KY839845.1|KY839844.1|KY839843.1|KY839842.1|KY839841.1|KY839840.1|KY839839.1|KY839838.1|KY839837.1|KY839836.1|KY839835.1|KY839834.1|KY839833.1|KY839832.1|KY839831.1|KY839830.1|KY839829.1|KY839828.1|KY839827.1|KY839826.1|KY839825.1|KY839824.1|KY839823.1|KY839822.1|KY839821.1|KY839820.1|KY839819.1|KY839818.1|KY839817.1|KY839816.1|KY839815.1|KY839814.1|KY839813.1|KY839812.1|KY839811.1|KY839810.1|KY839809.1|KY839808.1|KY839807.1|KY839806.1|KY839805.1|KY839804.1|KY839803.1|KY839802.1|KY839801.1|KY839800.1|KY839799.1|KY839798.1|KY839797.1|KY839796.1|KY839795.1|KY839794.1|KY839793.1|KY839792.1|KY839791.1|KY839790.1|KY839789.1|KY839788.1|KY839787.1|KY839786.1|KY839785.1|KY839784.1|KY839783.1|KY839782.1|KY839781.1|KY839780.1|KY839779.1|KY839778.1|KY839777.1|KY839776.1|KY839775.1|KY839774.1|KY839773.1|KY839772.1|KY839771.1|KY839770.1|KY839769.1|KY839768.1|KY839767.1|KY839766.1|KY839765.1|KY839764.1|KY839763.1|KY839762.1|KY839761.1|KY839760.1|KY839759.1|KY839758.1|KY839757.1|KY839756.1|KY839755.1|KY839754.1|KY839753.1|KY839752.1|KY839751.1|KY839750.1|KY839749.1|KY839748.1|KY839747.1|KY839746.1|KY839745.1|KY839744.1|KY839743.1|KY839742.1|KY839741.1|KY839740.1|KY839739.1|KY839738.1|KY839737.1|KY839736.1|KY839735.1|KY839734.1|KY839733.1|KY839732.1|KY839731.1|KY839730.1|KY839729.1|KY839728.1|KY839727.1|KY839726.1|KY839725.1|KY839724.1|KY839723.1|KY839722.1|KY839721.1|KY839720.1|KY839719.1|KY839718.1|KY839717.1|KY839716.1|KY839715.1|KY839714.1|KY839713.1|KY839712.1|KY839711.1|KY839710.1|KY839709.1|KY839708.1|KY839707.1|KY839706.1|KY839705.1|KY839704.1|KY839703.1|KY839702.1|KY839701.1|KY839700.1|KY839699.1|KY839698.1|KY839697.1|KY839696.1|KY839695.1|KY839694.1|KY839693.1|KY839692.1|KY839691.1|KY839690.1|KY839689.1|KY839688.1|KY839687.1|KY839686.1|KY839685.1|KY839684.1|KY839683.1|KY839682.1|KY839681.1|KY839680.1|KY839679.1|KY839678.1|KY839677.1|KY839676.1|KY839675.1|KY839674.1|KY839673.1|KY839672.1|KY839671.1|KY839670.1|KY839669.1|KY839668.1|KY839667.1|KY839666.1|KY839665.1|KY839664.1|KY839663.1|KY839662.1|KY839661.1|KY839660.1|KY839659.1|KY839658.1|KY839657.1|KY839656.1|KY839655.1|KY839654.1|KY839653.1|KY839652.1|KY839651.1|KY839650.1|KY839649.1|KY839648.1|KY839647.1|KY839646.1|KY839645.1|KY839644.1|KY839643.1|KY839642.1|KY839641.1|KY839640.1|KY839639.1|KY839638.1|KY839637.1|KY839636.1|KY839635.1|KY839634.1|KY839633.1|KY839632.1|KY839631.1|KY839630.1|KY839629.1|KY839628.1|KY839627.1|KY839626.1|KY839625.1|KY839624.1|KY839623.1|KY839622.1|KY839621.1|KY839620.1|KY839619.1|KY839618.1|KY839617.1|KY839616.1|KY839615.1|KY839614.1|KY839613.1|KY839612.1|KY839611.1|KY839610.1|KY839609.1|KY839608.1|KY839607.1|KY839606.1|KY839605.1|KY839604.1|KY839603.1|KY839602.1|KY839601.1|KY839600.1|KY839599.1|KY839598.1|KY839597.1|KY839596.1|KY839595.1|KY839594.1|KY839593.1|KY839592.1|KY839591.1|KY839590.1|KY839589.1|KY839588.1|KY839587.1|KY839586.1|KY839585.1|KY839584.1|KY839583.1|KY839582.1|KY839581.1|KY839580.1|KY839579.1|KY839578.1|KY839577.1|KY839576.1|KY839575.1|KY839574.1|KY839573.1|KY839572.1|KY839571.1|KY839570.1|KY839569.1|KY839568.1|KY839567.1|KY839566.1|KY839565.1|KY839564.1|KY839563.1|KY839562.1|KY839561.1|KY839560.1|KY839559.1|KY839558.1|KY839557.1|KY839556.1|KY839555.1|KY839554.1|KY839553.1|KY839552.1|KY839551.1|KY839550.1|KY839549.1|KY839548.1|KY839547.1|KY839546.1|KY839545.1|KY839544.1|KY839543.1|KY839542.1|KY839541.1|KY839540.1|KY839539.1|KY839538.1|KY839537.1|KY839536.1|KY839535.1|KY839534.1|KY839533.1|KY839532.1|KY839531.1|KY839530.1|KY839529.1|KY839528.1|KY839527.1|KY839526.1|KY839525.1|KY839524.1|KY839523.1|KY839522.1|KY839521.1|KY839520.1|KY839519.1|KY839518.1|KY839517.1|KY839516.1|KY839515.1|KY839514.1|KY839513.1|KY839512.1|KY839511.1|KY839510.1|KY839509.1|KY839508.1|KY839507.1|KY839506.1|KY839505.1|KY839504.1|KY839503.1|KY839502.1|KY839501.1|KY839500.1|KY839499.1|KY839498.1|KY839497.1|KY839496.1|KY839495.1|KY839494.1|KY839493.1|KY839492.1|KY839491.1|KY839490.1|KY839489.1|KY839488.1|KY839487.1|KY839486.1|KY839485.1|KY839484.1|KY839483.1|KY839482.1|KY839481.1|KY839480.1|KY839479.1|KY839478.1|KY839477.1|KY839476.1|KY839475.1|KY839474.1|KY839473.1|KY839472.1|KY839471.1|KY839470.1|KY839469.1|KY839468.1|KY839467.1|KY839466.1|KY839465.1|KY839464.1|KY839463.1|KY839462.1|KY839461.1|KY839460.1|KY839459.1|KY839458.1|KY839457.1|KY839456.1|KY839455.1|KY839454.1|KY839453.1|KY839452.1|KY839451.1|KY839450.1|KY839449.1|KY839448.1|KY839447.1|KY839446.1|KY839445.1|KY839444.1|KY839443.1|KY839442.1|KY839441.1|KY839440.1|KY839439.1|KY839438.1|KY839437.1|KY839436.1|KY839435.1|KY839434.1|KY839433.1|KY839432.1|KY839431.1|KY839430.1|KY839429.1|KY839428.1|KY839427.1|KY839426.1|KY839425.1|KY839424.1|KY839423.1|KY839422.1|KY839421.1|KY839420.1|KY839419.1|KY839418.1|KY839417.1|KY839416.1|KY839415.1|KY839414.1|KY839413.1|KY839412.1|KY839411.1|KY839410.1|KY839409.1|KY839408.1|KY839407.1|KY839406.1|KY839405.1|KY839404.1|KY839403.1|KY839402.1|KY839401.1|KY839400.1|KY839399.1|KY839398.1|KY839397.1|KY839396.1|KY839395.1|KY839394.1|KY839393.1|KY839392.1|KY839391.1|KY839390.1|KY839389.1|KY839388.1|KY839387.1|KY839386.1|KY839385.1|KY839384.1|KY839383.1|KY839382.1|KY839381.1|KY839380.1|KY839379.1|KY839378.1|KY839377.1|KY839376.1|KY839375.1|KY839374.1|KY839373.1|KY839372.1|KY839371.1|KY839370.1|KY839369.1|KY839368.1|KY839367.1|KY839366.1|KY839365.1|KY839364.1|KY839363.1|KY839362.1|KY839361.1|KY839360.1|KY839359.1|KY839358.1|KY839357.1|KY839356.1|KY839355.1|KY839354.1|KY839353.1|KY839352.1|KY839351.1|KY839350.1|KY839349.1|KY839348.1|KY839347.1|KY839346.1|KY839345.1|KY839344.1|KY839343.1|KY839342.1|KY839341.1|KY839340.1|KY839339.1|KY839338.1|KY839337.1|KY839336.1|KY839335.1|KY839334.1|KY839333.1|KY839332.1|KY839331.1|KY839330.1|KY839329.1|KY839328.1|KY839327.1|KY839326.1|KY839325.1|KY839324.1|KY839323.1|KY839322.1|KY839321.1|KY839320.1|KY839319.1|KY839318.1|KY839317.1|KY839316.1|KY839315.1|KY839314.1|KY839313.1|KY839312.1|KY839311.1|KY839310.1|KY839309.1|KY839308.1|KY839307.1|KY839306.1|KY839305.1|KY839304.1|KY839303.1|KY839302.1|KY839301.1|KY839300.1|KY839299.1|KY839298.1|KY839297.1|KY839296.1|KY839295.1|KY839294.1|KY839293.1|KY839292.1|KY839291.1|KY839290.1|KY839289.1|KY839288.1|KY839287.1|KY839286.1|KY839285.1|KY839284.1|KY839283.1|KY839282.1|KY839281.1|KY839280.1|KY839279.1|KY839278.1|KY839277.1|KY839276.1|KY839275.1|KY839274.1|KY839273.1|KY839272.1|KY839271.1|KY839270.1|KY839269.1|KY839268.1|KY839267.1|KY839266.1|KY839265.1|KY839264.1|KY839263.1|KY839262.1|KY839261.1|KY839260.1|KY839259.1|KY839258.1|KY839257.1|KY839256.1|KY839255.1|KY839254.1|KY839253.1|KY839252.1|KY839251.1|KY839250.1|KY839249.1|KY839248.1|KY839247.1|KY839246.1|KY839245.1|KY839244.1|KY839243.1|KY839242.1|KY839241.1|KY839240.1|KY839239.1|KY839238.1|KY839237.1|KY839236.1|KY839235.1|KY839234.1|KY839233.1|KY839232.1|KY839231.1|KY839230.1|KY839229.1|KY839228.1|KY839227.1|KY839226.1|KY839225.1|KY839224.1|KY839223.1|KY839222.1|KY839221.1|KY839220.1|KY839219.1|KY839218.1|KY839217.1|KY839216.1|KY839215.1|KY839214.1|KY839213.1|KY839212.1|KY839211.1|KY839210.1|KY839209.1|KY839208.1|KY839207.1|KY839206.1|KY839205.1|KY839204.1|KY839203.1|KY839202.1|KY839201.1|KY839200.1|KY839199.1|KY839198.1|KY839197.1|KY839196.1|KY839195.1|KY839194.1|KY839193.1|KY839192.1|KY839191.1|KY839190.1|KY839189.1|KY839188.1|KY839187.1|KY839186.1|KY839185.1|KY839184.1|KY839183.1|KY839182.1|KY839181.1|KY839180.1|KY839179.1|KY839178.1|KY839177.1|KY839176.1|KY839175.1|KY839174.1|KY839173.1|KY839172.1|KY839171.1|KY839170.1|KY839169.1|KY839168.1|KY839167.1|KY839166.1|KY839165.1|KY839164.1|KY839163.1|KY839162.1|KY839161.1|KY839160.1|KY839159.1|KY839158.1|KY839157.1|KY839156.1|KY839155.1|KY839154.1|KY839153.1|KY839152.1|KY839151.1|KY839150.1|KY839149.1|KY839148.1|KY839147.1|KY839146.1|KY839145.1|KY839144.1|KY839143.1|KY839142.1|KY839141.1|KY839140.1|KY839139.1|KY839138.1|KY839137.1|KY839136.1|KY839135.1|KY839134.1|KY839133.1|KY839132.1|KY839131.1|KY839130.1|KY839129.1|KY839128.1|KY839127.1|KY839126.1|KY839125.1|KY839124.1|KY839123.1|KY839122.1|KY839121.1|KY839120.1|KY839119.1|KY839118.1|KY839117.1|KY839116.1|KY839115.1|KY839114.1|KY839113.1|KY839112.1|KY839111.1|KY839110.1|KY839109.1|KY839108.1|KY839107.1|KY839106.1|KY839105.1|KY839104.1|KY839103.1|KY839102.1|KY839101.1|KY839100.1|KY839099.1|KY839098.1|KY839097.1|KY839096.1|KY839095.1|KY839094.1|KY839093.1|KY839092.1|KY839091.1|KY839090.1|KY839089.1|KY839088.1|KY839087.1|KY839086.1|KY839085.1|KY839084.1|KY839083.1|KY839082.1|KY839081.1|KY839080.1|KY839079.1|KY839078.1|KY839077.1|KY839076.1|KY839075.1|KY839074.1|KY839073.1|KY839072.1|KY839071.1|KY839070.1|KY839069.1|KY839068.1|KY839067.1|KY839066.1|KY839065.1|KY839064.1|KY839063.1|KY839062.1|KY839061.1|KY839060.1|KY839059.1|KY839058.1|KY839057.1|KY839056.1|KY839055.1|KY839054.1|KY839053.1|KY839052.1|KY839051.1|KY839050.1|KY839049.1|KY839048.1|KY839047.1|KY839046.1|KY839045.1|KY839044.1|KY839043.1|KY839042.1|KY839041.1|KY839040.1|KY839039.1|KY839038.1|KY839037.1|KY839036.1|KY839035.1|KY839034.1|KY839033.1|KY839032.1|KY839031.1|KY839030.1|KY839029.1|KY839028.1|KY839027.1|KY839026.1|KY839025.1|KY839024.1|KY839023.1|KY839022.1|KY839021.1|KY839020.1|KY839019.1|KY839018.1|KY839017.1|KY839016.1|KY839015.1|KY839014.1|KY839013.1|KY839012.1|KY839011.1|KY839010.1|KY839009.1|KY839008.1|KY839007.1|KY839006.1|KY839005.1|KY839004.1|KY839003.1|KY839002.1|KY839001.1|KY839000.1|KY838999.1|KY838998.1|KY838997.1|KY838996.1|KY838995.1|KY838994.1|KY838993.1|KY838992.1|KY838991.1|KY838990.1|KY838989.1|KY838988.1|KY838987.1|KY838986.1|KY838985.1|KY838984.1|KY838983.1|KY838982.1|KY838981.1|KY838980.1|KY838979.1|KY838978.1|KY838977.1|KY838976.1|KY838975.1|KY838974.1|KY838973.1|KY838972.1|KY838971.1|KY838970.1|KY838969.1|KY838968.1|KY838967.1|KY838966.1|KY838965.1|KY838964.1|KY838963.1|KY838962.1|KY838961.1|KY838960.1|KY838959.1|KY838958.1|KY838957.1|KY838956.1|KY838955.1|KY838954.1|KY838953.1|KY838952.1|KY838951.1|KY838950.1|KY838949.1|KY838948.1|KY838947.1|KY838946.1|KY838945.1|KY838944.1|KY838943.1|KY838942.1|KY838941.1|KY838940.1|KY838939.1|KY838938.1|KY838937.1|KY838936.1|KY838935.1|KY838934.1|KY838933.1|KY838932.1|KY838931.1|KY838930.1|KY838929.1|KY838928.1|KY838927.1|KY838926.1|KY838925.1|KY838924.1|KY838923.1|KY838922.1|KY838921.1|KY838920.1|KY838919.1|KY838918.1|KY838917.1|KY838916.1|KY838915.1|KY838914.1|KY838913.1|KY838912.1|KY838911.1|KY838910.1|KY838909.1|KY838908.1|KY838907.1|KY838906.1|KY838905.1|KY838904.1|KY838903.1|KY838902.1|KY838901.1|KY838900.1|KY838899.1|KY838898.1|KY838897.1|KY838896.1|KY838895.1|KY838894.1|KY838893.1|KY838892.1|KY838891.1|KY838890.1|KY838889.1|KY838888.1|KY838887.1|KY838886.1|KY838885.1|KY838884.1|KY838883.1|KY838882.1|KY838881.1|KY838880.1|KY838879.1|KY838878.1|KY838877.1|KY838876.1|KY838875.1|KY838874.1|KY838873.1|KY838872.1|KY838871.1|KY838870.1|KY838869.1|KY838868.1|KY838867.1|KY838866.1|KY838865.1|KY838864.1|KY838863.1|KY838862.1|KY838861.1|KY838860.1|KY838859.1|KY838858.1|KY838857.1|KY838856.1|KY838855.1|KY838854.1|KY838853.1|KY838852.1|KY838851.1|KY838850.1|KY838849.1|KY838848.1|KY838847.1|KY838846.1|KY838845.1|KY838844.1|KY838843.1|KY838842.1|KY838841.1|KY838840.1|KY838839.1|KY838838.1|KY838837.1|KY838836.1|KY838835.1|KY838834.1|KY838833.1|KY838832.1|KY838831.1|KY838830.1|KY838829.1|KY838828.1|KY838827.1|KY838826.1|KY838825.1|KY838824.1|KY838823.1|KY838822.1|KY838821.1|KY838820.1|KY838819.1|KY838818.1|KY838817.1|KY838816.1|KY838815.1|KY838814.1|KY838813.1|KY838812.1|KY838811.1|KY838810.1|KY838809.1|KY838808.1|KY838807.1|KY838806.1|KY838805.1|KY838804.1|KY838803.1|KY838802.1|KY838801.1|KY838800.1|KY838799.1|KY838798.1|KY838797.1|KY838796.1|KY838795.1|KY838794.1|KY838793.1|KY838792.1|KY838791.1|KY838790.1|KY838789.1|KY838788.1|KY838787.1|KY838786.1|KY838785.1|KY838784.1|KY838783.1|KY838782.1|KY838781.1|KY838780.1|KY838779.1|KY838778.1|KY838777.1|KY838776.1|KY838775.1|KY838774.1|KY838773.1|KY838772.1|KY838771.1|KY838770.1|KY838769.1|KY838768.1|KY838767.1|KY838766.1|KY838765.1|KY838764.1|KY838763.1|KY838762.1|KY838761.1|KY838760.1|KY838759.1|KY838758.1|KY838757.1|KY838756.1|KY838755.1|KY838754.1|KY838753.1|KY838752.1|KY838751.1|KY838750.1|KY838749.1|KY838748.1|KY838747.1|KY838746.1|KY838745.1|KY838744.1|KY838743.1|KY838742.1|KY838741.1|KY838740.1|KY838739.1|KY838738.1|KY838737.1|KY838736.1|KY838735.1|KY838734.1|KY838733.1|KY838732.1|KY838731.1|KY838730.1|KY838729.1|KY838728.1|KY838727.1|KY838726.1|KY838725.1|KY838724.1|KY838723.1|KY838722.1|KY838721.1|KY838720.1|KY838719.1|KY838718.1|KY838717.1|KY838716.1|KY838715.1|KY838714.1|KY838713.1|KY838712.1|KY838711.1|KY838710.1|KY838709.1|KY838708.1|KY838707.1|KY838706.1|KY838705.1|KY838704.1|KY838703.1|KY838702.1|KY838701.1|KY838700.1|KY838699.1|KY838698.1|KY838697.1|KY838696.1|KY838695.1|KY838694.1|KY838693.1|KY838692.1|KY838691.1|KY838690.1|KY838689.1|KY838688.1|KY838687.1|KY838686.1|KY838685.1|KY838684.1|KY838683.1|KY838682.1|KY838681.1|KY838680.1|KY838679.1|KY838678.1|KY838677.1|KY838676.1|KY838675.1|KY838674.1|KY838673.1|KY838672.1|KY838671.1|KY838670.1|KY838669.1|KY838668.1|KY838667.1|KY838666.1|KY838665.1|KY838664.1|KY838663.1|KY838662.1|KY838661.1|KY838660.1|KY838659.1|KY838658.1|KY838657.1|KY838656.1|KY838655.1|KY838654.1|KY838653.1|KY838652.1|KY838651.1|KY838650.1|KY838649.1|KY838648.1|KY838647.1|KY838646.1|KY838645.1|KY838644.1|KY838643.1|KY838642.1|KY838641.1|KY838640.1|KY838639.1|KY838638.1|KY838637.1|KY838636.1|KY838635.1|KY838634.1|KY838633.1|KY838632.1|KY838631.1|KY838630.1|KY838629.1|KY838628.1|KY838627.1|KY838626.1|KY838625.1|KY838624.1|KY838623.1|KY838622.1|KY838621.1|KY838620.1|KY838619.1|KY838618.1|KY838617.1|KY838616.1|KY838615.1|KY838614.1|KY838613.1|KY838612.1|KY838611.1|KY838610.1|KY838609.1|KY838608.1|KY838607.1|KY838606.1|KY838605.1|KY838604.1|KY838603.1|KY838602.1|KY838601.1|KY838600.1|KY838599.1|KY838598.1|KY838597.1|KY838596.1|KY838595.1|KY838594.1|KY838593.1|KY838592.1|KY838591.1|KY838590.1|KY838589.1|KY838588.1|KY838587.1|KY838586.1|KY838585.1|KY838584.1|KY838583.1|KY838582.1|KY838581.1|KY838580.1|KY838579.1|KY838578.1|KY838577.1|KY838576.1|KY838575.1|KY838574.1|KY838573.1|KY838572.1|KY838571.1|KY838570.1|KY838569.1|KY838568.1|KY838567.1|KY838566.1|KY838565.1|KY838564.1|KY838563.1|KY838562.1|KY838561.1|KY838560.1|KY838559.1|KY838558.1|KY838557.1|KY838556.1|KY838555.1|KY838554.1|KY838553.1|KY838552.1|KY838551.1|KY838550.1|KY838549.1|KY838548.1|KY838547.1|KY838546.1|KY838545.1|KY838544.1|KY838543.1|KY838542.1|KY838541.1|KY838540.1|KY838539.1|KY838538.1|KY838537.1|KY838536.1|KY838535.1|KY838534.1|KY838533.1|KY838532.1|KY838531.1|KY838530.1|KY838529.1|KY838528.1|KY838527.1|KY838526.1|KY838525.1|KY838524.1|KY838523.1|KY838522.1|KY838521.1|KY838520.1|KY838519.1|KY838518.1|KY838517.1|KY838516.1|KY838515.1|KY838514.1|KY838513.1|KY838512.1|KY838511.1|KY838510.1|KY838509.1|KY838508.1|KY838507.1|KY838506.1|KY838505.1|KY838504.1|KY838503.1|KY838502.1|KY838501.1|KY838500.1|KY838499.1|KY838498.1|KY838497.1|KY838496.1|KY838495.1|KY838494.1|KY838493.1|KY838492.1|KY838491.1|KY838490.1|KY838489.1|KY838488.1|KY838487.1|KY838486.1|KY838485.1|KY838484.1|KY838483.1|KY838482.1|KY838481.1|KY838480.1|KY838479.1|KY838478.1|KY838477.1|KY838476.1|KY838475.1|KY838474.1|KY838473.1|KY838472.1|KY838471.1|KY838470.1|KY838469.1|KY838468.1|KY838467.1|KY838466.1|KY838465.1|KY838464.1|KY838463.1|KY838462.1|KY838461.1|KY838460.1|KY838459.1|KY838458.1|KY838457.1|KY838456.1|KY838455.1|KY838454.1|KY838453.1|KY838452.1|KY838451.1|KY838450.1|KY838449.1|KY838448.1|KY838447.1|KY838446.1|KY838445.1|KY838444.1|KY838443.1|KY838442.1|KY838441.1|KY838440.1|KY838439.1|KY838438.1|KY838437.1|KY838436.1|KY838435.1|KY838434.1|KY838433.1|KY838432.1|KY838431.1|KY838430.1|KY838429.1|KY838428.1|KY838427.1|KY838426.1|KY838425.1|KY838424.1|KY838423.1|KY838422.1|KY838421.1|KY838420.1|KY838419.1|KY838418.1|KY838417.1|KY838416.1|KY838415.1|KY838414.1|KY838413.1|KY838412.1|KY838411.1|KY838410.1|KY838409.1|KY838408.1|KY838407.1|KY838406.1|KY838405.1|KY838404.1|KY838403.1|KY838402.1|KY838401.1|KY838400.1|KY838399.1|KY838398.1|KY838397.1|KY838396.1|KY838395.1|KY838394.1|KY838393.1|KY838392.1|KY838391.1|KY838390.1|KY838389.1|KY838388.1|KY838387.1|KY838386.1|KY838385.1|KY838384.1|KY838383.1|KY838382.1|KY838381.1|KY838380.1|KY838379.1|KY838378.1|KY838377.1|KY838376.1|KY838375.1|KY838374.1|KY838373.1|KY838372.1|KY838371.1|KY838370.1|KY838369.1|KY838368.1|KY838367.1|KY838366.1|KY838365.1|KY838364.1|KY838363.1|KY838362.1|KY838361.1|KY838360.1|KY838359.1|KY838358.1|KY838357.1|KY838356.1|KY838355.1|KY838354.1|KY838353.1|KY838352.1|KY838351.1|KY838350.1|KY838349.1|KY838348.1|KY838347.1|KY838346.1|KY838345.1|KY838344.1|KY838343.1|KY838342.1|KY838341.1|KY838340.1|KY838339.1|KY838338.1|KY838337.1|KY838336.1|KY838335.1|KY838334.1|KY838333.1|KY838332.1|KY838331.1|KY838330.1|KY838329.1|KY838328.1|KY838327.1|KY838326.1|KY838325.1|KY838324.1|KY838323.1|KY838322.1|KY838321.1|KY838320.1|KY838319.1|KY838318.1|KY838317.1|KY838316.1|KY838315.1|KY838314.1|KY838313.1|KY838312.1|KY838311.1|KY838310.1|KY838309.1|KY838308.1|KY838307.1|KY838306.1|KY838305.1|KY838304.1|KY838303.1|KY838302.1|KY838301.1|KY838300.1|KY838299.1|KY838298.1|KY838297.1|KY838296.1|KY838295.1|KY838294.1|KY838293.1|KY838292.1|KY838291.1|KY838290.1|KY838289.1|KY838288.1|KY838287.1|KY838286.1|KY838285.1|KY838284.1|KY838283.1|KY838282.1|KY838281.1|KY838280.1|KY838279.1|KY838278.1|KY838277.1|KY838276.1|KY838275.1|KY838274.1|KY838273.1|KY838272.1|KY838271.1|KY838270.1|KY838269.1|KY838268.1|KY838267.1|KY838266.1|KY838265.1|KY838264.1|KY838263.1|KY838262.1|KY838261.1|KY838260.1|KY838259.1|KY838258.1|KY838257.1|KY838256.1|KY838255.1|KY838254.1|KY838253.1|KY838252.1|KY838251.1|KY838250.1|KY838249.1|KY838248.1|KY838247.1|KY838246.1|KY838245.1|KY838244.1|KY838243.1|KY838242.1|KY838241.1|KY838240.1|KY838239.1|KY838238.1|KY838237.1|KY838236.1|KY838235.1|KY838234.1|KY838233.1|KY838232.1|KY838231.1|KY838230.1|KY838229.1|KY838228.1|KY838227.1|KY838226.1|KY838225.1|KY838224.1|KY838223.1|KY838222.1|KY838221.1|KY838220.1|KY838219.1|KY838218.1|KY838217.1|KY838216.1|KY838215.1|KY838214.1|KY838213.1|KY838212.1|KY838211.1|KY838210.1|KY838209.1|KY838208.1|KY838207.1|KY838206.1|KY838205.1|KY838204.1|KY838203.1|KY838202.1|KY838201.1|KY838200.1|KY838199.1|KY838198.1|KY838197.1|KY838196.1|KY838195.1|KY838194.1|KY838193.1|KY838192.1|KY838191.1|KY838190.1|KY838189.1|KY838188.1|KY838187.1|KY838186.1|KY838185.1|KY838184.1|KY838183.1|KY838182.1|KY838181.1|KY838180.1|KY838179.1|KY838178.1|KY838177.1|KY838176.1|KY838175.1|KY838174.1|KY838173.1|KY838172.1|KY838171.1|KY838170.1|KY838169.1|KY838168.1|KY838167.1|KY838166.1|KY838165.1|KY838164.1|KY838163.1|KY838162.1|KY838161.1|KY838160.1|KY838159.1|KY838158.1|KY838157.1|KY838156.1|KY838155.1|KY838154.1|KY838153.1|KY838152.1|KY838151.1|KY838150.1|KY838149.1|KY838148.1|KY838147.1|KY838146.1|KY838145.1|KY838144.1|KY838143.1|KY838142.1|KY838141.1|KY838140.1|KY838139.1|KY838138.1|KY838137.1|KY838136.1|KY838135.1|KY838134.1|KY838133.1|KY838132.1|KY838131.1|KY838130.1|KY838129.1|KY838128.1|KY838127.1|KY838126.1|KY838125.1|KY838124.1|KY838123.1|KY838122.1|KY838121.1|KY838120.1|KY838119.1|KY838118.1|KY838117.1|KY838116.1|KY838115.1|KY838114.1|KY838113.1|KY838112.1|KY838111.1|KY838110.1|KY838109.1|KY838108.1|KY838107.1|KY838106.1|KY838105.1|KY838104.1|KY838103.1|KY838102.1|KY838101.1|KY838100.1|KY838099.1|KY838098.1|KY838097.1|KY838096.1|KY838095.1|KY838094.1|KY838093.1|KY838092.1|KY838091.1|KY838090.1|KY838089.1|KY838088.1|KY838087.1|KY838086.1|KY838085.1|KY838084.1|KY838083.1|KY838082.1|KY838081.1|KY838080.1|KY838079.1|KY838078.1|KY838077.1|KY838076.1|KY838075.1|KY838074.1|KY838073.1|KY838072.1|KY838071.1|KY838070.1|KY838069.1|KY838068.1|KY838067.1|KY838066.1|KY838065.1|KY838064.1|KY838063.1|KY838062.1|KY838061.1|KY838060.1|KY838059.1|KY838058.1|KY838057.1|KY838056.1|KY838055.1|KY838054.1|KY838053.1|KY838052.1|KY838051.1|KY838050.1|KY838049.1|KY838048.1|KY838047.1|KY838046.1|KY838045.1|KY838044.1|KY838043.1|KY838042.1|KY838041.1|KY838040.1|KY838039.1|KY838038.1|KY838037.1|KY838036.1|KY838035.1|KY838034.1|KY838033.1|KY838032.1|KY838031.1|KY838030.1|KY838029.1|KY838028.1|KY838027.1|KY838026.1|KY838025.1|KY838024.1|KY838023.1|KY838022.1|KY838021.1|KY838020.1|KY838019.1|KY838018.1|KY838017.1|KY838016.1|KY838015.1|KY838014.1|KY838013.1|KY838012.1|KY838011.1|KY838010.1|KY838009.1|KY838008.1|KY838007.1|KY838006.1|KY838005.1|KY838004.1|KY838003.1|KY838002.1|KY838001.1|KY838000.1|KY837999.1|KY837998.1|KY837997.1|KY837996.1|KY837995.1|KY837994.1|KY837993.1|KY837992.1|KY837991.1|KY837990.1|KY837989.1|KY837988.1|KY837987.1|KY837986.1|KY837985.1|KY837984.1|KY837983.1|KY837982.1|KY837981.1|KY837980.1|KY837979.1|KY837978.1|KY837977.1|KY837976.1|KY837975.1|KY837974.1|KY837973.1|KY837972.1|KY837971.1|KY837970.1|KY837969.1|KY837968.1|KY837967.1|KY837966.1|KY837965.1|KY837964.1|KY837963.1|KY837962.1|KY837961.1|KY837960.1|KY837959.1|KY837958.1|KY837957.1|KY837956.1|KY837955.1|KY837954.1|KY837953.1|KY837952.1|KY837951.1|KY837950.1|KY837949.1|KY837948.1|KY837947.1|KY837946.1|KY837945.1|KY837944.1|KY837943.1|KY837942.1|KY837941.1|KY837940.1|KY837939.1|KY837938.1|KY837937.1|KY837936.1|KY837935.1|KY837934.1|KY837933.1|KY837932.1|KY837931.1|KY837930.1|KY837929.1|KY837928.1|KY837927.1|KY837926.1|KY837925.1|KY837924.1|KY837923.1|KY837922.1|KY837921.1|KY837920.1|KY837919.1|KY837918.1|KY837917.1|KY837916.1|KY837915.1|KY837914.1|KY837913.1|KY837912.1|KY837911.1|KY837910.1|KY837909.1|KY837908.1|KY837907.1|KY837906.1|KY837905.1|KY837904.1|KY837903.1|KY837902.1|KY837901.1|KY837900.1|KY837899.1|KY837898.1|KY837897.1|KY837896.1|KY837895.1|KY837894.1|KY837893.1|KY837892.1|KY837891.1|KY837890.1|KY837889.1|KY837888.1|KY837887.1|KY837886.1|KY837885.1|KY837884.1|KY837883.1|KY837882.1|KY837881.1|KY837880.1|KY837879.1|KY837878.1|KY837877.1|KY837876.1|KY837875.1|KY837874.1|KY837873.1|KY837872.1|KY837871.1|KY837870.1|KY837869.1|KY837868.1|KY837867.1|KY837866.1|KY837865.1|KY837864.1|KY837863.1|KY837862.1|KY837861.1|KY837860.1|KY837859.1|KY837858.1|KY837857.1|KY837856.1|KY837855.1|KY837854.1|KY837853.1|KY837852.1|KY837851.1|KY837850.1|KY837849.1|KY837848.1|KY837847.1|KY837846.1|KY837845.1|KY837844.1|KY837843.1|KY837842.1|KY837841.1|KY837840.1|KY837839.1|KY837838.1|KY837837.1|KY837836.1|KY837835.1|KY837834.1|KY837833.1|KY837832.1|KY837831.1|KY837830.1|KY837829.1|KY837828.1|KY837827.1|KY837826.1|KY837825.1|KY837824.1|KY837823.1|KY837822.1|KY837821.1|KY837820.1|KY837819.1|KY837818.1|KY837817.1|KY837816.1|KY837815.1|KY837814.1|KY837813.1|KY837812.1|KY837811.1|KY837810.1|KY837809.1|KY837808.1|KY837807.1|KY837806.1|KY837805.1|KY837804.1|KY837803.1|KY837802.1|KY837801.1|KY837800.1|KY837799.1|KY837798.1|KY837797.1|KY837796.1|KY837795.1|KY837794.1|KY837793.1|KY837792.1|KY837791.1|KY837790.1|KY837789.1|KY837788.1|KY837787.1|KY837786.1|KY837785.1|KY837784.1|KY837783.1|KY837782.1|KY837781.1|KY837780.1|KY837779.1|KY837778.1|KY837777.1|KY837776.1|KY837775.1|KY837774.1|KY837773.1|KY837772.1|KY837771.1|KY837770.1|KY837769.1|KY837768.1|KY837767.1|KY837766.1|KY837765.1|KY837764.1|KY837763.1|KY837762.1|KY837761.1|KY837760.1|KY837759.1|KY837758.1|KY837757.1|KY837756.1|KY837755.1|KY837754.1|KY837753.1|KY837752.1|KY837751.1|KY837750.1|KY837749.1|KY837748.1|KY837747.1|KY837746.1|KY837745.1|KY837744.1|KY837743.1|KY837742.1|KY837741.1|KY837740.1|KY837739.1|KY837738.1|KY837737.1|KY837736.1|KY837735.1|KY837734.1|KY837733.1|KY837732.1|KY837731.1|KY837730.1|KY837729.1|KY837728.1|KY837727.1|KY837726.1|KY837725.1|KY837724.1|KY837723.1|KY837722.1|KY837721.1|KY837720.1|KY837719.1|KY837718.1|KY837717.1|KY837716.1|KY837715.1|KY837714.1|KY837713.1|KY837712.1|KY837711.1|KY837710.1|KY837709.1|KY837708.1|KY837707.1|KY837706.1|KY837705.1|KY837704.1|KY837703.1|KY837702.1|KY837701.1|KY837700.1|KY837699.1|KY837698.1|KY837697.1|KY837696.1|KY837695.1|KY837694.1|KY837693.1|KY837692.1|KY837691.1|KY837690.1|KY837689.1|KY837688.1|KY837687.1|KY837686.1|KY837685.1|KY837684.1|KY837683.1|KY837682.1|KY837681.1|KY837680.1|KY837679.1|KY837678.1|KY837677.1|KY837676.1|KY837675.1|KY837674.1|KY837673.1|KY837672.1|KY837671.1|KY837670.1|KY837669.1|KY837668.1|KY837667.1|KY837666.1|KY837665.1|KY837664.1|KY837663.1|KY837662.1|KY837661.1|KY837660.1|KY837659.1|KY837658.1|KY837657.1|KY837656.1|KY837655.1|KY837654.1|KY837653.1|KY837652.1|KY837651.1|KY837650.1|KY837649.1|KY837648.1|KY837647.1|KY837646.1|KY837645.1|KY837644.1|KY837643.1|KY837642.1|KY837641.1|KY837640.1|KY837639.1|KY837638.1|KY837637.1|KY837636.1|KY837635.1|KY837634.1|KY837633.1|KY837632.1|KY837631.1|KY837630.1|KY837629.1|KY837628.1|KY837627.1|KY837626.1|KY837625.1|KY837624.1|KY837623.1|KY837622.1|KY837621.1|KY837620.1|KY837619.1|KY837618.1|KY837617.1|KY837616.1|KY837615.1|KY837614.1|KY837613.1|KY837611.1|KY837610.1|KY837609.1|KY837608.1|KY837607.1|KY837606.1|KY837605.1|KY837604.1|KY837603.1|KY837602.1|KY837601.1|KY837600.1|KY837599.1|KY837598.1|KY837597.1|KY837596.1|KY837595.1|KY837594.1|KY837593.1|KY837592.1|KY837591.1|KY837590.1|KY837589.1|KY837588.1|KY837587.1|KY837586.1|KY837585.1|KY837584.1|KY837583.1|KY837582.1|KY837581.1|KY837580.1|KY837579.1|KY837578.1|KY837577.1|KY837576.1|KY837575.1|KY837574.1|KY837573.1|KY837572.1|KY837571.1|KY837570.1|KY837569.1|KY837568.1|KY837567.1|KY837566.1|KY837565.1|KY837564.1|KY837563.1|KY837562.1|KY837561.1|KY837560.1|KY837559.1|KY837558.1|KY837557.1|KY837556.1|KY837555.1|KY837554.1|KY837553.1|KY837552.1|KY837551.1|KY837550.1|KY837549.1|KY837548.1|KY837547.1|KY837546.1|KY837545.1|KY837544.1|KY837543.1|KY837542.1|KY837541.1|KY837540.1|KY837539.1|KY837538.1|KY837537.1|KY837536.1|KY837535.1|KY837534.1|KY837533.1|KY837532.1|KY837531.1|KY837530.1|KY837529.1|KY837528.1|KY837527.1|KY837526.1|KY837525.1|KY837524.1|KY837523.1|KY837522.1|KY837521.1|KY837520.1|KY837519.1|KY837518.1|KY837517.1|KY837516.1|KY837515.1|KY837514.1|KY837513.1|KY837512.1|KY837511.1|KY837510.1|KY837509.1|KY837508.1|KY837507.1|KY837506.1|KY837505.1|KY837504.1|KY837503.1|KY837502.1|KY837501.1|KY837500.1|KY837499.1|KY837498.1|KY837497.1|KY837496.1|KY837495.1|KY837494.1|KY837493.1|KY837492.1|KY837491.1|KY837490.1|KY837489.1|KY837488.1|KY837487.1|KY837486.1|KY837485.1|KY837484.1|KY837483.1|KY837482.1|KY837481.1|KY837480.1|KY837479.1|KY837478.1|KY837477.1|KY837476.1|KY837475.1|KY837474.1|KY837473.1|KY837472.1|KY837471.1|KY837470.1|KY837469.1|KY837468.1|KY837467.1|KY837466.1|KY837465.1|KY837464.1|KY837463.1|KY837462.1|KY837461.1|KY837460.1|KY837459.1|KY837458.1|KY837457.1|KY837456.1|KY837455.1|KY837454.1|KY837453.1|KY837452.1|KY837451.1|KY837450.1|KY837449.1|KY837448.1|KY837447.1|KY837446.1|KY837445.1|KY837444.1|KY837443.1|KY837442.1|KY837441.1|KY837440.1|KY837439.1|KY837438.1|KY837437.1|KY837436.1|KY837435.1|KY837434.1|KY837433.1|KY837432.1|KY837431.1|KY837430.1|KY837429.1|KY837428.1|KY837427.1|KY837426.1|KY837425.1|KY837424.1|KY837423.1|KY837422.1|KY837421.1|KY837420.1|KY837419.1|KY837418.1|KY837417.1|KY837416.1|KY837415.1|KY837414.1|KY837413.1|KY837412.1|KY837411.1|KY837410.1|KY837409.1|KY837408.1|KY837407.1|KY837406.1|KY837405.1|KY837404.1|KY837403.1|KY837402.1|KY837401.1|KY837400.1|KY837399.1|KY837398.1|KY837397.1|KY837396.1|KY837395.1|KY837394.1|KY837393.1|KY837392.1|KY837391.1|KY837390.1|KY837389.1|KY837388.1|KY837387.1|KY837386.1|KY837385.1|KY837384.1|KY837383.1|KY837382.1|KY837381.1|KY837380.1|KY837379.1|KY837378.1|KY837377.1|KY837376.1|KY837375.1|KY837374.1|KY837373.1|KY837372.1|KY837371.1|KY837370.1|KY837369.1|KY837368.1|KY837367.1|KY837366.1|KY837365.1|KY837364.1|KY837363.1|KY837362.1|KY837361.1|KY837360.1|KY837359.1|KY837358.1|KY837357.1|KY837356.1|KY837355.1|KY837354.1|KY837353.1|KY837352.1|KY837351.1|KY837350.1|KY837349.1|KY837348.1|KY837347.1|KY837346.1|KY837345.1|KY837344.1|KY837343.1|KY837342.1|KY837341.1|KY837340.1|KY837339.1|KY837338.1|KY837337.1|KY837336.1|KY837335.1|KY837334.1|KY837333.1|KY837332.1|KY837331.1|KY837330.1|KY837329.1|KY837328.1|KY837327.1|KY837326.1|KY837325.1|KY837324.1|KY837323.1|KY837322.1|KY837321.1|KY837320.1|KY837319.1|KY837318.1|KY837317.1|KY837316.1|KY837315.1|KY837314.1|KY837313.1|KY837312.1|KY837311.1|KY837310.1|KY837309.1|KY837308.1|KY837307.1|KY837306.1|KY837305.1|KY837304.1|KY837303.1|KY837302.1|KY837301.1|KY837300.1|KY837299.1|KY837298.1|KY837297.1|KY837296.1|KY837295.1|KY837294.1|KY837293.1|KY837292.1|KY837291.1|KY837290.1|KY837289.1|KY837288.1|KY837287.1|KY837286.1|KY837285.1|KY837284.1|KY837283.1|KY837282.1|KY837281.1|KY837280.1|KY837279.1|KY837278.1|KY837277.1|KY837276.1|KY837275.1|KY837274.1|KY837273.1|KY837272.1|KY837271.1|KY837270.1|KY837269.1|KY837268.1|KY837267.1|KY837266.1|KY837265.1|KY837264.1|KY837263.1|KY837262.1|KY837261.1|KY837260.1|KY837259.1|KY837258.1|KY837257.1|KY837256.1|KY837255.1|KY837254.1|KY837253.1|KY837252.1|KY837251.1|KY837250.1|KY837249.1|KY837248.1|KY837247.1|KY837246.1|KY837245.1|KY837244.1|KY837243.1|KY837242.1|KY837241.1|KY837240.1|KY837239.1|KY837238.1|KY837237.1|KY837236.1|KY837235.1|KY837234.1|KY837233.1|KY837232.1|KY837231.1|KY837230.1|KY837229.1|KY837228.1|KY837227.1|KY837226.1|KY837225.1|KY837224.1|KY837223.1|KY837222.1|KY837221.1|KY837220.1|KY837219.1|KY837218.1|KY837217.1|KY837216.1|KY837215.1|KY837214.1|KY837213.1|KY837212.1|KY837211.1|KY837210.1|KY837209.1|KY837208.1|KY837207.1|KY837206.1|KY837205.1|KY837204.1|KY837203.1|KY837202.1|KY837201.1|KY837200.1|KY837199.1|KY837198.1|KY837197.1|KY837196.1|KY837195.1|KY837194.1|KY837193.1|KY837192.1|KY837191.1|KY837190.1|KY837189.1|KY837188.1|KY837187.1|KY837186.1|KY837185.1|KY837184.1|KY837183.1|KY837182.1|KY837181.1|KY837180.1|KY837179.1|KY837178.1|KY837177.1|KY837176.1|KY837175.1|KY837174.1|KY837173.1|KY837172.1|KY837171.1|KY837170.1|KY837169.1|KY837168.1|KY837167.1|KY837166.1|KY837165.1|KY837164.1|KY837163.1|KY837162.1|KY837161.1|KY837160.1|KY837159.1|KY837158.1|KY837157.1|KY837156.1|KY837155.1|KY837154.1|KY837153.1|KY837152.1|KY837151.1|KY837150.1|KY837149.1|KY837148.1|KY837147.1|KY837146.1|KY837145.1|KY837144.1|KY837143.1|KY837142.1|KY837141.1|KY837140.1|KY837139.1|KY837138.1|KY837137.1|KY837136.1|KY837135.1|KY837134.1|KY837133.1|KY837132.1|KY837131.1|KY837130.1|KY837129.1|KY837128.1|KY837127.1|KY837126.1|KY837125.1|KY837124.1|KY837123.1|KY837122.1|KY837121.1|KY837120.1|KY837119.1|KY837118.1|KY837117.1|KY837116.1|KY837115.1|KY837114.1|KY837113.1|KY837112.1|KY837111.1|KY837110.1|KY837109.1|KY837108.1|KY837107.1|KY837106.1|KY837105.1|KY837104.1|KY837103.1|KY837102.1|KY837101.1|KY837100.1|KY837099.1|KY837098.1|KY837097.1|KY837096.1|KY837095.1|KY837094.1|KY837093.1|KY837092.1|KY837091.1|KY837090.1|KY837089.1|KY837088.1|KY837087.1|KY837086.1|KY837085.1|KY837084.1|KY837083.1|KY837082.1|KY837081.1|KY837080.1|KY837079.1|KY837078.1|KY837077.1|KY837076.1|KY837075.1|KY837074.1|KY837073.1|KY837072.1|KY837071.1|KY837070.1|KY837069.1|KY837068.1|KY837067.1|KY837066.1|KY837065.1|KY837064.1|KY837063.1|KY837062.1|KY837061.1|KY837060.1|KY837059.1|KY837058.1|KY837057.1|KY837056.1|KY837055.1|KY837054.1|KY837053.1|KY837052.1|KY837051.1|KY837050.1|KY837049.1|KY837048.1|KY837047.1|KY837046.1|KY837045.1|KY837044.1|KY837043.1|KY837042.1|KY837041.1|KY837040.1|KY837039.1|KY837038.1|KY837037.1|KY837036.1|KY837035.1|KY837034.1|KY837033.1|KY837032.1|KY837031.1|KY837030.1|KY837029.1|KY837028.1|KY837027.1|KY837026.1|KY837025.1|KY837024.1|KY837023.1|KY837022.1|KY837021.1|KY837020.1|KY837019.1|KY837018.1|KY837017.1|KY837016.1|KY837015.1|KY837014.1|KY837013.1|KY837012.1|KY837011.1|KY837010.1|KY837009.1|KY837008.1|KY837007.1|KY837006.1|KY837005.1|KY837004.1|KY837003.1|KY837002.1|KY837001.1|KY837000.1|KY836999.1|KY836998.1|KY836997.1|KY836996.1|KY836995.1|KY836994.1|KY836993.1|KY836992.1|KY836991.1|KY836990.1|KY836989.1|KY836988.1|KY836987.1|KY836986.1|KY836985.1|KY836984.1|KY836983.1|KY836982.1|KY836981.1|KY836980.1|KY836979.1|KY836978.1|KY836977.1|KY836976.1|KY836975.1|KY836974.1|KY836973.1|KY836972.1|KY836971.1|KY836970.1|KY836969.1|KY836968.1|KY836967.1|KY836966.1|KY836965.1|KY836964.1|KY836963.1|KY836962.1|KY836961.1|KY836960.1|KY836959.1|KY836958.1|KY836957.1|KY836956.1|KY836955.1|KY836954.1|KY836953.1|KY836952.1|KY836951.1|KY836950.1|KY836949.1|KY836948.1|KY836947.1|KY836946.1|KY836945.1|KY836944.1|KY836943.1|KY836942.1|KY836941.1|KY836940.1|KY836939.1|KY836938.1|KY836937.1|KY836936.1|KY836935.1|KY836934.1|KY836933.1|KY836932.1|KY836931.1|KY836930.1|KY836929.1|KY836928.1|KY836927.1|KY836926.1|KY836925.1|KY836924.1|KY836923.1|KY836922.1|KY836921.1|KY836920.1|KY836919.1|KY836918.1|KY836917.1|KY836916.1|KY836915.1|KY836914.1|KY836913.1|KY836912.1|KY836911.1|KY836910.1|KY836909.1|KY836908.1|KY836907.1|KY836906.1|KY836905.1|KY836904.1|KY836903.1|KY836902.1|KY836901.1|KY836900.1|KY836899.1|KY836898.1|KY836897.1|KY836896.1|KY836895.1|KY836894.1|KY836893.1|KY836892.1|KY836891.1|KY836890.1|KY836889.1|KY836888.1|KY836887.1|KY836886.1|KY836885.1|KY836884.1|KY836883.1|KY836882.1|KY836881.1|KY836880.1|KY836879.1|KY836878.1|KY836877.1|KY836876.1|KY836875.1|KY836874.1|KY836873.1|KY836872.1|KY836871.1|KY836870.1|KY836869.1|KY836868.1|KY836867.1|KY836866.1|KY836865.1|KY836864.1|KY836863.1|KY836862.1|KY836861.1|KY836860.1|KY836859.1|KY836858.1|KY836857.1|KY836856.1|KY836855.1|KY836854.1|KY836853.1|KY836852.1|KY836851.1|KY836850.1|KY836849.1|KY836848.1|KY836847.1|KY836846.1|KY836845.1|KY836844.1|KY836843.1|KY836842.1|KY836841.1|KY836840.1|KY836839.1|KY836838.1|KY836837.1|KY836836.1|KY836835.1|KY836834.1|KY836833.1|KY836832.1|KY836831.1|KY836830.1|KY836829.1|KY836828.1|KY836827.1|KY836826.1|KY836825.1|KY836824.1|KY836823.1|KY836822.1|KY836821.1|KY836820.1|KY836819.1|KY836818.1|KY836817.1|KY836816.1|KY836815.1|KY836814.1|KY836813.1|KY836812.1|KY836811.1|KY836810.1|KY836809.1|KY836808.1|KY836807.1|KY836806.1|KY836805.1|KY836804.1|KY836803.1|KY836802.1|KY836801.1|KY836800.1|KY836799.1|KY836798.1|KY836797.1|KY836796.1|KY836795.1|KY836794.1|KY836793.1|KY836792.1|KY836791.1|KY836790.1|KY836789.1|KY836788.1|KY836787.1|KY836786.1|KY836785.1|KY836784.1|KY836783.1|KY836782.1|KY836781.1|KY836780.1|KY836779.1|KY836778.1|KY836777.1|KY836776.1|KY836775.1|KY836774.1|KY836773.1|KY836772.1|KY836771.1|KY836770.1|KY836769.1|KY836768.1|KY836767.1|KY836766.1|KY836765.1|KY836764.1|KY836763.1|KY836762.1|KY836761.1|KY836760.1|KY836759.1|KY836758.1|KY836757.1|KY836756.1|KY836755.1|KY836754.1|KY836753.1|KY836752.1|KY836751.1|KY836750.1|KY836749.1|KY836748.1|KY836747.1|KY836746.1|KY836745.1|KY836744.1|KY836743.1|KY836742.1|KY836741.1|KY836740.1|KY836739.1|KY836738.1|KY836737.1|KY836736.1|KY836735.1|KY836734.1|KY836733.1|KY836732.1|KY836731.1|KY836730.1|KY836729.1|KY836728.1|KY836727.1|KY836726.1|KY836725.1|KY836724.1|KY836723.1|KY836722.1|KY836721.1|KY836720.1|KY836719.1|KY836718.1|KY836717.1|KY836716.1|KY836715.1|KY836714.1|KY836713.1|KY836712.1|KY836711.1|KY836710.1|KY836709.1|KY836708.1|KY836707.1|KY836706.1|KY836705.1|KY836704.1|KY836703.1|KY836702.1|KY836701.1|KY836700.1|KY836699.1|KY836698.1|KY836697.1|KY836696.1|KY836695.1|KY836694.1|KY836693.1|KY836692.1|KY836691.1|KY836690.1|KY836689.1|KY836688.1|KY836687.1|KY836686.1|KY836685.1|KY836684.1|KY836683.1|KY836682.1|KY836681.1|KY836680.1|KY836679.1|KY836678.1|KY836677.1|KY836676.1|KY836675.1|KY836674.1|KY836673.1|KY836672.1|KY836671.1|KY836670.1|KY836669.1|KY836668.1|KY836667.1|KY836666.1|KY836665.1|KY836664.1|KY836663.1|KY836662.1|KY836661.1|KY836660.1|KY836659.1|KY836658.1|KY836657.1|KY836656.1|KY836655.1|KY836654.1|KY836653.1|KY836652.1|KY836651.1|KY836650.1|KY836649.1|KY836648.1|KY836647.1|KY836646.1|KY836645.1|KY836644.1|KY836643.1|KY836642.1|KY836641.1|KY836640.1|KY836639.1|KY836638.1|KY836637.1|KY836636.1|KY836635.1|KY836634.1|KY836633.1|KY836632.1|KY836631.1|KY836630.1|KY836629.1|KY836628.1|KY836627.1|KY836626.1|KY836625.1|KY836624.1|KY836623.1|KY836622.1|KY836621.1|KY836620.1|KY836619.1|KY836618.1|KY836617.1|KY836616.1|KY836615.1|KY836614.1|KY836613.1|KY836612.1|KY836611.1|KY836610.1|KY836609.1|KY836608.1|KY836607.1|KY836606.1|KY836605.1|KY836604.1|KY836603.1|KY836602.1|KY836601.1|KY836600.1|KY836599.1|KY836598.1|KY836597.1|KY836596.1|KY836595.1|KY836594.1|KY836593.1|KY836592.1|KY836591.1|KY836590.1|KY836589.1|KY836588.1|KY836587.1|KY836586.1|KY836585.1|KY836584.1|KY836583.1|KY836582.1|KY836581.1|KY836580.1|KY836579.1|KY836578.1|KY836577.1|KY836576.1|KY836575.1|KY836574.1|KY836573.1|KY836572.1|KY836570.1|KY836569.1|KY836568.1|KY836567.1|KY836566.1|KY836565.1|KY836564.1|KY836563.1|KY836562.1|KY836561.1|KY836560.1|KY836559.1|KY836558.1|KY836557.1|KY836556.1|KY836555.1|KY836554.1|KY836553.1|KY836552.1|KY836551.1|KY836550.1|KY836549.1|KY836548.1|KY836547.1|KY836546.1|KY836545.1|KY836544.1|KY836543.1|KY836542.1|KY836541.1|KY836540.1|KY836539.1|KY836538.1|KY836537.1|KY836536.1|KY836535.1|KY836534.1|KY836533.1|KY836532.1|KY836531.1|KY836530.1|KY836529.1|KY836528.1|KY836527.1|KY836526.1|KY836525.1|KY836524.1|KY836523.1|KY836522.1|KY836521.1|KY836520.1|KY836519.1|KY836518.1|KY836517.1|KY836516.1|KY836515.1|KY836514.1|KY836513.1|KY836512.1|KY836511.1|KY836510.1|KY836509.1|KY836508.1|KY836507.1|KY836506.1|KY836505.1|KY836504.1|KY836503.1|KY836502.1|KY836501.1|KY836500.1|KY836499.1|KY836498.1|KY836497.1|KY836496.1|KY836495.1|KY836494.1|KY836493.1|KY836492.1|KY836491.1|KY836490.1|KY836489.1|KY836488.1|KY836487.1|KY836486.1|KY836485.1|KY836484.1|KY836483.1|KY836482.1|KY836481.1|KY836480.1|KY836479.1|KY836478.1|KY836477.1|KY836476.1|KY836475.1|KY836474.1|KY836473.1|KY836472.1|KY836471.1|KY836470.1|KY836469.1|KY836468.1|KY836467.1|KY836466.1|KY836465.1|KY836464.1|KY836463.1|KY836462.1|KY836461.1|KY836460.1|KY836459.1|KY836458.1|KY836457.1|KY836456.1|KY836455.1|KY836454.1|KY836453.1|KY836452.1|KY836451.1|KY836450.1|KY836449.1|KY836448.1|KY836447.1|KY836446.1|KY836445.1|KY836444.1|KY836443.1|KY836442.1|KY836441.1|KY836440.1|KY836439.1|KY836438.1|KY836437.1|KY836436.1|KY836435.1|KY836434.1|KY836433.1|KY836432.1|KY836431.1|KY836430.1|KY836429.1|KY836428.1|KY836427.1|KY836426.1|KY836425.1|KY836424.1|KY836423.1|KY836422.1|KY836421.1|KY836420.1|KY836419.1|KY836418.1|KY836417.1|KY836416.1|KY836415.1|KY836414.1|KY836413.1|KY836412.1|KY836411.1|KY836410.1|KY836409.1|KY836408.1|KY836407.1|KY836406.1|KY836405.1|KY836404.1|KY836403.1|KY836402.1|KY836401.1|KY836400.1|KY836399.1|KY836398.1|KY836397.1|KY836396.1|KY836395.1|KY836394.1|KY836393.1|KY836392.1|KY836391.1|KY836390.1|KY836389.1|KY836388.1|KY836387.1|KY836386.1|KY836385.1|KY836384.1|KY836383.1|KY836382.1|KY836381.1|KY836380.1|KY836379.1|KY836378.1|KY836377.1|KY836376.1|KY836375.1|KY836374.1|KY836373.1|KY836372.1|KY836371.1|KY836370.1|KY836369.1|KY836368.1|KY836367.1|KY836366.1|KY836365.1|KY836364.1|KY836363.1|KY836362.1|KY836361.1|KY836360.1|KY836359.1|KY836358.1|KY836357.1|KY836356.1|KY836355.1|KY836354.1|KY836353.1|KY836352.1|KY836351.1|KY836350.1|KY836349.1|KY836348.1|KY836347.1|KY836346.1|KY836345.1|KY836344.1|KY836343.1|KY836342.1|KY836341.1|KY836340.1|KY836339.1|KY836338.1|KY836337.1|KY836336.1|KY836335.1|KY836334.1|KY836333.1|KY836332.1|KY836331.1|KY836330.1|KY836329.1|KY836328.1|KY836327.1|KY836326.1|KY836325.1|KY836324.1|KY836323.1|KY836322.1|KY836321.1|KY836320.1|KY836319.1|KY836318.1|KY836317.1|KY836316.1|KY836315.1|KY836314.1|KY836313.1|KY836312.1|KY836311.1|KY836310.1|KY836309.1|KY836308.1|KY836307.1|KY836306.1|KY836305.1|KY836304.1|KY836303.1|KY836302.1|KY836301.1|KY836300.1|KY836299.1|KY836298.1|KY836297.1|KY836296.1|KY836295.1|KY836294.1|KY836293.1|KY836292.1|KY836291.1|KY836290.1|KY836289.1|KY836288.1|KY836287.1|KY836286.1|KY836285.1|KY836284.1|KY836283.1|KY836282.1|KY836281.1|KY836280.1|KY836279.1|KY836278.1|KY836277.1|KY836276.1|KY836275.1|KY836274.1|KY836273.1|KY836272.1|KY836271.1|KY836270.1|KY836269.1|KY836268.1|KY836267.1|KY836266.1|KY836265.1|KY836264.1|KY836263.1|KY836262.1|KY836261.1|KY836260.1|KY836259.1|KY836258.1|KY836257.1|KY836256.1|KY836255.1|KY836254.1|KY836253.1|KY836252.1|KY836251.1|KY836250.1|KY836249.1|KY836248.1|KY836247.1|KY836246.1|KY836245.1|KY836244.1|KY836243.1|KY836242.1|KY836241.1|KY836240.1|KY836239.1|KY836238.1|KY836237.1|KY836236.1|KY836235.1|KY836234.1|KY836233.1|KY836232.1|KY836231.1|KY836230.1|KY836229.1|KY836228.1|KY836227.1|KY836226.1|KY836225.1|KY836224.1|KY836223.1|KY836222.1|KY836221.1|KY836220.1|KY836219.1|KY836218.1|KY836217.1|KY836216.1|KY836215.1|KY836214.1|KY836213.1|KY836212.1|KY836211.1|KY836210.1|KY836209.1|KY836208.1|KY836207.1|KY836206.1|KY846615.1|KY846037.1|KY841650.1|KY837612.1|KY833753.1|KY831072.1|KX281693.1|KX281692.1|KX281691.1|KX281690.1|KX281689.1|KX281688.1|KX281687.1|KX281899.1|KX281898.1|KX281897.1|KX281717.1|KX281716.1|KX281715.1|KX281714.1|KX281713.1|KX281712.1|KX281711.1|KX281710.1|KX281709.1|KX281708.1|KX281707.1|KX281706.1|KX281705.1|KX281704.1|KX281703.1|KX281702.1|KX281701.1|KX281700.1|KX281699.1|KX281698.1|KX281697.1|KX281696.1|KX281695.1|KX281694.1|KX283344.1|JF904538.1|JF904537.1|JF769456.1|JF769455.1|JF769454.1|HM064864.1|HM064863.1|HM064862.1|HM064861.1|HM064860.1|HM064859.1|KX818346.1|KX818345.1|KX818344.1|KX818343.1|KX818342.1|KX818341.1|KX818340.1|KX818339.1|KX818338.1|KX818337.1|KX818336.1|KX818335.1|KX818334.1|KX818333.1|KX818332.1|KX818331.1|KX818330.1|KX070757.1|KX070755.1|KX070754.1|KX070753.1|KX070699.1|KX070698.1|KX070697.1|KX070696.1|KX070695.1|KX070692.1|KX070691.1|KX070690.1|KX070689.1|KX070688.1|MF041727.1|MF041726.1|MF041725.1|MF041724.1|MF041723.1|MF041722.1|MF041721.1|MF041720.1|MF041719.1|MF041718.1|MF041717.1|MF041716.1|MF041715.1|MF041714.1|MF041713.1|MF041712.1|MF041711.1|MF041710.1|MF041709.1|MF041708.1|MF041707.1|MF041706.1|MF041705.1|MF041704.1|MF041703.1|MF041702.1|MF041701.1|MF041700.1|MF041699.1|MF041698.1|MF041697.1|MF041696.1|MF041694.1|MF041693.1|MF041692.1|MF041691.1|MF041690.1|MF041689.1|MF041688.1|MF041687.1|MF041686.1|MF041685.1|MF041684.1|MF041683.1|MF041682.1|MF041681.1|MF041680.1|MF041679.1|MF041678.1|MF041677.1|MF041676.1|MF041675.1|MF041674.1|MF041673.1|MF041672.1|MF041671.1|MF041670.1|MF041669.1|MF041668.1|MF041667.1|MF041666.1|MF041665.1|MF041664.1|MF041663.1|MF041662.1|MF041661.1|MF041660.1|MF041659.1|MF041658.1|MF041657.1|MF041656.1|MF041655.1|MF041654.1|MF041653.1|MF041652.1|MF041651.1|MF041650.1|MF041649.1|MF041648.1|MF041647.1|MF041646.1|MF041645.1|MF041644.1|MF041643.1|MF041642.1|MF041641.1|MF041640.1|MF041639.1|MF041638.1|MF041637.1|MF041636.1|MF041635.1|MF041634.1|MF041633.1|MF041632.1|MF041631.1|MF041630.1|MF041629.1|MF041628.1|MF041626.1|MF041625.1|MF041624.1|MF041622.1|MF041621.1|MF041620.1|MF041619.1|MF041618.1|MF041617.1|MF041616.1|MF041615.1|MF041614.1|MF041613.1|MF041612.1|MF041611.1|MF041610.1|MF041609.1|MF041608.1|MF041607.1|MF041606.1|MF041605.1|MF041604.1|MF041603.1|MF041602.1|MF041601.1|MF041600.1|MF041599.1|MF041598.1|MF041597.1|MF041596.1|MF041595.1|MF041594.1|MF041592.1|MF041591.1|MF041590.1|MF041588.1|MF041587.1|MF041586.1|MF041584.1|MF041583.1|MF041582.1|MF041581.1|MF041580.1|MF041579.1|MF041578.1|MF041576.1|MF041575.1|MF041574.1|MF041573.1|MF041572.1|MF041571.1|MF041570.1|MF041569.1|MF041568.1|MF041567.1|MF041566.1|MF041565.1|MF041564.1|MF041563.1|MF041562.1|MF041561.1|MF041560.1|MF041559.1|MF041558.1|MF041557.1|MF041556.1|MF041555.1|MF041554.1|MF041553.1|MF041552.1|MF041551.1|MF041550.1|MF041549.1|MF041548.1|MF041547.1|MF041546.1|MF041545.1|MF041544.1|MF041543.1|MF041542.1|MF041541.1|MF041540.1|MF041539.1|MF041538.1|MF041537.1|MF041536.1|MF041535.1|MF041534.1|MF041533.1|MF041532.1|MF041531.1|MF041530.1|MF041529.1|MF041528.1|MF041527.1|MF041526.1|MF041525.1|MF041524.1|MF041523.1|MF041522.1|MF041521.1|MF041520.1|MF041519.1|MF041517.1|MF041516.1|MF041515.1|MF041514.1|MF041513.1|MF041512.1|MF041511.1|MF041509.1|MF041508.1|MF041506.1|MF041505.1|MF041504.1|MF041503.1|MF041502.1|MF041501.1|MF041500.1|MF041499.1|MF041498.1|MF041497.1|MF041496.1|MF041495.1|MF041494.1|MF041493.1|MF041492.1|MF041491.1|MF041490.1|MF041489.1|MF041488.1|MF041487.1|MF041486.1|MF041485.1|MF041484.1|MF041483.1|MF041482.1|MF041481.1|MF041480.1|MF041479.1|MF041478.1|MF041477.1|MF041476.1|MF041475.1|MF041474.1|MF041473.1|MF041472.1|MF041471.1|MF041470.1|MF041469.1|MF041468.1|MF041467.1|MF041466.1|MF041465.1|MF041464.1|MF041463.1|MF041462.1|MF041461.1|MF041460.1|MF041459.1|MF041458.1|MF041457.1|MF041456.1|MF041455.1|MF041454.1|MF041453.1|MF041452.1|MF041450.1|MF041448.1|MF041447.1|MF041446.1|MF041445.1|MF041444.1|MF041443.1|MF041442.1|MF041441.1|MF041440.1|MF041439.1|MF041438.1|MF041437.1|MF041436.1|MF041435.1|MF041433.1|MF041432.1|MF041431.1|MF041430.1|MF041429.1|MF041428.1|MF041427.1|MF041426.1|MF041425.1|MF041424.1|MF041423.1|MF041422.1|MF041421.1|MF041420.1|MF041419.1|MF041418.1|MF041417.1|MF041416.1|MF041415.1|MF041414.1|MF041413.1|MF041412.1|MF041411.1|MF041410.1|MF041409.1|MF041408.1|MF041407.1|MF041406.1|MF041405.1|MF041403.1|MF041402.1|MF041401.1|MF041400.1|MF041399.1|MF041398.1|MF041397.1|MF041396.1|MF041395.1|MF041394.1|MF041393.1|MF041392.1|MF041391.1|MF041390.1|MF041389.1|MF041388.1|MF041387.1|MF041386.1|MF041385.1|MF041384.1|MF041383.1|MF041382.1|MF041381.1|MF041380.1|MF041379.1|MF041378.1|MF041377.1|MF041376.1|MF041375.1|MF041374.1|MF041373.1|MF041372.1|MF041371.1|MF041370.1|MF041369.1|MF041368.1|MF041367.1|MF041365.1|MF041364.1|MF041363.1|MF041362.1|MF041361.1|MF041360.1|MF041358.1|MF041357.1|MF041356.1|MF041355.1|MF041354.1|MF041353.1|MF041352.1|MF041351.1|MF041350.1|MF041349.1|MF041348.1|MF041347.1|MF041345.1|MF041344.1|MF041343.1|MF041342.1|MF041341.1|MF041340.1|MF041339.1|MF041338.1|MF041337.1|MF041336.1|MF041335.1|MF041334.1|MF041333.1|MF041332.1|MF041331.1|MF041330.1|MF041329.1|MF041328.1|MF041327.1|MF041326.1|MF041325.1|MF041324.1|MF041323.1|MF041322.1|MF041321.1|MF041320.1|MF041319.1|MF041318.1|MF041317.1|MF041316.1|MF041315.1|MF041314.1|MF041313.1|MF041312.1|MF041311.1|MF041310.1|MF041309.1|MF041308.1|MF041307.1|MF041306.1|MF041305.1|MF041304.1|MF041303.1|MF041302.1|MF041301.1|MF041300.1|MF041299.1|MF041298.1|MF041297.1|MF041296.1|MF041295.1|MF041294.1|MF041293.1|MF041291.1|MF041290.1|MF041289.1|MF041288.1|MF041287.1|MF041286.1|MF041285.1|MF041284.1|MF041283.1|MF041282.1|MF041281.1|MF041280.1|MF041279.1|MF041278.1|MF041277.1|MF041276.1|MF041275.1|MF041274.1|MF041273.1|MF041272.1|MF041271.1|MF041269.1|MF041268.1|MF041267.1|MF041266.1|MF041265.1|MF041264.1|MF041263.1|MF041262.1|MF041261.1|MF041260.1|MF041259.1|MF041258.1|MF041257.1|MF041256.1|MF041255.1|MF041254.1|MF041253.1|MF041252.1|MF041251.1|MF041250.1|MF041248.1|MF041247.1|MF041246.1|MF041245.1|MF041244.1|MF041243.1|MF041242.1|MF041241.1|MF041240.1|MF041239.1|MF041238.1|MF041237.1|MF041235.1|MF041234.1|MF041233.1|MF041232.1|MF041231.1|MF041230.1|MF041229.1|MF041228.1|MF041227.1|MF041226.1|MF041225.1|MF041224.1|MF041223.1|MF041222.1|MF041221.1|MF041220.1|MF041219.1|MF041218.1|MF041217.1|MF041216.1|MF041215.1|MF041214.1|MF041213.1|MF041212.1|MF041211.1|MF041210.1|MF041209.1|MF041208.1|MF041207.1|MF041206.1|MF041205.1|MF041204.1|MF041203.1|MF041202.1|MF041201.1|MF041199.1|MF041198.1|MF041197.1|MF041196.1|MF041195.1|MF041194.1|MF041193.1|MF041192.1|MF041191.1|MF041190.1|MF041189.1|MF041188.1|MF041187.1|MF041185.1|MF041184.1|MF041183.1|MF041182.1|MF041181.1|MF041180.1|MF041179.1|MF041178.1|MF041177.1|MF041176.1|MF041175.1|MF041174.1|MF041173.1|MF041172.1|MF041171.1|MF041170.1|MF041169.1|MF041168.1|MF041167.1|MF041166.1|MF041165.1|MF041164.1|MF041163.1|MF041162.1|MF041161.1|MF041160.1|MF041159.1|MF041158.1|MF041157.1|MF041156.1|MF041155.1|MF041154.1|MF041153.1|MF041152.1|MF041151.1|MF041150.1|MF041149.1|MF041148.1|MF041147.1|MF041146.1|MF041145.1|MF041144.1|MF041143.1|MF041142.1|MF041141.1|MF041140.1|MF041139.1|MF041138.1|MF041137.1|MF041136.1|MF041135.1|MF041134.1|MF041133.1|MF041132.1|MF041131.1|MF041130.1|MF041129.1|MF041128.1|MF041127.1|MF041126.1|MF041125.1|MF041124.1|MF041123.1|MF041122.1|MF041121.1|MF041120.1|MF041119.1|MF041118.1|MF041117.1|MF041116.1|MF041115.1|MF041114.1|MF041113.1|MF041112.1|MF041111.1|MF041110.1|MF041109.1|MF041108.1|MF041107.1|MF041106.1|MF041105.1|MF041104.1|MF041103.1|MF041102.1|MF041101.1|MF041100.1|MF041099.1|MF041098.1|MF041097.1|MF041096.1|MF041095.1|MF041094.1|MF041093.1|MF041092.1|MF041091.1|MF041090.1|MF041089.1|MF041088.1|MF041087.1|MF041086.1|MF041085.1|MF041084.1|MF041083.1|MF041082.1|MF041081.1|MF041080.1|MF041079.1|MF041078.1|MF041077.1|MF041076.1|MF041075.1|MF041074.1|MF041073.1|MF041072.1|MF041071.1|MF041070.1|MF041069.1|MF041068.1|MF041067.1|MF041066.1|MF041065.1|MF041064.1|MF041063.1|MF041062.1|MF041061.1|MF041060.1|MF041059.1|MF041058.1|MF041057.1|MF041056.1|MF041055.1|MF041054.1|MF041053.1|MF041052.1|MF041050.1|MF041049.1|MF041048.1|MF041047.1|MF041046.1|MF041045.1|MF041044.1|MF041043.1|MF041042.1|MF041041.1|MF041040.1|MF041039.1|MF041038.1|MF041037.1|MF041036.1|MF041035.1|MF041034.1|MF041033.1|MF041032.1|MF041031.1|MF041030.1|MF041029.1|MF041028.1|MF041027.1|MF041026.1|MF041025.1|MF041024.1|MF041023.1|MF041022.1|MF041021.1|MF041020.1|MF041019.1|MF041018.1|MF041017.1|MF041016.1|MF041015.1|MF041014.1|MF041013.1|MF041012.1|MF041011.1|MF041010.1|MF041009.1|MF041008.1|MF041007.1|MF041006.1|MF041005.1|MF041004.1|MF041003.1|MF041002.1|MF041001.1|MF041000.1|MF040999.1|MF040998.1|MF040997.1|MF040996.1|MF040995.1|MF040994.1|MF040993.1|MF040992.1|MF040991.1|MF040990.1|MF040989.1|MF040988.1|MF040987.1|MF040986.1|MF040985.1|MF040984.1|MF040983.1|MF040982.1|MF040981.1|MF040980.1|MF040979.1|MF040978.1|MF040977.1|MF040976.1|MF040975.1|MF040974.1|MF040973.1|MF040972.1|KX233569.1|KX233568.1|KX233567.1|KX233566.1|KX233565.1|KX233564.1|KX233563.1|KX233562.1|KX233561.1|KX233560.1|KX233559.1|KX233558.1|KX233557.1|KX233556.1|KX233555.1|KX233554.1|KX233553.1|KX233552.1|KX233551.1|KX233550.1|KX233549.1|KX233548.1|KX233547.1|KX233546.1|KX233545.1|KX233544.1|KX233543.1|KX233542.1|KX233541.1|KX233540.1|KX233539.1|KX233538.1|KX233537.1|KX233536.1|KX233535.1|KX233534.1|KX233533.1|KX233532.1|KX233531.1|KX233530.1|KX233529.1|KX233528.1|KX233527.1|KX233526.1|KX233525.1|KX233524.1|KX233523.1|KX233522.1|KX233521.1|KX233520.1|KX233519.1|KX233518.1|KX233517.1|KX233516.1|KX233515.1|KX233514.1|KX233513.1|KX233512.1|KX233511.1|KX233510.1|KX233509.1|KX232856.1|KX232855.1|KX232854.1|KX232853.1|KX232852.1|KX232851.1|KX232850.1|KX232849.1|KX232848.1|KX232847.1|KX232846.1|KX232845.1|KX232844.1|KX232843.1|KX232842.1|KX232841.1|KX232840.1|KX232839.1|KX232838.1|KX232837.1|KX232836.1|KX232835.1|KX232834.1|KX232833.1|KX232832.1|KX232831.1|KX232830.1|KX232829.1|KX232828.1|KX232827.1|KX232826.1|KX232825.1|KX232824.1|KX232823.1|KX232822.1|KX232821.1|KX232820.1|KX232819.1|KX232818.1|KX232817.1|KX232816.1|KX232815.1|KX232814.1|KX232813.1|KX232812.1|KX232811.1|KX232810.1|KX232809.1|KX232808.1|KX232807.1|KX232806.1|KX232805.1|KX232804.1|KX232803.1|KX232802.1|KX232801.1|KX232800.1|KX232799.1|KX232798.1|KX232797.1|KX232796.1|KX232795.1|KX232794.1|KX232793.1|KX232792.1|KX232791.1|KX232790.1|KX232789.1|KX232788.1|KX232787.1|KX232786.1|KX232785.1|KX232784.1|KX232783.1|KX232782.1|KX232781.1|KX232780.1|KX232779.1|KX232778.1|KX232777.1|KX232776.1|KX232775.1|KX232774.1|KX232773.1|KX232772.1|KX232771.1|KX232770.1|KX232769.1|KX232768.1|KX232767.1|KX232766.1|KX232765.1|KX232764.1|KX232763.1|KX232762.1|KX232761.1|KX232760.1|KX232759.1|KX232758.1|KX232757.1|KX232756.1|KX232755.1|KX232754.1|KX232753.1|KX232752.1|KX232751.1|KX232750.1|KX232749.1|KX232748.1|KX232747.1|KX232746.1|KX232745.1|KX232744.1|KX232743.1|KX232742.1|KX232741.1|KX232740.1|KX232739.1|KX232738.1|KX232737.1|KX232736.1|KX232735.1|KX232734.1|KX232733.1|KX232732.1|KX232731.1|KX232730.1|KX232729.1|KX232728.1|KX232727.1|KX232726.1|KX232725.1|KX232724.1|KX232723.1|KX232722.1|KX232721.1|KX232720.1|KX232719.1|KX232718.1|KX232717.1|KX232716.1|KX232715.1|KX232714.1|KX232713.1|KX232712.1|KX232711.1|KX232710.1|KX232709.1|KX232708.1|KX232707.1|KX232706.1|KX232705.1|KX232704.1|KX232703.1|KX232702.1|KX232701.1|KX232700.1|KX232699.1|KX232698.1|KX232697.1|KX232696.1|KX232695.1|KX232694.1|KX232693.1|KX232692.1|KX232691.1|KX232690.1|KX232689.1|KX232688.1|KX232687.1|KX232686.1|KX232685.1|KX232684.1|KX232683.1|KT307488.1|KT307487.1|KT307486.1|KY250734.1|KY250733.1|KY250732.1|KY250731.1|KY250730.1|KY250729.1|KY250728.1|KY250727.1|KY250726.1|KY250725.1|KY250724.1|KY250723.1|KY250722.1|KY250721.1|KY250720.1|KY263513.1|KY263512.1|KY263510.1|KY263507.1|KY263506.1|KY263505.1|KY263504.1|KY263503.1|KY263502.1|KY263501.1|KY263500.1|KY263499.1|KY263498.1|KY263497.1|KY263496.1|KY263495.1|KY263494.1|KY263493.1|KY263492.1|KY263491.1|KY263490.1|KY263488.1|KY263486.1|KY263485.1|KY263484.1|KY263483.1|KY263482.1|KY263481.1|KY263480.1|KY263479.1|KY263478.1|KY263477.1|KY263476.1|KY263475.1|KY263472.1|KY263471.1|KY263470.1|KY263469.1|KY263468.1|KY263467.1|KY263466.1|KY263465.1|KY263463.1|KY263462.1|KY263461.1|KY263460.1|KY263458.1|KY263457.1|KY263455.1|KY263454.1|KY263453.1|KY263452.1|KY263451.1|KY263450.1|KY263449.1|KY263448.1|KY263447.1|KY263446.1|KY263445.1|KY263443.1|KY263442.1|KY263441.1|KY263440.1|KY263439.1|KY263437.1|KY263435.1|KY263434.1|KY263433.1|KY263432.1|KY263431.1|KY263430.1|KY263429.1|KY263427.1|KY263426.1|KY263424.1|KY263423.1|KY263422.1|KY263421.1|KY263420.1|KY263419.1|KY263418.1|KY263417.1|KY263415.1|KY263413.1|KY263410.1|KY263409.1|KY263408.1|KY263407.1|KY263406.1|KY263405.1|KY263404.1|KY263403.1|KY263402.1|KY263401.1|KY263400.1|KY263399.1|KY263398.1|KY263396.1|KY263394.1|KY263393.1|KY263391.1|KY263390.1|KY263389.1|KY263387.1|KY263386.1|KY263385.1|KY263384.1|KY263382.1|KY263381.1|KY263380.1|KY263379.1|KY263378.1|KY263377.1|KY263376.1|KY263374.1|KY263373.1|KY263372.1|KY263371.1|KY263370.1|KY263369.1|KY263368.1|KY263367.1|KY263366.1|KY263365.1|KY263364.1|KY263363.1|KY263362.1|KY263361.1|KY263360.1|KY263359.1|KY263356.1|KY263355.1|KY263354.1|KY263353.1|KY263350.1|KY263348.1|KY263347.1|KY263343.1|KY263340.1|KY263339.1|KY263337.1|KY263336.1|KY263335.1|KY263334.1|KY263333.1|KY263332.1|KY263331.1|KY263330.1|KY263329.1|KY263327.1|KY263326.1|KY263324.1|KY263323.1|KY263322.1|KY263321.1|KY263320.1|KY263317.1|KY263316.1|KY263315.1|KY263314.1|KY263312.1|KY263311.1|KY263310.1|KY263309.1|KY263306.1|KY263305.1|KY263303.1|KY263302.1|KY263301.1|KY263300.1|KY263299.1|KY263298.1|KY263297.1|KY263296.1|KY263294.1|KY263292.1|KY263291.1|KY263290.1|KY263289.1|KY263288.1|KY263287.1|KY263286.1|KY263285.1|KY263283.1|KY263282.1|KY263281.1|KY263279.1|KY263278.1|KY263277.1|KY263276.1|KY263274.1|KY263273.1|KY263271.1|KY263270.1|KY263269.1|KY263268.1|KY263267.1|KY263266.1|KY263264.1|KY263263.1|KY263262.1|KY263261.1|KY263260.1|KY263258.1|KY263257.1|KY263256.1|KY263255.1|KY263254.1|KY263253.1|KY263252.1|KY263251.1|KY263250.1|KY263249.1|KY263248.1|KY263247.1|KY263246.1|KY263245.1|KY263244.1|KY263243.1|KY263242.1|KY263241.1|KY263240.1|KY263239.1|KY263235.1|KY263234.1|KY263233.1|KY263232.1|KY263231.1|KY263230.1|KY263229.1|KY263228.1|KY263227.1|KY263226.1|KY263224.1|KY263223.1|KY263220.1|KY263219.1|KY263218.1|KY263217.1|KY263216.1|KY263215.1|KY263214.1|KY263213.1|KY263212.1|KY263211.1|KY263209.1|KY263207.1|KY263206.1|KY263205.1|KY263202.1|KY263201.1|KY263200.1|KY263199.1|KY263198.1|KY263197.1|KY263196.1|KY263195.1|KY263194.1|KY263193.1|KY263192.1|KY263191.1|KY263190.1|KY263189.1|KY263187.1|KY263185.1|KY263184.1|KY263183.1|KY263182.1|KY263178.1|KY263177.1|KY263175.1|KY263174.1|KY263173.1|KY263172.1|KY263170.1|KY263169.1|KY263168.1|KY263167.1|KY263166.1|KY263165.1|KY263164.1|KY263162.1|KY263161.1|KY263160.1|KY263159.1|KY263158.1|KY263157.1|KY263156.1|KY263155.1|KY263153.1|KY263152.1|KY263151.1|KY263150.1|KY263149.1|KY263148.1|KY263146.1|KY263144.1|KY263143.1|KY263142.1|KY263141.1|KY263140.1|KY263139.1|KY263138.1|KY263137.1|KY263136.1|KY263135.1|KY263133.1|KY263132.1|KY263131.1|KY263130.1|KY263129.1|KY263128.1|KY263127.1|KY263125.1|KY263124.1|KY263123.1|KY263122.1|KY263121.1|KY263120.1|KY263119.1|KY263118.1|KY263117.1|KY263116.1|KY263115.1|KY263114.1|KY263113.1|KY263112.1|KY263111.1|KY263109.1|KY263108.1|KY263106.1|KY263105.1|KY263104.1|KY263103.1|KY263102.1|KY263101.1|KY263100.1|KY263099.1|KY263098.1|KY263097.1|KY263094.1|KY263092.1|KY263090.1|KY263089.1|KY263088.1|KY263087.1|KY263086.1|KY263085.1|KY263084.1|KY263081.1|KY263080.1|KY263079.1|KY263078.1|KY263077.1|KY263076.1|KY263075.1|KY263074.1|KY263073.1|KY263072.1|KY263071.1|KY263070.1|KY263069.1|KY263068.1|KY263067.1|KY263066.1|KY263065.1|KY263064.1|KY263061.1|KY263060.1|KY263059.1|KY263057.1|KY263055.1|KY263052.1|KY263051.1|KY263050.1|KY263048.1|KY263047.1|KY263045.1|KY263044.1|KY263042.1|KY263039.1|KY263037.1|KY263035.1|KY263033.1|KY263032.1|KY263030.1|KY263029.1|KY263028.1|KY263027.1|KY263026.1|KY263025.1|KY263024.1|KY263023.1|KY263021.1|KY263020.1|KY263019.1|KY263018.1|KY263017.1|KY263016.1|KY263014.1|KY263013.1|KY263010.1|KY263009.1|KY263008.1|KY263007.1|KY263006.1|KY263005.1|KY263002.1|KY263000.1|KY262999.1|KY262997.1|KY262996.1|KY262995.1|KY262994.1|KY262993.1|KY262992.1|KY262991.1|KY262990.1|KY262988.1|KY262987.1|KY262986.1|KY262985.1|KY262984.1|KY262983.1|KY262982.1|KY262981.1|KY262979.1|KY262978.1|KY262976.1|KY262975.1|KY262973.1|KY262972.1|KY262971.1|KY262970.1|KY262969.1|KY262968.1|KY262967.1|KY262966.1|KY262965.1|KY262963.1|KY262962.1|KY262961.1|KY262960.1|KY262959.1|KY262957.1|KY262956.1|KY262955.1|KY262954.1|KY262953.1|KY262951.1|KY262950.1|KY262949.1|KY262948.1|KY262946.1|KY262945.1|KY262944.1|KY262943.1|KY262942.1|KY262941.1|KY262939.1|KY262938.1|KY262936.1|KY262935.1|KY262934.1|KY262933.1|KY262931.1|KY262930.1|KY262929.1|KY262928.1|KY262926.1|KY262925.1|KY262924.1|KY262922.1|KY262921.1|KY262920.1|KY262919.1|KY262918.1|KY262917.1|KY262916.1|KY262915.1|KY262914.1|KY262913.1|KY262912.1|KY262911.1|KY262910.1|KY262909.1|KY262908.1|KY262906.1|KY262905.1|KY262904.1|KY262903.1|KY262902.1|KY262899.1|KY262898.1|KY262897.1|KY262895.1|KY262894.1|KY262892.1|KY262891.1|KY262890.1|KY262889.1|KY262888.1|KY262886.1|KY262885.1|KY262884.1|KY262883.1|KY262882.1|KY262881.1|KY262880.1|KY262878.1|KY262876.1|KY262875.1|KY262874.1|KY262873.1|KY262872.1|KY262871.1|KY262870.1|KY262869.1|KY262868.1|KY262867.1|KY262865.1|KY262864.1|KY262863.1|KY262862.1|KY262861.1|KY262860.1|KY262859.1|KY262858.1|KY262857.1|KY262856.1|KY262854.1|KY262853.1|KY262852.1|KY262851.1|KY262850.1|KY262849.1|KY262847.1|KY262846.1|KY262845.1|KY262843.1|KY262842.1|KY262841.1|KY262840.1|KY262838.1|KY262837.1|KY262833.1|KY262832.1|KY262831.1|KY262829.1|KY262828.1|KY262827.1|KY262826.1|KY262825.1|KY262823.1|KY262822.1|KY262821.1|KY262820.1|KY262819.1|KY262817.1|KY262816.1|KY262815.1|KY262814.1|KY262813.1|KY262812.1|KY262811.1|KY262810.1|KY262809.1|KY262806.1|KY262805.1|KY262804.1|KY262803.1|KY262802.1|KY262801.1|KY262800.1|KY262797.1|KY262796.1|KY262794.1|KY262792.1|KY262791.1|KY262790.1|KY262788.1|KY262787.1|KY262786.1|KY262785.1|KY262784.1|KY262783.1|KY262782.1|KY262781.1|KY262780.1|KY262779.1|KY262778.1|KY262777.1|KY262776.1|KY262775.1|KY262774.1|KY262773.1|KY262771.1|KY262769.1|KY262768.1|KY262767.1|KY262765.1|KY262764.1|KY262762.1|KY262761.1|KY262760.1|KY262759.1|KY262758.1|KY262757.1|KY262756.1|KY262755.1|KY262754.1|KY262752.1|KY262751.1|KY262750.1|KY262749.1|KY262748.1|KY262747.1|KY262745.1|KY262744.1|KY262743.1|KY262739.1|KY262738.1|KY262737.1|KY262736.1|KY262735.1|KY262734.1|KY262733.1|KY262732.1|KY262731.1|KY262729.1|KY262728.1|KY262727.1|KY262726.1|KY262725.1|KY262724.1|KY262722.1|KY262721.1|KY262720.1|KY262719.1|KY262718.1|KY262716.1|KY262714.1|KY262712.1|KY262711.1|KY262710.1|KY262709.1|KY262707.1|KY262706.1|KY262703.1|KY262702.1|KY262701.1|KY262700.1|KY262699.1|KY262698.1|KY262697.1|KY262696.1|KY262695.1|KY262693.1|KY262691.1|KY262690.1|KY262688.1|KY262687.1|KY262686.1|KY262685.1|KY262683.1|KY262682.1|KY262681.1|KY262680.1|KY262679.1|KY262678.1|KY262677.1|KY262676.1|KY262675.1|KY262674.1|KY262673.1|KY262672.1|KY262670.1|KY262669.1|KY262668.1|KY262666.1|KY262664.1|KY262662.1|KY262660.1|KY262659.1|KY262658.1|KY262656.1|KY262655.1|KY262654.1|KY262653.1|KY262648.1|KY262647.1|KY262646.1|KY262642.1|KY262641.1|KY262640.1|KY262639.1|KY262638.1|KY262636.1|KY262635.1|KY262633.1|KY262632.1|KY262631.1|KY262630.1|KY262629.1|KY262627.1|KY262626.1|KY262625.1|KY262623.1|KY262622.1|KY262621.1|KY262620.1|KY262619.1|KY262618.1|KY262617.1|KY262616.1|KY262615.1|KY262614.1|KY262613.1|KY262612.1|KY262611.1|KY262610.1|KY262609.1|KY262608.1|KY262607.1|KY262606.1|KY262605.1|KY262604.1|KY262603.1|KY262602.1|KY262601.1|KY262598.1|KY262597.1|KY262595.1|KY262594.1|KY262593.1|KY262591.1|KY262590.1|KY262589.1|KY262588.1|KY262587.1|KY262584.1|KY262583.1|KY262582.1|KY262581.1|KY262580.1|KY262579.1|KY262578.1|KY262577.1|KX223963.1|KX223962.1|KX223961.1|KX223960.1|KX223959.1|KX223958.1|KX223957.1|KX223956.1|KX223955.1|KX223954.1|KX223953.1|KX223952.1|KX223951.1|KX223950.1|KX223949.1|KX223948.1|KX223947.1|KX223946.1|KX223945.1|KX223944.1|KX223943.1|KX223942.1|KX223941.1|KX223940.1|KX223939.1|KX223938.1|KX223937.1|KX223936.1|KX223935.1|KX223934.1|KX223933.1|KX223932.1|KX223931.1|KX223930.1|KX223929.1|KX223928.1|KX223927.1|KX223926.1|KX223925.1|KX223924.1|KX223923.1|KX223922.1|KX223921.1|KX223920.1|KX223919.1|KX223918.1|KX223917.1|KX223916.1|KX223915.1|KX223914.1|KX223913.1|KX223912.1|KX223911.1|KX223910.1|KX223909.1|KX223908.1|KX223907.1|KX223906.1|KX223905.1|KX223904.1|KX223903.1|KX223902.1|KX223901.1|KX223900.1|KX223899.1|KX223898.1|KX223897.1|KX223896.1|KX223895.1|KX223894.1|KX223893.1|KX223892.1|KX223891.1|KX223890.1|KX223889.1|KX223888.1|KX223887.1|KX223886.1|KX223885.1|KX223884.1|KX223883.1|KX422308.1|KX422307.1|KX422306.1|KX422305.1|KX422304.1|KX422303.1|KX422302.1|KX422301.1|KX422300.1|KX422299.1|KX422298.1|KX422297.1|KX422296.1|KX422295.1|KX422294.1|KX422293.1|KX422292.1|KX422291.1|KX422290.1|KX422289.1|KX422288.1|KX422287.1|KX422286.1|KX422285.1|KX422284.1|KX422283.1|KX422282.1|KX422281.1|KX420542.1|KY263511.1|KY263509.1|KY263508.1|KY263489.1|KY263487.1|KY263474.1|KY263473.1|KY263464.1|KY263459.1|KY263456.1|KY263444.1|KY263438.1|KY263436.1|KY263428.1|KY263425.1|KY263416.1|KY263414.1|KY263412.1|KY263411.1|KY263397.1|KY263395.1|KY263392.1|KY263388.1|KY263383.1|KY263375.1|KY263358.1|KY263357.1|KY263352.1|KY263351.1|KY263349.1|KY263346.1|KY263345.1|KY263344.1|KY263342.1|KY263341.1|KY263338.1|KY263328.1|KY263325.1|KY263319.1|KY263318.1|KY263313.1|KY263308.1|KY263307.1|KY263304.1|KY263295.1|KY263293.1|KY263284.1|KY263280.1|KY263275.1|KY263272.1|KY263265.1|KY263259.1|KY263238.1|KY263237.1|KY263236.1|KY263225.1|KY263222.1|KY263221.1|KY263210.1|KY263208.1|KY263204.1|KY263203.1|KY263188.1|KY263186.1|KY263181.1|KY263180.1|KY263179.1|KY263176.1|KY263171.1|KY263163.1|KY263154.1|KY263147.1|KY263145.1|KY263134.1|KY263126.1|KY263110.1|KY263107.1|KY263096.1|KY263095.1|KY263093.1|KY263091.1|KY263083.1|KY263082.1|KY263063.1|KY263062.1|KY263058.1|KY263056.1|KY263054.1|KY263053.1|KY263049.1|KY263046.1|KY263043.1|KY263041.1|KY263040.1|KY263038.1|KY263036.1|KY263034.1|KY263031.1|KY263022.1|KY263015.1|KY263012.1|KY263011.1|KY263004.1|KY263003.1|KY263001.1|KY262998.1|KY262989.1|KY262980.1|KY262977.1|KY262974.1|KY262964.1|KY262958.1|KY262952.1|KY262947.1|KY262940.1|KY262937.1|KY262932.1|KY262927.1|KY262923.1|KY262907.1|KY262901.1|KY262900.1|KY262896.1|KY262893.1|KY262887.1|KY262879.1|KY262877.1|KY262866.1|KY262855.1|KY262848.1|KY262844.1|KY262839.1|KY262836.1|KY262835.1|KY262834.1|KY262830.1|KY262824.1|KY262818.1|KY262808.1|KY262807.1|KY262799.1|KY262798.1|KY262795.1|KY262793.1|KY262789.1|KY262772.1|KY262770.1|KY262766.1|KY262763.1|KY262753.1|KY262746.1|KY262742.1|KY262741.1|KY262740.1|KY262730.1|KY262723.1|KY262717.1|KY262715.1|KY262713.1|KY262708.1|KY262705.1|KY262704.1|KY262694.1|KY262692.1|KY262689.1|KY262684.1|KY262671.1|KY262667.1|KY262665.1|KY262663.1|KY262661.1|KY262657.1|KY262652.1|KY262651.1|KY262650.1|KY262649.1|KY262645.1|KY262644.1|KY262643.1|KY262637.1|KY262634.1|KY262628.1|KY262624.1|KY262600.1|KY262599.1|KY262596.1|KY262592.1|KY262586.1|KY262585.1|KX586309.1|KX586308.1|KX586307.1|KX586306.1|KX586305.1|KX586304.1|KY370761.1|KX038795.1|KX038794.1|KX038793.1|KX038792.1|KX038791.1|KX038790.1|KX038789.1|KX038788.1|KX038787.1|KX038786.1|KX038785.1|KX038784.1|KX038783.1|KX038781.1|KX038780.1|KX038779.1|KX038778.1|KX038777.1|KX038776.1|KX038775.1|KX038774.1|KX038773.1|KX038772.1|KX038771.1|KX038770.1|KX038769.1|KX038768.1|KX038767.1|KX038766.1|KX038765.1|KX038764.1|KX038763.1|KX038762.1|KX038761.1|KX038760.1|KX038759.1|KX038757.1|KX038756.1|KX038755.1|KX038754.1|KX038753.1|KX038752.1|KX038751.1|KX038750.1|KX038749.1|KX038748.1|KX038747.1|KX038746.1|KX038745.1|KX038744.1|KX038743.1|KX038742.1|KX038741.1|KX038740.1|KX038739.1|KX038738.1|KX038737.1|KX038736.1|KX038735.1|KX038734.1|KX038733.1|KX038732.1|KX038731.1|KX038730.1|KX038729.1|KX038728.1|KX038727.1|KX038726.1|KX038725.1|KX038724.1|KX038723.1|KX038722.1|KX038721.1|KX038720.1|KX038719.1|KX038718.1|KX038717.1|KX038716.1|KX038715.1|KU876530.1|KU876529.1|KU876528.1|KU876527.1|KU876526.1|KU876525.1|KU876524.1|KU876523.1|KU876522.1|KU876521.1|KU876520.1|KU876519.1|KU876518.1|KU876517.1|KU876516.1|KU876515.1|KU876514.1|KU876513.1|KU876512.1|KU876511.1|KU876510.1|KU876509.1|KU876508.1|KU876507.1|KU876506.1|KU876505.1|KU876504.1|KU876503.1|KU876502.1|KU876501.1|KU876500.1|KU876499.1|KU876498.1|KU876497.1|KU876496.1|KU876495.1|KU876494.1|KU876493.1|KU876492.1|KU876491.1|KU876490.1|KU876489.1|KU876488.1|KU876487.1|KU876486.1|KU876485.1|KU876484.1|KU876483.1|KU876482.1|KU876481.1|KU876480.1|KU876479.1|KU876478.1|KU876477.1|KU876476.1|KU876475.1|KU876474.1|KU876473.1|KU876472.1|KU876471.1|KU876470.1|KU876469.1|KU876468.1|KU876467.1|KU876466.1|KU876465.1|KU876464.1|KU876463.1|KU876462.1|KU876461.1|KU876460.1|KU876459.1|KU876458.1|KU876457.1|KU876456.1|KU876455.1|KU876454.1|KU876453.1|KU876452.1|KU876451.1|KU876450.1|KU876449.1|KU876448.1|KU876447.1|KU876446.1|KU876445.1|KU876444.1|KU876443.1|KU876442.1|KU876441.1|KU876440.1|KU876439.1|KU876438.1|KU876437.1|KU876436.1|KU876435.1|KU876434.1|KU876433.1|KU876432.1|KU876431.1|KU876430.1|KU876429.1|KU876428.1|KU876427.1|KU876426.1|KU876425.1|KU876424.1|KU876423.1|KU876422.1|KU876421.1|KU876420.1|KU876419.1|KU876418.1|KU876417.1|KU876416.1|KU876415.1|KU876414.1|KU876413.1|KU876412.1|KU876411.1|KU876410.1|KU876409.1|KU876408.1|KU876407.1|KU876406.1|KU876405.1|KU876404.1|KU876403.1|KU876402.1|KU876400.1|KU876399.1|KU876398.1|KU876397.1|KU876396.1|KU876395.1|KU876394.1|KU876393.1|KU876392.1|KU876391.1|KU876390.1|KU876389.1|KU876388.1|KU876387.1|KU876386.1|KU876385.1|KU876384.1|KU876383.1|KU876382.1|KU876381.1|KU876380.1|KU876379.1|KU876378.1|KU876377.1|KU876376.1|KU876375.1|KU876374.1|KU876373.1|KU876372.1|KU876371.1|KU876370.1|KU876369.1|KU876368.1|KU876367.1|KU876366.1|KU876365.1|KU876364.1|KU876363.1|KU876362.1|KU876361.1|KU876360.1|KU876359.1|KU876358.1|KU876357.1|KU876356.1|KU876355.1|KU876354.1|KU876353.1|KU876352.1|KU876351.1|KU876350.1|KU876349.1|KU876348.1|KU876347.1|KU876346.1|KU876345.1|KU876344.1|KU876343.1|KU876342.1|KU876341.1|KU876340.1|KU876339.1|KU876338.1|KU876337.1|KU876336.1|KU876335.1|KU876334.1|KU876333.1|KU876332.1|KU876331.1|KU876330.1|KU876329.1|KU876328.1|KU876327.1|KU876326.1|KU876325.1|KU876324.1|KU876323.1|KU876322.1|KU876321.1|KU876320.1|KU876319.1|KU876318.1|KU876317.1|KU876316.1|KU876315.1|KU876314.1|KU876313.1|KU876312.1|KU876311.1|KU876310.1|KU876309.1|KU876308.1|KU876307.1|KU876306.1|KU876305.1|KU876304.1|KU876303.1|KU876302.1|KU876301.1|KU876300.1|KU876299.1|KU876298.1|KU876297.1|KU876296.1|KU876295.1|KU876294.1|KU876293.1|KU876292.1|KU876291.1|KU876290.1|KU876289.1|KU876288.1|KU876287.1|KU876286.1|KU876285.1|KU876284.1|KU876283.1|KU876282.1|KU876281.1|KU876280.1|KU876279.1|KU876278.1|KU876277.1|KU876276.1|KU876275.1|KU876274.1|KU876273.1|KU876272.1|KU876271.1|KU876270.1|KU876269.1|KU876268.1|KU876267.1|KU876266.1|KU876265.1|KU876264.1|KU876263.1|KU876262.1|KU876261.1|KU876260.1|KU876259.1|KU876258.1|KU876257.1|KU876256.1|KU876255.1|KU876254.1|KU876253.1|KU876252.1|KU876251.1|KU876250.1|KU876249.1|KU876248.1|KU876247.1|KU876246.1|KU876245.1|KU876244.1|KU876243.1|KU876242.1|KU876241.1|KU876240.1|KU876239.1|KU876238.1|KU876237.1|KU876236.1|KU876235.1|KU876234.1|KU876233.1|KU876232.1|KU876231.1|KU876230.1|KU876229.1|KU876228.1|KU876227.1|KU876226.1|KU876225.1|KU876224.1|KU876223.1|KU876222.1|KU876221.1|KU876220.1|KU876219.1|KU876218.1|KU876217.1|KU876216.1|KU876215.1|KU876214.1|KU876213.1|KU876212.1|KU876211.1|KU876210.1|KU876209.1|KU876208.1|KU876207.1|KU876206.1|KU876205.1|KU876204.1|KU876203.1|KU876202.1|KU876201.1|KU876200.1|KU876199.1|KU876198.1|KU876197.1|KU876196.1|KU876195.1|KU876194.1|KU876193.1|KU876192.1|KU876191.1|KU876190.1|KU876189.1|KU876188.1|KU876187.1|KU876186.1|KU876185.1|KU876184.1|KU876183.1|KU876182.1|KU876181.1|KU876180.1|KU876179.1|KU876178.1|KU876177.1|KU876176.1|KU876175.1|KU876174.1|KU876173.1|KU876172.1|KU876171.1|KU876167.1|KU876166.1|KU876165.1|KU876164.1|KU876163.1|KU876162.1|KU876161.1|KU876160.1|KU876159.1|KU876158.1|KU876156.1|KU876155.1|KU876154.1|KU876153.1|KU876152.1|KU876151.1|KU876150.1|KU876149.1|KU876148.1|KU876147.1|KU876146.1|KU876145.1|KU876144.1|KU876143.1|KU876142.1|KU876141.1|KU876140.1|KU876139.1|KU876138.1|KU876137.1|KU876136.1|KU876135.1|KU876134.1|KU876133.1|KU876132.1|KU876131.1|KU876130.1|KU876129.1|KU876128.1|KU876127.1|KU876126.1|KU876125.1|KU876124.1|KU876123.1|KU876122.1|KU876121.1|KU876120.1|KU876119.1|KU876118.1|KU876117.1|KU876116.1|KU876115.1|KU876114.1|KU876113.1|KU876112.1|KU876111.1|KU876110.1|KU876109.1|KU876108.1|KU876107.1|KU876106.1|KU876105.1|KU876104.1|KU876103.1|KU876102.1|KU876101.1|KU876100.1|KU876099.1|KU876098.1|KU876097.1|KU876096.1|KU876095.1|KU876094.1|KU876093.1|KU876092.1|KU876091.1|KU876090.1|KU876089.1|KU876088.1|KU876087.1|KU876086.1|KU876085.1|KU876084.1|KU876083.1|KU876082.1|KU876081.1|KU876080.1|KU876079.1|KU876078.1|KU876077.1|KU876076.1|KU876075.1|KU876074.1|KU876073.1|KU876072.1|KU876071.1|KU876070.1|KU876069.1|KU876068.1|KU876067.1|KU876066.1|KU876065.1|KU876064.1|KU876063.1|KU876062.1|KU876061.1|KU876060.1|KU876059.1|KU876058.1|KU876057.1|KU876056.1|KU876055.1|KU876054.1|KU876053.1|KU876052.1|KU876051.1|KU876050.1|KU876049.1|KU876048.1|KU876047.1|KU876046.1|KU876045.1|KU876044.1|KU876043.1|KU876042.1|KU876041.1|KU876040.1|KU876039.1|KU876038.1|KU876037.1|KU876036.1|KU876035.1|KU876034.1|KU876033.1|KU876032.1|KU876031.1|KU876030.1|KU876029.1|KU876028.1|KU876027.1|KU876026.1|KU876025.1|KU876024.1|KU876023.1|KU876022.1|KU876021.1|KU876020.1|KU876019.1|KU876018.1|KU876017.1|KU876016.1|KU876015.1|KU876014.1|KU876013.1|KU876012.1|KU876011.1|KU876010.1|KU876009.1|KU876008.1|KU876007.1|KU876006.1|KU876005.1|KU876004.1|KU876003.1|KU876002.1|KU876001.1|KU876000.1|KU875999.1|KU875998.1|KU875997.1|KU875996.1|KU875995.1|KU875994.1|KU875993.1|KU875992.1|KU875991.1|KU875990.1|KU875989.1|KU875988.1|KU875987.1|KU875986.1|KU875985.1|KU875984.1|KU875983.1|KU875982.1|KU875981.1|KU875980.1|KU875979.1|KU875978.1|KU875977.1|KU875976.1|KU875975.1|KU875974.1|KU875973.1|KU875972.1|KU875971.1|KU875970.1|KU875969.1|KU875968.1|KU875967.1|KU875966.1|KU875965.1|KU875964.1|KU875963.1|KU875962.1|KU875961.1|KU875960.1|KU875959.1|KU875958.1|KU875957.1|KU875956.1|KU875955.1|KU875954.1|KU875953.1|KU875952.1|KU875951.1|KU875950.1|KU875949.1|KU875948.1|KU875947.1|KU875946.1|KU875945.1|KU875944.1|KU875943.1|KU875942.1|KU875941.1|KU875940.1|KU875939.1|KU875938.1|KU875937.1|KU875936.1|KU875935.1|KU875934.1|KU875933.1|KU875932.1|KU875931.1|KU875930.1|KU875929.1|KU875928.1|KU875927.1|KU875926.1|KU875925.1|KU875924.1|KU875923.1|KU875922.1|KU875921.1|KU875920.1|KU875919.1|KU875918.1|KU875917.1|KU875916.1|KU875915.1|KU875914.1|KU875913.1|KU875912.1|KU875911.1|KU875910.1|KU875909.1|KU875908.1|KU875907.1|KU875906.1|KU875905.1|KU875904.1|KU875903.1|KU875902.1|KU875901.1|KU875900.1|KU875899.1|KU875898.1|KU875897.1|KU875896.1|KU875895.1|KU875894.1|KU875893.1|KU875892.1|KU875891.1|KU875890.1|KU875889.1|KU875888.1|KU875887.1|KU875886.1|KU875885.1|KU875884.1|KU875883.1|KU875882.1|KU875881.1|KU875880.1|KU875879.1|KU875878.1|KU875877.1|KU875876.1|KU875875.1|KU875874.1|KU875873.1|KU875872.1|KU875871.1|KU875870.1|KU875869.1|KU875868.1|KU875867.1|KU875866.1|KU875865.1|KU875864.1|KU875863.1|KU875862.1|KU875861.1|KU875860.1|KU875859.1|KU875858.1|KU875857.1|KU875856.1|KU875855.1|KU875854.1|KU875853.1|KU875852.1|KU875851.1|KU875850.1|KU875849.1|KU875848.1|KU875847.1|KU875846.1|KU875845.1|KU875844.1|KU875843.1|KU875842.1|KU875841.1|KU875840.1|KU875839.1|KU875838.1|KU875837.1|KU875836.1|KU875835.1|KU875834.1|KU875833.1|KU875832.1|KU875831.1|KU875830.1|KU875829.1|KU875828.1|KU875827.1|KU875826.1|KU875825.1|KU875824.1|KU875823.1|KU875822.1|KU875821.1|KU875820.1|KU875819.1|KU875818.1|KU875817.1|KU875816.1|KU875815.1|KU875814.1|KU875813.1|KU875812.1|KU875811.1|KU875810.1|KU875809.1|KU875808.1|KU875807.1|KU875806.1|KU875805.1|KU875804.1|KU875803.1|KU875802.1|KU875801.1|KU875800.1|KU875799.1|KU875798.1|KU875797.1|KU875796.1|KU875795.1|KU875794.1|KU875793.1|KU875792.1|KU875791.1|KU875790.1|KU875789.1|KU875788.1|KU875787.1|KU875786.1|KU875785.1|KU875784.1|KU875783.1|KU875782.1|KU875781.1|KU875780.1|KU875779.1|KU875778.1|KU875777.1|KU875776.1|KU875775.1|KU875774.1|KU875773.1|KU875772.1|KU875771.1|KU875770.1|KU875769.1|KU875768.1|KU875767.1|KU875766.1|KU875765.1|KU875764.1|KU875763.1|KU875762.1|KU875761.1|KU875760.1|KU875759.1|KU875758.1|KU875757.1|KU875756.1|KU875755.1|KU875754.1|KU875753.1|KU875752.1|KU875751.1|KU875750.1|KU875749.1|KU875748.1|KU875747.1|KU875746.1|KU875745.1|KU875744.1|KU875743.1|KU875742.1|KU875741.1|KU875740.1|KU875739.1|KU875738.1|KU875737.1|KU875736.1|KU875735.1|KU875734.1|KU875733.1|KU875732.1|KU875731.1|KU875730.1|KU875729.1|KU875728.1|KU875727.1|KU875726.1|KU875725.1|KU875724.1|KU875723.1|KU875722.1|KU875721.1|KU875720.1|KU875719.1|KU875718.1|KU875717.1|KU875716.1|KU875715.1|KU875714.1|KU875713.1|KU875712.1|KU875711.1|KU875710.1|KU875709.1|KU875708.1|KU875707.1|KU875706.1|KU875705.1|KU875704.1|KU875703.1|KU875702.1|KU875701.1|KU875700.1|KU875699.1|KU875698.1|KU875697.1|KU875696.1|KU875695.1|KU875694.1|KU875693.1|KU875692.1|KU875691.1|KU875690.1|KU875689.1|KU875688.1|KU875687.1|KU875686.1|KU875685.1|KU875684.1|KU875683.1|KU875682.1|KU875681.1|KU875680.1|KU875679.1|KU875678.1|KU875677.1|KU875676.1|KU875675.1|KU875674.1|KU875673.1|KU875672.1|KU875671.1|KU875670.1|KU875669.1|KU875668.1|KU875667.1|KU875666.1|KU875665.1|KU875664.1|KU875663.1|KU875662.1|KU875661.1|KU875660.1|KU875659.1|KU875658.1|KU875657.1|KU875656.1|KU875655.1|KU875654.1|KU875653.1|KU875652.1|KU875651.1|KU875650.1|KU875649.1|KU875648.1|KU875647.1|KU875646.1|KU875645.1|KU875644.1|KU875643.1|KU875642.1|KU875641.1|KU875640.1|KU875639.1|KU875638.1|KU875637.1|KU875636.1|KU875635.1|KU875634.1|KU875633.1|KU875632.1|KU875631.1|KU875630.1|KU875629.1|KU875628.1|KU875627.1|KU875626.1|KU875625.1|KU875624.1|KU875623.1|KU875622.1|KU875621.1|KU875620.1|KU875619.1|KU875618.1|KU875617.1|KU875616.1|KU875615.1|KU875614.1|KU875613.1|KU875612.1|KU875611.1|KU875610.1|KU875609.1|KU875608.1|KU875607.1|KU875606.1|KU875605.1|KU875604.1|KU875603.1|KU875602.1|KU875601.1|KU875600.1|KU875599.1|KU875598.1|KU875597.1|KU875596.1|KU875594.1|KU875593.1|KU875592.1|KU875591.1|KU875590.1|KU875589.1|KU875588.1|KU875587.1|KU875586.1|KU875585.1|KU875584.1|KU875583.1|KU875582.1|KU875581.1|KU875580.1|KU875579.1|KU875578.1|KU875577.1|KU875576.1|KU875575.1|KU875574.1|KU875573.1|KU875572.1|KU875571.1|KU875570.1|KU875569.1|KU875568.1|KU875567.1|KU875566.1|KU875565.1|KU875564.1|KU875563.1|KU875562.1|KU875561.1|KU875560.1|KU875559.1|KU875558.1|KU875557.1|KU875556.1|KU875555.1|KU875554.1|KU875553.1|KU875552.1|KU875551.1|KU875550.1|KU875549.1|KU875548.1|KU875547.1|KU875546.1|KU875545.1|KU875544.1|KU875543.1|KU875542.1|KU875541.1|KU875540.1|KU875539.1|KU875538.1|KU875537.1|KU875536.1|KU875535.1|KU875534.1|KU875533.1|KU875532.1|KU875531.1|KU875530.1|KU875529.1|KU875528.1|KU875527.1|KU875526.1|KU875525.1|KU875524.1|KU875523.1|KU875522.1|KU875521.1|KU875520.1|KU875519.1|KU875518.1|KU875517.1|KU875516.1|KU875515.1|KU875514.1|KU875513.1|KU875512.1|KU875511.1|KU875510.1|KU875509.1|KU875508.1|KU875507.1|KU875506.1|KU875505.1|KU875504.1|KU875503.1|KU875502.1|KU875501.1|KU875500.1|KU875499.1|KU875498.1|KU875497.1|KU875496.1|KU875495.1|KU875494.1|KU875493.1|KU875492.1|KU875491.1|KU875490.1|KU875489.1|KU875488.1|KU875487.1|KU875486.1|KU875485.1|KU875484.1|KU875483.1|KU875482.1|KU875481.1|KU875480.1|KU875479.1|KU875478.1|KU875477.1|KU875476.1|KU875475.1|KU875474.1|KU875473.1|KU875472.1|KU875471.1|KU875470.1|KU875469.1|KU875468.1|KU875467.1|KU875466.1|KU875465.1|KU875464.1|KU875463.1|KU875462.1|KU875461.1|KU875460.1|KU875459.1|KU875458.1|KU875457.1|KU875456.1|KU875455.1|KU875454.1|KU875453.1|KU875452.1|KU875451.1|KU875450.1|KU875449.1|KU875448.1|KU875447.1|KU875446.1|KU875445.1|KU875444.1|KU875443.1|KU875442.1|KU875441.1|KU875440.1|KU875439.1|KU875438.1|KU875437.1|KU875436.1|KU875435.1|KU875434.1|KU875433.1|KU875432.1|KU875431.1|KU875430.1|KU875429.1|KU875428.1|KU875427.1|KU875426.1|KU875425.1|KU875424.1|KU875423.1|KU875422.1|KU875421.1|KU875420.1|KU875419.1|KU875418.1|KU875417.1|KU875416.1|KU875415.1|KU875414.1|KU875413.1|KU875412.1|KU875411.1|KU875410.1|KU875409.1|KU875408.1|KU875407.1|KU875406.1|KU875405.1|KU875404.1|KU875403.1|KU875402.1|KU875401.1|KU875400.1|KU875399.1|KU875397.1|KU875396.1|KU875395.1|KU875394.1|KU875393.1|KU875392.1|KU875391.1|KU875390.1|KU875389.1|KU875388.1|KU875387.1|KU875386.1|KU875385.1|KU875384.1|KU875383.1|KU875382.1|KU875381.1|KU875380.1|KU875379.1|KU875378.1|KU875377.1|KU875376.1|KU875375.1|KU875374.1|KU875373.1|KU875372.1|KU875371.1|KU875370.1|KU875369.1|KU875368.1|KU875367.1|KU875366.1|KU875365.1|KU875364.1|KU875363.1|KU875362.1|KU875361.1|KU875360.1|KU875359.1|KU875358.1|KU875357.1|KU875356.1|KU875355.1|KU875354.1|KU875353.1|KU875352.1|KU875351.1|KU875350.1|KU875349.1|KU875348.1|KU875347.1|KU875346.1|KU875345.1|KU875344.1|KU875343.1|KU875342.1|KU875341.1|KU875340.1|KU875339.1|KU875338.1|KU875337.1|KU875334.1|KU875333.1|KU875332.1|KU875331.1|KU875330.1|KU875329.1|KU875328.1|KU875327.1|KU875326.1|KU875325.1|KU875324.1|KU875323.1|KU875322.1|KU875321.1|KU875320.1|KU875319.1|KU875318.1|KU875317.1|KU875316.1|KU875315.1|KU875314.1|KU875313.1|KU875312.1|KU875311.1|KU875310.1|KU875309.1|KU875308.1|KU875307.1|KU875306.1|KU875305.1|KU875304.1|KU875303.1|KU875302.1|KU875301.1|KU875300.1|KU875299.1|KU875298.1|KU875297.1|KU875296.1|KU875295.1|KU875294.1|KU875293.1|KU875292.1|KU875291.1|KU875290.1|KU875289.1|KU875288.1|KU875287.1|KU875286.1|KU875285.1|KU875284.1|KU875283.1|KU875282.1|KU875281.1|KU875280.1|KU875279.1|KU875278.1|KU875277.1|KU875276.1|KU875275.1|KU875274.1|KU875273.1|KU875272.1|KU875271.1|KU875270.1|KU875269.1|KU875268.1|KU875267.1|KU875266.1|KU875265.1|KU875264.1|KU875263.1|KU875262.1|KU875261.1|KU875260.1|KU875259.1|KU875258.1|KU875257.1|KU875256.1|KU875255.1|KU875254.1|KU875253.1|KU875252.1|KU875251.1|KU875250.1|KU875249.1|KU875248.1|KU875247.1|KU875246.1|KU875245.1|KU875244.1|KU875243.1|KU875242.1|KU875241.1|KU875240.1|KU875239.1|KU875238.1|KU875237.1|KU875236.1|KU875235.1|KU875234.1|KU875233.1|KU875232.1|KU875231.1|KU875230.1|KU875229.1|KU875228.1|KU875227.1|KU875226.1|KU875225.1|KU875224.1|KU875223.1|KU875222.1|KU875221.1|KU875220.1|KU875219.1|KU875218.1|KU875217.1|KU875216.1|KU875215.1|KU875214.1|KU875213.1|KU875212.1|KU875211.1|KU875210.1|KU875209.1|KU875208.1|KU875207.1|KU875206.1|KU875205.1|KU875204.1|KU875203.1|KU875202.1|KU875201.1|KU875200.1|KU875199.1|KU875198.1|KU875197.1|KU875196.1|KU875195.1|KU875194.1|KU875193.1|KU875192.1|KU875191.1|KU875190.1|KU875189.1|KU875188.1|KU875187.1|KU875186.1|KU875185.1|KU875184.1|KU875183.1|KU875182.1|KU875181.1|KU875180.1|KU875179.1|KU875178.1|KU875177.1|KU875176.1|KU875175.1|KU875174.1|KU875173.1|KU875172.1|KU875171.1|KU875170.1|KU875169.1|KU875168.1|KU875167.1|KU875166.1|KU875165.1|KU875164.1|KU875163.1|KU875162.1|KU875161.1|KU875160.1|KU875159.1|KU875158.1|KU875157.1|KU875156.1|KU875155.1|KU875154.1|KU875153.1|KU875152.1|KU875151.1|KU875150.1|KU875149.1|KU875148.1|KU875147.1|KU875146.1|KU875145.1|KU875144.1|KU875143.1|KU875142.1|KU875141.1|KU875140.1|KU875139.1|KU875138.1|KU875137.1|KU875136.1|KU875135.1|KU875134.1|KU875133.1|KU875132.1|KU875131.1|KU875130.1|KU875129.1|KU875128.1|KU875127.1|KU875126.1|KU875125.1|KU875124.1|KU875123.1|KU875122.1|KU875121.1|KU875120.1|KU875119.1|KU875118.1|KU875117.1|KU875116.1|KU875115.1|KU875114.1|KU875113.1|KU875112.1|KU875111.1|KU875110.1|KU875109.1|KU875108.1|KU875107.1|KU875106.1|KU875105.1|KU875104.1|KU875103.1|KU875102.1|KU875101.1|KU875100.1|KU875099.1|KU875098.1|KU875097.1|KU875096.1|KU875095.1|KU875094.1|KU875093.1|KU875092.1|KU875091.1|KU875090.1|KU875089.1|KU875088.1|KU875087.1|KU875086.1|KU875085.1|KU875084.1|KU875083.1|KU875082.1|KU875081.1|KU875080.1|KU875079.1|KU875078.1|KU875077.1|KU875076.1|KU875075.1|KU875074.1|KU875073.1|KU875072.1|KU875071.1|KU875070.1|KU875069.1|KU875068.1|KU875067.1|KU875066.1|KU875065.1|KU875064.1|KU875063.1|KU875062.1|KU875061.1|KU875060.1|KU875059.1|KU875058.1|KU875057.1|KU875056.1|KU875055.1|KU875054.1|KU875053.1|KU875052.1|KU875051.1|KU875050.1|KU875049.1|KU875048.1|KU875047.1|KU875046.1|KU875045.1|KU875044.1|KU875043.1|KU875042.1|KU875041.1|KU875040.1|KU875039.1|KU875038.1|KU875037.1|KU875036.1|KU875035.1|KU875034.1|KU875033.1|KU875032.1|KU875031.1|KU875030.1|KU875027.1|KU875026.1|KU875025.1|KU875024.1|KU875023.1|KU875022.1|KU875021.1|KU875020.1|KU875019.1|KU875018.1|KU875017.1|KU875016.1|KU875015.1|KU875014.1|KU875013.1|KU875012.1|KU875011.1|KU875010.1|KU875009.1|KU875008.1|KU875007.1|KU875006.1|KU875005.1|KU875004.1|KU875003.1|KU875002.1|KU875001.1|KU875000.1|KU874999.1|KU874998.1|KU874997.1|KU874996.1|KU874995.1|KU874994.1|KU874993.1|KU874992.1|KU874991.1|KU874990.1|KU874989.1|KU874988.1|KU874987.1|KU874986.1|KU874985.1|KU874984.1|KU874983.1|KU874982.1|KU874981.1|KU874980.1|KU874979.1|KU874978.1|KU874977.1|KU874976.1|KU874975.1|KU874974.1|KU874973.1|KU874972.1|KU874971.1|KU874970.1|KU874969.1|KU874968.1|KU874967.1|KU874966.1|KU874965.1|KU874964.1|KU874963.1|KU874962.1|KU874961.1|KU874960.1|KU874959.1|KU874958.1|KU874957.1|KU874956.1|KU874955.1|KU874954.1|KU874953.1|KU874952.1|KU874951.1|KU874950.1|KU874949.1|KU874948.1|KU874947.1|KU874946.1|KU874945.1|KU874944.1|KU874943.1|KU874942.1|KU874941.1|KU874940.1|KU874939.1|KU874938.1|KU874937.1|KU874936.1|KU874935.1|KU874934.1|KU874933.1|KU874932.1|KU874931.1|KU874930.1|KU874929.1|KU874928.1|KU874927.1|KU874926.1|KU874925.1|KU874924.1|KU874923.1|KU874922.1|KU874921.1|KU874920.1|KU874919.1|KU874918.1|KU874917.1|KU874916.1|KU874915.1|KU874914.1|KU874913.1|KU874912.1|KU874911.1|KU874910.1|KU874909.1|KU874908.1|KU874907.1|KU874906.1|KU874904.1|KU874903.1|KU874902.1|KU874901.1|KU874900.1|KU874899.1|KU874898.1|KU874897.1|KU874896.1|KU874895.1|KU874894.1|KU874893.1|KU874892.1|KU874891.1|KU874890.1|KU874889.1|KU874888.1|KU874887.1|KU874886.1|KU874885.1|KU874884.1|KU874883.1|KU874882.1|KU874881.1|KU874880.1|KU874879.1|KU874878.1|KU874877.1|KU874876.1|KU874875.1|KU874874.1|KU874873.1|KU874872.1|KU874871.1|KU874870.1|KU874869.1|KU874868.1|KU874867.1|KU874866.1|KU874865.1|KU874864.1|KU874863.1|KU874862.1|KU874861.1|KU874860.1|KU874859.1|KU874858.1|KU874857.1|KU874856.1|KU874855.1|KU874854.1|KU874853.1|KU874852.1|KU874851.1|KU874850.1|KU874849.1|KU874848.1|KU874847.1|KU874846.1|KU874845.1|KU874844.1|KU874843.1|KU874842.1|KU874841.1|KU874840.1|KU874839.1|KU874838.1|KU874837.1|KU874836.1|KU874835.1|KU874834.1|KU874833.1|KU874832.1|KU874831.1|KU874830.1|KU874829.1|KU874828.1|KU874827.1|KU874826.1|KU874825.1|KU874824.1|KU874823.1|KU874822.1|KU874821.1|KU874820.1|KU874819.1|KU874818.1|KU874817.1|KU874816.1|KU874815.1|KU874814.1|KU874813.1|KU874812.1|KU874811.1|KU874810.1|KU874809.1|KU874808.1|KU874807.1|KU874806.1|KU874805.1|KU874804.1|KU874803.1|KU874802.1|KU874801.1|KU874800.1|KU874799.1|KU874798.1|KU874797.1|KU874796.1|KU874795.1|KU874794.1|KU874793.1|KU874792.1|KU874791.1|KU874790.1|KU874789.1|KU874788.1|KU874787.1|KU874786.1|KU874785.1|KU874784.1|KU874783.1|KU874782.1|KU874781.1|KU874780.1|KU874779.1|KU874778.1|KU874777.1|KU874776.1|KU874775.1|KU874774.1|KU874773.1|KU874772.1|KU874771.1|KU874770.1|KU874769.1|KU874768.1|KU874767.1|KU874766.1|KU874765.1|KU874764.1|KU874763.1|KU874762.1|KU874761.1|KU874760.1|KU874759.1|KU874758.1|KU874757.1|KU874756.1|KU874755.1|KU874754.1|KU874753.1|KU874752.1|KU874751.1|KU874750.1|KU874749.1|KU874748.1|KU874747.1|KU874746.1|KU874745.1|KU874744.1|KU874743.1|KU874742.1|KU874741.1|KU874740.1|KU874739.1|KU874738.1|KU874737.1|KU874736.1|KU874735.1|KU874734.1|KU874733.1|KU874732.1|KU874731.1|KU874730.1|KU874729.1|KU874728.1|KU874727.1|KU874726.1|KU874725.1|KU874724.1|KU874723.1|KU874722.1|KU874721.1|KU874720.1|KU874719.1|KU874718.1|KU874717.1|KU874716.1|KU874715.1|KU874714.1|KU874713.1|KU874712.1|KU874711.1|KU874710.1|KU874709.1|KU874708.1|KU874707.1|KU874706.1|KU874705.1|KU874704.1|KU874703.1|KU874702.1|KU874701.1|KU874700.1|KU874699.1|KU874698.1|KU874697.1|KU874696.1|KU874695.1|KU874694.1|KU874693.1|KU874692.1|KU874691.1|KU874690.1|KU874689.1|KU874688.1|KU874687.1|KU874686.1|KU874685.1|KU874684.1|KU874683.1|KU874682.1|KU874681.1|KU874680.1|KU874679.1|KU874678.1|KU874677.1|KU874676.1|KU874675.1|KU874674.1|KU874673.1|KU874672.1|KU874671.1|KU874670.1|KU874669.1|KU874668.1|KU874667.1|KU874666.1|KU874665.1|KU874664.1|KU874663.1|KU874662.1|KU874661.1|KU874660.1|KU874659.1|KU874658.1|KU874657.1|KU874656.1|KU874655.1|KU874654.1|KU874653.1|KU874652.1|KU874651.1|KU874650.1|KU874649.1|KU874648.1|KU874647.1|KU874646.1|KU874645.1|KU874644.1|KU874643.1|KU874642.1|KU874641.1|KU874640.1|KU874639.1|KU874638.1|KU874637.1|KU874636.1|KU874635.1|KU874634.1|KU874633.1|KU874632.1|KU874631.1|KU874630.1|KU874629.1|KU874628.1|KU874627.1|KU874626.1|KU874625.1|KU874624.1|KU874623.1|KU874622.1|KU874621.1|KU874620.1|KU874619.1|KU874618.1|KU874617.1|KU874616.1|KU874615.1|KU874614.1|KU874613.1|KU874612.1|KU874611.1|KU874610.1|KU874609.1|KU874608.1|KU874607.1|KU874606.1|KU874605.1|KU874604.1|KU874603.1|KU874602.1|KU874601.1|KU874600.1|KU874599.1|KU874598.1|KU874597.1|KU874596.1|KU874595.1|KU874594.1|KU874593.1|KU874592.1|KU874591.1|KU874590.1|KU874589.1|KU874588.1|KU874587.1|KU874586.1|KU874585.1|KU874584.1|KU874583.1|KU874582.1|KU874581.1|KU874580.1|KU874579.1|KU874578.1|KU874577.1|KU874576.1|KU874575.1|KU874574.1|KU874573.1|KU874572.1|KU874571.1|KU874570.1|KU874569.1|KU874568.1|KU874567.1|KU874566.1|KU874565.1|KU874564.1|KU874563.1|KU874562.1|KU874561.1|KU874560.1|KU874559.1|KU874558.1|KU874557.1|KU874556.1|KU874555.1|KU874554.1|KU874553.1|KU874552.1|KU874551.1|KU874550.1|KU874549.1|KU874548.1|KU874547.1|KU874546.1|KU874545.1|KU874544.1|KU874543.1|KU874542.1|KU874541.1|KU874540.1|KU874539.1|KU874538.1|KU874537.1|KU874536.1|KU874535.1|KU874534.1|KU874533.1|KU874532.1|KU874531.1|KU874530.1|KU874529.1|KU874528.1|KU874527.1|KU874526.1|KU874525.1|KU874524.1|KU874523.1|KU874522.1|KU874521.1|KU874520.1|KU874519.1|KU874518.1|KU874517.1|KU874516.1|KU874515.1|KU874514.1|KU874513.1|KU874512.1|KU874511.1|KU874510.1|KU874509.1|KU874508.1|KU874507.1|KU874506.1|KU874505.1|KU874504.1|KU874503.1|KU874502.1|KU874501.1|KU874500.1|KU874499.1|KU874498.1|KU874497.1|KU874496.1|KU874495.1|KU874489.1|KU874488.1|KU874487.1|KU874486.1|KU874485.1|KU874484.1|KU874483.1|KU874482.1|KU874481.1|KU874480.1|KU874479.1|KU874478.1|KU874477.1|KU874476.1|KU874475.1|KU874474.1|KU874473.1|KU874472.1|KU874471.1|KU874470.1|KU874469.1|KU874468.1|KU874467.1|KU874466.1|KU874465.1|KU874464.1|KU874463.1|KU874462.1|KU874461.1|KU874460.1|KU874459.1|KU874458.1|KU874456.1|KU874455.1|KU874454.1|KU874453.1|KU874452.1|KU874451.1|KU874450.1|KU874449.1|KU874448.1|KU874447.1|KU874446.1|KU874445.1|KU874444.1|KU874443.1|KU874442.1|KU874441.1|KU874440.1|KU874439.1|KU874438.1|KU874437.1|KU874436.1|KU874435.1|KU874434.1|KU874433.1|KU874432.1|KU874431.1|KU874430.1|KU874429.1|KU874428.1|KU874427.1|KU874426.1|KU874425.1|KU874424.1|KU874423.1|KU874422.1|KU874421.1|KU874420.1|KU874419.1|KU874418.1|KU874417.1|KU874416.1|KU874415.1|KU874414.1|KU874413.1|KU874412.1|KU874411.1|KU874410.1|KU874409.1|KU874408.1|KU874407.1|KU874406.1|KU874405.1|KU874404.1|KU874403.1|KU874402.1|KU874401.1|KU874400.1|KU874399.1|KU874398.1|KU874397.1|KU874396.1|KU874395.1|KU874394.1|KU874393.1|KU874392.1|KU874391.1|KU874390.1|KU874389.1|KU874388.1|KU874387.1|KU874386.1|KU874385.1|KU874384.1|KU874383.1|KU874382.1|KU874381.1|KU874380.1|KU874379.1|KU874378.1|KU874377.1|KU874376.1|KU874375.1|KU874374.1|KU874373.1|KU874372.1|KU874371.1|KU874370.1|KU874369.1|KU874368.1|KU874367.1|KU874366.1|KU874365.1|KU874364.1|KU874363.1|KU874362.1|KU874361.1|KU874360.1|KU874359.1|KU874358.1|KU874357.1|KU874356.1|KU874355.1|KU874354.1|KU874353.1|KU874352.1|KU874351.1|KU874350.1|KU874349.1|KU874348.1|KU874347.1|KU874346.1|KU874345.1|KU874344.1|KU874343.1|KU874342.1|KU874341.1|KU874340.1|KU874339.1|KU874338.1|KU874337.1|KU874336.1|KU874335.1|KU874334.1|KU874333.1|KU874332.1|KU874331.1|KU874330.1|KU874329.1|KU874328.1|KU874327.1|KU874326.1|KU874325.1|KU874324.1|KU874323.1|KU874322.1|KU874321.1|KU874320.1|KU874319.1|KU874318.1|KU874317.1|KU874316.1|KU874315.1|KU874314.1|KU874313.1|KU874312.1|KU874311.1|KU874310.1|KU874309.1|KU874308.1|KU874307.1|KU874306.1|KU874305.1|KU874304.1|KU874303.1|KU874302.1|KU874301.1|KU874300.1|KU874299.1|KU874298.1|KU874297.1|KU874296.1|KU874295.1|KU874294.1|KU874293.1|KU874292.1|KU874291.1|KU874290.1|KU874289.1|KU874288.1|KU874287.1|KU874286.1|KU874285.1|KU874284.1|KU874283.1|KU874282.1|KU874281.1|KU874280.1|KU874279.1|KU874278.1|KU874277.1|KU874276.1|KU874275.1|KU874274.1|KU874272.1|KU874271.1|KU874270.1|KU874269.1|KU874268.1|KU874267.1|KU874266.1|KU874265.1|KU874264.1|KU874263.1|KU874262.1|KU874261.1|KU874260.1|KU874259.1|KU874258.1|KU874257.1|KU874256.1|KU874255.1|KU874254.1|KU874253.1|KU874252.1|KU874251.1|KU874250.1|KU874249.1|KU874248.1|KU874247.1|KU874246.1|KU874245.1|KU874244.1|KU874243.1|KU874242.1|KU874241.1|KU874240.1|KU874239.1|KU874238.1|KU874237.1|KU874236.1|KU874235.1|KU874234.1|KU874233.1|KU874232.1|KU874230.1|KU874229.1|KU874228.1|KU874227.1|KU874226.1|KU874225.1|KU874224.1|KU874223.1|KU874222.1|KU874221.1|KU874220.1|KU874219.1|KU874218.1|KU874217.1|KU874216.1|KU874215.1|KU874214.1|KU874213.1|KU874212.1|KU874211.1|KU874210.1|KU874209.1|KU874208.1|KU874207.1|KU874206.1|KU874205.1|KU874204.1|KU874203.1|KU874202.1|KU874201.1|KU874200.1|KU874199.1|KU874198.1|KU874197.1|KU874196.1|KU874195.1|KU874194.1|KU874193.1|KU874192.1|KU874191.1|KU874190.1|KU874189.1|KU874188.1|KU874187.1|KU874186.1|KU874185.1|KU874184.1|KU874183.1|KU874182.1|KU874181.1|KU874180.1|KU874179.1|KU874178.1|KU874177.1|KU874176.1|KU874175.1|KU874174.1|KU874173.1|KU874172.1|KU874171.1|KU874170.1|KU874169.1|KU874168.1|KU874167.1|KU874166.1|KU874165.1|KU874164.1|KU874163.1|KU874162.1|KU874161.1|KU874160.1|KU874159.1|KU874158.1|KU874157.1|KU874156.1|KU874155.1|KU874154.1|KU874152.1|KU874151.1|KU874150.1|KU874149.1|KU874148.1|KU874147.1|KU874146.1|KU874145.1|KU874144.1|KU874143.1|KU874142.1|KU874141.1|KU874140.1|KU874139.1|KU874138.1|KU874137.1|KU874136.1|KU874135.1|KU874134.1|KU874133.1|KU874132.1|KU874131.1|KU874130.1|KU874129.1|KU874128.1|KU874127.1|KU874126.1|KU874125.1|KU874124.1|KU874123.1|KU874122.1|KU874121.1|KU874120.1|KU874119.1|KU874118.1|KU874117.1|KU874116.1|KU874115.1|KU874114.1|KU874113.1|KU874112.1|KU874111.1|KU874110.1|KU874109.1|KU874108.1|KU874107.1|KU874106.1|KU874105.1|KU874104.1|KU874103.1|KU874102.1|KU874101.1|KU874100.1|KU874099.1|KU874098.1|KU874097.1|KU874096.1|KU874095.1|KU874094.1|KU874093.1|KU874092.1|KU874091.1|KU874090.1|KU874089.1|KU874088.1|KU874087.1|KU874086.1|KU874085.1|KU874084.1|KU874083.1|KU874082.1|KU874081.1|KU874080.1|KU874079.1|KU874078.1|KU874077.1|KU874076.1|KU874075.1|KU874074.1|KU874073.1|KU874072.1|KU874071.1|KU874070.1|KU874069.1|KU874068.1|KU874067.1|KU874066.1|KU874065.1|KU874064.1|KU874063.1|KU874062.1|KU874061.1|KU874060.1|KU874059.1|KU874058.1|KU874057.1|KU874056.1|KU874055.1|KU874054.1|KU874053.1|KU874052.1|KU874051.1|KU874050.1|KU874049.1|KU874048.1|KU874047.1|KU874046.1|KU874045.1|KU874044.1|KU874043.1|KU874042.1|KU874041.1|KU874040.1|KU874039.1|KU874038.1|KU874037.1|KU874036.1|KU874035.1|KU874034.1|KU874033.1|KU874032.1|KU874031.1|KU874030.1|KU874029.1|KU874028.1|KU874027.1|KU874026.1|KU874025.1|KU874024.1|KU874023.1|KU874022.1|KU874021.1|KU874020.1|KU874018.1|KU874017.1|KU874016.1|KU874013.1|KU874012.1|KU874011.1|KU874010.1|KU874009.1|KU874008.1|KU874007.1|KU874006.1|KU874005.1|KU874004.1|KU874003.1|KU874002.1|KU874001.1|KU874000.1|KU873999.1|KU873998.1|KU873997.1|KU873996.1|KU873995.1|KU873994.1|KU873993.1|KU873992.1|KU873991.1|KU873990.1|KU873989.1|KU873988.1|KU873987.1|KU873986.1|KU873985.1|KU873984.1|KU873983.1|KU873982.1|KU873981.1|KU873977.1|KU873976.1|KU873975.1|KU873974.1|KU873973.1|KU873972.1|KU873971.1|KU873970.1|KU873969.1|KU873968.1|KU873967.1|KU873966.1|KU873965.1|KU873964.1|KU873963.1|KU873962.1|KU873961.1|KU873960.1|KU873959.1|KU873958.1|KU873957.1|KU873956.1|KU873955.1|KU873954.1|KU873953.1|KU873952.1|KU873951.1|KU873950.1|KU873949.1|KU873948.1|KU873947.1|KU873946.1|KU873945.1|KU873944.1|KU873943.1|KU873942.1|KU873941.1|KY034368.1|KY034367.1|KY034366.1|KY034365.1|KY034364.1|KY034363.1|KY034362.1|KY034361.1|KY034360.1|KY034359.1|KY034358.1|KY034357.1|KY034356.1|KY034355.1|KY034354.1|KY034353.1|KY034352.1|KY034351.1|KY034350.1|KY034349.1|KY034348.1|KY034347.1|KY034346.1|KY034345.1|KY034344.1|KY034343.1|KY034342.1|KY034341.1|KY034340.1|KY034339.1|KY034338.1|KY034337.1|KY034336.1|KY034335.1|KY034334.1|KY034333.1|KY034332.1|KY034331.1|KY034330.1|KY034329.1|KY034328.1|KY034327.1|KY034326.1|KY034325.1|KY034324.1|KY034323.1|KY034322.1|KY034321.1|KY034320.1|KY034319.1|KY034318.1|KY034317.1|KY034316.1|KY034315.1|KY034314.1|KY034313.1|KY034312.1|KY034311.1|KY034310.1|KY034309.1|KY034308.1|KY034307.1|KY034306.1|KY034305.1|KY034304.1|KY034303.1|KY034302.1|KY034301.1|KY034300.1|KY034299.1|KY034298.1|KY034297.1|KY034296.1|KY034295.1|KY034294.1|KY034293.1|KY034292.1|KY034288.1|KY034287.1|KY034286.1|KY034285.1|KY034284.1|KY034283.1|KY034282.1|KY034281.1|KY034280.1|KY034279.1|KY034278.1|KY034277.1|KY034276.1|KY034275.1|KY034274.1|KY034273.1|KY034272.1|KY034271.1|KY034270.1|KY034269.1|KY034268.1|KY034267.1|KY034266.1|KY034265.1|KY034264.1|KY034263.1|KY034262.1|KY034261.1|KY034260.1|KY034259.1|KY034258.1|KY034015.1|KY034014.1|KY034013.1|KY034012.1|KY034011.1|KY034010.1|KY034009.1|KY034008.1|KY034007.1|KY034006.1|KY034005.1|KY034004.1|KY034003.1|KY034002.1|KY034001.1|KY034000.1|KY033999.1|KY033998.1|KY033997.1|KY033996.1|KY033995.1|KY033994.1|KY033993.1|KY033992.1|KY033991.1|KY033990.1|KY033989.1|KY033988.1|KY033987.1|KY033986.1|KY033985.1|KY033984.1|KY033983.1|KY033982.1|KY033981.1|KY033980.1|KX946848.1|KX946847.1|KX946846.1|KX946845.1|KX946844.1|KX946843.1|KX946842.1|KX946841.1|KX946840.1|KX946839.1|KT353008.1|KT353007.1|KT353006.1|KT353005.1|KT353004.1|KT353003.1|KT353002.1|KF461032.1|KF461031.1|KF461030.1|KF461029.1|KF461028.1|KF461027.1|KF461026.1|KF461025.1|KF461024.1|KF461023.1|KF461022.1|KF461021.1|KF461020.1|KF461019.1|KF461018.1|KF461017.1|KF461016.1|KF461015.1|KF461014.1|KF461013.1|KF461012.1|KF461011.1|KF461010.1|KF461009.1|KF461008.1|KF461007.1|KF461006.1|KF461005.1|KF461004.1|KF461003.1|KF461002.1|KF461001.1|KF461000.1|KF460999.1|KF460998.1|KF460997.1|KF460996.1|KF460995.1|KF460994.1|JQ615843.1|KX946838.1|KX946837.1|KX946836.1|KX946835.1|KX946581.1|KX946874.1|KX946873.1|KX946872.1|KX946871.1|KX946870.1|KX946869.1|KX420409.1|KX420408.1|KX420407.1|KX420406.1|KX420405.1|KX420404.1|KX420403.1|KX420402.1|KX420401.1|KX420400.1|KX420399.1|KX420398.1|KX420397.1|KX420396.1|KX420395.1|KX420394.1|KX420393.1|KX420392.1|KX420391.1|KX420390.1|KX420389.1|KX420388.1|KX420387.1|KX420386.1|KX420385.1|KX420384.1|KX420383.1|KX420382.1|KX420381.1|KX420380.1|KX420379.1|KX420378.1|KX420377.1|KX420376.1|KX420375.1|KX420374.1|KX420373.1|KX420372.1|KX420371.1|KX420370.1|KX420369.1|KX420368.1|KX420367.1|KX420366.1|KX420365.1|KX420364.1|KX420363.1|KX420362.1|KX420361.1|KX420360.1|KX420359.1|KX420358.1|KX420357.1|KX420356.1|KX420355.1|KX420354.1|KX420353.1|KX420352.1|KX420351.1|KX420350.1|KX420349.1|KX420348.1|KX420347.1|KX420346.1|KX420345.1|KX420344.1|KX420343.1|KX420342.1|KU564910.1|KU564905.1|KU564898.1|KY200865.1|KY200864.1|KX844613.1|KX844612.1|KX844611.1|KX844610.1|KX844609.1|KX844608.1|KX844607.1|KX844606.1|KX844605.1|KX844604.1|KX844603.1|KX844602.1|KX844601.1|KX844600.1|KX844599.1|KX844598.1|KX844597.1|KX844596.1|KX844595.1|KX844594.1|KX844593.1|KX844592.1|KX844591.1|KX844590.1|KX844589.1|KX844588.1|KX844587.1|KX844586.1|KX844585.1|KX844584.1|KX844583.1|KX844582.1|KX844581.1|KX844580.1|KX844579.1|KX844578.1|KX844577.1|KX844576.1|KX844575.1|KX844574.1|KX844573.1|KX844572.1|KX844571.1|KX844570.1|KX844569.1|KX844568.1|KX844567.1|KX844566.1|KX844565.1|KX844564.1|KX844563.1|KX844562.1|KX844561.1|KX844560.1|KX844559.1|KX144852.1|KX144851.1|KX144850.1|KX144849.1|KX144848.1|KX233620.1|KX233619.1|KX233618.1|KX233617.1|KX233616.1|KX233615.1|KX233614.1|KX233613.1|KX233612.1|KX233611.1|KX233610.1|KX233609.1|KX233608.1|KX233607.1|KX233606.1|KX233605.1|KX233604.1|KX233603.1|KX233602.1|KX233601.1|KX233600.1|KX233599.1|KX233598.1|KX233597.1|KX233596.1|KX233595.1|KX233594.1|KX233593.1|KX233592.1|KX233591.1|KX233590.1|KX233589.1|KX233588.1|KX233587.1|KX233586.1|KX233585.1|KX233584.1|KX233583.1|KX233582.1|KX233581.1|KX233580.1|KX233579.1|KX233578.1|KX233577.1|KX233576.1|KX233575.1|KX233574.1|KX233573.1|KX233572.1|KX233571.1|KX233570.1|KT828410.1|KT828409.1|KT828408.1|KT828407.1|KT828406.1|KT828405.1|KT828404.1|KT828403.1|KT828402.1|KT828401.1|KT828400.1|KT828399.1|KT828398.1|KT828397.1|KT828396.1|KT828395.1|KT828394.1|KT828393.1|KT828392.1|KT828391.1|KT828390.1|KT828389.1|KT828388.1|KT828387.1|KT828386.1|KT828385.1|KT828384.1|KT828383.1|KT828382.1|KT828381.1|KT828380.1|KT828379.1|KT828378.1|KT828377.1|KT828376.1|KT828375.1|KT828374.1|KT828373.1|KT828372.1|KT828371.1|KT828370.1|KT828369.1|KT828368.1|KT828367.1|KT828366.1|KT828365.1|KT828364.1|KT828363.1|KT828362.1|KT828361.1|KT828360.1|KT828359.1|KT828358.1|KT828357.1|KT828356.1|KT828355.1|KT828354.1|KT828353.1|KT828352.1|KT828351.1|KT828350.1|KT828349.1|KT828348.1|KT828347.1|KT828346.1|KT828345.1|KT828344.1|KT828343.1|KT828342.1|KT828341.1|KT828340.1|KU986301.1|KU986298.1|KU986295.1|KU986293.1|KU986292.1|KU986290.1|KU986285.1|KU986284.1|KU986283.1|KU986282.1|KX037920.1|KX037919.1|KX037918.1|KX037917.1|KX037916.1|KX069357.1|KX069356.1|KX069355.1|KX069354.1|KX069353.1|KX069352.1|KX069351.1|KX069350.1|KX069349.1|KX069348.1|KX069347.1|KX069346.1|KX069345.1|KX069344.1|KX069343.1|KX069342.1|KX069341.1|KX069340.1|KX069339.1|KX069338.1|KX069337.1|KX069336.1|KX069335.1|KX069334.1|KX069333.1|KX069332.1|KX069331.1|KX069330.1|KX069329.1|KX069328.1|KX069327.1|KX069326.1|KX069325.1|KX069324.1|KX069323.1|KX069322.1|KX069321.1|KX069320.1|KX069319.1|KX069318.1|KX069317.1|KX069316.1|KX069315.1|KX069314.1|KX069313.1|KX069312.1|KX069311.1|KX069310.1|KX069309.1|KX069308.1|KX069307.1|KX069306.1|KX069305.1|KX069304.1|KX069303.1|KX069302.1|KX069301.1|KX069300.1|KX069299.1|KX069298.1|KX069297.1|KX069296.1|KX069295.1|KX069294.1|KX069293.1|KX069292.1|KX069291.1|KX069290.1|KX069289.1|KX069288.1|KX069287.1|KX069286.1|KX069285.1|KX069284.1|KX069283.1|KX069282.1|KX069281.1|KX069280.1|KX069279.1|KX069278.1|KX069277.1|KX069276.1|KX069275.1|KX069274.1|KX069273.1|KX069272.1|KX069271.1|KX069270.1|KX069269.1|KX069268.1|KX069267.1|KX069266.1|KX069265.1|KX069264.1|KX069263.1|KX069262.1|KX069261.1|KX069260.1|KX783196.1|KX783195.1|KX783194.1|KX783193.1|KX783192.1|KX783191.1|KX783183.1|KX783182.1|KX783181.1|KX783180.1|KX783179.1|KX783178.1|KX783177.1|KX783176.1|KX783175.1|KX783174.1|KX783173.1|KX783172.1|KX783171.1|JQ176458.2|JQ174585.2|JQ175834.1|JQ175833.1|JQ175812.1|JQ175811.1|JQ175583.1|JQ175327.1|JQ175326.1|JQ175325.1|JQ175324.1|JQ175323.1|JQ175322.1|JQ174624.1|JQ174560.1|JQ174508.1|JQ174489.1|JQ174437.1|JQ174215.1|JQ174082.1|JQ174081.1|JQ174079.1|KX818729.1|KX818728.1|KX818727.1|KX818726.1|KX818725.1|KX818724.1|KX818723.1|KX818722.1|KX818721.1|KX818720.1|KX818719.1|KX818718.1|KX818717.1|KX818716.1|KX818715.1|KX818714.1|KX818713.1|KX818712.1|KX818711.1|KX818710.1|KX818709.1|KX818708.1|KX818707.1|KX818706.1|KX818705.1|KX818704.1|KX818703.1|KX818702.1|KX818701.1|KX818700.1|KX818699.1|KX818698.1|KX818697.1|KX818696.1|KX818695.1|KX818694.1|KX818693.1|KX818692.1|KX818691.1|KX818690.1|KX818689.1|KX818688.1|KX818687.1|KX818686.1|KX818685.1|KX818684.1|KX818683.1|KX818682.1|KX818681.1|KX818680.1|KX818679.1|KX818678.1|KX818677.1|KX818676.1|KX818675.1|KX818674.1|KX818673.1|KX818672.1|KX818671.1|KX818670.1|KX818669.1|KX818668.1|KX818667.1|KX818666.1|KX818665.1|KX818664.1|KX818663.1|KX818662.1|KX818661.1|KX818660.1|KX818659.1|KX818658.1|KX818657.1|KX818656.1|KX818655.1|KX818654.1|KX818653.1|KX818652.1|KX818651.1|KX818650.1|KX818649.1|KX818648.1|KX818647.1|KX818646.1|KX818645.1|KX818644.1|KX818643.1|KX818642.1|KX818641.1|KX818640.1|KX818639.1|KX818638.1|KX818637.1|KX818636.1|KX818635.1|KX818634.1|KX818633.1|KX818632.1|KX818631.1|KX818630.1|KX818629.1|KX818628.1|KX818627.1|KX818626.1|KX818625.1|KX818624.1|KX818623.1|KX818622.1|KX818621.1|KX818620.1|KX818619.1|KX818618.1|KX818617.1|KX818616.1|KX818615.1|KX818614.1|KX818613.1|KX818612.1|KX818611.1|KX818610.1|KX818609.1|KX818608.1|KX818607.1|KX818606.1|KX818605.1|KX818604.1|KX818603.1|KX818602.1|KX818601.1|KX818600.1|KX818599.1|KX818598.1|KX818597.1|KX818596.1|KX818595.1|KX818594.1|KX818593.1|KX818592.1|KX818591.1|KX818590.1|KX818589.1|KX818588.1|KX818587.1|KX818586.1|KX818585.1|KX818584.1|KX818583.1|KX818582.1|KX818581.1|KX818580.1|KX818579.1|KX818578.1|KX818577.1|KX818576.1|KX818575.1|KX818574.1|KX818573.1|KX818572.1|KX818571.1|KX818570.1|KX818569.1|KX818568.1|KX818567.1|KX818566.1|KX818565.1|KX818564.1|KX818563.1|KX818562.1|KX818561.1|KX818560.1|KX818559.1|KX818558.1|KX818557.1|KX818556.1|KX818555.1|KX818554.1|KX818553.1|KX818552.1|KX818551.1|KX818550.1|KX818549.1|KX818548.1|KX818547.1|KX818546.1|KX818545.1|KX818544.1|KX818543.1|KX818542.1|KX818541.1|KX818540.1|KX818539.1|KX818538.1|KX818537.1|KX818536.1|KX818535.1|KX818534.1|KX818533.1|KX818532.1|KX818531.1|KX818530.1|KX818529.1|KX818528.1|KX818527.1|KX818526.1|KX818525.1|KX818524.1|KX818523.1|KX818522.1|KX818521.1|KX818520.1|KX818519.1|KX818518.1|KX818517.1|KX818516.1|KX818515.1|KX818514.1|KX818513.1|KX818512.1|KX818511.1|KX818510.1|KX818509.1|KX818508.1|KX818507.1|KX818506.1|KX818505.1|KX818504.1|KX818503.1|KX818502.1|KX818501.1|KX818500.1|KX818499.1|KX818498.1|KX818497.1|KX818496.1|KX818495.1|KX818494.1|KX818493.1|KX818492.1|KX818491.1|KX818490.1|KX818489.1|KX818488.1|KX818487.1|KX818486.1|KX818485.1|KX818484.1|KX818483.1|KX818482.1|KX818481.1|KX818480.1|KX818479.1|KX818478.1|KX818477.1|KX818476.1|KX818475.1|KX818474.1|KX818473.1|KX818472.1|KX818471.1|KX818470.1|KX818469.1|KX818468.1|KX818467.1|KX818466.1|KX818465.1|KX818464.1|KX818463.1|KX818462.1|KX818461.1|KX818460.1|KX818459.1|KX818458.1|KX818457.1|KX818456.1|KX818455.1|KX818454.1|KX818453.1|KX818452.1|KX818451.1|KX818450.1|KX818449.1|KX818448.1|KX818447.1|KX818446.1|KX818445.1|KX818444.1|KX818443.1|KX818442.1|KX818441.1|KX818440.1|KX818439.1|KX818438.1|KX818437.1|KX818436.1|KX818435.1|KX818434.1|KX818433.1|KX818432.1|KX818431.1|KX818430.1|KX818429.1|KX818428.1|KX818427.1|KX818426.1|KX818425.1|KX818424.1|KX818423.1|KX818422.1|KX818421.1|KX818420.1|KX818419.1|KX818418.1|KX818417.1|KX818416.1|KX818415.1|KX818414.1|KX818413.1|KX818412.1|KX818411.1|KX818410.1|KX818409.1|KX818408.1|KX818407.1|KX818406.1|KX818405.1|KX818404.1|KX818403.1|KX818402.1|KX818401.1|KX818400.1|KX818399.1|KX818398.1|KX818397.1|KX818396.1|KX818395.1|KX144866.1|KX144865.1|KX144864.1|KX144863.1|KX144862.1|KX144861.1|KX144860.1|KX144859.1|KX144858.1|KX144857.1|KX783190.1|KX783189.1|KX783188.1|KX783187.1|KX783186.1|KX783185.1|KX783184.1|KX069247.1|KX069246.1|KX069245.1|KX863342.1|KX863341.1|KX863340.1|KX863339.1|KX863338.1|KX863337.1|KX863336.1|KX863335.1|KX863334.1|KX863333.1|KX863332.1|KX863331.1|KX863330.1|KX863329.1|KX863328.1|KX863327.1|KX863326.1|KX863325.1|KX863324.1|KX863323.1|KX863322.1|KX863321.1|KX863320.1|KX863319.1|KX863318.1|KX863317.1|KX863316.1|KX863315.1|KX863314.1|KX863313.1|KX863312.1|KX863311.1|KX863310.1|KX863309.1|KX863308.1|KX863307.1|KX863306.1|KX863305.1|KX863304.1|KX863303.1|KX863302.1|KX863301.1|KX863300.1|KX863299.1|KX863298.1|KX863297.1|KX863296.1|KX863295.1|KX863294.1|KX863293.1|KX863292.1|KX863291.1|KX863290.1|KX863289.1|KX863288.1|KX863287.1|KX863286.1|KX863285.1|KX863284.1|KX863283.1|KX863282.1|KX863281.1|KX863280.1|KX863279.1|KX863278.1|KX863277.1|KX863276.1|KX863275.1|KX863274.1|KX863273.1|KX863272.1|KX863271.1|KX863270.1|KX863269.1|KX863268.1|KX863267.1|KX863266.1|KX863265.1|KX863264.1|KX863263.1|KX863262.1|KX863261.1|KX863260.1|KX863259.1|KX863258.1|KX863257.1|KX863256.1|KX863255.1|KX863254.1|KX863253.1|KX863252.1|KX863251.1|KX863250.1|KX863249.1|KX863248.1|KX863247.1|KX863246.1|KX863245.1|KX863244.1|KX863243.1|KX863242.1|KX863241.1|KX863240.1|KX863239.1|KX863238.1|KX863237.1|KX863236.1|KX863235.1|KX863234.1|KX863233.1|KX863232.1|KX863231.1|KX863230.1|KX863229.1|KX863228.1|KX863227.1|KX863226.1|KX863225.1|KX863224.1|KX863223.1|KX863222.1|KX863221.1|KX863220.1|KX863219.1|KX863218.1|KX863217.1|KX863216.1|KX863215.1|KX863214.1|KX863213.1|KX863212.1|KX863211.1|KX863210.1|KX863209.1|KX863208.1|KX863207.1|KX863206.1|KX863205.1|KX863204.1|KX863203.1|KX863202.1|KX863201.1|KX863200.1|KX863199.1|KX863198.1|KX863197.1|KX863196.1|KX863195.1|KX863194.1|KX863193.1|KX863192.1|KX863191.1|KX863190.1|KX863189.1|KX863188.1|KX863187.1|KX863186.1|KX863185.1|KX863184.1|KX863183.1|KX863182.1|KX863181.1|KX863180.1|KX863179.1|KX863178.1|KX863177.1|KX863176.1|KX863175.1|KX863174.1|KX863173.1|KX863172.1|KX863171.1|KX863170.1|KX863169.1|KX863168.1|KX863167.1|KX863166.1|KX863165.1|KX863164.1|KX863163.1|KX863162.1|KX863161.1|KX863160.1|KX863159.1|KX863158.1|KX863157.1|KX863156.1|KX863155.1|KX863154.1|KX863153.1|KX863152.1|KX863151.1|KX863150.1|KX863149.1|KX863148.1|KX863147.1|KX863146.1|KX863145.1|KX863144.1|KX863143.1|KX863142.1|KX863141.1|KX863140.1|KX863139.1|KX863138.1|KX863137.1|KX863136.1|KX863135.1|KX863134.1|KX863133.1|KX863132.1|KX863131.1|KX863130.1|KX863129.1|KX863128.1|KX863127.1|KX863126.1|KX863125.1|KX863124.1|KX863123.1|KX863122.1|KX863121.1|KX863120.1|KX863119.1|KX863118.1|KX863117.1|KX863116.1|KX863115.1|KX863114.1|KX863113.1|KX863112.1|KX863111.1|KX863110.1|KX863109.1|KX863108.1|KX863107.1|KX863106.1|KX863105.1|KX863104.1|KX863103.1|KX863102.1|KX863101.1|KX863100.1|KX863099.1|KX863098.1|KX863097.1|KX863096.1|KX863095.1|KX863094.1|KX863093.1|KX863092.1|KX863091.1|KX863090.1|KX863089.1|KX863088.1|KX863087.1|KX863086.1|KX863085.1|KX863084.1|KX863083.1|KX863082.1|KX863081.1|KX863080.1|KX863079.1|KX863078.1|KX863077.1|KX863076.1|KX863075.1|KX863074.1|KX863073.1|KX863072.1|KX863071.1|KX863070.1|KX863069.1|KX863068.1|KX863067.1|KX863066.1|KX863065.1|KX863064.1|KX863063.1|KX863062.1|KX863061.1|KX863060.1|KX863059.1|KX863058.1|KX863057.1|KX863056.1|KX863055.1|KX863054.1|KX863053.1|KX863052.1|KX863051.1|KX863050.1|KX863049.1|KX863048.1|KX863047.1|KX863046.1|KX863045.1|KX863044.1|KX863043.1|KX863042.1|KX863041.1|KX863040.1|KX863039.1|KX863038.1|KX863037.1|KX863036.1|KX863035.1|KX863034.1|KX863033.1|KX863032.1|KX863031.1|KX863030.1|KX863029.1|KX863028.1|KX863027.1|KX863026.1|KX863025.1|KX863024.1|KX863023.1|KX863022.1|KX863021.1|KX863020.1|KX863019.1|KX863018.1|KX863017.1|KX863016.1|KX863015.1|KX863014.1|KX863013.1|KX863012.1|KX863011.1|KX863010.1|KX863009.1|KX863008.1|KX863007.1|KX863006.1|KX863005.1|KX863004.1|KX863003.1|KX863002.1|KX863001.1|KX863000.1|KX862999.1|KX862998.1|KX862997.1|KX862996.1|KX862995.1|KX862994.1|KX862993.1|KX862992.1|KX862991.1|KX862990.1|KX862989.1|KX862988.1|KX862987.1|KX862986.1|KX862985.1|KX862984.1|KX862983.1|KX862982.1|KX862981.1|KX862980.1|KX862979.1|KX862978.1|KX862977.1|KX862976.1|KX862975.1|KX862974.1|KX862973.1|KX862972.1|KX862971.1|KX862970.1|KX862969.1|KX862968.1|KX862967.1|KX862966.1|KX862965.1|KX862964.1|KX862963.1|KX862962.1|KX862961.1|KX862960.1|KX862959.1|KX862958.1|KX862957.1|KX862956.1|KX862955.1|KX862954.1|KX862953.1|KX862952.1|KX862951.1|KX862950.1|KX862949.1|KX862948.1|KX862947.1|KX862946.1|KX862945.1|KX862944.1|KX862943.1|KX862942.1|KX862941.1|KX862940.1|KX862939.1|KX862938.1|KX862937.1|KX862936.1|KX862935.1|KX862934.1|KX862933.1|KX862932.1|KX862931.1|KX862930.1|KX862929.1|KX862928.1|KX862927.1|KX862926.1|KX862925.1|KX862924.1|KX862923.1|KX862922.1|KX862921.1|KX862920.1|KX862919.1|KX862918.1|KX862917.1|KX862916.1|KX862915.1|KX862914.1|KX862913.1|KX862912.1|KX862911.1|KX862910.1|KX862909.1|KX862908.1|KX862907.1|KX862906.1|KX862905.1|KX862904.1|KX862903.1|KX862902.1|KX862901.1|KX862900.1|KX862899.1|KX862898.1|KX862897.1|KX862896.1|KX862895.1|KX862894.1|KX862893.1|KX862892.1|KX862891.1|KX862890.1|KX862889.1|KX862888.1|KX862887.1|KX862886.1|KX862885.1|KX862884.1|KX862883.1|KX862882.1|KX862881.1|KX862880.1|KX862879.1|KX862878.1|KX862877.1|KX862876.1|KX862875.1|KX862874.1|KX862873.1|KX862872.1|KX862871.1|KX862870.1|KX862869.1|KX862868.1|KX862867.1|KX862866.1|KX862865.1|KX862864.1|KX862863.1|KX862862.1|KX862861.1|KX862860.1|KX862859.1|KX862858.1|KX862857.1|KX862856.1|KX862855.1|KX862854.1|KX862853.1|KX862852.1|KX862851.1|KX862850.1|KX862849.1|KX862848.1|KX862847.1|KX862846.1|KX862845.1|KX862844.1|KX862843.1|KX862842.1|KX862841.1|KX862840.1|KX862839.1|KX862838.1|KX862837.1|KX862836.1|KX862835.1|KX862834.1|KX862833.1|KX862832.1|KX862831.1|KX862830.1|KX862829.1|KX862828.1|KX862827.1|KX862826.1|KX862825.1|KX862824.1|KX862823.1|KX862822.1|KX862821.1|KX862820.1|KX862819.1|KX862818.1|KX862817.1|KX862816.1|KX862815.1|KX862814.1|KX862813.1|KX862812.1|KX862811.1|KX862810.1|KX862809.1|KX862808.1|KX862807.1|KX862806.1|KX862805.1|KX862804.1|KX862803.1|KX862802.1|KX862801.1|KX862800.1|KX862799.1|KX862798.1|KX862797.1|KX862796.1|KX862795.1|KX862794.1|KX862793.1|KX862792.1|KX862791.1|KX862790.1|KX862789.1|KX862788.1|KX862787.1|KX862786.1|KX862785.1|KX862784.1|KX862783.1|KX862782.1|KX862781.1|KX862780.1|KX862779.1|KX862778.1|KX862777.1|KX862776.1|KX862775.1|KX862774.1|KX862773.1|KX862772.1|KX862771.1|KX862770.1|KX862769.1|KX862768.1|KX862767.1|KX862766.1|KX862765.1|KX862764.1|KX862763.1|KX862762.1|KX862761.1|KX862760.1|KX862759.1|KX862758.1|KX862757.1|KX862756.1|KX862755.1|KX862754.1|KX862753.1|KX862752.1|KX862751.1|KX862750.1|KX862749.1|KX862748.1|KX862747.1|KX862746.1|KX862745.1|KX862744.1|KX862743.1|KX862742.1|KX862741.1|KX862740.1|KX862739.1|KX862738.1|KX862737.1|KX862736.1|KX862735.1|KX862734.1|KX862733.1|KX862732.1|KX862731.1|KX862730.1|KX862729.1|KX862728.1|KX862727.1|KX862726.1|KX862725.1|KX862724.1|KX862723.1|KX862722.1|KX862721.1|KX862720.1|KX862719.1|KX862718.1|KX862717.1|KX862716.1|KX862715.1|KX862714.1|KX862713.1|KX862712.1|KX862711.1|KX862710.1|KX862709.1|KX862708.1|KX862707.1|KX862706.1|KX862705.1|KX862704.1|KX862703.1|KX862702.1|KX862701.1|KX862700.1|KX862699.1|KX862698.1|KX862697.1|KX862696.1|KX862695.1|KX862694.1|KX862693.1|KX862692.1|KX862691.1|KX862690.1|KX862689.1|KX862688.1|KX862687.1|KX862686.1|KX862685.1|KX862684.1|KX862683.1|KX862682.1|KX862681.1|KX862680.1|KX862679.1|KX862678.1|KX862677.1|KX862676.1|KX862675.1|KX862674.1|KX862673.1|KX862672.1|KX862671.1|KX862670.1|KX862669.1|KX862668.1|KX862667.1|KX862666.1|KX862665.1|KX862664.1|KX862663.1|KX862662.1|KX862661.1|KX862660.1|KX862659.1|KX862658.1|KX862657.1|KX862656.1|KX862655.1|KX862654.1|KX862653.1|KX862652.1|KX862651.1|KX862650.1|KX862649.1|KX862648.1|KX862647.1|KX862646.1|KX862645.1|KX862644.1|KX862643.1|KX862642.1|KX862641.1|KX862640.1|KX862639.1|KX862638.1|KX862637.1|KX862636.1|KX862635.1|KX862634.1|KX862633.1|KX862632.1|KX862631.1|KX862630.1|KX862629.1|KX862628.1|KX862627.1|KX862626.1|KX862625.1|KX862624.1|KX862623.1|KX862622.1|KX862621.1|KX862620.1|KX862619.1|KX862618.1|KX862617.1|KX862616.1|KX862615.1|KX862614.1|KX862613.1|KX862612.1|KX862611.1|KX862610.1|KX862609.1|KX862608.1|KX862607.1|KX862606.1|KX862605.1|KX862604.1|KX862603.1|KX862602.1|KX862601.1|KX862600.1|KX862599.1|KX862598.1|KX862597.1|KX862596.1|KX862595.1|KX862594.1|KX862593.1|KX862592.1|KX862591.1|KX862590.1|KX862589.1|KX862588.1|KX862587.1|KX862586.1|KX862585.1|KX862584.1|KX862583.1|KX862582.1|KX862581.1|KX862580.1|KX862579.1|KX862578.1|KX862577.1|KX862576.1|KX862575.1|KX862574.1|KX862573.1|KX862572.1|KX862571.1|KX862570.1|KX862569.1|KX862568.1|KX862567.1|KX862566.1|KX862565.1|KX862564.1|KX862563.1|KX862562.1|KX862561.1|KX862560.1|KX862559.1|KX862558.1|KX862557.1|KX862556.1|KX862555.1|KX862554.1|KX862553.1|KX862552.1|KX862551.1|KX862550.1|KX862549.1|KX862548.1|KX862547.1|KX862546.1|KX862545.1|KX862544.1|KX862543.1|KX862542.1|KX862541.1|KX862540.1|KX862539.1|KX862538.1|KX862537.1|KX862536.1|KX862535.1|KX862534.1|KX862533.1|KX862532.1|KX862531.1|KX862530.1|KX862529.1|KX862528.1|KX862527.1|KX862526.1|KX862525.1|KX862524.1|KX862523.1|KX862522.1|KX862521.1|KX862520.1|KX862519.1|KX862518.1|KX862517.1|KX862516.1|KX862515.1|KX862514.1|KX862513.1|KX862512.1|KX862511.1|KX862510.1|KX862509.1|KX862508.1|KX862507.1|KX862506.1|KX862505.1|KX862504.1|KX862503.1|KX862502.1|KX862501.1|KX862500.1|KX862499.1|KX862498.1|KX862497.1|KX862496.1|KX862495.1|KX862494.1|KX862493.1|KX862492.1|KX862491.1|KX862490.1|KX862489.1|KX862488.1|KX862487.1|KX862486.1|KX862485.1|KX862484.1|KX862483.1|KX862482.1|KX862481.1|KX862480.1|KX862479.1|KX862478.1|KX862477.1|KX862476.1|KX862475.1|KX862474.1|KX862473.1|KX862472.1|KX862471.1|KX862470.1|KX862469.1|KX862468.1|KX862467.1|KX862466.1|KX862465.1|KX862464.1|KX862463.1|KX862462.1|KX862461.1|KX862460.1|KX862459.1|KX862458.1|KX862457.1|KX862456.1|KX862455.1|KX862454.1|KX862453.1|KX862452.1|KX862451.1|KX862450.1|KX862449.1|KX862448.1|KX862447.1|KX862446.1|KX862445.1|KX862444.1|KX862443.1|KX862442.1|KX862441.1|KX862440.1|KX862439.1|KX862438.1|KX862437.1|KX862436.1|KX862435.1|KX862434.1|KX862433.1|KX862432.1|KX862431.1|KX862430.1|KX862429.1|KX862428.1|KX862427.1|KX862426.1|KX862425.1|KX862424.1|KX862423.1|KX862422.1|KX862421.1|KX862420.1|KX862419.1|KX862418.1|KX862417.1|KX862416.1|KX862415.1|KX862414.1|KX862413.1|KX862412.1|KX862411.1|KX862410.1|KX862409.1|KX862408.1|KX862407.1|KX862406.1|KX862405.1|KX862404.1|KX862403.1|KX862402.1|KX862401.1|KX862400.1|KX862399.1|KX862398.1|KX862397.1|KX862396.1|KX862395.1|KX862394.1|KX862393.1|KX862392.1|KX862391.1|KX862390.1|KX862389.1|KX862388.1|KX862387.1|KX862386.1|KX862385.1|KX862384.1|KX862383.1|KX862382.1|KX862381.1|KX862380.1|KX862379.1|KX862378.1|KX862377.1|KX862376.1|KX862375.1|KX862374.1|KX862373.1|KX862372.1|KX862371.1|KX862370.1|KX862369.1|KX862368.1|KX862367.1|KX862366.1|KX862365.1|KX862364.1|KX862363.1|KX862362.1|KX862361.1|KX862360.1|KX862359.1|KX862358.1|KX862357.1|KX862356.1|KX862355.1|KX862354.1|KX862353.1|KX862352.1|KX862351.1|KX862350.1|KX862349.1|KX862348.1|KX862347.1|KX862346.1|KX862345.1|KX862344.1|KX862343.1|KX862342.1|KX862341.1|KX862340.1|KX862339.1|KX862338.1|KX862337.1|KX862336.1|KX862335.1|KX862334.1|KX862333.1|KX862332.1|KX862331.1|KX862330.1|KX862329.1|KX862328.1|KX862327.1|KX862326.1|KX862325.1|KX862324.1|KX862323.1|KX862322.1|KX862321.1|KX862320.1|KX862319.1|KX862318.1|KX862317.1|KX862316.1|KX862315.1|KX862314.1|KX862313.1|KX862312.1|KX862311.1|KX862310.1|KX862309.1|KX862308.1|KX862307.1|KX862306.1|KX862305.1|KX862304.1|KX862303.1|KX862302.1|KX862301.1|KX862300.1|KX862299.1|KX862298.1|KX862297.1|KX862296.1|KX862295.1|KX862294.1|KX862293.1|KX862292.1|KX862291.1|KX862290.1|KX862289.1|KX862288.1|KX862287.1|KX862286.1|KX862285.1|KX862284.1|KX862283.1|KX862282.1|KX862281.1|KX862280.1|KX862279.1|KX862278.1|KX862277.1|KX862276.1|KX862275.1|KX862274.1|KX862273.1|KX862272.1|KX862271.1|KX862270.1|KX862269.1|KX862268.1|KX862267.1|KX862266.1|KX862265.1|KX862264.1|KX862263.1|KX862262.1|KX862261.1|KX862260.1|KX862259.1|KX862258.1|KX862257.1|KX862256.1|KX862255.1|KX862254.1|KX862253.1|KX862252.1|KX862251.1|KX862250.1|KX862249.1|KX862248.1|KX862247.1|KX862246.1|KX862245.1|KX862244.1|KX862243.1|KX862242.1|KX862241.1|KX862240.1|KX862239.1|KX862238.1|KX862237.1|KX862236.1|KX862235.1|KX862234.1|KX862233.1|KX862232.1|KX862231.1|KX862230.1|KX862229.1|KX862228.1|KX862227.1|KX862226.1|KX862225.1|KX862224.1|KX862223.1|KX862222.1|KX862221.1|KX862220.1|KX862219.1|KX862218.1|KX862217.1|KX862216.1|KX862215.1|KX862214.1|KX862213.1|KX862212.1|KX862211.1|KX862210.1|KX862209.1|KX862208.1|KX862207.1|KX862206.1|KX862205.1|KX862204.1|KX862203.1|KX862202.1|KX862201.1|KX862200.1|KX862199.1|KX862198.1|KX862197.1|KX862196.1|KX862195.1|KX862194.1|KX862193.1|KX862192.1|KX862191.1|KX862190.1|KX862189.1|KX862188.1|KX862187.1|KX862186.1|KX862185.1|KX862184.1|KX862183.1|KX862182.1|KX862181.1|KX862180.1|KX862179.1|KX862178.1|KX862177.1|KX862176.1|KX862175.1|KX862174.1|KX862173.1|KX862172.1|KX862171.1|KX862170.1|KX862169.1|KX862168.1|KX862167.1|KX862166.1|KX862165.1|KX862164.1|KX862163.1|KX862162.1|KX862161.1|KX862160.1|KX862159.1|KX862158.1|KX862157.1|KX862156.1|KX862155.1|KX862154.1|KX862153.1|KX862152.1|KX862151.1|KX862150.1|KX862149.1|KX862148.1|KX862147.1|KX862146.1|KX862145.1|KX862144.1|KX862143.1|KX862142.1|KX862141.1|KX862140.1|KX862139.1|KX862138.1|KX862137.1|KX862136.1|KX862135.1|KX862134.1|KX862133.1|KX862132.1|KX862131.1|KX862130.1|KX862129.1|KX862128.1|KX862127.1|KX862126.1|KX862125.1|KX862124.1|KX862123.1|KX862122.1|KX862121.1|KX862120.1|KX862119.1|KX862118.1|KX862117.1|KX862116.1|KX862115.1|KX862114.1|KX862113.1|KX862112.1|KX862111.1|KX862110.1|KX862109.1|KX862108.1|KX862107.1|KX862106.1|KX862105.1|KX862104.1|KX862103.1|KX862102.1|KX862101.1|KX862100.1|KX862099.1|KX862098.1|KX862097.1|KX862096.1|KX862095.1|KX862094.1|KX862093.1|KX862092.1|KX862091.1|KX862090.1|KX862089.1|KX862088.1|KX862087.1|KX862086.1|KX862085.1|KX862084.1|KX862083.1|KX862082.1|KX862081.1|KX862080.1|KX862079.1|KX862078.1|KX862077.1|KX862076.1|KX862075.1|KX862074.1|KX862073.1|KX862072.1|KX862071.1|KX862070.1|KX862069.1|KX862068.1|KX862067.1|KX862066.1|KX862065.1|KX862064.1|KX862063.1|KX862062.1|KX862061.1|KX862060.1|KX862059.1|KX862058.1|KX862057.1|KX862056.1|KX862055.1|KX862054.1|KX862053.1|KX862052.1|KX862051.1|KX862050.1|KX862049.1|KX862048.1|KX862047.1|KX862046.1|KX862045.1|KX862044.1|KX862043.1|KX862042.1|KX862041.1|KX862040.1|KX862039.1|KX862038.1|KX862037.1|KX862036.1|KX862035.1|KX862034.1|KX862033.1|KX862032.1|KX862031.1|KX862030.1|KX862029.1|KX862028.1|KX862027.1|KX862026.1|KX862025.1|KX862024.1|KX862023.1|KX862022.1|KX862021.1|KX862020.1|KX862019.1|KX862018.1|KX862017.1|KX862016.1|KX862015.1|KX862014.1|KX862013.1|KX862012.1|KX862011.1|KX862010.1|KX862009.1|KX862008.1|KX862007.1|KX862006.1|KX862005.1|KX862004.1|KX862003.1|KX862002.1|KX862001.1|KX862000.1|KX861999.1|KX861998.1|KX861997.1|KX861996.1|KX861995.1|KX861994.1|KX861993.1|KX861992.1|KX861991.1|KX861990.1|KX861989.1|KX861988.1|KX861987.1|KX861986.1|KX861985.1|KX861984.1|KX861983.1|KX861982.1|KX861981.1|KX861980.1|KX861979.1|KX861978.1|KX861977.1|KX861976.1|KX861975.1|KX861974.1|KX861973.1|KX861972.1|KX861971.1|KX861970.1|KX861969.1|KX861968.1|KX861967.1|KX861966.1|KX861965.1|KX861964.1|KX861963.1|KX861962.1|KX861961.1|KX861960.1|KX861959.1|KX861958.1|KX861957.1|KX861956.1|KX861955.1|KX861954.1|KX861953.1|KX861952.1|KX861951.1|KX861950.1|KX861949.1|KX861948.1|KX861947.1|KX861946.1|KX861945.1|KX861944.1|KX861943.1|KX861942.1|KX861941.1|KX861940.1|KX861939.1|KX861938.1|KX861937.1|KX861936.1|KX861935.1|KX861934.1|KX861933.1|KX861932.1|KX861931.1|KX861930.1|KX861929.1|KX861928.1|KX861927.1|KX861926.1|KX861925.1|KX861924.1|KX861923.1|KX861922.1|KX861921.1|KX861920.1|KX861919.1|KX861918.1|KX861917.1|KX861916.1|KX861915.1|KX861914.1|KX861913.1|KX861912.1|KX861911.1|KX861910.1|KX861909.1|KX861908.1|KX861907.1|KX861906.1|KX861905.1|KX861904.1|KX861903.1|KX861902.1|KX861901.1|KX861900.1|KX861899.1|KX861898.1|KX861897.1|KX861896.1|KX861895.1|KX861894.1|KX861893.1|KX861892.1|KX861891.1|KX861890.1|KX861889.1|KX861888.1|KX861887.1|KX861886.1|KX861885.1|KX861884.1|KX861883.1|KX861882.1|KX861881.1|KX861880.1|KX861879.1|KX861878.1|KX861877.1|KX861876.1|KX861875.1|KX861874.1|KX861873.1|KX861872.1|KX861871.1|KX861870.1|KX861869.1|KX861868.1|KX861867.1|KX861866.1|KX861865.1|KX861864.1|KX861863.1|KX861862.1|KX861861.1|KX861860.1|KX861859.1|KX861858.1|KX861857.1|KX861856.1|KX861855.1|KX861854.1|KX861853.1|KX861852.1|KX861851.1|KX861850.1|KX861849.1|KX861848.1|KX861847.1|KX861846.1|KX861845.1|KX861844.1|KX861843.1|KX861842.1|KX861841.1|KX861840.1|KX861839.1|KX861838.1|KX861837.1|KX861836.1|KX861835.1|KX861834.1|KX861833.1|KX861832.1|KX861831.1|KX861830.1|KX861829.1|KX861828.1|KX861827.1|KX861826.1|KX861825.1|KX861824.1|KX861823.1|KX861822.1|KX861821.1|KX861820.1|KX861819.1|KX861818.1|KX861817.1|KX861816.1|KX861815.1|KX861814.1|KX861813.1|KX861812.1|KX861811.1|KX861810.1|KX861809.1|KX861808.1|KX861807.1|KX861806.1|KX861805.1|KX861804.1|KX861803.1|KX861802.1|KX861801.1|KX861800.1|KX861799.1|KX861798.1|KX861797.1|KX861796.1|KX861795.1|KX861794.1|KX861793.1|KX861792.1|KX861791.1|KX861790.1|KX861789.1|KX861788.1|KX861787.1|KX861786.1|KX861785.1|KX861784.1|KX861783.1|KX861782.1|KX861781.1|KX861780.1|KX861779.1|KX861778.1|KX861777.1|KX861776.1|KX861775.1|KX861774.1|KX861773.1|KX861772.1|KX861771.1|KX861770.1|KX861769.1|KX861768.1|KX861767.1|KX861766.1|KX861765.1|KX861764.1|KX861763.1|KX861762.1|KX861761.1|KX861760.1|KX861759.1|KX861758.1|KX861757.1|KX861756.1|KX861755.1|KX861754.1|KX861753.1|KX861752.1|KX861751.1|KX861750.1|KX861749.1|KX861748.1|KX861747.1|KX861746.1|KX861745.1|KX861744.1|KX861743.1|KX861742.1|KX861741.1|KX861740.1|KX861739.1|KX861738.1|KX861737.1|KX861736.1|KX861735.1|KX861734.1|KX861733.1|KX861732.1|KX861731.1|KX861730.1|KX861729.1|KX861728.1|KX861727.1|KX861726.1|KX861725.1|KX861724.1|KX861723.1|KX861722.1|KX861721.1|KX861720.1|KX861719.1|KX861718.1|KX861717.1|KX861716.1|KX861715.1|KX861714.1|KX861713.1|KX861712.1|KX861711.1|KX861710.1|KX861709.1|KX861708.1|KX861707.1|KX861706.1|KX861705.1|KX861704.1|KX861703.1|KX861702.1|KX861701.1|KX861700.1|KX861699.1|KX861698.1|KX861697.1|KX861696.1|KX861695.1|KX861694.1|KX861693.1|KX861692.1|KX861691.1|KX861690.1|KX861689.1|KX861688.1|KX861687.1|KX861686.1|KX861685.1|KX861684.1|KX861683.1|KX861682.1|KX861681.1|KX861680.1|KX861679.1|KX861678.1|KX861677.1|KX861676.1|KX861675.1|KX861674.1|KX861673.1|KX861672.1|KX861671.1|KX861670.1|KX861669.1|KX861668.1|KX861667.1|KX861666.1|KX861665.1|KX861664.1|KX861663.1|KX861662.1|KX861661.1|KX861660.1|KX861659.1|KX861658.1|KX861657.1|KX861656.1|KX861655.1|KX861654.1|KX861653.1|KX861652.1|KX861651.1|KX861650.1|KX861649.1|KX861648.1|KX861647.1|KX861646.1|KX861645.1|KX861644.1|KX861643.1|KX861642.1|KX861641.1|KX861640.1|KX861639.1|KX861638.1|KX861637.1|KX861636.1|KX861635.1|KX861634.1|KX861633.1|KX861632.1|KX861631.1|KX861630.1|KX861629.1|KX861628.1|KX861627.1|KX861626.1|KX861625.1|KX861624.1|KX861623.1|KX861622.1|KX861621.1|KX861620.1|KX861619.1|KX861618.1|KX861617.1|KX861616.1|KX861615.1|KX861614.1|KX861613.1|KX861612.1|KX861611.1|KX861610.1|KX861609.1|KX861608.1|KX861607.1|KX861606.1|KX861605.1|KX861604.1|KX861603.1|KX861602.1|KX861601.1|KX861600.1|KX861599.1|KX861598.1|KX861597.1|KX861596.1|KX861595.1|KX861594.1|KX861593.1|KX861592.1|KX861591.1|KX861590.1|KX861589.1|KX861588.1|KX861587.1|KX861586.1|KX861585.1|KX861584.1|KX861583.1|KX861582.1|KX861581.1|KX861580.1|KX861579.1|KX861578.1|KX861577.1|KX861576.1|KX861575.1|KX861574.1|KX861573.1|KX861572.1|KX861571.1|KX861570.1|KX861569.1|KX861568.1|KX861567.1|KX861566.1|KX861565.1|KX861564.1|KX861563.1|KX861562.1|KX861561.1|KX861560.1|KX861559.1|KX861558.1|KX861557.1|KX861556.1|KX861555.1|KX861554.1|KX861553.1|KX861552.1|KX861551.1|KX861550.1|KX861549.1|KX861548.1|KX861547.1|KX861546.1|KX861545.1|KX861544.1|KX861543.1|KX861542.1|KX861541.1|KX861540.1|KX861539.1|KX861538.1|KX861537.1|KX861536.1|KX861535.1|KX861534.1|KX861533.1|KX861532.1|KX861531.1|KX861530.1|KX861529.1|KX861528.1|KX861527.1|KX861526.1|KX861525.1|KX861524.1|KX861523.1|KX861522.1|KX861521.1|KX861520.1|KX861519.1|KX861518.1|KX861517.1|KX861516.1|KX861515.1|KX861514.1|KX861513.1|KX861512.1|KX861511.1|KX861510.1|KX861509.1|KX861508.1|KX861507.1|KX861506.1|KX861505.1|KX861504.1|KX861503.1|KX861502.1|KX861501.1|KX861500.1|KX861499.1|KX861498.1|KX861497.1|KX861496.1|KX861495.1|KX861494.1|KX861493.1|KX861492.1|KX861491.1|KX861490.1|KX861489.1|KX861488.1|KX861487.1|KX861486.1|KX861485.1|KX861484.1|KX861483.1|KX861482.1|KX861481.1|KX861480.1|KX861479.1|KX861478.1|KX861477.1|KX861476.1|KX861475.1|KX861474.1|KX861473.1|KX861472.1|KX861471.1|KX861470.1|KX861469.1|KX861468.1|KX861467.1|KX861466.1|KX861465.1|KX861464.1|KX861463.1|KX861462.1|KX861461.1|KX861460.1|KX861459.1|KX861458.1|KX861457.1|KX861456.1|KX861455.1|KX861454.1|KX861453.1|KX861452.1|KX861451.1|KX861450.1|KX861449.1|KX861448.1|KX861447.1|KX861446.1|KX861445.1|KX861444.1|KX861443.1|KX861442.1|KX861441.1|KX861440.1|KX861439.1|KX861438.1|KX861437.1|KX861436.1|KX861435.1|KX861434.1|KX861433.1|KX861432.1|KX861431.1|KX861430.1|KX861429.1|KX861428.1|KX861427.1|KX861426.1|KX861425.1|KX861424.1|KX861423.1|KX861422.1|KX861421.1|KX861420.1|KX861419.1|KX861418.1|KX861417.1|KX861416.1|KX861415.1|KX861414.1|KX861413.1|KX861412.1|KX861411.1|KX861410.1|KX861409.1|KX861408.1|KX861407.1|KX861406.1|KX861405.1|KX861404.1|KX861403.1|KX861402.1|KX861401.1|KX861400.1|KX861399.1|KX861398.1|KX861397.1|KX861396.1|KX861395.1|KX861394.1|KX861393.1|KX861392.1|KX861391.1|KX861390.1|KX861389.1|KX861388.1|KX861387.1|KX861386.1|KX861385.1|KX861384.1|KX861383.1|KX861382.1|KX861381.1|KX861380.1|KX861379.1|KX861378.1|KX861377.1|KX861376.1|KX861375.1|KX861374.1|KX861373.1|KX861372.1|KX861371.1|KX861370.1|KX861369.1|KX861368.1|KX861367.1|KX861366.1|KX861365.1|KX861364.1|KX861363.1|KX861362.1|KX861361.1|KX861360.1|KX861359.1|KX861358.1|KX861357.1|KX861356.1|KX861355.1|KX861354.1|KX861353.1|KX861352.1|KX861351.1|KX861350.1|KX861349.1|KX861348.1|KX861347.1|KX861346.1|KX861345.1|KX861344.1|KX861343.1|KX861342.1|KX861341.1|KX861340.1|KX861339.1|KX861338.1|KX861337.1|KX861336.1|KX861335.1|KX861334.1|KX861333.1|KX861332.1|KX861331.1|KX861330.1|KX861329.1|KX861328.1|KX861327.1|KX861326.1|KX861325.1|KX861324.1|KX861323.1|KX861322.1|KX861321.1|KX861320.1|KX861319.1|KX861318.1|KX861317.1|KX861316.1|KX861315.1|KX861314.1|KX861313.1|KX861312.1|KX861311.1|KX861310.1|KX861309.1|KX861308.1|KX861307.1|KX861306.1|KX861305.1|KX861304.1|KX861303.1|KX861302.1|KX861301.1|KX861300.1|KX861299.1|KX861298.1|KX861297.1|KX861296.1|KX861295.1|KX861294.1|KX861293.1|KX861292.1|KX861291.1|KX861290.1|KX861289.1|KX861288.1|KX861287.1|KX861286.1|KX861285.1|KX861284.1|KX861283.1|KX861282.1|KX861281.1|KX861280.1|KX861279.1|KX861278.1|KX861277.1|KX861276.1|KX861275.1|KX861274.1|KX861273.1|KX861272.1|KX861271.1|KX861270.1|KX861269.1|KX861268.1|KX861267.1|KX861266.1|KX861265.1|KX861264.1|KX861263.1|KX861262.1|KX861261.1|KX861260.1|KX861259.1|KX861258.1|KX861257.1|KX861256.1|KX861255.1|KX861254.1|KX861253.1|KX861252.1|KX861251.1|KX861250.1|KX861249.1|KX861248.1|KX861247.1|KX861246.1|KX861245.1|KX861244.1|KX861243.1|KX861242.1|KX861241.1|KX861240.1|KX861239.1|KX861238.1|KX861237.1|KX861236.1|KX861235.1|KX861234.1|KX861233.1|KX861232.1|KX861231.1|KX861230.1|KX861229.1|KX861228.1|KX861227.1|KX861226.1|KX861225.1|KX861224.1|KX861223.1|KX861222.1|KX861221.1|KX861220.1|KX861219.1|KX861218.1|KX861217.1|KX861216.1|KX861215.1|KX861214.1|KX861213.1|KX861212.1|KX861211.1|KX861210.1|KX861209.1|KX861208.1|KX861207.1|KX861206.1|KX861205.1|KX861204.1|KX861203.1|KX861202.1|KX861201.1|KX861200.1|KX861199.1|KX861198.1|KX861197.1|KX861196.1|KX861195.1|KX861194.1|KX861193.1|KX861192.1|KX861191.1|KX861190.1|KX861189.1|KX861188.1|KX861187.1|KX861186.1|KX861185.1|KX861184.1|KX861183.1|KX861182.1|KX861181.1|KX861180.1|KX861179.1|KX861178.1|KX861177.1|KX861176.1|KX861175.1|KX861174.1|KX861173.1|KX861172.1|KX861171.1|KX861170.1|KX861169.1|KX861168.1|KX861167.1|KX861166.1|KX861165.1|KX861164.1|KX861163.1|KX861162.1|KX861161.1|KX861160.1|KX861159.1|KX861158.1|KX861157.1|KX861156.1|KX861155.1|KX861154.1|KX861153.1|KX861152.1|KX861151.1|KX861150.1|KX861149.1|KX861148.1|KX861147.1|KX861146.1|KX861145.1|KX861144.1|KX861143.1|KX861142.1|KX861141.1|KX861140.1|KX861139.1|KX861138.1|KX861137.1|KX861136.1|KX861135.1|KX861134.1|KX861133.1|KX861132.1|KX861131.1|KX861130.1|KX861129.1|KX861128.1|KX861127.1|KX861126.1|KX861125.1|KX861124.1|KX861123.1|KX861122.1|KX861121.1|KX861120.1|KX861119.1|KX861118.1|KX861117.1|KX861116.1|KX861115.1|KX861114.1|KX861113.1|KX861112.1|KX861111.1|KX861110.1|KX861109.1|KX861108.1|KX861107.1|KX861106.1|KX861105.1|KX861104.1|KX861103.1|KX861102.1|KX861101.1|KX861100.1|KX861099.1|KX861098.1|KX861097.1|KX861096.1|KX861095.1|KX861094.1|KX861093.1|KX861092.1|KX861091.1|KX861090.1|KX861089.1|KX861088.1|KX861087.1|KX861086.1|KX861085.1|KX861084.1|KX861083.1|KX861082.1|KX861081.1|KX861080.1|KX861079.1|KX861078.1|KX861077.1|KX861076.1|KX861075.1|KX861074.1|KX861073.1|KX861072.1|KX861071.1|KX861070.1|KX861069.1|KX861068.1|KX861067.1|KX861066.1|KX861065.1|KX861064.1|KX861063.1|KX861062.1|KX861061.1|KX861060.1|KX861059.1|KX861058.1|KX861057.1|KX861056.1|KX861055.1|KX861054.1|KX861053.1|KX861052.1|KX861051.1|KX861050.1|KX861049.1|KX861048.1|KX861047.1|KX861046.1|KX861045.1|KX861044.1|KX861043.1|KX861042.1|KX861041.1|KX861040.1|KX861039.1|KX861038.1|KX861037.1|KX861036.1|KX861035.1|KX861034.1|KX861033.1|KX861032.1|KX861031.1|KX861030.1|KX861029.1|KX861028.1|KX861027.1|KX861026.1|KX861025.1|KX861024.1|KX861023.1|KX861022.1|KX861021.1|KX861020.1|KX861019.1|KX861018.1|KX861017.1|KX861016.1|KX861015.1|KX861014.1|KX861013.1|KX861012.1|KX861011.1|KX861010.1|KX861009.1|KX861008.1|KX861007.1|KX861006.1|KX861005.1|KX861004.1|KX861003.1|KX861002.1|KX861001.1|KX861000.1|KX860999.1|KX860998.1|KX860997.1|KX860996.1|KX860995.1|KX860994.1|KX860993.1|KX860992.1|KX860991.1|KX860990.1|KX860989.1|KX860988.1|KX860987.1|KX860986.1|KX860985.1|KX860984.1|KX860983.1|KX860982.1|KX860981.1|KX860980.1|KX860979.1|KX860978.1|KX860977.1|KX860976.1|KX860975.1|KX860974.1|KX860973.1|KX860972.1|KX860971.1|KX860970.1|KX860969.1|KX860968.1|KX860967.1|KX860966.1|KX860965.1|KX860964.1|KX860963.1|KX860962.1|KX860961.1|KX860960.1|KX860959.1|KX860958.1|KX860957.1|KX860956.1|KX860955.1|KX860954.1|KX860953.1|KX860952.1|KX860951.1|KX860950.1|KX860949.1|KX860948.1|KX860947.1|KX860946.1|KX860945.1|KX860944.1|KX860943.1|KX860942.1|KX860941.1|KX860940.1|KX860939.1|KX860938.1|KX860937.1|KX860936.1|KX860935.1|KX860934.1|KX860933.1|KX860932.1|KX860931.1|KX860930.1|KX860929.1|KX860928.1|KX860927.1|KX860926.1|KX860925.1|KX860924.1|KX860923.1|KX860922.1|KX860921.1|KX860920.1|KX860919.1|KX860918.1|KX860917.1|KX860916.1|KX860915.1|KX860914.1|KX860913.1|KX860912.1|KX860911.1|KX860910.1|KX860909.1|KX860908.1|KX860907.1|KX860906.1|KX860905.1|KX860904.1|KX860903.1|KX860902.1|KX860901.1|KX860900.1|KX860899.1|KX860898.1|KX860897.1|KX860896.1|KX860895.1|KX860894.1|KX860893.1|KX860892.1|KX860891.1|KX860890.1|KX860889.1|KX860888.1|KX860887.1|KX860886.1|KX860885.1|KX860884.1|KX860883.1|KX860882.1|KX860881.1|KX860880.1|KX860879.1|KX860878.1|KX860877.1|KX860876.1|KX860875.1|KX860874.1|KX860873.1|KX860872.1|KX860871.1|KX860870.1|KX860869.1|KX860868.1|KX860867.1|KX860866.1|KX860865.1|KX860864.1|KX860863.1|KX860862.1|KX860861.1|KX860860.1|KX860859.1|KX860858.1|KX860857.1|KX860856.1|KX860855.1|KX860854.1|KX860853.1|KX860852.1|KX860851.1|KX860850.1|KX860849.1|KX860848.1|KX860847.1|KX860846.1|KX860845.1|KX860844.1|KX860843.1|KX860842.1|KX860841.1|KX860840.1|KX860839.1|KX860838.1|KX860837.1|KX860836.1|KX860835.1|KX860834.1|KX860833.1|KX860832.1|KX860831.1|KX860830.1|KX860829.1|KX860828.1|KX860827.1|KX860826.1|KX860825.1|KX860824.1|KX860823.1|KX860822.1|KX860821.1|KX860820.1|KX860819.1|KX860818.1|KX860817.1|KX860816.1|KX860815.1|KX860814.1|KX860813.1|KX860812.1|KX860811.1|KX860810.1|KX860809.1|KX860808.1|KX860807.1|KX860806.1|KX860805.1|KX860804.1|KX860803.1|KX860802.1|KX860801.1|KX860800.1|KX860799.1|KX860798.1|KX860797.1|KX860796.1|KX860795.1|KX860794.1|KX860793.1|KX860792.1|KX860791.1|KX860790.1|KX860789.1|KX860788.1|KX860787.1|KX860786.1|KX860785.1|KX860784.1|KX860783.1|KX860782.1|KX860781.1|KX860780.1|KX860779.1|KX860778.1|KX860777.1|KX860776.1|KX860775.1|KX860774.1|KX860773.1|KX860772.1|KX860771.1|KX860770.1|KX860769.1|KX860768.1|KX860767.1|KX860766.1|KX860765.1|KX860764.1|KX860763.1|KX860762.1|KX860761.1|KX860760.1|KX860759.1|KX860758.1|KX860757.1|KX860756.1|KX860755.1|KX860754.1|KX860753.1|KX860752.1|KX860751.1|KX860750.1|KX860749.1|KX860748.1|KX860747.1|KX860746.1|KX860745.1|KX860744.1|KX860743.1|KX860742.1|KX860741.1|KX860740.1|KX860739.1|KX860738.1|KX860737.1|KX860736.1|KX860735.1|KX860734.1|KX860733.1|KX860732.1|KX860731.1|KX860730.1|KX860729.1|KX860728.1|KX860727.1|KX860726.1|KX860725.1|KX860724.1|KX860723.1|KX860722.1|KX860721.1|KX860720.1|KX860719.1|KX860718.1|KX860717.1|KX860716.1|KX860715.1|KX860714.1|KX860713.1|KX860712.1|KX860711.1|KX860710.1|KX860709.1|KX860708.1|KX860707.1|KX860706.1|KX860705.1|KX860704.1|KX860703.1|KX860702.1|KX860701.1|KX860700.1|KX860699.1|KX860698.1|KX860697.1|KX860696.1|KX860695.1|KX860694.1|KX860693.1|KX860692.1|KX860691.1|KX860690.1|KX860689.1|KX860688.1|KX860687.1|KX860686.1|KX860685.1|KX860684.1|KX860683.1|KX860682.1|KX860681.1|KX860680.1|KX860679.1|KX860678.1|KX860677.1|KX860676.1|KX860675.1|KX860674.1|KX860673.1|KX860672.1|KX860671.1|KX860670.1|KX860669.1|KX860668.1|KX860667.1|KX860666.1|KX860665.1|KX860664.1|KX860663.1|KX860662.1|KX860661.1|KX860660.1|KX860659.1|KX860658.1|KX860657.1|KX860656.1|KX860655.1|KX860654.1|KX860653.1|KX860652.1|KX860651.1|KX860650.1|KX860649.1|KX860648.1|KX860647.1|KX860646.1|KX860645.1|KX860644.1|KX860643.1|KX860642.1|KX860641.1|KX860640.1|KX860639.1|KX860638.1|KX860637.1|KX860636.1|KX860635.1|KX860634.1|KX860633.1|KX860632.1|KX860631.1|KX860630.1|KX860629.1|KX860628.1|KX860627.1|KX860626.1|KX860625.1|KX860624.1|KX860623.1|KX860622.1|KX860621.1|KX860620.1|KX860619.1|KX860618.1|KX860617.1|KX860616.1|KX860615.1|KX860614.1|KX860613.1|KX860612.1|KX860611.1|KX860610.1|KX860609.1|KX860608.1|KX860607.1|KX860606.1|KX860605.1|KX860604.1|KX860603.1|KX860602.1|KX860601.1|KX860600.1|KX860599.1|KX860598.1|KX860597.1|KX860596.1|KX860595.1|KX860594.1|KX860593.1|KX860592.1|KX860591.1|KX860590.1|KX860589.1|KX860588.1|KX860587.1|KX860586.1|KX860585.1|KX860584.1|KX860583.1|KX860582.1|KX860581.1|KX860580.1|KX860579.1|KX860578.1|KX860577.1|KX860576.1|KX860575.1|KX860574.1|KX860573.1|KX860572.1|KX860571.1|KX860570.1|KX860569.1|KX860568.1|KX860567.1|KX860566.1|KX860565.1|KX860564.1|KX860563.1|KX860562.1|KX860561.1|KX860560.1|KX860559.1|KX860558.1|KX860557.1|KX860556.1|KX860555.1|KX860554.1|KX860553.1|KX860552.1|KX860551.1|KX860550.1|KX860549.1|KX860548.1|KX860547.1|KX860546.1|KX860545.1|KX860544.1|KX860543.1|KX860542.1|KX860541.1|KX860540.1|KX860539.1|KX860538.1|KX860537.1|KX860536.1|KX860535.1|KX860534.1|KX860533.1|KX860532.1|KX860531.1|KX860530.1|KX860529.1|KX860528.1|KX860527.1|KX860526.1|KX860525.1|KX860524.1|KX860523.1|KX860522.1|KX860521.1|KX860520.1|KX860519.1|KX860518.1|KX860517.1|KX860516.1|KX860515.1|KX860514.1|KX860513.1|KX860512.1|KX860511.1|KX860510.1|KX860509.1|KX860508.1|KX860507.1|KX860506.1|KX860505.1|KX860504.1|KX860503.1|KX860502.1|KX860501.1|KX860500.1|KX860499.1|KX860498.1|KX860497.1|KX860496.1|KX860495.1|KX860494.1|KX860493.1|KX860492.1|KX860491.1|KX860490.1|KX860489.1|KX860488.1|KX860487.1|KX860486.1|KX860485.1|KX860484.1|KX860483.1|KX860482.1|KX860481.1|KX860480.1|KX860479.1|KX860478.1|KX860477.1|KX860476.1|KX860475.1|KX860474.1|KX860473.1|KX860472.1|KX860471.1|KX860470.1|KX860469.1|KX860468.1|KX860467.1|KX860466.1|KX860465.1|KX860464.1|KX860463.1|KX860462.1|KX860461.1|KX860460.1|KX860459.1|KX860458.1|KX860457.1|KX860456.1|KX860455.1|KX860454.1|KX860453.1|KX860452.1|KX860451.1|KX860450.1|KX860449.1|KX860448.1|KX860447.1|KX860446.1|KX860445.1|KX860444.1|KX860443.1|KX860442.1|KX860441.1|KX860440.1|KX860439.1|KX860438.1|KX860437.1|KX860436.1|KX860435.1|KX860434.1|KX860433.1|KX860432.1|KX860431.1|KX860430.1|KX860429.1|KX860428.1|KX860427.1|KX860426.1|KX860425.1|KX860424.1|KX860423.1|KX860422.1|KX860421.1|KX860420.1|KX860419.1|KX860418.1|KX860417.1|KX860416.1|KX860415.1|KX860414.1|KX860413.1|KX860412.1|KX860411.1|KX860410.1|KX860409.1|KX860408.1|KX860407.1|KX860406.1|KX860405.1|KX860404.1|KX860403.1|KX860402.1|KX860401.1|KX860400.1|KX860399.1|KX860398.1|KX860397.1|KX860396.1|KX860395.1|KX860394.1|KX860393.1|KX860392.1|KX860391.1|KX860390.1|KX860389.1|KX860388.1|KX860387.1|KX860386.1|KX860385.1|KX860384.1|KX860383.1|KX860382.1|KX860381.1|KX860380.1|KX860379.1|KX860378.1|KX860377.1|KX860376.1|KX860375.1|KX860374.1|KX860373.1|KX860372.1|KX860371.1|KX860370.1|KX860369.1|KX860368.1|KX860367.1|KX860366.1|KX860365.1|KX860364.1|KX860363.1|KX860362.1|KX860361.1|KX860360.1|KX860359.1|KX860358.1|KX860357.1|KX860356.1|KX860355.1|KX860354.1|KX860353.1|KX860352.1|KX860351.1|KX860350.1|KX860349.1|KX860348.1|KX860347.1|KX860346.1|KX860345.1|KX860344.1|KX860343.1|KX860342.1|KX860341.1|KX860340.1|KX860339.1|KX860338.1|KX860337.1|KX860336.1|KX860335.1|KX860334.1|KX860333.1|KX860332.1|KX860331.1|KX860330.1|KX860329.1|KX860328.1|KX860327.1|KX860326.1|KX860325.1|KX860324.1|KX860323.1|KX860322.1|KX860321.1|KX860320.1|KX860319.1|KX860318.1|KX860317.1|KX860316.1|KX860315.1|KX860314.1|KX860313.1|KX860312.1|KX860311.1|KX860310.1|KX860309.1|KX860308.1|KX860307.1|KX860306.1|KX860305.1|KX860304.1|KX860303.1|KX860302.1|KX860301.1|KX860300.1|KX860299.1|KX860298.1|KX860297.1|KX860296.1|KX860295.1|KX860294.1|KX860293.1|KX860292.1|KX860291.1|KX860290.1|KX860289.1|KX860288.1|KX860287.1|KX860286.1|KX860285.1|KX860284.1|KX860283.1|KX860282.1|KX860281.1|KX860280.1|KX860279.1|KX860278.1|KX860277.1|KX860276.1|KX860275.1|KX860274.1|KX860273.1|KX860272.1|KX860271.1|KX860270.1|KX860269.1|KX860268.1|KX860267.1|KX860266.1|KX860265.1|KX860264.1|KX860263.1|KX860262.1|KX860261.1|KX860260.1|KX860259.1|KX860258.1|KX860257.1|KX860256.1|KX860255.1|KX860254.1|KX860253.1|KX860252.1|KX860251.1|KX860250.1|KX860249.1|KX860248.1|KX860247.1|KX860246.1|KX860245.1|KX860244.1|KX860243.1|KX860242.1|KX860241.1|KX860240.1|KX860239.1|KX860238.1|KX860237.1|KX860236.1|KX860235.1|KX860234.1|KX860233.1|KX860232.1|KX860231.1|KX860230.1|KX860229.1|KX860228.1|KX860227.1|KX860226.1|KX860225.1|KX860224.1|KX860223.1|KX860222.1|KX860221.1|KX860220.1|KX860219.1|KX860218.1|KX860217.1|KX860216.1|KX860215.1|KX860214.1|KX860213.1|KX860212.1|KX860211.1|KX860210.1|KX860209.1|KX860208.1|KX860207.1|KX860206.1|KX860205.1|KX860204.1|KX860203.1|KX860202.1|KX860201.1|KX860200.1|KX860199.1|KX860198.1|KX860197.1|KX860196.1|KX860195.1|KX860194.1|KX860193.1|KX860192.1|KX860191.1|KX860190.1|KX860189.1|KX860188.1|KX860187.1|KX860186.1|KX860185.1|KX860184.1|KX860183.1|KX860182.1|KX860181.1|KX860180.1|KX860179.1|KX860178.1|KX860177.1|KX860176.1|KX860175.1|KX860174.1|KX860173.1|KX860172.1|KX860171.1|KX860170.1|KX860169.1|KX860168.1|KX860167.1|KX860166.1|KX860165.1|KX860164.1|KX860163.1|KX860162.1|KX860161.1|KX860160.1|KX860159.1|KX860158.1|KX860157.1|KX860156.1|KX860155.1|KX860154.1|KX860153.1|KX860152.1|KX860151.1|KX860150.1|KX860149.1|KX860148.1|KX860147.1|KX860146.1|KX860145.1|KX860144.1|KX860143.1|KX860142.1|KX860141.1|KX860140.1|KX860139.1|KX860138.1|KX860137.1|KX860136.1|KX860135.1|KX860134.1|KX860133.1|KX860132.1|KX860131.1|KX860130.1|KX860129.1|KX860128.1|KX860127.1|KX860126.1|KX860125.1|KX860124.1|KX860123.1|KX055204.1|KX055203.1|KX055202.1|KX055184.1|KX055183.1|KX055182.1|KX055181.1|KX055180.1|KX055177.1|KX055176.1|KX055175.1|KX055174.1|KX055147.1|KX055146.1|KX055069.1|KX055068.1|KX055067.1|KX055066.1|KX055065.1|KX055064.1|KX055063.1|KX055062.1|KX055061.1|KX055060.1|KX055059.1|KX055058.1|KX055057.1|KX055056.1|KX055055.1|KX055054.1|KX055053.1|KX055052.1|KX055051.1|KX055050.1|KX055049.1|KX055048.1|KX055047.1|KX055046.1|KX055045.1|KX055044.1|KX055043.1|KX055042.1|KX055041.1|KX055040.1|KX055039.1|KX055038.1|KX055037.1|KX055036.1|KX055035.1|KX055027.1|KX055026.1|KX055025.1|KX055024.1|KX055023.1|KX055022.1|KX055021.1|KX055020.1|KX055019.1|KX055018.1|KX055017.1|KX055016.1|KX055015.1|KX055014.1|KX055013.1|KX055012.1|KX055011.1|KX055010.1|KX055009.1|KX055008.1|KX055007.1|KX055006.1|KX055005.1|KX055004.1|KX055003.1|KX055002.1|KX055001.1|KX055000.1|KX054974.1|KX054973.1|KX054972.1|KX054971.1|KX054970.1|KX054969.1|KX054968.1|KX054967.1|KX054966.1|KX054965.1|KX054964.1|KX054963.1|KX054962.1|KX054961.1|KX054960.1|KX054959.1|KX054958.1|KX054957.1|KX054956.1|KX054955.1|KX054954.1|KX054953.1|KX054952.1|KX054951.1|KX054950.1|KX054949.1|KX054948.1|KX054947.1|KX054946.1|KX054945.1|KX054944.1|KX054943.1|KX054942.1|KX054941.1|KX054940.1|KX054939.1|KX054938.1|KX054937.1|KX054936.1|KX054935.1|KX054934.1|KX054933.1|KX054932.1|KX054931.1|KX054930.1|KX054929.1|KX054928.1|KX054927.1|KX054926.1|KX054925.1|KX054924.1|KX054923.1|KX054896.1|KX054869.1|KX054868.1|KX054867.1|KX054866.1|KX054865.1|KX054864.1|KX054863.1|KX054862.1|KX054861.1|KX054860.1|KX054848.1|KX054847.1|KX054846.1|KX054845.1|KX054844.1|KX054843.1|KX054842.1|KX054841.1|KX054840.1|KX054780.1|KX054777.1|KX054776.1|KX054775.1|KX054774.1|KX054773.1|KX054772.1|KX054771.1|KX054750.1|KX054749.1|KX054748.1|KX054747.1|KX054746.1|KX054745.1|KX054744.1|KX054743.1|KX054742.1|KX054741.1|KX054740.1|KX054739.1|KX054738.1|KX054735.1|KX054734.1|KX054733.1|KX054732.1|KX054731.1|KX054730.1|KX054729.1|KX054695.1|KX054694.1|KX054693.1|KX054692.1|KX054691.1|KX054690.1|KX054689.1|KX054662.1|KX054661.1|KX054660.1|KX054659.1|KX054658.1|KX054657.1|KX054655.1|KX054654.1|KX054653.1|KX054652.1|KX054651.1|KX054650.1|KX054649.1|KX054648.1|KX054647.1|KX054646.1|KX054645.1|KX054644.1|KX054643.1|KX054642.1|KX054641.1|KX054640.1|KX054639.1|KX054638.1|KX054637.1|KX054636.1|KX054635.1|KX054634.1|KX054633.1|KX054632.1|KX054631.1|KX054630.1|KX054629.1|KX054628.1|KX054621.1|KX054620.1|KX054596.1|KX054595.1|KX054594.1|KX054563.1|KX054562.1|KX054561.1|KX054560.1|KX054536.1|KX054535.1|KX054534.1|KX054533.1|KX054532.1|KX054531.1|KX054530.1|KX054529.1|KX054528.1|KX054527.1|KX054526.1|KX054525.1|KX054524.1|KX054523.1|KX054500.1|KX054490.1|KX054489.1|KX054411.1|KX054410.1|KX054409.1|KX054382.1|KX054381.1|KX054380.1|KX054379.1|KX054378.1|KX054377.1|KX054376.1|KX054375.1|KX054374.1|KX054373.1|KX054372.1|KX054371.1|KX054370.1|KX054369.1|KX054368.1|KX054367.1|KX054366.1|KX054365.1|KX054364.1|KX054363.1|KX054356.1|KX054355.1|KX054354.1|KX054353.1|KX054352.1|KX054351.1|KX054350.1|KX054349.1|KX054348.1|KX054347.1|KX054346.1|KX054345.1|KX054344.1|KX054343.1|KX054342.1|KX054341.1|KX054340.1|KX054339.1|KX054337.1|KX054336.1|KX054335.1|KX054334.1|KX054318.1|KX054315.1|KX054314.1|KX054313.1|KX054312.1|KX054311.1|KX054310.1|KX054309.1|KX054308.1|KX054307.1|KX054306.1|KX054305.1|KX054288.1|KX054287.1|KX054286.1|KX054285.1|KX054284.1|KX054283.1|KX054282.1|KX054281.1|KX054280.1|KX054279.1|KX054278.1|KX054277.1|KX054276.1|KX054275.1|KX054265.1|KX054264.1|KX054263.1|KX054262.1|KX054261.1|KX054260.1|KX054259.1|KX054258.1|KX054257.1|KX054256.1|KX054255.1|KX054254.1|KX054253.1|KX054252.1|KX054251.1|KX054178.1|KX054177.1|KX054176.1|KX054175.1|KX054048.1|KX054047.1|KX054046.1|KX054038.1|KX054037.1|KX054033.1|KX054032.1|KX054031.1|KX054030.1|KX054029.1|KX054028.1|KX054027.1|KX054026.1|KX054025.1|KX054024.1|KX054021.1|KX054020.1|KX054019.1|KX054018.1|KX054017.1|KX054016.1|KX054015.1|KX054014.1|KX054013.1|KX054012.1|KX054011.1|KX054010.1|KX054009.1|KX054008.1|KX054007.1|KX054006.1|KX054005.1|KX054004.1|KX054003.1|KX054002.1|KX053973.1|KX053972.1|KX053971.1|KX053970.1|KX053969.1|KX053968.1|KX053967.1|KX053965.1|KX053964.1|KX053963.1|KX053962.1|KX053961.1|KX053960.1|KX053958.1|KX053957.1|KX053955.1|KX053954.1|KX053953.1|KX053952.1|KX053951.1|KX053950.1|KX053949.1|KX053948.1|KX053947.1|KX053945.1|KX053944.1|KX053943.1|KX053942.1|KX053941.1|KX053940.1|KX053939.1|KX053938.1|KX053936.1|KX053934.1|KX053933.1|KX053932.1|KX053931.1|KX053930.1|KX053929.1|KX053928.1|KX053927.1|KX053926.1|KX053925.1|KX053924.1|KX053920.1|KX053919.1|KX053918.1|KX053917.1|KX053914.1|KX053913.1|KX053912.1|KX053911.1|KX053910.1|KX053909.1|KX053885.1|KX053884.1|KX053883.1|KX053882.1|KX053881.1|KX053880.1|KX053879.1|KX053878.1|KX053877.1|KX053876.1|KX053875.1|KX053874.1|KX053873.1|KX053872.1|KX053864.1|KX053863.1|KX053806.1|KX053805.1|KX053804.1|KX053803.1|KX053802.1|KX053801.1|KX053800.1|KX053799.1|KX053798.1|KX053797.1|KX053796.1|KX053795.1|KX053794.1|KX053793.1|KX053792.1|KX053791.1|KX053790.1|KX053789.1|KX053788.1|KX053787.1|KX053786.1|KX053785.1|KX053616.1|KX053615.1|KX053614.1|KX053613.1|KX053612.1|KX053611.1|KX053610.1|KX053609.1|KX053608.1|KX053607.1|KX053606.1|KX053605.1|KX053604.1|KX053603.1|KX053602.1|KX053601.1|KX053600.1|KX053599.1|KX053598.1|KX053597.1|KX053596.1|KX053595.1|KX053594.1|KX053593.1|KX053592.1|KX053591.1|KX053590.1|KX053589.1|KX053588.1|KX053587.1|KX053579.1|KX053578.1|KX053577.1|KX053576.1|KX053575.1|KX053574.1|KX053573.1|KX053572.1|KX053571.1|KX053570.1|KX053569.1|KX053568.1|KX053567.1|KX053566.1|KX053561.1|KX053560.1|KX053559.1|KX053558.1|KX053557.1|KX053556.1|KX053555.1|KX053554.1|KX053553.1|KX053552.1|KX053551.1|KX053550.1|KX053549.1|KX053548.1|KX053547.1|KX053546.1|KX053545.1|KX053544.1|KX053543.1|KX053542.1|KX053541.1|KX053539.1|KX053538.1|KX053537.1|KX053536.1|KX053535.1|KX053534.1|KX053533.1|KX053532.1|KX053531.1|KX053530.1|KX053529.1|KX053528.1|KX053527.1|KX053526.1|KX053525.1|KX053524.1|KX053523.1|KX053502.1|KX053501.1|KX053424.1|KX053423.1|KX053422.1|KX053421.1|KX053420.1|KX053419.1|KX053418.1|KX053417.1|KX053416.1|KX053415.1|KX053414.1|KX053413.1|KX053412.1|KX053411.1|KX053399.1|KX053398.1|KX053392.1|KX053391.1|KX053390.1|KX053389.1|KX053388.1|KX053387.1|KX053386.1|KX053385.1|KX053384.1|KX053383.1|KX053382.1|KX053381.1|KX053380.1|KX053379.1|KX053378.1|KX053377.1|KX053376.1|KX053375.1|KX053374.1|KX053373.1|KX053372.1|KX053371.1|KX053370.1|KX053369.1|KX053368.1|KX053367.1|KX053366.1|KX053365.1|KX053364.1|KX053363.1|KX053362.1|KX053361.1|KX053360.1|KX053359.1|KX053358.1|KX053357.1|KX053356.1|KX053355.1|KX053354.1|KX053353.1|KX053352.1|KX053351.1|KX053350.1|KX053349.1|KX053348.1|KX053347.1|KX053346.1|KX053345.1|KX053344.1|KX053343.1|KX053342.1|KX053341.1|KX053340.1|KX053339.1|KX053338.1|KX053337.1|KX053336.1|KX053335.1|KX053334.1|KX053333.1|KX053332.1|KX053331.1|KX053330.1|KX053329.1|KX053328.1|KX053327.1|KX053326.1|KX053325.1|KX053324.1|KX053323.1|KX053322.1|KX053321.1|KX053320.1|KX053319.1|KX053318.1|KX053317.1|KX053316.1|KX053315.1|KX053314.1|KX053313.1|KX053312.1|KX053311.1|KX053310.1|KX053309.1|KX053308.1|KX053307.1|KX053306.1|KX053305.1|KX053304.1|KX053303.1|KX053302.1|KX053301.1|KX053300.1|KX053299.1|KX053298.1|KX053271.1|KX053270.1|KX053269.1|KX053268.1|KX053267.1|KX053266.1|KX053265.1|KX053264.1|KX053244.1|KX053243.1|KX053242.1|KX053241.1|KX053240.1|KX053239.1|KX053238.1|KX053237.1|KX053236.1|KX053235.1|KX053234.1|KX053233.1|KX053232.1|KX053231.1|KX053230.1|KX053229.1|KX053228.1|KX053227.1|KX053226.1|KX053225.1|KX053105.1|KX053104.1|KX053103.1|KX053102.1|KX053101.1|KX053100.1|KX053099.1|KX053098.1|KX053097.1|KX053096.1|KX053095.1|KX053094.1|KX053093.1|KX053092.1|KX053091.1|KX053090.1|KX053079.1|KX053078.1|KX053077.1|KX053076.1|KX053075.1|KX053074.1|KX053073.1|KX053072.1|KX053071.1|KX053070.1|KX053069.1|KX053068.1|KX053067.1|KX053066.1|KX053065.1|KX053064.1|KX053063.1|KX053062.1|KX053061.1|KX053060.1|KX053059.1|KX053055.1|KX053054.1|KX053053.1|KX052588.1|KX052584.1|KX052583.1|KX052582.1|KX052581.1|KX052580.1|KX052579.1|KX052578.1|KX052577.1|KX052576.1|KX052575.1|KX052574.1|KX052573.1|KX052572.1|KX052571.1|KX052570.1|KX052569.1|KX052568.1|KX052567.1|KX052566.1|KX052565.1|KX052564.1|KX052563.1|KX052562.1|KX052561.1|KX052560.1|KX052559.1|KX052558.1|KX052557.1|KX052556.1|KX052555.1|KX052554.1|KX052553.1|KX052552.1|KX052551.1|KX052550.1|KX052549.1|KX052548.1|KX052547.1|KX052546.1|KX052545.1|KX052544.1|KX052543.1|KX052542.1|KX052541.1|KX052540.1|KX052394.1|KX052393.1|KX052392.1|KX052391.1|KX052390.1|KX052389.1|KX052388.1|KX052387.1|KX052386.1|KX052385.1|KX052384.1|KX052383.1|KX052382.1|KX052381.1|KX052380.1|KX052379.1|KX052378.1|KX052377.1|KX052376.1|KX052375.1|KX052374.1|KX052373.1|KX052372.1|KX052371.1|KX052370.1|KX052369.1|KX052368.1|KX052367.1|KX052350.1|KX052349.1|KX052348.1|KX052347.1|KX052346.1|KX052345.1|KX052344.1|KX052343.1|KX052342.1|KX052341.1|KX052340.1|KX052339.1|KX052338.1|KX052337.1|KX052336.1|KX052335.1|KX052334.1|KX052333.1|KX052214.1|KX052213.1|KX052212.1|KX052211.1|KX052210.1|KX052209.1|KX052208.1|KX052207.1|KX052206.1|KX052205.1|KX052204.1|KX052203.1|KX052202.1|KX052201.1|KX052200.1|KX052199.1|KX052198.1|KX052197.1|KX052196.1|KX052195.1|KX052194.1|KX052193.1|KX052192.1|KX052191.1|KX052190.1|KX052189.1|KX052188.1|KX052187.1|KX052186.1|KX052185.1|KX052184.1|KX052183.1|KX052182.1|KX052181.1|KX052180.1|KX052179.1|KX052178.1|KX052177.1|KX052176.1|KX052175.1|KX052174.1|KX052173.1|KX052172.1|KX052171.1|KX052170.1|KX052169.1|KX052168.1|KX052167.1|KX052166.1|KX052165.1|KX052164.1|KX052163.1|KX052162.1|KX052161.1|KX052160.1|KX052159.1|KX052158.1|KX052157.1|KX052156.1|KX052155.1|KX052154.1|KX052153.1|KX052152.1|KX052151.1|KX052150.1|KX052149.1|KX052148.1|KX052147.1|KX052146.1|KX052145.1|KX052144.1|KX052143.1|KX052142.1|KX052141.1|KX052140.1|KX052139.1|KX052138.1|KX052137.1|KX052136.1|KX052135.1|KX052134.1|KX052133.1|KX052132.1|KX052131.1|KX052130.1|KX052129.1|KX052128.1|KX052127.1|KX052126.1|KX052125.1|KX052124.1|KX052123.1|KX052122.1|KX052121.1|KX052120.1|KX052119.1|KX052118.1|KX052117.1|KX052116.1|KX052115.1|KX052114.1|KX052113.1|KX052112.1|KX052111.1|KX051939.1|KX051938.1|KX051937.1|KX051839.1|KX051838.1|KX051837.1|KX051836.1|KX051835.1|KX051815.1|KX051749.1|KX051748.1|KX051747.1|KX051746.1|KX051740.1|KX051739.1|KX051738.1|KX051737.1|KX051736.1|KX051735.1|KX051734.1|KX051733.1|KX051732.1|KX051731.1|KX051730.1|KX051729.1|KX051728.1|KX051727.1|KX051726.1|KX051725.1|KX051716.1|KX051715.1|KX051714.1|KX051713.1|KX051712.1|KX051711.1|KX051708.1|KX051707.1|KX051706.1|KX051705.1|KX051704.1|KX051703.1|KX051702.1|KX051701.1|KX051700.1|KX051669.1|KX051668.1|KX051667.1|KX051666.1|KX051665.1|KX051664.1|KX051663.1|KX051662.1|KX051661.1|KX051659.1|KX051658.1|KX051657.1|KX051656.1|KX051655.1|KX051654.1|KX051653.1|KX051652.1|KX051651.1|KX051650.1|KX051649.1|KX051648.1|KX051647.1|KX051646.1|KX051645.1|KX051644.1|KX051643.1|KX051642.1|KX051641.1|KX051640.1|KX051639.1|KX051638.1|KX051637.1|KX051636.1|KX051635.1|KX051634.1|KX051633.1|KX051632.1|KX051631.1|KX051630.1|KX051629.1|KX050164.1|KX050163.1|KX050162.1|KX050161.1|KX050160.1|KX051491.1|KX051490.1|KX051489.1|KX051488.1|KX051487.1|KX051486.1|KX051485.1|KX051484.1|KX051483.1|KX051482.1|KX051481.1|KX051480.1|KX051479.1|KX051478.1|KX051477.1|KX051476.1|KX051475.1|KX051474.1|KX051473.1|KX051472.1|KX051471.1|KX051470.1|KX051469.1|KX051468.1|KX051467.1|KX051466.1|KX051465.1|KX051464.1|KX051463.1|KX051462.1|KX051461.1|KX051460.1|KX051459.1|KX051458.1|KX051457.1|KX051456.1|KX051455.1|KX051454.1|KX051453.1|KX051452.1|KX051451.1|KX051450.1|KX051449.1|KX051448.1|KX051447.1|KX051446.1|KX051445.1|KX051444.1|KX051443.1|KX051442.1|KX051441.1|KX051440.1|KX051439.1|KX051438.1|KX051437.1|KX051436.1|KX051435.1|KX051434.1|KX051433.1|KX051432.1|KX051431.1|KX051430.1|KX051429.1|KX051428.1|KX051427.1|KX051426.1|KX051425.1|KX051424.1|KX051423.1|KX051422.1|KX051421.1|KX051420.1|KX051419.1|KX051418.1|KX051417.1|KX051416.1|KX051415.1|KX051414.1|KX051413.1|KX051412.1|KX051411.1|KX051410.1|KX051409.1|KX051408.1|KX051407.1|KX051406.1|KX037926.1|KX037925.1|KX037924.1|KX037923.1|KX055201.1|KX055200.1|KX055199.1|KX055198.1|KX055197.1|KX055196.1|KX055195.1|KX055194.1|KX055193.1|KX055192.1|KX055191.1|KX055190.1|KX055189.1|KX055188.1|KX055187.1|KX055186.1|KX055185.1|KX055179.1|KX055178.1|KX055173.1|KX055172.1|KX055171.1|KX055170.1|KX055169.1|KX055168.1|KX055167.1|KX055166.1|KX055165.1|KX055164.1|KX055163.1|KX055162.1|KX055161.1|KX055160.1|KX055159.1|KX055158.1|KX055157.1|KX055156.1|KX055155.1|KX055154.1|KX055153.1|KX055152.1|KX055151.1|KX055150.1|KX055149.1|KX055148.1|KX055145.1|KX055144.1|KX055143.1|KX055142.1|KX055141.1|KX055140.1|KX055139.1|KX055138.1|KX055137.1|KX055136.1|KX055135.1|KX055134.1|KX055133.1|KX055132.1|KX055131.1|KX055130.1|KX055129.1|KX055128.1|KX055127.1|KX055126.1|KX055125.1|KX055124.1|KX055123.1|KX055122.1|KX055121.1|KX055120.1|KX055119.1|KX055118.1|KX055117.1|KX055116.1|KX055115.1|KX055114.1|KX055113.1|KX055112.1|KX055111.1|KX055110.1|KX055109.1|KX055108.1|KX055107.1|KX055106.1|KX055105.1|KX055104.1|KX055103.1|KX055102.1|KX055101.1|KX055100.1|KX055099.1|KX055098.1|KX055097.1|KX055096.1|KX055095.1|KX055094.1|KX055093.1|KX055092.1|KX055091.1|KX055090.1|KX055089.1|KX055088.1|KX055087.1|KX055086.1|KX055085.1|KX055084.1|KX055083.1|KX055082.1|KX055081.1|KX055080.1|KX055079.1|KX055078.1|KX055077.1|KX055076.1|KX055075.1|KX055074.1|KX055073.1|KX055072.1|KX055071.1|KX055070.1|KX055034.1|KX055033.1|KX055032.1|KX055031.1|KX055030.1|KX055029.1|KX055028.1|KX054999.1|KX054998.1|KX054997.1|KX054996.1|KX054995.1|KX054994.1|KX054993.1|KX054992.1|KX054991.1|KX054990.1|KX054989.1|KX054988.1|KX054987.1|KX054986.1|KX054985.1|KX054984.1|KX054983.1|KX054982.1|KX054981.1|KX054980.1|KX054979.1|KX054978.1|KX054977.1|KX054976.1|KX054975.1|KX054922.1|KX054921.1|KX054920.1|KX054919.1|KX054918.1|KX054917.1|KX054916.1|KX054915.1|KX054914.1|KX054913.1|KX054912.1|KX054911.1|KX054910.1|KX054909.1|KX054908.1|KX054907.1|KX054906.1|KX054905.1|KX054904.1|KX054903.1|KX054902.1|KX054901.1|KX054900.1|KX054899.1|KX054898.1|KX054897.1|KX054895.1|KX054894.1|KX054893.1|KX054892.1|KX054891.1|KX054890.1|KX054889.1|KX054888.1|KX054887.1|KX054886.1|KX054885.1|KX054884.1|KX054883.1|KX054882.1|KX054881.1|KX054880.1|KX054879.1|KX054878.1|KX054877.1|KX054876.1|KX054875.1|KX054874.1|KX054873.1|KX054872.1|KX054871.1|KX054870.1|KX054859.1|KX054858.1|KX054857.1|KX054856.1|KX054855.1|KX054854.1|KX054853.1|KX054852.1|KX054851.1|KX054850.1|KX054849.1|KX054839.1|KX054838.1|KX054837.1|KX054836.1|KX054835.1|KX054834.1|KX054833.1|KX054832.1|KX054831.1|KX054830.1|KX054829.1|KX054828.1|KX054827.1|KX054826.1|KX054825.1|KX054824.1|KX054823.1|KX054822.1|KX054821.1|KX054820.1|KX054819.1|KX054818.1|KX054817.1|KX054816.1|KX054815.1|KX054814.1|KX054813.1|KX054812.1|KX054811.1|KX054810.1|KX054809.1|KX054808.1|KX054807.1|KX054806.1|KX054805.1|KX054804.1|KX054803.1|KX054802.1|KX054801.1|KX054800.1|KX054799.1|KX054798.1|KX054797.1|KX054796.1|KX054795.1|KX054794.1|KX054793.1|KX054792.1|KX054791.1|KX054790.1|KX054789.1|KX054788.1|KX054787.1|KX054786.1|KX054785.1|KX054784.1|KX054783.1|KX054782.1|KX054781.1|KX054779.1|KX054778.1|KX054770.1|KX054769.1|KX054768.1|KX054767.1|KX054766.1|KX054765.1|KX054764.1|KX054763.1|KX054762.1|KX054761.1|KX054760.1|KX054759.1|KX054758.1|KX054757.1|KX054756.1|KX054755.1|KX054754.1|KX054753.1|KX054752.1|KX054751.1|KX054737.1|KX054736.1|KX054728.1|KX054727.1|KX054726.1|KX054725.1|KX054724.1|KX054723.1|KX054722.1|KX054721.1|KX054720.1|KX054719.1|KX054718.1|KX054717.1|KX054716.1|KX054715.1|KX054714.1|KX054713.1|KX054712.1|KX054711.1|KX054710.1|KX054709.1|KX054708.1|KX054707.1|KX054706.1|KX054705.1|KX054704.1|KX054703.1|KX054702.1|KX054701.1|KX054700.1|KX054699.1|KX054698.1|KX054697.1|KX054696.1|KX054688.1|KX054687.1|KX054686.1|KX054685.1|KX054684.1|KX054683.1|KX054682.1|KX054681.1|KX054680.1|KX054679.1|KX054678.1|KX054677.1|KX054676.1|KX054675.1|KX054674.1|KX054673.1|KX054672.1|KX054671.1|KX054670.1|KX054669.1|KX054668.1|KX054667.1|KX054666.1|KX054665.1|KX054664.1|KX054663.1|KX054656.1|KX054627.1|KX054626.1|KX054625.1|KX054624.1|KX054623.1|KX054622.1|KX054619.1|KX054618.1|KX054617.1|KX054616.1|KX054615.1|KX054614.1|KX054613.1|KX054612.1|KX054611.1|KX054610.1|KX054609.1|KX054608.1|KX054607.1|KX054606.1|KX054605.1|KX054604.1|KX054603.1|KX054602.1|KX054601.1|KX054600.1|KX054599.1|KX054598.1|KX054597.1|KX054593.1|KX054592.1|KX054591.1|KX054590.1|KX054589.1|KX054588.1|KX054587.1|KX054586.1|KX054585.1|KX054584.1|KX054583.1|KX054582.1|KX054581.1|KX054580.1|KX054579.1|KX054578.1|KX054577.1|KX054576.1|KX054575.1|KX054574.1|KX054573.1|KX054572.1|KX054571.1|KX054570.1|KX054569.1|KX054568.1|KX054567.1|KX054566.1|KX054565.1|KX054564.1|KX054559.1|KX054558.1|KX054557.1|KX054556.1|KX054555.1|KX054554.1|KX054553.1|KX054552.1|KX054551.1|KX054550.1|KX054549.1|KX054548.1|KX054547.1|KX054546.1|KX054545.1|KX054544.1|KX054543.1|KX054542.1|KX054541.1|KX054540.1|KX054539.1|KX054538.1|KX054537.1|KX054522.1|KX054521.1|KX054520.1|KX054519.1|KX054518.1|KX054517.1|KX054516.1|KX054515.1|KX054514.1|KX054513.1|KX054512.1|KX054511.1|KX054510.1|KX054509.1|KX054508.1|KX054507.1|KX054506.1|KX054505.1|KX054504.1|KX054503.1|KX054502.1|KX054501.1|KX054499.1|KX054498.1|KX054497.1|KX054496.1|KX054495.1|KX054494.1|KX054493.1|KX054492.1|KX054491.1|KX054488.1|KX054487.1|KX054486.1|KX054485.1|KX054484.1|KX054483.1|KX054482.1|KX054481.1|KX054480.1|KX054479.1|KX054478.1|KX054477.1|KX054476.1|KX054475.1|KX054474.1|KX054473.1|KX054472.1|KX054471.1|KX054470.1|KX054469.1|KX054468.1|KX054467.1|KX054466.1|KX054465.1|KX054464.1|KX054463.1|KX054462.1|KX054461.1|KX054460.1|KX054459.1|KX054458.1|KX054457.1|KX054456.1|KX054455.1|KX054454.1|KX054453.1|KX054452.1|KX054451.1|KX054450.1|KX054449.1|KX054448.1|KX054447.1|KX054446.1|KX054445.1|KX054444.1|KX054443.1|KX054442.1|KX054441.1|KX054440.1|KX054439.1|KX054438.1|KX054437.1|KX054436.1|KX054435.1|KX054434.1|KX054433.1|KX054432.1|KX054431.1|KX054430.1|KX054429.1|KX054428.1|KX054427.1|KX054426.1|KX054425.1|KX054424.1|KX054423.1|KX054422.1|KX054421.1|KX054420.1|KX054419.1|KX054418.1|KX054417.1|KX054416.1|KX054415.1|KX054414.1|KX054413.1|KX054412.1|KX054408.1|KX054407.1|KX054406.1|KX054405.1|KX054404.1|KX054403.1|KX054402.1|KX054401.1|KX054400.1|KX054399.1|KX054398.1|KX054397.1|KX054396.1|KX054395.1|KX054394.1|KX054393.1|KX054392.1|KX054391.1|KX054390.1|KX054389.1|KX054388.1|KX054387.1|KX054386.1|KX054385.1|KX054384.1|KX054383.1|KX054362.1|KX054361.1|KX054360.1|KX054359.1|KX054358.1|KX054357.1|KX054338.1|KX054333.1|KX054332.1|KX054331.1|KX054330.1|KX054329.1|KX054328.1|KX054327.1|KX054326.1|KX054325.1|KX054324.1|KX054323.1|KX054322.1|KX054321.1|KX054320.1|KX054319.1|KX054317.1|KX054316.1|KX054304.1|KX054303.1|KX054302.1|KX054301.1|KX054300.1|KX054299.1|KX054298.1|KX054297.1|KX054296.1|KX054295.1|KX054294.1|KX054293.1|KX054292.1|KX054291.1|KX054290.1|KX054289.1|KX054274.1|KX054273.1|KX054272.1|KX054271.1|KX054270.1|KX054269.1|KX054268.1|KX054267.1|KX054266.1|KX054250.1|KX054249.1|KX054248.1|KX054247.1|KX054246.1|KX054245.1|KX054244.1|KX054243.1|KX054242.1|KX054241.1|KX054240.1|KX054239.1|KX054238.1|KX054237.1|KX054236.1|KX054235.1|KX054234.1|KX054233.1|KX054232.1|KX054231.1|KX054230.1|KX054229.1|KX054228.1|KX054227.1|KX054226.1|KX054225.1|KX054224.1|KX054223.1|KX054222.1|KX054221.1|KX054220.1|KX054219.1|KX054218.1|KX054217.1|KX054216.1|KX054215.1|KX054214.1|KX054213.1|KX054212.1|KX054211.1|KX054210.1|KX054209.1|KX054208.1|KX054207.1|KX054206.1|KX054205.1|KX054204.1|KX054203.1|KX054202.1|KX054201.1|KX054200.1|KX054199.1|KX054198.1|KX054197.1|KX054196.1|KX054195.1|KX054194.1|KX054193.1|KX054192.1|KX054191.1|KX054190.1|KX054189.1|KX054188.1|KX054187.1|KX054186.1|KX054185.1|KX054184.1|KX054183.1|KX054182.1|KX054181.1|KX054180.1|KX054179.1|KX054174.1|KX054173.1|KX054172.1|KX054171.1|KX054170.1|KX054169.1|KX054168.1|KX054167.1|KX054166.1|KX054165.1|KX054164.1|KX054163.1|KX054162.1|KX054161.1|KX054160.1|KX054159.1|KX054158.1|KX054157.1|KX054156.1|KX054155.1|KX054154.1|KX054153.1|KX054152.1|KX054151.1|KX054150.1|KX054149.1|KX054148.1|KX054147.1|KX054146.1|KX054145.1|KX054144.1|KX054143.1|KX054142.1|KX054141.1|KX054140.1|KX054139.1|KX054138.1|KX054137.1|KX054136.1|KX054135.1|KX054134.1|KX054133.1|KX054132.1|KX054131.1|KX054130.1|KX054129.1|KX054128.1|KX054127.1|KX054126.1|KX054125.1|KX054124.1|KX054123.1|KX054122.1|KX054121.1|KX054120.1|KX054119.1|KX054118.1|KX054117.1|KX054116.1|KX054115.1|KX054114.1|KX054113.1|KX054112.1|KX054111.1|KX054110.1|KX054109.1|KX054108.1|KX054107.1|KX054106.1|KX054105.1|KX054104.1|KX054103.1|KX054102.1|KX054101.1|KX054100.1|KX054099.1|KX054098.1|KX054097.1|KX054096.1|KX054095.1|KX054094.1|KX054093.1|KX054092.1|KX054091.1|KX054090.1|KX054089.1|KX054088.1|KX054087.1|KX054086.1|KX054085.1|KX054084.1|KX054083.1|KX054082.1|KX054081.1|KX054080.1|KX054079.1|KX054078.1|KX054077.1|KX054076.1|KX054075.1|KX054074.1|KX054073.1|KX054072.1|KX054071.1|KX054070.1|KX054069.1|KX054068.1|KX054067.1|KX054066.1|KX054065.1|KX054064.1|KX054063.1|KX054062.1|KX054061.1|KX054060.1|KX054059.1|KX054058.1|KX054057.1|KX054056.1|KX054055.1|KX054054.1|KX054053.1|KX054052.1|KX054051.1|KX054050.1|KX054049.1|KX054045.1|KX054044.1|KX054043.1|KX054042.1|KX054041.1|KX054040.1|KX054039.1|KX054036.1|KX054035.1|KX054034.1|KX054023.1|KX054022.1|KX054001.1|KX054000.1|KX053999.1|KX053998.1|KX053997.1|KX053996.1|KX053995.1|KX053994.1|KX053993.1|KX053992.1|KX053991.1|KX053990.1|KX053989.1|KX053988.1|KX053987.1|KX053986.1|KX053985.1|KX053984.1|KX053983.1|KX053982.1|KX053981.1|KX053980.1|KX053979.1|KX053978.1|KX053977.1|KX053976.1|KX053975.1|KX053974.1|KX053908.1|KX053907.1|KX053906.1|KX053905.1|KX053904.1|KX053903.1|KX053902.1|KX053901.1|KX053900.1|KX053899.1|KX053898.1|KX053897.1|KX053896.1|KX053895.1|KX053894.1|KX053893.1|KX053892.1|KX053891.1|KX053890.1|KX053889.1|KX053888.1|KX053887.1|KX053886.1|KX053871.1|KX053870.1|KX053869.1|KX053868.1|KX053867.1|KX053866.1|KX053865.1|KX053862.1|KX053861.1|KX053860.1|KX053859.1|KX053858.1|KX053857.1|KX053856.1|KX053855.1|KX053854.1|KX053853.1|KX053852.1|KX053851.1|KX053850.1|KX053849.1|KX053848.1|KX053847.1|KX053846.1|KX053845.1|KX053844.1|KX053843.1|KX053842.1|KX053841.1|KX053840.1|KX053839.1|KX053838.1|KX053837.1|KX053836.1|KX053835.1|KX053834.1|KX053833.1|KX053832.1|KX053831.1|KX053830.1|KX053829.1|KX053828.1|KX053827.1|KX053826.1|KX053825.1|KX053824.1|KX053823.1|KX053822.1|KX053821.1|KX053820.1|KX053819.1|KX053818.1|KX053817.1|KX053816.1|KX053815.1|KX053814.1|KX053813.1|KX053812.1|KX053811.1|KX053810.1|KX053809.1|KX053808.1|KX053807.1|KX053784.1|KX053783.1|KX053782.1|KX053781.1|KX053780.1|KX053779.1|KX053778.1|KX053777.1|KX053776.1|KX053775.1|KX053774.1|KX053773.1|KX053772.1|KX053771.1|KX053770.1|KX053769.1|KX053768.1|KX053767.1|KX053766.1|KX053765.1|KX053764.1|KX053763.1|KX053762.1|KX053761.1|KX053760.1|KX053759.1|KX053758.1|KX053757.1|KX053756.1|KX053755.1|KX053754.1|KX053753.1|KX053752.1|KX053751.1|KX053750.1|KX053749.1|KX053748.1|KX053747.1|KX053746.1|KX053745.1|KX053744.1|KX053743.1|KX053742.1|KX053741.1|KX053740.1|KX053739.1|KX053738.1|KX053737.1|KX053736.1|KX053735.1|KX053734.1|KX053733.1|KX053732.1|KX053731.1|KX053730.1|KX053729.1|KX053728.1|KX053727.1|KX053726.1|KX053725.1|KX053724.1|KX053723.1|KX053722.1|KX053721.1|KX053720.1|KX053719.1|KX053718.1|KX053717.1|KX053716.1|KX053715.1|KX053714.1|KX053713.1|KX053712.1|KX053711.1|KX053710.1|KX053709.1|KX053708.1|KX053707.1|KX053706.1|KX053705.1|KX053704.1|KX053703.1|KX053702.1|KX053701.1|KX053700.1|KX053699.1|KX053698.1|KX053697.1|KX053696.1|KX053695.1|KX053694.1|KX053693.1|KX053692.1|KX053691.1|KX053690.1|KX053689.1|KX053688.1|KX053687.1|KX053686.1|KX053685.1|KX053684.1|KX053683.1|KX053682.1|KX053681.1|KX053680.1|KX053679.1|KX053678.1|KX053677.1|KX053676.1|KX053675.1|KX053674.1|KX053673.1|KX053672.1|KX053671.1|KX053670.1|KX053669.1|KX053668.1|KX053667.1|KX053666.1|KX053665.1|KX053664.1|KX053663.1|KX053662.1|KX053661.1|KX053660.1|KX053659.1|KX053658.1|KX053657.1|KX053656.1|KX053655.1|KX053654.1|KX053653.1|KX053652.1|KX053651.1|KX053650.1|KX053649.1|KX053648.1|KX053647.1|KX053646.1|KX053645.1|KX053644.1|KX053643.1|KX053642.1|KX053641.1|KX053640.1|KX053639.1|KX053638.1|KX053637.1|KX053636.1|KX053635.1|KX053634.1|KX053633.1|KX053632.1|KX053631.1|KX053630.1|KX053629.1|KX053628.1|KX053627.1|KX053626.1|KX053625.1|KX053624.1|KX053623.1|KX053622.1|KX053621.1|KX053620.1|KX053619.1|KX053618.1|KX053617.1|KX053586.1|KX053585.1|KX053584.1|KX053583.1|KX053582.1|KX053581.1|KX053580.1|KX053565.1|KX053564.1|KX053563.1|KX053562.1|KX053540.1|KX053522.1|KX053521.1|KX053520.1|KX053519.1|KX053518.1|KX053517.1|KX053516.1|KX053515.1|KX053514.1|KX053513.1|KX053512.1|KX053511.1|KX053510.1|KX053509.1|KX053508.1|KX053507.1|KX053506.1|KX053505.1|KX053504.1|KX053503.1|KX053500.1|KX053499.1|KX053498.1|KX053497.1|KX053496.1|KX053495.1|KX053494.1|KX053493.1|KX053492.1|KX053491.1|KX053490.1|KX053489.1|KX053488.1|KX053487.1|KX053486.1|KX053485.1|KX053484.1|KX053483.1|KX053482.1|KX053481.1|KX053480.1|KX053479.1|KX053478.1|KX053477.1|KX053476.1|KX053475.1|KX053474.1|KX053473.1|KX053472.1|KX053471.1|KX053470.1|KX053469.1|KX053468.1|KX053467.1|KX053466.1|KX053465.1|KX053464.1|KX053463.1|KX053462.1|KX053461.1|KX053460.1|KX053459.1|KX053458.1|KX053457.1|KX053456.1|KX053455.1|KX053454.1|KX053453.1|KX053452.1|KX053451.1|KX053450.1|KX053449.1|KX053448.1|KX053447.1|KX053446.1|KX053445.1|KX053444.1|KX053443.1|KX053442.1|KX053441.1|KX053440.1|KX053439.1|KX053438.1|KX053437.1|KX053436.1|KX053435.1|KX053434.1|KX053433.1|KX053432.1|KX053431.1|KX053430.1|KX053429.1|KX053428.1|KX053427.1|KX053426.1|KX053425.1|KX053410.1|KX053409.1|KX053408.1|KX053407.1|KX053406.1|KX053405.1|KX053404.1|KX053403.1|KX053402.1|KX053401.1|KX053400.1|KX053397.1|KX053396.1|KX053395.1|KX053394.1|KX053393.1|KX053297.1|KX053296.1|KX053295.1|KX053294.1|KX053293.1|KX053292.1|KX053291.1|KX053290.1|KX053289.1|KX053288.1|KX053287.1|KX053286.1|KX053285.1|KX053284.1|KX053283.1|KX053282.1|KX053281.1|KX053280.1|KX053279.1|KX053278.1|KX053277.1|KX053276.1|KX053275.1|KX053274.1|KX053273.1|KX053272.1|KX053263.1|KX053262.1|KX053261.1|KX053260.1|KX053259.1|KX053258.1|KX053257.1|KX053256.1|KX053255.1|KX053254.1|KX053253.1|KX053252.1|KX053251.1|KX053250.1|KX053249.1|KX053248.1|KX053247.1|KX053246.1|KX053245.1|KX053224.1|KX053223.1|KX053222.1|KX053221.1|KX053220.1|KX053219.1|KX053218.1|KX053217.1|KX053216.1|KX053215.1|KX053214.1|KX053213.1|KX053212.1|KX053211.1|KX053210.1|KX053209.1|KX053208.1|KX053207.1|KX053206.1|KX053205.1|KX053204.1|KX053203.1|KX053202.1|KX053201.1|KX053200.1|KX053199.1|KX053198.1|KX053197.1|KX053196.1|KX053195.1|KX053194.1|KX053193.1|KX053192.1|KX053191.1|KX053190.1|KX053189.1|KX053188.1|KX053187.1|KX053186.1|KX053185.1|KX053184.1|KX053183.1|KX053182.1|KX053181.1|KX053180.1|KX053179.1|KX053178.1|KX053177.1|KX053176.1|KX053175.1|KX053174.1|KX053173.1|KX053172.1|KX053171.1|KX053170.1|KX053169.1|KX053168.1|KX053167.1|KX053166.1|KX053165.1|KX053164.1|KX053163.1|KX053162.1|KX053161.1|KX053160.1|KX053159.1|KX053158.1|KX053157.1|KX053156.1|KX053155.1|KX053154.1|KX053153.1|KX053152.1|KX053151.1|KX053150.1|KX053149.1|KX053148.1|KX053147.1|KX053146.1|KX053145.1|KX053144.1|KX053143.1|KX053142.1|KX053141.1|KX053140.1|KX053139.1|KX053138.1|KX053137.1|KX053136.1|KX053135.1|KX053134.1|KX053133.1|KX053132.1|KX053131.1|KX053130.1|KX053129.1|KX053128.1|KX053127.1|KX053126.1|KX053125.1|KX053124.1|KX053123.1|KX053122.1|KX053121.1|KX053120.1|KX053119.1|KX053118.1|KX053117.1|KX053116.1|KX053115.1|KX053114.1|KX053113.1|KX053112.1|KX053111.1|KX053110.1|KX053109.1|KX053108.1|KX053107.1|KX053106.1|KX053089.1|KX053088.1|KX053087.1|KX053086.1|KX053085.1|KX053084.1|KX053083.1|KX053082.1|KX053081.1|KX053080.1|KX053058.1|KX053057.1|KX053056.1|KX053052.1|KX053051.1|KX053050.1|KX053049.1|KX053048.1|KX053047.1|KX053046.1|KX053045.1|KX053044.1|KX053043.1|KX053042.1|KX053041.1|KX053040.1|KX053039.1|KX053038.1|KX053037.1|KX053036.1|KX053035.1|KX053034.1|KX053033.1|KX053032.1|KX053031.1|KX053030.1|KX053029.1|KX053028.1|KX053027.1|KX053026.1|KX053025.1|KX053024.1|KX053023.1|KX053022.1|KX053021.1|KX053020.1|KX053019.1|KX053018.1|KX053017.1|KX053016.1|KX053015.1|KX053014.1|KX053013.1|KX053012.1|KX053011.1|KX053010.1|KX053009.1|KX053008.1|KX053007.1|KX053006.1|KX053005.1|KX053004.1|KX053003.1|KX053002.1|KX053001.1|KX053000.1|KX052999.1|KX052998.1|KX052997.1|KX052996.1|KX052995.1|KX052994.1|KX052993.1|KX052992.1|KX052991.1|KX052990.1|KX052989.1|KX052988.1|KX052987.1|KX052986.1|KX052985.1|KX052984.1|KX052983.1|KX052982.1|KX052981.1|KX052980.1|KX052979.1|KX052978.1|KX052977.1|KX052976.1|KX052975.1|KX052974.1|KX052973.1|KX052972.1|KX052971.1|KX052970.1|KX052969.1|KX052968.1|KX052967.1|KX052966.1|KX052965.1|KX052964.1|KX052963.1|KX052962.1|KX052961.1|KX052960.1|KX052959.1|KX052958.1|KX052957.1|KX052956.1|KX052955.1|KX052954.1|KX052953.1|KX052952.1|KX052951.1|KX052950.1|KX052949.1|KX052948.1|KX052947.1|KX052946.1|KX052945.1|KX052944.1|KX052943.1|KX052942.1|KX052941.1|KX052940.1|KX052939.1|KX052938.1|KX052937.1|KX052936.1|KX052935.1|KX052934.1|KX052933.1|KX052932.1|KX052931.1|KX052930.1|KX052929.1|KX052928.1|KX052927.1|KX052926.1|KX052925.1|KX052924.1|KX052923.1|KX052922.1|KX052921.1|KX052920.1|KX052919.1|KX052918.1|KX052917.1|KX052916.1|KX052915.1|KX052914.1|KX052913.1|KX052912.1|KX052911.1|KX052910.1|KX052909.1|KX052908.1|KX052907.1|KX052906.1|KX052905.1|KX052904.1|KX052903.1|KX052902.1|KX052901.1|KX052900.1|KX052899.1|KX052898.1|KX052897.1|KX052896.1|KX052895.1|KX052894.1|KX052893.1|KX052892.1|KX052891.1|KX052890.1|KX052889.1|KX052888.1|KX052887.1|KX052886.1|KX052885.1|KX052884.1|KX052883.1|KX052882.1|KX052881.1|KX052880.1|KX052879.1|KX052878.1|KX052877.1|KX052876.1|KX052875.1|KX052874.1|KX052873.1|KX052872.1|KX052871.1|KX052870.1|KX052869.1|KX052868.1|KX052867.1|KX052866.1|KX052865.1|KX052864.1|KX052863.1|KX052862.1|KX052861.1|KX052860.1|KX052859.1|KX052858.1|KX052857.1|KX052856.1|KX052855.1|KX052854.1|KX052853.1|KX052852.1|KX052851.1|KX052850.1|KX052849.1|KX052848.1|KX052847.1|KX052846.1|KX052845.1|KX052844.1|KX052843.1|KX052842.1|KX052841.1|KX052840.1|KX052839.1|KX052838.1|KX052837.1|KX052836.1|KX052835.1|KX052834.1|KX052833.1|KX052832.1|KX052831.1|KX052830.1|KX052829.1|KX052828.1|KX052827.1|KX052826.1|KX052825.1|KX052824.1|KX052823.1|KX052822.1|KX052821.1|KX052820.1|KX052819.1|KX052818.1|KX052817.1|KX052816.1|KX052815.1|KX052814.1|KX052813.1|KX052812.1|KX052811.1|KX052810.1|KX052809.1|KX052808.1|KX052807.1|KX052806.1|KX052805.1|KX052804.1|KX052803.1|KX052802.1|KX052801.1|KX052800.1|KX052799.1|KX052798.1|KX052797.1|KX052796.1|KX052795.1|KX052794.1|KX052793.1|KX052792.1|KX052791.1|KX052790.1|KX052789.1|KX052788.1|KX052787.1|KX052786.1|KX052785.1|KX052784.1|KX052783.1|KX052782.1|KX052781.1|KX052780.1|KX052779.1|KX052778.1|KX052777.1|KX052776.1|KX052775.1|KX052774.1|KX052773.1|KX052772.1|KX052771.1|KX052770.1|KX052769.1|KX052768.1|KX052767.1|KX052766.1|KX052765.1|KX052764.1|KX052763.1|KX052762.1|KX052761.1|KX052760.1|KX052759.1|KX052758.1|KX052757.1|KX052756.1|KX052755.1|KX052754.1|KX052753.1|KX052752.1|KX052751.1|KX052750.1|KX052749.1|KX052748.1|KX052747.1|KX052746.1|KX052745.1|KX052744.1|KX052743.1|KX052742.1|KX052741.1|KX052740.1|KX052739.1|KX052738.1|KX052737.1|KX052736.1|KX052735.1|KX052734.1|KX052733.1|KX052732.1|KX052731.1|KX052730.1|KX052729.1|KX052728.1|KX052727.1|KX052726.1|KX052725.1|KX052724.1|KX052723.1|KX052722.1|KX052721.1|KX052720.1|KX052719.1|KX052718.1|KX052717.1|KX052716.1|KX052715.1|KX052714.1|KX052713.1|KX052712.1|KX052711.1|KX052710.1|KX052709.1|KX052708.1|KX052707.1|KX052706.1|KX052705.1|KX052704.1|KX052703.1|KX052702.1|KX052701.1|KX052700.1|KX052699.1|KX052698.1|KX052697.1|KX052696.1|KX052695.1|KX052694.1|KX052693.1|KX052692.1|KX052691.1|KX052690.1|KX052689.1|KX052688.1|KX052687.1|KX052686.1|KX052685.1|KX052684.1|KX052683.1|KX052682.1|KX052681.1|KX052680.1|KX052679.1|KX052678.1|KX052677.1|KX052676.1|KX052675.1|KX052674.1|KX052673.1|KX052672.1|KX052671.1|KX052670.1|KX052669.1|KX052668.1|KX052667.1|KX052666.1|KX052665.1|KX052664.1|KX052663.1|KX052662.1|KX052661.1|KX052660.1|KX052659.1|KX052658.1|KX052657.1|KX052656.1|KX052655.1|KX052654.1|KX052653.1|KX052652.1|KX052651.1|KX052650.1|KX052649.1|KX052648.1|KX052647.1|KX052646.1|KX052645.1|KX052644.1|KX052643.1|KX052642.1|KX052641.1|KX052640.1|KX052639.1|KX052638.1|KX052637.1|KX052636.1|KX052635.1|KX052634.1|KX052633.1|KX052632.1|KX052631.1|KX052630.1|KX052629.1|KX052628.1|KX052627.1|KX052626.1|KX052625.1|KX052624.1|KX052623.1|KX052622.1|KX052621.1|KX052620.1|KX052619.1|KX052618.1|KX052617.1|KX052616.1|KX052615.1|KX052614.1|KX052613.1|KX052612.1|KX052611.1|KX052610.1|KX052609.1|KX052608.1|KX052607.1|KX052606.1|KX052605.1|KX052604.1|KX052603.1|KX052602.1|KX052601.1|KX052600.1|KX052599.1|KX052598.1|KX052597.1|KX052596.1|KX052595.1|KX052594.1|KX052593.1|KX052592.1|KX052591.1|KX052590.1|KX052589.1|KX052587.1|KX052586.1|KX052585.1|KX052539.1|KX052538.1|KX052537.1|KX052536.1|KX052535.1|KX052534.1|KX052533.1|KX052532.1|KX052531.1|KX052530.1|KX052529.1|KX052528.1|KX052527.1|KX052526.1|KX052525.1|KX052524.1|KX052523.1|KX052522.1|KX052521.1|KX052520.1|KX052519.1|KX052518.1|KX052517.1|KX052516.1|KX052515.1|KX052514.1|KX052513.1|KX052512.1|KX052511.1|KX052510.1|KX052509.1|KX052508.1|KX052507.1|KX052506.1|KX052505.1|KX052504.1|KX052503.1|KX052502.1|KX052501.1|KX052500.1|KX052499.1|KX052498.1|KX052497.1|KX052496.1|KX052495.1|KX052494.1|KX052493.1|KX052492.1|KX052491.1|KX052490.1|KX052489.1|KX052488.1|KX052487.1|KX052486.1|KX052485.1|KX052484.1|KX052483.1|KX052482.1|KX052481.1|KX052480.1|KX052479.1|KX052478.1|KX052477.1|KX052476.1|KX052475.1|KX052474.1|KX052473.1|KX052472.1|KX052471.1|KX052470.1|KX052469.1|KX052468.1|KX052467.1|KX052466.1|KX052465.1|KX052464.1|KX052463.1|KX052462.1|KX052461.1|KX052460.1|KX052459.1|KX052458.1|KX052457.1|KX052456.1|KX052455.1|KX052454.1|KX052453.1|KX052452.1|KX052451.1|KX052450.1|KX052449.1|KX052448.1|KX052447.1|KX052446.1|KX052445.1|KX052444.1|KX052443.1|KX052442.1|KX052441.1|KX052440.1|KX052439.1|KX052438.1|KX052437.1|KX052436.1|KX052435.1|KX052434.1|KX052433.1|KX052432.1|KX052431.1|KX052430.1|KX052429.1|KX052428.1|KX052427.1|KX052426.1|KX052425.1|KX052424.1|KX052423.1|KX052422.1|KX052421.1|KX052420.1|KX052419.1|KX052418.1|KX052417.1|KX052416.1|KX052415.1|KX052414.1|KX052413.1|KX052412.1|KX052411.1|KX052410.1|KX052409.1|KX052408.1|KX052407.1|KX052406.1|KX052405.1|KX052404.1|KX052403.1|KX052402.1|KX052401.1|KX052400.1|KX052399.1|KX052398.1|KX052397.1|KX052396.1|KX052395.1|KX052366.1|KX052365.1|KX052364.1|KX052363.1|KX052362.1|KX052361.1|KX052360.1|KX052359.1|KX052358.1|KX052357.1|KX052356.1|KX052355.1|KX052354.1|KX052353.1|KX052352.1|KX052351.1|KX052332.1|KX052331.1|KX052330.1|KX052329.1|KX052328.1|KX052327.1|KX052326.1|KX052325.1|KX052324.1|KX052323.1|KX052322.1|KX052321.1|KX052320.1|KX052319.1|KX052318.1|KX052317.1|KX052316.1|KX052315.1|KX052314.1|KX052313.1|KX052312.1|KX052311.1|KX052310.1|KX052309.1|KX052308.1|KX052307.1|KX052306.1|KX052305.1|KX052304.1|KX052303.1|KX052302.1|KX052301.1|KX052300.1|KX052299.1|KX052298.1|KX052297.1|KX052296.1|KX052295.1|KX052294.1|KX052293.1|KX052292.1|KX052291.1|KX052290.1|KX052289.1|KX052288.1|KX052287.1|KX052286.1|KX052285.1|KX052284.1|KX052283.1|KX052282.1|KX052281.1|KX052280.1|KX052279.1|KX052278.1|KX052277.1|KX052276.1|KX052275.1|KX052274.1|KX052273.1|KX052272.1|KX052271.1|KX052270.1|KX052269.1|KX052268.1|KX052267.1|KX052266.1|KX052265.1|KX052264.1|KX052263.1|KX052262.1|KX052261.1|KX052260.1|KX052259.1|KX052258.1|KX052257.1|KX052256.1|KX052255.1|KX052254.1|KX052253.1|KX052252.1|KX052251.1|KX052250.1|KX052249.1|KX052248.1|KX052247.1|KX052246.1|KX052245.1|KX052244.1|KX052243.1|KX052242.1|KX052241.1|KX052240.1|KX052239.1|KX052238.1|KX052237.1|KX052236.1|KX052235.1|KX052234.1|KX052233.1|KX052232.1|KX052231.1|KX052230.1|KX052229.1|KX052228.1|KX052227.1|KX052226.1|KX052225.1|KX052224.1|KX052223.1|KX052222.1|KX052221.1|KX052220.1|KX052219.1|KX052218.1|KX052217.1|KX052216.1|KX052215.1|KX052110.1|KX052109.1|KX052108.1|KX052107.1|KX052106.1|KX052105.1|KX052104.1|KX052103.1|KX052102.1|KX052101.1|KX052100.1|KX052099.1|KX052098.1|KX052097.1|KX052096.1|KX052095.1|KX052094.1|KX052093.1|KX052092.1|KX052091.1|KX052090.1|KX052089.1|KX052088.1|KX052087.1|KX052086.1|KX052085.1|KX052084.1|KX052083.1|KX052082.1|KX052081.1|KX052080.1|KX052079.1|KX052078.1|KX052077.1|KX052076.1|KX052075.1|KX052074.1|KX052073.1|KX052072.1|KX052071.1|KX052070.1|KX052069.1|KX052068.1|KX052067.1|KX052066.1|KX052065.1|KX052064.1|KX052063.1|KX052062.1|KX052061.1|KX052060.1|KX052059.1|KX052058.1|KX052057.1|KX052056.1|KX052055.1|KX052054.1|KX052053.1|KX052052.1|KX052051.1|KX052050.1|KX052049.1|KX052048.1|KX052047.1|KX052046.1|KX052045.1|KX052044.1|KX052043.1|KX052042.1|KX052041.1|KX052040.1|KX052039.1|KX052038.1|KX052037.1|KX052036.1|KX052035.1|KX052034.1|KX052033.1|KX052032.1|KX052031.1|KX052030.1|KX052029.1|KX052028.1|KX052027.1|KX052026.1|KX052025.1|KX052024.1|KX052023.1|KX052022.1|KX052021.1|KX052020.1|KX052019.1|KX052018.1|KX052017.1|KX052016.1|KX052015.1|KX052014.1|KX052013.1|KX052012.1|KX052011.1|KX052010.1|KX052009.1|KX052008.1|KX052007.1|KX052006.1|KX052005.1|KX052004.1|KX052003.1|KX052002.1|KX052001.1|KX052000.1|KX051999.1|KX051998.1|KX051997.1|KX051996.1|KX051995.1|KX051994.1|KX051993.1|KX051992.1|KX051991.1|KX051990.1|KX051989.1|KX051988.1|KX051987.1|KX051986.1|KX051985.1|KX051984.1|KX051983.1|KX051982.1|KX051981.1|KX051980.1|KX051979.1|KX051978.1|KX051977.1|KX051976.1|KX051975.1|KX051974.1|KX051973.1|KX051972.1|KX051971.1|KX051970.1|KX051969.1|KX051968.1|KX051967.1|KX051966.1|KX051965.1|KX051964.1|KX051963.1|KX051962.1|KX051961.1|KX051960.1|KX051959.1|KX051958.1|KX051957.1|KX051956.1|KX051955.1|KX051954.1|KX051953.1|KX051952.1|KX051951.1|KX051950.1|KX051949.1|KX051948.1|KX051947.1|KX051946.1|KX051945.1|KX051944.1|KX051943.1|KX051942.1|KX051941.1|KX051940.1|KX051936.1|KX051935.1|KX051934.1|KX051933.1|KX051932.1|KX051931.1|KX051930.1|KX051929.1|KX051928.1|KX051927.1|KX051926.1|KX051925.1|KX051924.1|KX051923.1|KX051922.1|KX051921.1|KX051920.1|KX051919.1|KX051918.1|KX051917.1|KX051916.1|KX051915.1|KX051914.1|KX051913.1|KX051912.1|KX051911.1|KX051910.1|KX051909.1|KX051908.1|KX051907.1|KX051906.1|KX051905.1|KX051904.1|KX051903.1|KX051902.1|KX051901.1|KX051900.1|KX051899.1|KX051898.1|KX051897.1|KX051896.1|KX051895.1|KX051894.1|KX051893.1|KX051892.1|KX051891.1|KX051890.1|KX051889.1|KX051888.1|KX051887.1|KX051886.1|KX051885.1|KX051884.1|KX051883.1|KX051882.1|KX051881.1|KX051880.1|KX051879.1|KX051878.1|KX051877.1|KX051876.1|KX051875.1|KX051874.1|KX051873.1|KX051872.1|KX051871.1|KX051870.1|KX051869.1|KX051868.1|KX051867.1|KX051866.1|KX051865.1|KX051864.1|KX051863.1|KX051862.1|KX051861.1|KX051860.1|KX051859.1|KX051858.1|KX051857.1|KX051856.1|KX051855.1|KX051854.1|KX051853.1|KX051852.1|KX051851.1|KX051850.1|KX051849.1|KX051848.1|KX051847.1|KX051846.1|KX051845.1|KX051844.1|KX051843.1|KX051842.1|KX051841.1|KX051840.1|KX051834.1|KX051833.1|KX051832.1|KX051831.1|KX051830.1|KX051829.1|KX051828.1|KX051827.1|KX051826.1|KX051825.1|KX051824.1|KX051823.1|KX051822.1|KX051821.1|KX051820.1|KX051819.1|KX051818.1|KX051817.1|KX051816.1|KX051814.1|KX051813.1|KX051812.1|KX051811.1|KX051810.1|KX051809.1|KX051808.1|KX051807.1|KX051806.1|KX051805.1|KX051804.1|KX051803.1|KX051802.1|KX051801.1|KX051800.1|KX051799.1|KX051798.1|KX051797.1|KX051796.1|KX051795.1|KX051794.1|KX051793.1|KX051792.1|KX051791.1|KX051790.1|KX051789.1|KX051788.1|KX051787.1|KX051786.1|KX051785.1|KX051784.1|KX051783.1|KX051782.1|KX051781.1|KX051780.1|KX051779.1|KX051778.1|KX051777.1|KX051776.1|KX051775.1|KX051774.1|KX051773.1|KX051772.1|KX051771.1|KX051770.1|KX051769.1|KX051768.1|KX051767.1|KX051766.1|KX051765.1|KX051764.1|KX051763.1|KX051762.1|KX051761.1|KX051760.1|KX051759.1|KX051758.1|KX051757.1|KX051756.1|KX051755.1|KX051754.1|KX051753.1|KX051752.1|KX051751.1|KX051750.1|KX051745.1|KX051744.1|KX051743.1|KX051742.1|KX051741.1|KX051724.1|KX051723.1|KX051722.1|KX051721.1|KX051720.1|KX051719.1|KX051718.1|KX051717.1|KX051710.1|KX051709.1|KX051699.1|KX051698.1|KX051697.1|KX051696.1|KX051695.1|KX051694.1|KX051693.1|KX051692.1|KX051691.1|KX051690.1|KX051689.1|KX051688.1|KX051687.1|KX051686.1|KX051685.1|KX051684.1|KX051683.1|KX051682.1|KX051681.1|KX051680.1|KX051679.1|KX051678.1|KX051677.1|KX051676.1|KX051675.1|KX051674.1|KX051673.1|KX051672.1|KX051671.1|KX051670.1|KX051660.1|KX051628.1|KX051627.1|KX051626.1|KX051625.1|KX051624.1|KX051623.1|KX051622.1|KX051621.1|KX051620.1|KX051619.1|KX051618.1|KX051617.1|KX051616.1|KX051615.1|KX051614.1|KX051613.1|KX051612.1|KX051611.1|KX051610.1|KX051609.1|KX051608.1|KX051607.1|KX051606.1|KX051605.1|KX051604.1|KX051603.1|KX051602.1|KX051601.1|KX051600.1|KX051599.1|KX051598.1|KX051597.1|KX051596.1|KX051595.1|KX051594.1|KX051593.1|KX051592.1|KX051591.1|KX051590.1|KX051589.1|KX051588.1|KX051587.1|KX051586.1|KX051585.1|KX051584.1|KX051583.1|KX051582.1|KX051581.1|KX051580.1|KX051579.1|KX051578.1|KX061996.1|KX061995.1|KX061994.1|KX061993.1|KX061992.1|KX061991.1|KX061990.1|KX061989.1|KX061988.1|KX061987.1|KX061986.1|KX061985.1|KX061984.1|KX061983.1|KX061982.1|KX061981.1|KX061980.1|KX061979.1|KX061978.1|KX061977.1|KX061976.1|KX061975.1|KX061974.1|KX061973.1|KX061972.1|KX061971.1|KX061970.1|KU986305.1|KU986304.1|KU986303.1|KU986302.1|KU986399.1|KU986398.1|KU986397.1|KU986396.1|KU986395.1|KU986394.1|KU986393.1|KU986392.1|KU986391.1|KU986390.1|KY651230.1|KY651229.1|KY651228.1|KX679328.1|KX679327.1|KX679326.1|KX679325.1|KX679324.1|KX679323.1|KX679322.1|KX679321.1|KX679320.1|KX679319.1|KX679318.1|KX679317.1|KX679316.1|KX679315.1|KX679314.1|KX679313.1|KX679312.1|KX679311.1|KX679310.1|KX679309.1|KX679308.1|KX679307.1|KX679306.1|KX676506.1|KX676505.1|KY323314.1|KY323313.1|KY323312.1|KY323311.1|KY323310.1|KY323309.1|KY323308.1|KY323307.1|KY323306.1|KY323305.1|KY323304.1|KY323303.1|KY323302.1|KY323301.1|KY323300.1|KY323299.1|KY323298.1|KY323297.1|KY323296.1|KY323295.1|KY323294.1|KY323293.1|KY323292.1|KY323291.1|KY323290.1|KY323289.1|KY323288.1|KY323287.1|KY323286.1|KY323285.1|KY323284.1|KY323283.1|KY323282.1|KY323281.1|KY323280.1|KY323279.1|KY323278.1|KY323277.1|KY323276.1|KY323275.1|KY323274.1|KY323273.1|KY323272.1|KY323271.1|KY323270.1|KY323269.1|KY323268.1|KY323267.1|KY323266.1|KY323265.1|KY323264.1|KY323263.1|KY323262.1|KY323261.1|KY323260.1|KY323259.1|KY323258.1|KY323257.1|KY323256.1|KY323255.1|KY323254.1|KY323253.1|KY323252.1|KY323251.1|KY323250.1|KY323249.1|KY323248.1|KY323247.1|KY323246.1|KY323245.1|KY323244.1|KY323243.1|KY323242.1|KY323241.1|KY323240.1|KY323239.1|KY323238.1|KY323237.1|KY323236.1|KY323235.1|KY323234.1|KY323233.1|KY323232.1|KY323231.1|KY323230.1|KY323229.1|KY323228.1|KY323227.1|KY323226.1|KY323225.1|KY323224.1|KY323223.1|KY323222.1|KY323221.1|KY323220.1|KY323219.1|KY323218.1|KY323217.1|KY323216.1|KY323215.1|KY323214.1|KY323213.1|KY323212.1|KY323211.1|KY323210.1|KY323209.1|KY323208.1|KY323207.1|KY323206.1|KY323205.1|KY323204.1|KY323203.1|KY323202.1|KY323201.1|KY323200.1|KY323199.1|KY323198.1|KY323197.1|KY323196.1|KY323195.1|KY323194.1|KY323193.1|KY323192.1|KY323191.1|KY323190.1|KY323189.1|KY323188.1|KY323187.1|KY323186.1|KY323185.1|KY323184.1|KY323183.1|KY323182.1|KY323181.1|KY323180.1|KY323179.1|KY323178.1|KY323177.1|KY323176.1|KY323175.1|KY323174.1|KY323173.1|KY323172.1|KY323171.1|KY323170.1|KY323169.1|KY323168.1|KY323167.1|KY323166.1|KY323165.1|KY323164.1|KY323163.1|KY323162.1|KY323161.1|KY323160.1|KY323159.1|KY323158.1|KY323157.1|KY323156.1|KY323155.1|KY323154.1|KY323153.1|KY323152.1|KY323151.1|KY323150.1|KY323149.1|KY323148.1|KY323147.1|KY323146.1|KY323145.1|KY323144.1|KY323143.1|KY323142.1|KY323141.1|KY323140.1|KY323139.1|KY323138.1|KY323137.1|KY323136.1|KY323135.1|KY323134.1|KY323133.1|KY323132.1|KY323131.1|KY323130.1|KY323129.1|KY323128.1|KY323127.1|KY323126.1|KY323125.1|KY323124.1|KY323123.1|KY323122.1|KY323121.1|KY323120.1|KY323119.1|KY323118.1|KY323117.1|KY323116.1|KY323115.1|KY323114.1|KY323113.1|KY323112.1|KY323111.1|KY323110.1|KY323109.1|KY323108.1|KY323107.1|KY323106.1|KY323105.1|KY323104.1|KY323103.1|KY323102.1|KY323101.1|KY323100.1|KY323099.1|KY323098.1|KY323097.1|KY323096.1|KY323095.1|KY323094.1|KY323093.1|KY323092.1|KY323091.1|KY323090.1|KY323089.1|KY323088.1|KY323087.1|KY323086.1|KY323085.1|KY323084.1|KY323083.1|KY323082.1|KY323081.1|KY323080.1|KY323079.1|KY323078.1|KY323077.1|KY323076.1|KY323075.1|KY323074.1|KY323073.1|KY323072.1|KY323071.1|KY323070.1|KY323069.1|KY323068.1|KY323067.1|KY323066.1|KY323065.1|KY323064.1|KY323063.1|KY323062.1|KY323061.1|KY323060.1|KY323059.1|KY323058.1|KY323057.1|KY323056.1|KY323055.1|KY323054.1|KY323053.1|KY323052.1|KY323051.1|KY323050.1|KY323049.1|KU905044.1|KU905043.1|KU905042.1|KU905041.1|KU983158.1|KU983157.1|KU983156.1|KU983155.1|KU983154.1|KU983153.1|KU983152.1|KU983151.1|KU983150.1|KU983149.1|KU983148.1|KU983147.1|KU983146.1|KU983145.1|KU983144.1|KU983143.1|KU983142.1|KU983141.1|KU983140.1|KU983139.1|KU983138.1|KU983137.1|KU983136.1|KU983135.1|KU983134.1|KU983133.1|KU983132.1|KU983131.1|KU983130.1|KU983129.1|KU983128.1|KU983127.1|KU983126.1|KU983125.1|KU983124.1|KU983123.1|KU983122.1|KU983121.1|KU983120.1|KU983119.1|KU983118.1|KU983117.1|KU983116.1|KU983115.1|KU983114.1|KU983113.1|KU983112.1|KU983111.1|KU983110.1|KU983109.1|KU983108.1|KU983107.1|KU983106.1|KU983105.1|KU983104.1|KU983103.1|KU983102.1|KU983101.1|KU983100.1|KU983099.1|KU983098.1|KU983097.1|KU983096.1|KU983095.1|KU983094.1|KU983093.1|KU983092.1|KU983091.1|KU983090.1|KU983089.1|KU983088.1|KU983087.1|KU983086.1|KU983085.1|KU983084.1|KU983083.1|KU983082.1|KU983081.1|KU983080.1|KU983079.1|KU983078.1|KU983077.1|KU983076.1|KU983075.1|KU983074.1|KU983073.1|KU983072.1|KU983071.1|KU983070.1|KU983069.1|KU983068.1|KU983067.1|KU983066.1|KU983065.1|KU983064.1|KU983063.1|KU983062.1|KU983061.1|KU983060.1|KU983059.1|KU983058.1|KU983057.1|KU983056.1|KU983055.1|KU983054.1|KU983053.1|KU983052.1|KU983051.1|KU983050.1|KU983049.1|KU983048.1|KU983047.1|KU983046.1|KU983045.1|KU983044.1|KU983043.1|KU983042.1|KU983041.1|KU983040.1|KU983039.1|KU983038.1|KU983037.1|KU983036.1|KU983035.1|KU983034.1|KU983033.1|KU983032.1|KU983031.1|KU983030.1|KU983029.1|KU983028.1|KU983027.1|KU983026.1|KU983025.1|KU983024.1|KU983023.1|KU983022.1|KU983021.1|KU983020.1|KU983019.1|KU983018.1|KU983017.1|KU983016.1|KU983015.1|KU983014.1|KU983013.1|KU983012.1|KU983011.1|KU983010.1|KU983009.1|KU983008.1|KU983007.1|KU983006.1|KU983005.1|KU983004.1|KU983003.1|KU983002.1|KU983001.1|KU983000.1|KU982999.1|KU982998.1|KU982997.1|KX051375.1|KX051374.1|KX051373.1|KX051372.1|KX051371.1|KX051370.1|KX051369.1|KX051368.1|KX051367.1|KX051366.1|KX051365.1|KX051364.1|KX051363.1|KX051362.1|KX051361.1|KX051360.1|KX051359.1|KX051358.1|KX051357.1|KX051356.1|KX051355.1|KX051354.1|KX051353.1|KX051352.1|KX051351.1|KX051350.1|KX051349.1|KX051348.1|KX051347.1|KX051346.1|KX051345.1|KX051344.1|KX051343.1|KX051342.1|KX051341.1|KX051340.1|KX051339.1|KX051338.1|KX051337.1|KX051336.1|KX051335.1|KX051334.1|KM373437.1|KM373436.1|KM373435.1|KM373434.1|KM373433.1|KM373432.1|KM373431.1|KM373430.1|KM373429.1|KM373428.1|KM373427.1|KM373426.1|KM373425.1|KM373424.1|KM373423.1|KM373398.1|KM373353.1|KM373584.1|KM373582.1|KM373581.1|KM373580.1|KM373579.1|KM373578.1|KM373577.1|KM373576.1|KM373575.1|KM373574.1|KM373573.1|KM373523.1|KF808186.1|KF808185.1|KF808184.1|KF808183.1|KF808182.1|KF808181.1|KF808180.1|KF714790.1|KF714789.1|KC129850.1|KC129849.1|KC129848.1|KC129719.1|KC129718.1|KU905708.1|KU905707.1|KU986481.1|KU986480.1|KU986479.1|KU986478.1|KU986477.1|KU986476.1|KU986475.1|KU986474.1|KU986473.1|KU986472.1|KU986471.1|KU986470.1|KU986469.1|KU986468.1|KU986467.1|KU986466.1|KU986465.1|KU986464.1|KU986463.1|KU986462.1|KU986461.1|KU986460.1|KU986459.1|KU986458.1|KU986457.1|KU986456.1|KU986455.1|KU986454.1|KU986453.1|KU986452.1|KU986451.1|KU986450.1|KU986449.1|KU986445.1|KU986444.1|KU986443.1|KU986442.1|KU986441.1|KU986440.1|KU986439.1|KU986438.1|KU986437.1|KU986436.1|KU986435.1|KU986434.1|KU986433.1|KU986432.1|KU986431.1|KU986430.1|KU986429.1|KU986428.1|KU986427.1|KU986426.1|KU986425.1|KU986424.1|KU986423.1|KU986422.1|KU986421.1|KU986420.1|KU986419.1|KU986418.1|KU986416.1|KU986415.1|KU986414.1|KU986413.1|KU986412.1|KU986411.1|KU986410.1|KU986409.1|KU986408.1|KU986407.1|KU986406.1|KU986405.1|KU986404.1|KU986403.1|KU986402.1|KU986401.1|KU986400.1|KU986448.1|KU986447.1|KU986446.1|KU986417.1|KR087326.1|KR087325.1|KR087321.1|KR087320.1|KR087319.1|KR087318.1|KR087317.1|KR087316.1|KR087315.1|KR087314.1|KR087313.1|KR087312.1|KR087311.1|KR087310.1|KR087309.1|KR087308.1|KR087307.1|KR087306.1|KR087305.1|KR087304.1|KR087303.1|KR087302.1|KR087301.1|KR087300.1|KR087299.1|KR087266.1|KR087265.1|KR087262.1|KR087260.1|KR087259.1|KR087258.1|KR087257.1|KR087250.1|KR087249.1|KR087248.1|KR087247.1|KR087246.1|KR087245.1|KR087244.1|KR087243.1|KR087242.1|KR087239.1|KR087238.1|KR087237.1|KR087236.1|KR087235.1|KF671189.1|KY442292.1|KY442291.1|KY442290.1|KY442289.1|KY442288.1|KY442287.1|KY442286.1|KY442285.1|KY442284.1|KY442283.1|KY442282.1|KY442281.1|KY442280.1|KY442279.1|KY442278.1|KY442277.1|KY442276.1|KY442275.1|KY442274.1|KY442273.1|KY442272.1|KY442271.1|KY442270.1|KY442269.1|KY442268.1|KY442267.1|KY442266.1|KY442265.1|KY442264.1|KY442263.1|KY442262.1|KY442261.1|KY442260.1|KY442259.1|KY442258.1|KY442257.1|KY442256.1|KY442255.1|KY442254.1|KY442253.1|KY442252.1|KY442251.1|KY442250.1|KY442249.1|KY442248.1|KY442247.1|KY442246.1|KY442245.1|KY442244.1|KY442243.1|KY442242.1|KY442241.1|KY442240.1|KY442239.1|KY442238.1|KY442237.1|KY442236.1|KY442235.1|KY442234.1|KY442233.1|KY442232.1|KY442231.1|KY442230.1|KY442229.1|KY442228.1|KY442227.1|KY442226.1|KY442225.1|KY442224.1|KY442223.1|KY442222.1|KY442221.1|KY442220.1|KY442219.1|KY442218.1|KY442217.1|KY442216.1|KY442215.1|KY442214.1|KY442213.1|KY442212.1|KY442211.1|KY442210.1|KY442209.1|KY442208.1|KY442207.1|KY442206.1|KY442205.1|KY442204.1|KY442203.1|KY442202.1|KY442201.1|KY442200.1|KY442199.1|KY442198.1|KY442197.1|KY442196.1|KY442195.1|KY442194.1|KY442193.1|KY442192.1|KY442191.1|KY442190.1|KY442189.1|KY442188.1|KY442187.1|KY442186.1|KY442185.1|KY442184.1|KY442183.1|KY442182.1|KY442181.1|KY442180.1|KY442179.1|KY442178.1|KY442177.1|KY442176.1|KY442175.1|KY442174.1|KY442173.1|KY442172.1|KY442171.1|KY442170.1|KY442169.1|KY442168.1|KY442167.1|KY442166.1|KY442165.1|KY442164.1|KY442163.1|KY442162.1|KY442161.1|KY442160.1|KY442159.1|KY442158.1|KY442157.1|KY442156.1|KY442155.1|KY442154.1|KY442153.1|KY442152.1|KY442151.1|KY442150.1|KY442149.1|KY442148.1|KY442147.1|KY442146.1|KY442145.1|KY442144.1|KY442143.1|KY442142.1|KY442141.1|KY442140.1|KY442139.1|KY442138.1|KY442137.1|KY442136.1|KY442135.1|KY442134.1|KY442133.1|KY442132.1|KY442131.1|KY442130.1|KY442129.1|KY442128.1|KY442127.1|KY442126.1|KY442125.1|KY442124.1|KY442123.1|KY442122.1|KY442121.1|KY442120.1|KY442119.1|KY442118.1|KY442117.1|KY442116.1|KY442115.1|KY442114.1|KY442113.1|KY442112.1|KY442111.1|KY442110.1|KY442109.1|KY442108.1|KY442107.1|KY442106.1|KY442105.1|KY442104.1|KY442103.1|KY442102.1|KY442101.1|KY442100.1|KY442099.1|KY442098.1|KY442097.1|KY442096.1|KY442095.1|KY442094.1|KY442093.1|KY442092.1|KY442091.1|KY442090.1|KY442089.1|KY442088.1|KY442087.1|KY442086.1|KY442085.1|KY442084.1|KY442083.1|KY442082.1|KY442081.1|KY442080.1|KY442079.1|KY442078.1|KY442077.1|KY442076.1|KY442075.1|KY442074.1|KY442073.1|KY442072.1|KY442071.1|KY442070.1|KY442069.1|KY442068.1|KY442067.1|KY442066.1|KY442065.1|KY442064.1|KU748540.1|KU748539.1|KU748538.1|KU748537.1|KU748536.1|KU748535.1|KU748534.1|KU748533.1|KU748532.1|KU748531.1|KU748530.1|KU748529.1|KU748528.1|KU873117.1|KU873116.1|KU873115.1|KX675432.1|KX675431.1|KX675430.1|KX675429.1|KX675428.1|KX675427.1|KX675426.1|KX675425.1|KU873114.1|KU873112.1|KU873111.1|KU873110.1|KU873109.1|KU873108.1|KU873107.1|KU873106.1|KU873105.1|KU873104.1|KU873103.1|KU873102.1|KU873101.1|KU873100.1|KU873099.1|KU873098.1|KU873095.1|KU873094.1|KU873093.1|KU873092.1|KU873091.1|KU873924.1|KU873923.1|KU873922.1|KU873921.1|KU873920.1|KU873919.1|KU873918.1|KU873917.1|KU873916.1|KU873915.1|KU873914.1|KU873913.1|KU873912.1|KU873911.1|KU873910.1|KU873909.1|KU873908.1|KU873907.1|KU873906.1|KU873905.1|KU873904.1|KU873903.1|KU873902.1|KU873901.1|KU873900.1|KU873899.1|KU873898.1|KU873897.1|KU873896.1|KU873895.1|KU873894.1|KU873893.1|KU873892.1|KU873891.1|KU873890.1|KU873889.1|KU873888.1|KU873887.1|KU873886.1|KU873885.1|KU873884.1|KU873883.1|KU873882.1|KU873881.1|KU873880.1|KU873879.1|KU873878.1|KU873877.1|KU873876.1|KU873875.1|KU873874.1|KU873873.1|KU873872.1|KU873871.1|KU873870.1|KU873869.1|KU873868.1|KU873867.1|KU873866.1|KU873865.1|KU873864.1|KU873863.1|KU873862.1|KU873861.1|KU873860.1|KU873859.1|KU873858.1|KU873857.1|KU873856.1|KU873855.1|KU873854.1|KU873853.1|KU873852.1|KU873851.1|KU873850.1|KU873849.1|KU873848.1|KU873847.1|KU873846.1|KU873845.1|KU873844.1|KU873843.1|KU873842.1|KU873841.1|KU873840.1|KU873839.1|KU873838.1|KU873837.1|KU873836.1|KU873835.1|KU873834.1|KU873833.1|KU873832.1|KU873831.1|KU873830.1|KU873829.1|KU873828.1|KU873827.1|KU873826.1|KU873825.1|KU873824.1|KU873823.1|KU873822.1|KU873821.1|KU873820.1|KU873819.1|KU873818.1|KU873817.1|KU873816.1|KU873815.1|KU873814.1|KU873813.1|KU873812.1|KU873811.1|KU873810.1|KU873809.1|KU873808.1|KU873807.1|KU873806.1|KU873805.1|KU873804.1|KU873803.1|KU873802.1|KU873801.1|KU873800.1|KU873799.1|KU873798.1|KU873797.1|KU873796.1|KU873795.1|KU873794.1|KU873793.1|KU873792.1|KU873791.1|KU873790.1|KU873789.1|KU873788.1|KU873787.1|KU873786.1|KU873785.1|KU873784.1|KU873783.1|KU873782.1|KU873781.1|KU873780.1|KU873779.1|KU873778.1|KU873777.1|KU873776.1|KU873775.1|KU873774.1|KU873773.1|KU873772.1|KU873771.1|KU873770.1|KU873769.1|KU873768.1|KU873767.1|KU873766.1|KU873765.1|KU873764.1|KU873763.1|KU873762.1|KU873761.1|KU873760.1|KU873759.1|KU873758.1|KU873757.1|KU873756.1|KU873755.1|KU873754.1|KU873753.1|KU873752.1|KU873751.1|KU873750.1|KU873749.1|KU873748.1|KU873747.1|KU873746.1|KU873745.1|KU873744.1|KU873743.1|KU873742.1|KU873741.1|KU873740.1|KU873739.1|KU873738.1|KU873737.1|KU873736.1|KU873735.1|KU873734.1|KU873733.1|KU873732.1|KU873731.1|KU873730.1|KU873729.1|KU873728.1|KU873727.1|KU873726.1|KU873725.1|KU873724.1|KU873723.1|KU873722.1|KU873721.1|KU873720.1|KU873719.1|KU873718.1|KU873717.1|KU873716.1|KU873715.1|KU873714.1|KU873713.1|KU873712.1|KU873711.1|KU873710.1|KU873709.1|KU873708.1|KU873707.1|KU873706.1|KU873705.1|KU873704.1|KU873703.1|KU873702.1|KU873701.1|KU873700.1|KU873699.1|KU873698.1|KU873697.1|KU873696.1|KU873695.1|KU873694.1|KU873693.1|KU873692.1|KU873691.1|KU873690.1|KU873689.1|KU873688.1|KU873687.1|KU873686.1|KU873685.1|KU873684.1|KU873683.1|KU873682.1|KU873681.1|KU873680.1|KU873679.1|KU873678.1|KU873677.1|KU873676.1|KU873675.1|KU873674.1|KU873673.1|KU873672.1|KU873671.1|KU873670.1|KU873669.1|KU873668.1|KU873667.1|KU873666.1|KU873665.1|KU873664.1|KU873663.1|KU873662.1|KU873661.1|KU873660.1|KU873659.1|KU873658.1|KU873657.1|KU873656.1|KU873655.1|KU873654.1|KU873653.1|KU873652.1|KU873651.1|KU873650.1|KU873649.1|KU873648.1|KU873647.1|KU873646.1|KU873645.1|KU873644.1|KU873643.1|KU873642.1|KU873641.1|KU873640.1|KU873639.1|KU873638.1|KU873637.1|KU873636.1|KU873635.1|KU873634.1|KU873633.1|KU873632.1|KU873631.1|KU873630.1|KU873629.1|KU873628.1|KU873627.1|KU873626.1|KU873625.1|KU873624.1|KU873623.1|KU873622.1|KU873621.1|KU873620.1|KU873619.1|KU873618.1|KU873617.1|KU873616.1|KU873615.1|KU873614.1|KU873613.1|KU873612.1|KU873611.1|KU873610.1|KU873609.1|KU873608.1|KU873606.1|KU873605.1|KU873604.1|KU873603.1|KU873602.1|KU873601.1|KU873600.1|KU873599.1|KU873598.1|KU873597.1|KU873596.1|KU873595.1|KU873594.1|KU873593.1|KU873592.1|KU873591.1|KU873590.1|KU873589.1|KU873588.1|KU873587.1|KU873586.1|KU873585.1|KU873584.1|KU873583.1|KU873582.1|KU873581.1|KU873580.1|KU873579.1|KU873578.1|KU873577.1|KU873576.1|KU873575.1|KU873574.1|KU873573.1|KU873572.1|KU873571.1|KU873570.1|KU873569.1|KU873568.1|KU873567.1|KU873566.1|KU873565.1|KU873564.1|KU873563.1|KU873562.1|KU873561.1|KU873560.1|KU873559.1|KU873558.1|KU873557.1|KU873556.1|KU873555.1|KU873554.1|KU873553.1|KU873552.1|KU873551.1|KU873550.1|KU873549.1|KU873548.1|KU873547.1|KU873546.1|KU873545.1|KU873544.1|KU873543.1|KU873542.1|KU873541.1|KU873540.1|KU873539.1|KU873538.1|KU873537.1|KU873536.1|KU873535.1|KU873534.1|KU873533.1|KU873532.1|KU873531.1|KU873530.1|KU873529.1|KU873528.1|KU873527.1|KU873526.1|KU873525.1|KU873524.1|KU873523.1|KU873522.1|KU873521.1|KU873520.1|KU873519.1|KU873518.1|KU873517.1|KU873516.1|KU873515.1|KU873514.1|KU873513.1|KU873512.1|KU873511.1|KU873510.1|KU873509.1|KU873508.1|KU873507.1|KU873506.1|KU873505.1|KU873504.1|KU873503.1|KU873502.1|KU873501.1|KU873500.1|KU873499.1|KU873498.1|KU873497.1|KU873496.1|KU873495.1|KU873494.1|KU873493.1|KU873492.1|KU873491.1|KU873490.1|KU873489.1|KU873488.1|KU873487.1|KU873486.1|KU873485.1|KU873484.1|KU873483.1|KU873482.1|KU873481.1|KU873480.1|KU873479.1|KU873478.1|KU873477.1|KU873476.1|KU873475.1|KU873474.1|KU873473.1|KU873472.1|KU873471.1|KU873470.1|KU873469.1|KU873468.1|KU873467.1|KU873466.1|KU873465.1|KU873464.1|KU873463.1|KU873462.1|KU873461.1|KU873460.1|KU873459.1|KU873458.1|KU873457.1|KU873456.1|KU873455.1|KU873454.1|KU873453.1|KU873452.1|KU873451.1|KU873450.1|KU873449.1|KU873448.1|KU873447.1|KU873446.1|KU873445.1|KU873444.1|KU873443.1|KU873442.1|KU873441.1|KU873440.1|KU873439.1|KU873438.1|KU873437.1|KU873436.1|KU873435.1|KU873434.1|KU873433.1|KU873432.1|KU873431.1|KU873430.1|KU873429.1|KU873428.1|KU873427.1|KU873426.1|KU873425.1|KU873424.1|KU873423.1|KU873422.1|KU873421.1|KU873420.1|KU873419.1|KU873418.1|KU873417.1|KU873416.1|KU873415.1|KU873414.1|KU873413.1|KU873412.1|KU873411.1|KU873410.1|KU873409.1|KU873408.1|KU873407.1|KU873406.1|KU873405.1|KU873404.1|KU873403.1|KU873402.1|KU873401.1|KU873400.1|KU873399.1|KU873398.1|KU873397.1|KU873396.1|KU873395.1|KU873394.1|KU873393.1|KU873392.1|KU873391.1|KU873390.1|KU873389.1|KU873388.1|KU873387.1|KU873386.1|KU873385.1|KU873384.1|KU873383.1|KU873382.1|KU873381.1|KU873380.1|KU873379.1|KU873378.1|KU873377.1|KU873376.1|KU873375.1|KU873374.1|KU873373.1|KU873372.1|KU873371.1|KU873370.1|KU873369.1|KU873368.1|KU873367.1|KU873366.1|KU873365.1|KU873364.1|KU873363.1|KU873362.1|KU873361.1|KU873360.1|KU873359.1|KU873358.1|KU873357.1|KU873356.1|KU873355.1|KU873354.1|KU873353.1|KU873352.1|KU873351.1|KU873350.1|KU873349.1|KU873348.1|KU873347.1|KU873346.1|KU873345.1|KU873344.1|KU873343.1|KU873342.1|KU873341.1|KU873340.1|KU873339.1|KU873338.1|KU873337.1|KU873336.1|KU873335.1|KU873334.1|KU873333.1|KU873332.1|KU873331.1|KU873330.1|KU873329.1|KU873328.1|KU873319.1|KU873318.1|KU873317.1|KU873316.1|KU873315.1|KU873314.1|KU873313.1|KU873312.1|KU873311.1|KU873310.1|KU873309.1|KU873308.1|KU873307.1|KU873306.1|KU873305.1|KU873304.1|KU873303.1|KU873302.1|KU873301.1|KU873300.1|KU873299.1|KU873298.1|KU873297.1|KU873296.1|KU873295.1|KU873294.1|KU873293.1|KU873292.1|KU873291.1|KU873290.1|KU873289.1|KU873288.1|KU873287.1|KU873286.1|KU873285.1|KU873284.1|KU873283.1|KU873282.1|KU873281.1|KU873280.1|KU873279.1|KU873278.1|KU873277.1|KU873276.1|KU873275.1|KU873274.1|KU873273.1|KU873272.1|KU873271.1|KU873270.1|KU873269.1|KU873268.1|KU873267.1|KU873266.1|KU873265.1|KU873251.1|KU873239.1|KU873238.1|KU873235.1|KU873233.1|KU873227.1|KU873226.1|KU873225.1|KU873224.1|KU873223.1|KU873222.1|KU873221.1|KU873220.1|KU873219.1|KU873218.1|KU873217.1|KU873216.1|KU873215.1|KU873214.1|KU873213.1|KU873212.1|KU873211.1|KU873210.1|KU873209.1|KU873208.1|KU873207.1|KU873206.1|KU873205.1|KU873204.1|KU873203.1|KU873202.1|KU873201.1|KU873200.1|KU873199.1|KU873198.1|KU873197.1|KU873196.1|KU873195.1|KU873194.1|KU873193.1|KU873192.1|KU873191.1|KU873190.1|KU873189.1|KU873188.1|KU873187.1|KU873186.1|KU873185.1|KU873184.1|KU873183.1|KU873182.1|KU873181.1|KU873180.1|KU873179.1|KU873178.1|KU873177.1|KU873176.1|KU873175.1|KU873174.1|KU873173.1|KU873172.1|KU873171.1|KU873170.1|KU873169.1|KU873168.1|KU873167.1|KU873166.1|KU873165.1|KU873164.1|KU873163.1|KU873162.1|KU873161.1|KU873160.1|KU873159.1|KU873158.1|KU873157.1|KU873156.1|KU873155.1|KU873154.1|KU873153.1|KU873152.1|KU873151.1|KU873150.1|KU873149.1|KU873148.1|KU873147.1|KU873146.1|KU873145.1|KU873144.1|KU873143.1|KU873142.1|KU873141.1|KU873140.1|KU873139.1|KU873138.1|KU873137.1|KU873136.1|KU873135.1|KU873134.1|KU873133.1|KU873132.1|KU873131.1|KU873130.1|KU873129.1|KU873128.1|KU873127.1|KU873126.1|KU873125.1|KU877023.1|KU877022.1|KU877021.1|KU877020.1|KU877019.1|KU877018.1|KU877017.1|KU877016.1|KU877015.1|KU877014.1|KU877013.1|KU877012.1|KU877011.1|KU877010.1|KU877009.1|KU877008.1|KU877007.1|KU877006.1|KU877005.1|KU877004.1|KU877003.1|KU877002.1|KU877001.1|KU877000.1|KU876999.1|KU876998.1|KU876997.1|KU876996.1|KU876995.1|KU876994.1|KU876993.1|KU876992.1|KU876991.1|KU876990.1|KU876989.1|KU876988.1|KU876987.1|KU876986.1|KU876985.1|KU876984.1|KU876983.1|KU876982.1|KU876981.1|KU876980.1|KU876979.1|KU876978.1|KU876977.1|KU876976.1|KU876975.1|KU876974.1|KU876973.1|KU876972.1|KU876971.1|KU876970.1|KU876969.1|KU876968.1|KU876967.1|KU876966.1|KU876965.1|KU876964.1|KU876963.1|KU876962.1|KU876961.1|KU876960.1|KU876959.1|KU876958.1|KU876957.1|KU876956.1|KU876955.1|KU876954.1|KU876953.1|KU876952.1|KU876951.1|KU876950.1|KU876949.1|KU876948.1|KU876947.1|KU876946.1|KU876945.1|KU876944.1|KP725274.1|KP725273.1|KP725272.1|KP725270.1|KP725269.1|KP725268.1|KP725267.1|KP725265.1|KP725264.1|KP725263.1|KP725262.1|KP725261.1|KP725260.1|KP725259.1|KP725258.1|KP725257.1|KP725256.1|KP725255.1|KP725254.1|KM224694.1|KM224693.1|KM224692.1|KM224691.1|KM224690.1|KM224689.1|KM224688.1|KM224687.1|KM224686.1|KM224685.1|KM224684.1|KM224683.1|KM224682.1|KM224681.1|KM224680.1|KM224679.1|KM224678.1|KM224677.1|KM224676.1|KM224675.1|KM224674.1|KM224673.1|KM224672.1|KM224671.1|KM224670.1|KM224669.1|KM224668.1|KM224667.1|KM224666.1|KM224665.1|KM224664.1|KM224663.1|KM224662.1|KM224661.1|KM224660.1|KM224659.1|KM224658.1|JX034723.1|JX034722.1|JX034721.1|JX034720.1|JX034719.1|JX034718.1|JX034717.1|JX034716.1|JX034715.1|JX034714.1|JX034713.1|JX034712.1|JX034711.1|JX034710.1|JX034709.1|JX034708.1|JX034707.1|JX034706.1|JX034704.1|JX034703.1|JQ388448.1|JN312365.1|HQ919713.1|HQ947497.1|HQ947496.1|HQ956614.1|HQ956613.1|HQ956601.1|HQ956600.1|HQ545467.1|HQ545441.1|HM902715.1|HM902712.1|HM902711.1|HM902710.1|HM902709.1|HM902708.1|HM902707.1|HM902706.1|HM902704.1|HQ105388.1|HQ105387.1|HQ105386.1|HQ105385.1|HQ105384.1|HQ105383.1|HQ105382.1|HQ105378.1|HQ105377.1|HQ105376.1|HQ105375.1|HQ105374.1|HQ105373.1|HQ105372.1|HQ105371.1|HQ105370.1|HQ105369.1|HQ105368.1|HQ105367.1|HQ105366.1|HQ105365.1|HQ105364.1|HQ105363.1|HQ105362.1|HQ105361.1|HQ105360.1|HQ105359.1|HQ105358.1|HQ105357.1|HQ105356.1|HQ105355.1|HQ105354.1|HQ105353.1|HQ105352.1|HQ105351.1|HQ105350.1|HQ105349.1|HQ105348.1|HQ105347.1|HQ105346.1|HQ105345.1|HQ105344.1|HQ105343.1|HQ105342.1|HQ105341.1|HQ105340.1|HQ105339.1|HQ105338.1|HQ105337.1|HQ105336.1|HQ105335.1|HQ105334.1|HQ105333.1|HQ105332.1|HQ105331.1|HQ105330.1|HQ105329.1|HQ105328.1|HQ105327.1|HQ105326.1|HQ105325.1|HQ105324.1|HQ105323.1|HQ105322.1|HQ105321.1|HQ105320.1|HQ105319.1|HQ105318.1|HQ105317.1|HQ105316.1|HQ105315.1|HQ105314.1|HQ105313.1|HQ105312.1|HQ105311.1|HQ105310.1|HQ105309.1|HQ105308.1|HQ105307.1|HQ105306.1|HQ105305.1|HQ105304.1|HQ105303.1|HQ105302.1|HQ105301.1|HQ105300.1|HQ105299.1|HQ105298.1|HQ105297.1|HQ105296.1|HQ105295.1|HQ105294.1|HQ105293.1|HQ105292.1|HQ105291.1|HQ105290.1|HQ105289.1|HQ105288.1|HQ105287.1|HQ105286.1|HQ105285.1|HQ105284.1|HQ105283.1|HQ105282.1|HQ105281.1|HQ105280.1|HQ105279.1|HQ105278.1|HQ105277.1|HQ105276.1|HQ105275.1|HQ105274.1|HQ105273.1|HQ105272.1|HQ105271.1|HQ105270.1|HQ105269.1|HQ105268.1|HQ105267.1|HQ105266.1|HQ105265.1|HQ105264.1|HQ105263.1|HQ105262.1|HQ105261.1|HQ105260.1|HQ105259.1|HQ105258.1|HQ105257.1|HQ105256.1|HQ105255.1|HQ105254.1|HQ105253.1|HQ105252.1|HQ105251.1|HQ105250.1|HQ105249.1|HQ105248.1|HQ105247.1|HQ105246.1|HQ105245.1|HQ105244.1|HQ105243.1|HQ105242.1|HQ105241.1|HQ105240.1|HQ105239.1|HQ105238.1|HQ105237.1|HQ105236.1|HQ105235.1|HQ105234.1|HQ105233.1|HQ105232.1|HQ105231.1|HQ105230.1|HQ105229.1|HQ105228.1|HQ105227.1|HQ105226.1|HQ105225.1|HQ105224.1|HQ105223.1|HQ105222.1|HQ105221.1|HQ105220.1|HQ105219.1|HQ105218.1|HQ105217.1|HQ105216.1|HQ105215.1|HQ105214.1|HQ105213.1|HQ105212.1|HQ105211.1|HQ105210.1|HQ105209.1|HQ105208.1|HQ105207.1|HQ105206.1|HQ105205.1|HQ105204.1|HQ105203.1|HQ105202.1|HQ105201.1|HQ105200.1|HQ105199.1|HQ105198.1|HQ105197.1|HQ105196.1|HQ105195.1|HQ105194.1|HQ105193.1|HQ105192.1|HQ105191.1|HQ105190.1|HQ105189.1|HQ105188.1|HQ105187.1|HQ105186.1|HQ105185.1|HQ105184.1|HQ105183.1|HQ105182.1|HQ105181.1|HQ105180.1|HQ105179.1|HQ105178.1|HQ105177.1|HQ105176.1|HQ105175.1|HQ105174.1|HQ105173.1|HQ105172.1|HQ105171.1|HQ105170.1|HQ105169.1|HQ105168.1|HQ105167.1|HQ105166.1|HQ105165.1|HQ105164.1|HQ105163.1|HQ105162.1|HQ105161.1|HQ105160.1|HQ105159.1|HQ105158.1|HQ105157.1|HQ105156.1|HQ105155.1|HQ105154.1|HQ105153.1|HQ105152.1|HQ105151.1|HQ105150.1|HQ105149.1|HQ105148.1|HQ105147.1|HQ105146.1|HQ105145.1|HQ105144.1|HQ105143.1|HQ105142.1|HQ105141.1|HQ105140.1|HQ105139.1|HQ105138.1|HQ105137.1|HQ105136.1|HQ105135.1|HQ105134.1|HQ105133.1|HQ105132.1|HQ105131.1|HQ105130.1|HQ105129.1|HQ105128.1|HQ105127.1|HQ105126.1|HQ105125.1|HQ105124.1|HQ105123.1|HQ105122.1|HQ105121.1|HQ105120.1|HQ105119.1|HQ105118.1|HQ105117.1|HQ105116.1|HQ105115.1|HQ105114.1|HQ105113.1|HQ105112.1|HQ105111.1|HQ105110.1|HQ105109.1|HQ105108.1|HQ105107.1|HQ105106.1|HQ105105.1|HQ105104.1|HQ105103.1|HQ105102.1|HQ105101.1|HQ105100.1|HQ105099.1|HQ105098.1|HQ105097.1|HQ105096.1|HQ105095.1|HQ105094.1|HQ105093.1|HQ105092.1|HQ105091.1|HQ105090.1|HQ105089.1|HQ105088.1|HQ105087.1|HQ105086.1|HQ105085.1|HQ105084.1|HQ105083.1|HQ105082.1|HQ105081.1|HQ105080.1|HQ105079.1|HQ105078.1|HQ105077.1|HQ105076.1|HQ105075.1|HQ105074.1|HQ105073.1|HQ105072.1|HQ105071.1|HQ105070.1|HQ105069.1|HQ105068.1|HQ105067.1|HQ105066.1|HQ105065.1|HQ105064.1|HQ105063.1|HQ105062.1|HQ105061.1|HQ105060.1|HQ105059.1|HQ105058.1|HQ105057.1|HQ105056.1|HQ105055.1|HQ105054.1|HQ105053.1|HQ105052.1|HQ105051.1|HQ105050.1|HQ105049.1|HQ105048.1|HQ105047.1|HQ105046.1|HQ105045.1|HQ105044.1|HQ105043.1|HQ105042.1|HQ105041.1|HQ105040.1|HQ105039.1|HQ105038.1|HQ105037.1|HQ105036.1|HQ105035.1|HQ105034.1|HQ105033.1|HQ105032.1|HQ105031.1|HQ105030.1|HQ105029.1|HQ105028.1|HQ105027.1|HQ105026.1|HQ105025.1|HQ105024.1|HQ105023.1|HQ105022.1|HQ105021.1|HQ105020.1|HQ105019.1|HQ105018.1|HQ105017.1|HQ105016.1|HQ105015.1|HM422456.1|HM422455.1|HM422454.1|HM422453.1|HM422452.1|HM422451.1|HM422450.1|HM376384.1|HM376383.1|HM376382.1|HM376381.1|HM376375.1|HM376374.1|HM376371.1|HM376370.1|HM376369.1|HM376367.1|GU695745.1|GU695721.1|GU695720.1|GU695717.1|GU695716.1|GU695701.1|GU695700.1|GU695699.1|GU695698.1|GU695697.1|GU695696.1|GU695695.1|GU695694.1|GU695693.1|GU695692.1|GU695691.1|GU695690.1|GU695689.1|GU695688.1|GU695687.1|GU695686.1|GU695685.1|GU695684.1|GU695683.1|GU695682.1|GU695681.1|GU695680.1|GU695679.1|GU695678.1|GU695677.1|GU695676.1|GU695675.1|GU695674.1|GU695673.1|GU695672.1|GU695671.1|GU695670.1|GU695669.1|GU695668.1|GU695667.1|GU695666.1|GU695665.1|GU695664.1|GU695663.1|GU695662.1|GU695661.1|GU695660.1|GU695659.1|GU695658.1|GU695657.1|GU695656.1|GU695655.1|GU695654.1|GU695653.1|GU695652.1|GU695651.1|GU695650.1|GU695649.1|GU695648.1|GU695647.1|GU695646.1|GU695645.1|GU695644.1|GU695643.1|GU695642.1|GU695641.1|GU695640.1|GU695639.1|GU695636.1|GU695635.1|GU695634.1|GU695633.1|GU695632.1|GU695631.1|GU695630.1|GU695629.1|GU695628.1|GU695627.1|GU695626.1|GU695625.1|GU695624.1|GU695623.1|GU695580.1|GU695579.1|GU695578.1|GU695577.1|GU695575.1|GU695561.1|GU695558.1|GU695557.1|GU695556.1|GU695555.1|GU695554.1|GU695553.1|GU695552.1|GU695551.1|GU695550.1|GU695549.1|GU695548.1|GU695546.1|GU695545.1|GU695544.1|GU695543.1|GU695542.1|GU695541.1|GU695540.1|GU695539.1|GU695538.1|GU695534.1|GU695533.1|GU695532.1|GU695531.1|GU695530.1|GU695529.1|GU695528.1|GU695524.1|GU695523.1|GU695520.1|GU695519.1|GU695518.1|GU695517.1|GU695516.1|GU695515.1|GU695514.1|GU695513.1|GU695512.1|GU695511.1|GU695510.1|GU695509.1|GU695508.1|GU695507.1|GU695506.1|GU695505.1|GU695504.1|GU695469.1|GU695468.1|GU695466.1|GU695465.1|GU695464.1|GU695463.1|GU695462.1|GU695461.1|GU695460.1|GU695459.1|GU695458.1|GU695457.1|GU695456.1|GU695455.1|GU695454.1|GU695453.1|GU695452.1|GU695451.1|GU695450.1|GU695449.1|GU695448.1|GU695447.1|GU695444.1|GU695443.1|GU695442.1|GU695441.1|GU695440.1|GU695439.1|GU695438.1|GU695437.1|GU695436.1|GU695435.1|GU695434.1|GU695432.1|GU695431.1|GU695415.1|GU695414.1|GU695413.1|GU695412.1|EF594439.1|EF594436.1|EF594435.1|EF594434.1|EF594431.1|EF594430.1|EF594407.1|EF594401.1|AF390098.2|KU146855.1|KU146854.1|KY205180.1|KY205179.1|KY205178.1|KY205177.1|KY205176.1|KY205175.1|KY205174.1|KY205173.1|KY370755.1|KU687802.1|KU687801.1|KU687800.1|KU687799.1|KU687798.1|KU687796.1|KU687795.1|KU687793.1|KU687791.1|KU687790.1|KU687789.1|KU687788.1|KU687787.1|KU687785.1|KU687784.1|KU687783.1|KU687782.1|KU687781.1|KU687780.1|KU687779.1|KU687778.1|KU687777.1|KU687776.1|KU687775.1|KU687774.1|KU687773.1|KU687772.1|KU687771.1|KU687770.1|KU687769.1|KU687768.1|KU687767.1|KU687766.1|KU687765.1|KU687764.1|KU687763.1|KU687762.1|KU687761.1|KU687760.1|KU687759.1|KU687757.1|KU687756.1|KU687755.1|KU687754.1|KU687753.1|KU687752.1|KU687750.1|KU687749.1|KU687748.1|KU687747.1|KU687746.1|KU687745.1|KU687744.1|KU687742.1|KU687740.1|KU687738.1|KU687737.1|KU687736.1|KU687735.1|KU687734.1|KU687733.1|KU687732.1|KU687731.1|KU687730.1|KU687729.1|KU687728.1|KU687727.1|KU687726.1|KU687724.1|KU687723.1|KU687722.1|KU687721.1|KU687720.1|KU687718.1|KU687717.1|KU687716.1|KU687714.1|KU687713.1|KU687712.1|KU687711.1|KU687709.1|KU687708.1|KU687705.1|KU687704.1|KU687702.1|KU687701.1|KU687700.1|KU687699.1|KU687698.1|KU687697.1|KU687696.1|KU687695.1|KU687694.1|KU687693.1|KU687692.1|KU687691.1|KU687690.1|KU687688.1|KU687685.1|KU687684.1|KU687682.1|KU687681.1|KU687680.1|KU687678.1|KU687677.1|KU687676.1|KU687674.1|KU687673.1|KU687672.1|KU687671.1|KU687670.1|KU687669.1|KU687668.1|KU687667.1|KU687666.1|KU687665.1|KU687663.1|KU687662.1|KU687661.1|KU687660.1|KU687659.1|KU687658.1|KU687657.1|KU687656.1|KU687655.1|KU687654.1|KU687652.1|KU687651.1|KU687649.1|KU687648.1|KU687646.1|KU687645.1|KU687643.1|KU687642.1|KU687641.1|KU687635.1|KU687634.1|KU687633.1|KU687632.1|KU687630.1|KU687629.1|KU687628.1|KU687627.1|KU687626.1|KU687625.1|KU687624.1|KU687623.1|KU687622.1|KU687621.1|KU687619.1|KU687618.1|KU687617.1|KU687616.1|KU687614.1|KU687611.1|KU687606.1|KU687605.1|KU687603.1|KU687601.1|KU687600.1|KU687599.1|KU687597.1|KU687596.1|KU687595.1|KU687592.1|KU687591.1|KU687590.1|KU687588.1|KU687587.1|KU687586.1|KU687585.1|KU687581.1|KU687580.1|KU687579.1|KU687577.1|KU687576.1|KU687574.1|KU687573.1|KU687571.1|KU687570.1|KU687569.1|KU687567.1|KU687566.1|KU687565.1|KU687563.1|KU687561.1|KU687560.1|KU687558.1|KU687557.1|KU687556.1|KU687555.1|KU687551.1|KU687550.1|KU687549.1|KU687548.1|KU687547.1|KU687545.1|KU687544.1|KU687541.1|KU687539.1|KU687538.1|KU687537.1|KU687536.1|KU687535.1|KU687534.1|KU687532.1|KU687531.1|KU687530.1|KU687529.1|KU687528.1|KU687526.1|KU687525.1|KU687524.1|KU687523.1|KU687521.1|KU687519.1|KU687518.1|KU687517.1|KU687516.1|KU687515.1|KU687514.1|KU687512.1|KU687511.1|KU687510.1|KU687509.1|KU687508.1|KU687507.1|KU687506.1|KU687505.1|KU687504.1|KU687503.1|KU687502.1|KU687501.1|KU687500.1|KU687499.1|KU687498.1|KU687496.1|KU687495.1|KU687494.1|KU687491.1|KU687490.1|KU687489.1|KU687488.1|KU687487.1|KU687485.1|KU687484.1|KU687483.1|KU687481.1|KU687480.1|KX038714.1|KX038713.1|KX038712.1|KX038711.1|KU748506.1|KU748496.1|KU748471.1|KU748460.1|KX258843.1|KX258842.1|KX258841.1|KX258840.1|KX258839.1|KX258838.1|KX258837.1|KX258836.1|KX258835.1|KX258834.1|KX258833.1|KX258832.1|KX258831.1|KX258830.1|KX258829.1|KX258828.1|KX258827.1|KX258826.1|KX258825.1|KX258824.1|KX258823.1|KX258822.1|KX258821.1|KX258820.1|KX258819.1|KX258818.1|KX258817.1|KX258816.1|KX258815.1|KX258814.1|KX258813.1|KT353028.1|KT353027.1|KT353026.1|KT353025.1|KT353024.1|KT353023.1|KT353022.1|KT353021.1|KT353020.1|KT353019.1|KT353018.1|KT602914.1|KJ840824.1|KJ840821.1|KJ840819.1|KJ840818.1|KJ840816.1|KJ840815.1|KJ840813.1|KJ840811.1|KJ840810.1|KJ840809.1|KJ840808.1|KJ840807.1|KJ840806.1|KJ840804.1|KJ840801.1|KJ840799.1|KJ840798.1|KY441811.1|KY441810.1|KY441809.1|KY441808.1|KY441807.1|KY441806.1|KY441805.1|KY441804.1|KY441803.1|KY441802.1|KY441801.1|KY441800.1|KY441799.1|KY441798.1|KY441797.1|KY441796.1|KY441795.1|KY441794.1|KY441793.1|KY441792.1|KY441791.1|KY441790.1|KY441789.1|KY441788.1|KY441787.1|KY441786.1|KY441785.1|KY441784.1|KY441783.1|KY441782.1|KY441781.1|KY441780.1|KY441779.1|KY441778.1|KY441777.1|KY441776.1|KY441775.1|KY441774.1|KY441773.1|KY441772.1|KY441771.1|KY441770.1|KY441769.1|KY441768.1|KY441767.1|KY441766.1|KY441765.1|KY370754.1|KY370753.1|KF930166.1|KC626573.1|KC626504.1|JX260972.1|JF493953.1|JF493952.1|JF493951.1|JF493950.1|JF493949.1|JF493948.1|JF493813.1|JF493798.1|JF493797.1|JF493796.1|KY079354.1|KY079353.1|KY079352.1|KY079351.1|KY079350.1|KY079349.1|KY079348.1|KY079347.1|KY079346.1|KY079345.1|KY079344.1|KY079343.1|KU707838.1|KU707837.1|KU707834.1|KU707833.1|KU707832.1|KU707831.1|KU707830.1|KU707829.1|KU707828.1|KU707827.1|KU715051.1|KU722937.1|KU722936.1|KU707843.1|KU707842.1|KU707841.1|KU707840.1|KU707839.1|KU707836.1|KU707835.1|KU687937.1|KU687936.1|KU687935.1|KU687934.1|KU687933.1|KU687932.1|KU687931.1|KU687930.1|KU687929.1|KU688037.1|KU688036.1|KU688035.1|KU688034.1|KU688033.1|KU688032.1|KU688031.1|KU688030.1|KU688029.1|KU688028.1|KU688027.1|KU688026.1|KU688025.1|KU688024.1|KU688023.1|KU688022.1|KU688021.1|KU688020.1|KU688019.1|KU688018.1|KU688017.1|KU688016.1|KU688015.1|KU688014.1|KU688013.1|KU688012.1|KU688011.1|KU688010.1|KU688009.1|KU688008.1|KU688007.1|KU688006.1|KU688005.1|KU688004.1|KU688003.1|KU688002.1|KU688001.1|KU688000.1|KU687999.1|KU687998.1|KU687997.1|KU687996.1|KU687995.1|KU687994.1|KU687993.1|KU687992.1|KU687991.1|KU687990.1|KU687989.1|KU687988.1|KU687987.1|KU687986.1|KU687985.1|KU687984.1|KU687983.1|KU687982.1|KU687981.1|KU687980.1|KU687979.1|KU687978.1|KU687977.1|KU687976.1|KU687975.1|KU687974.1|KU687973.1|KU687972.1|KU687971.1|KU687970.1|KU687969.1|KU687968.1|KU687967.1|KU687966.1|KU687965.1|KU687964.1|KU687963.1|KU687962.1|KU687961.1|KU687960.1|KU687959.1|KU687958.1|KU687957.1|KU687953.1|KU687948.1|KU687947.1|KU687946.1|KU687944.1|KU687943.1|KU687942.1|KU687941.1|KU687940.1|KU687939.1|KU687938.1|KU693182.1|KU693181.1|KU693184.1|KU693183.1|KU693266.1|KU693265.1|KU693264.1|KU693263.1|KU693262.1|KU693261.1|KU693260.1|KU693259.1|KU693258.1|KU693257.1|KU693256.1|KU693255.1|KU693254.1|KU693253.1|KU693252.1|KU693251.1|KU693250.1|KU693249.1|KU693248.1|KU693247.1|KU693246.1|KU693245.1|KU693244.1|KU693243.1|KU693242.1|KU693241.1|KU693240.1|KU693239.1|KU693238.1|KU693237.1|KU693236.1|KU693235.1|KU693234.1|KU693233.1|KU693232.1|KU693231.1|KU693230.1|KU693229.1|KU693228.1|KU693227.1|KU693226.1|KU693225.1|KU693224.1|KU693223.1|KU693222.1|KU693221.1|KU693220.1|KU693219.1|KU693218.1|KU693217.1|KU693216.1|KU693215.1|KU693214.1|KU693213.1|KU693212.1|KU693211.1|KU693210.1|KU693209.1|KU693208.1|KU693207.1|KU693206.1|KU693205.1|KU693204.1|KU693203.1|KU693202.1|KU693201.1|KU693200.1|KU693199.1|KU693198.1|KU693197.1|KU693196.1|KU693195.1|KU693194.1|KU693193.1|KU693192.1|KU693191.1|KU693190.1|KU693189.1|KU693188.1|KU693187.1|KU693186.1|KU693185.1|KU693180.1|KU693179.1|KU693178.1|KU693177.1|KU693176.1|KU693175.1|KU687414.1|KU687413.1|KU687412.1|KU722966.1|KU722965.1|KU722964.1|KU722963.1|KU722962.1|KU722961.1|KU722960.1|KU722959.1|KU722958.1|KU722957.1|KU722956.1|KU722955.1|KU722954.1|KU722953.1|KU722952.1|KU722951.1|KU722950.1|KU722949.1|KU722948.1|KU722947.1|KU722946.1|KU722945.1|KU722944.1|KU722943.1|KU722942.1|KU722941.1|KU722940.1|KU722939.1|KY126068.1|HM376372.1|GU695527.1|GU695526.1|GU695525.1|GU695522.1|GU695521.1|GU695446.1|GU695445.1|KU748577.1|KU748576.1|KU748575.1|KU748574.1|KU748573.1|KU748572.1|KU748571.1|KU748570.1|KU748569.1|KU748568.1|KX422387.1|KX422386.1|KX422385.1|KX422384.1|KX422383.1|KX422382.1|KX422381.1|KX422380.1|KX422379.1|KX422378.1|KX422377.1|KX422376.1|KX422375.1|KX422374.1|KX422373.1|KX422372.1|KX422371.1|KX422370.1|KX422369.1|KX422368.1|KX422367.1|KX422366.1|KX422365.1|KX422364.1|KX422363.1|KX422362.1|KX422361.1|KX422360.1|KX422359.1|KX422358.1|KX422357.1|KX422356.1|KX422355.1|KX422354.1|KX422353.1|KX422352.1|KX422351.1|KX422350.1|KX422349.1|KX422348.1|KX422347.1|KX422346.1|KX422345.1|KX422344.1|KX422343.1|KX422342.1|KX422341.1|KX422340.1|KX422339.1|KX422338.1|KX422337.1|KX422336.1|KX422335.1|KX422334.1|KX422333.1|KX422332.1|KX422331.1|KX422330.1|KX422329.1|KX422328.1|KX422327.1|KX422326.1|KX422325.1|KX422324.1|KX422323.1|KX422322.1|KX422321.1|KX422320.1|KX422319.1|KX422318.1|KX422317.1|KX422316.1|KX422315.1|KX422314.1|KX422313.1|KX422312.1|KX422311.1|KX422310.1|KY441721.1|KY441720.1|KY441719.1|KY441718.1|KY441717.1|KX536540.1|KX536539.1|KX536538.1|KX536537.1|KX536536.1|KX536535.1|KX536534.1|KX536533.1|KX536532.1|KX536531.1|KX536530.1|KX536529.1|KX536528.1|KX536527.1|KX536526.1|KX536525.1|KX536524.1|KX536523.1|KX536522.1|KX536521.1|KX534769.1|KX534768.1|KX534767.1|KX534760.1|KU496863.1|KU496862.1|KU496861.1|KU496860.1|KU496859.1|KU496858.1|KU496857.1|KU496856.1|KU496855.1|KU496854.1|KU496853.1|KU496852.1|KU496851.1|KU496850.1|KU496849.1|KU496848.1|KU496847.1|KU496846.1|KU496845.1|KU496844.1|KU496843.1|KU496842.1|KU496841.1|KU496840.1|KU496839.1|KU496838.1|KU496837.1|KU496836.1|KU496835.1|KU496834.1|KU496833.1|KU496832.1|KU496831.1|KU496830.1|KU496829.1|KU496828.1|KU496827.1|KU496826.1|KU496825.1|KU496824.1|KU496823.1|KU496822.1|KU496821.1|KU496820.1|KU496819.1|KU496818.1|KU496817.1|KU496816.1|KU496815.1|KU496814.1|KU496813.1|KU496812.1|KU496811.1|KU496810.1|KU496809.1|KU496808.1|KU496807.1|KU496806.1|KU496805.1|KU496804.1|KU496803.1|KU496802.1|KU496801.1|KU496800.1|KU496799.1|KU496798.1|KU496797.1|KU496796.1|KU496795.1|KU496794.1|KU496793.1|KU496792.1|KU496791.1|KU496790.1|KU496789.1|KU496788.1|KU496787.1|KU496786.1|KU496785.1|KU496784.1|KU496783.1|KU496782.1|KU496781.1|KU496780.1|KU496779.1|KU496778.1|KU496777.1|KU496776.1|KU496775.1|KU496774.1|KU496773.1|KU496772.1|KU496771.1|KU496770.1|KU496769.1|KU496768.1|KU496767.1|KU496766.1|KU496765.1|KU496764.1|KU496763.1|KU496762.1|KU496761.1|KU496760.1|KU496759.1|KU496758.1|KU496757.1|KU496756.1|KU496755.1|KU496754.1|KU496753.1|KU496752.1|KU496751.1|KU496750.1|KU496749.1|KU496748.1|KU496747.1|KU496746.1|KU496745.1|KU496744.1|KU496743.1|KU496742.1|KU496741.1|KU496740.1|KU496739.1|KU496738.1|KU496737.1|KU496736.1|KU496735.1|KU496734.1|KU496733.1|KU496732.1|KU496731.1|KU496730.1|KU496729.1|KU496728.1|KU496727.1|KU496726.1|KU496725.1|KU496724.1|KU496723.1|KU496722.1|KU496721.1|KU496720.1|KU496719.1|KU496718.1|KU496717.1|KU496716.1|KU496715.1|KU496714.1|KU496713.1|KU496712.1|KU496711.1|KU496710.1|KU496709.1|KU496708.1|KU496707.1|KU496706.1|KU496705.1|KU496704.1|KU496703.1|KU496702.1|KU496701.1|KU496700.1|KU496699.1|KU496698.1|KU496697.1|KU496696.1|KU496695.1|KU496694.1|KU496693.1|KU496692.1|KU496691.1|KU496690.1|KU496689.1|KU496688.1|KU496687.1|KU496686.1|KU496685.1|KU496684.1|KU496683.1|KU496682.1|KU496681.1|KU496680.1|KU496679.1|KU496678.1|KU496677.1|KT602126.1|KU567974.1|KU567973.1|KU567972.1|KU567971.1|KU567970.1|KU567969.1|KU567968.1|KU567967.1|KU567966.1|KU567965.1|KU567964.1|KU567963.1|KU567962.1|KU567961.1|KU567960.1|KU567959.1|KU567958.1|KU567957.1|KU567956.1|KU567955.1|KU567954.1|KU567953.1|KU567952.1|KU567951.1|KU567950.1|KU567949.1|KU567948.1|KU567947.1|KU567946.1|KU567945.1|KU567944.1|KU567943.1|KU567942.1|KU567941.1|KU567940.1|KU567939.1|KU567938.1|KU567937.1|KU567936.1|KU567935.1|KU567933.1|KU567932.1|KU567931.1|KU567930.1|KU567929.1|KU567928.1|KU567927.1|KU567926.1|KU567925.1|KU567924.1|KU567923.1|KU567922.1|KU567921.1|KU567920.1|KU567919.1|KU567918.1|KU567917.1|KU567916.1|KU567915.1|KU567914.1|KU567913.1|KU567912.1|KU567911.1|KU567910.1|KU567909.1|KU567908.1|KU567907.1|KU567906.1|KU567905.1|KU567904.1|KU567903.1|KU567902.1|KU567901.1|KU567900.1|KU567899.1|KU567898.1|KU567897.1|KU567896.1|KU567895.1|KU567894.1|KU567893.1|KU567892.1|KU567891.1|KU567890.1|KU567889.1|KU567888.1|KU567887.1|KU567886.1|KU567885.1|KU567884.1|KU567883.1|KU567882.1|KU567881.1|KU567880.1|KU567879.1|KU567878.1|KU567877.1|KU567876.1|KU567875.1|KU567874.1|KU567873.1|KU567872.1|KU567871.1|KU567870.1|KU567869.1|KU567868.1|KU567867.1|KU567866.1|KU567865.1|KU567864.1|KU567863.1|KU567862.1|KU567861.1|KU567860.1|KU567859.1|KU567858.1|KU567857.1|KU567856.1|KU567855.1|KU567854.1|KU567853.1|KU567852.1|KU567851.1|KU567850.1|KU567849.1|KU567848.1|KU567847.1|KU567846.1|KU567845.1|KU567843.1|KU567842.1|KU567841.1|KU567840.1|KU567839.1|KU567838.1|KU567837.1|KU567836.1|KU567835.1|KU567834.1|KU567833.1|KU567832.1|KU567831.1|KU567830.1|KU567829.1|KU567828.1|KU567827.1|KU567826.1|KU567825.1|KU567824.1|KU567823.1|KU567822.1|KU567821.1|KU567820.1|KU567819.1|KU567818.1|KU567817.1|KU567816.1|KU567815.1|KU567814.1|KU567813.1|KU567812.1|KU567811.1|KU567810.1|KU567809.1|KU567808.1|KU567807.1|KU567806.1|KU567805.1|KU567804.1|KU567803.1|KU567802.1|KU567801.1|KU567800.1|KU567799.1|KU567798.1|KU567797.1|KU567796.1|KU567795.1|KU567794.1|KU567793.1|KU567792.1|KU567791.1|KU567790.1|KU567789.1|KU567788.1|KU567787.1|KU567786.1|KU567785.1|KU567784.1|KU567783.1|KU567782.1|KU567781.1|KU567780.1|KU567779.1|KU567778.1|KU567777.1|KU567776.1|KU567775.1|KU567774.1|KU567773.1|KU567772.1|KU567771.1|KU567770.1|KU567769.1|KU567768.1|KU567767.1|KU567766.1|KU567765.1|KU567764.1|KU567763.1|KU567762.1|KU567761.1|KU567760.1|KU567759.1|KU567758.1|KU567757.1|KU567756.1|KU567755.1|KU567754.1|KU567753.1|KU567752.1|KU567751.1|KU567750.1|KU567749.1|KU567748.1|KU567747.1|KU567746.1|KU567745.1|KU567744.1|KU567743.1|KU567742.1|KU567741.1|KU567740.1|KU567739.1|KU567738.1|KU567737.1|KU567736.1|KU567735.1|KU567734.1|KU567733.1|KU567732.1|KU567731.1|KU567730.1|KU567729.1|KU567728.1|KU567727.1|KU567726.1|KU567725.1|KU567724.1|KU567723.1|KU567722.1|KU567721.1|KU567720.1|KU567719.1|KU567718.1|KU567717.1|KU567716.1|KU567715.1|KU567714.1|KU567713.1|KU567712.1|KU567711.1|KU567710.1|KU567709.1|KU567708.1|KU567707.1|KU567706.1|KU567705.1|KU567704.1|KU567702.1|KU567701.1|KU567700.1|KU567699.1|KU567698.1|KU567697.1|KU567696.1|KU567695.1|KU567694.1|KU567693.1|KU567692.1|KU567691.1|KU567690.1|KU567689.1|KU567688.1|KU567687.1|KU567686.1|KU567685.1|KU569085.1|KU569084.1|KU569083.1|KU569082.1|KU569081.1|KU569080.1|KU569079.1|KU569078.1|KU569077.1|KU569076.1|KU569075.1|KU569074.1|KU569073.1|KU569072.1|KU569071.1|KU569070.1|KU569069.1|KU569068.1|KU569067.1|KU569066.1|KU569065.1|KU569064.1|KU569063.1|KU569062.1|KU569061.1|KU569060.1|KU569059.1|KU569058.1|KU569057.1|KU569056.1|KU569055.1|KU569054.1|KU569053.1|KU569052.1|KU569051.1|KU569050.1|KU569049.1|KU569048.1|KU569047.1|KU569046.1|KU569045.1|KU569044.1|KU569043.1|KU569042.1|KU569041.1|KU569040.1|KU569039.1|KU569038.1|KU569037.1|KU569036.1|KU569035.1|KU569034.1|KU569033.1|KU569032.1|KU569031.1|KU569030.1|KU569029.1|KU569028.1|KU569027.1|KU569026.1|KU569025.1|KU569024.1|KU569023.1|KU569022.1|KU569021.1|KU569020.1|KU569019.1|KU569018.1|KU569017.1|KU569016.1|KU569015.1|KU569014.1|KU569013.1|KU569012.1|KU569011.1|KU569010.1|KU569009.1|KU569006.1|KU569005.1|KU569004.1|KU569003.1|KU569002.1|KU569001.1|KU569000.1|KU568999.1|KU568998.1|KU568997.1|KU568996.1|KU568995.1|KU568994.1|KU568993.1|KU568992.1|KU568987.1|KU568986.1|KU568985.1|KU568984.1|KU568983.1|KU568982.1|KU568981.1|KU568980.1|KU568979.1|KU568978.1|KU568977.1|KU568976.1|KU568975.1|KU568974.1|KU568973.1|KU568972.1|KU568971.1|KU568970.1|KU568969.1|KU568968.1|KU568967.1|KU568966.1|KU568965.1|KU568964.1|KU568963.1|KU568962.1|KU568961.1|KU568960.1|KU568959.1|KU568958.1|KU568957.1|KU568956.1|KU568955.1|KU568954.1|KU568953.1|KU568952.1|KU568951.1|KU568950.1|KU568949.1|KU568948.1|KU568947.1|KU568946.1|KU568945.1|KU568944.1|KU568943.1|KU568942.1|KU568941.1|KU568940.1|KU568939.1|KU568938.1|KU568937.1|KU568936.1|KU568935.1|KU568934.1|KU568933.1|KU568932.1|KU568931.1|KU568930.1|KU568929.1|KU568928.1|KU568927.1|KU568926.1|KU568925.1|KU568924.1|KU568923.1|KU568922.1|KU568921.1|KU568920.1|KU568919.1|KU568918.1|KU568917.1|KU568916.1|KU568915.1|KU568914.1|KU568913.1|KU568912.1|KU568911.1|KU568910.1|KU568909.1|KU568908.1|KU568907.1|KU568906.1|KU568905.1|KU568904.1|KU568903.1|KU568902.1|KU568901.1|KU568900.1|KU568899.1|KU568898.1|KU568897.1|KU568896.1|KU568895.1|KU568894.1|KU568893.1|KU568892.1|KU568891.1|KU568890.1|KU568889.1|KU568888.1|KU568887.1|KU568886.1|KU568885.1|KU568884.1|KU568883.1|KU568882.1|KU568881.1|KU568880.1|KU568879.1|KU568878.1|KU568877.1|KU568876.1|KU568875.1|KU568874.1|KU568873.1|KU568872.1|KU568871.1|KU568870.1|KU568869.1|KU568868.1|KU568867.1|KU568866.1|KU568865.1|KU568864.1|KU568863.1|KU568862.1|KU568861.1|KU568860.1|KU568859.1|KU568858.1|KU568857.1|KU568856.1|KU568855.1|KU568854.1|KU568853.1|KU568852.1|KU568851.1|KU568850.1|KU568849.1|KU568848.1|KU568847.1|KU568846.1|KU568845.1|KU568844.1|KU568843.1|KU568842.1|KU568841.1|KU568840.1|KU568839.1|KU568838.1|KU568837.1|KU568836.1|KU568835.1|KU568834.1|KU568833.1|KU568832.1|KU568831.1|KU568830.1|KU568829.1|KU568828.1|KU568827.1|KU568826.1|KU568825.1|KU568824.1|KU568823.1|KU568822.1|KU568821.1|KU568820.1|KU568819.1|KU568818.1|KU568817.1|KU568816.1|KU568815.1|KU568814.1|KU568813.1|KU568812.1|KU568811.1|KU568810.1|KU568809.1|KU568808.1|KU568807.1|KU568806.1|KU568805.1|KU568804.1|KU568803.1|KU568802.1|KU568801.1|KU568800.1|KU568799.1|KU568798.1|KU568797.1|KU568796.1|KU568795.1|KU568794.1|KU568793.1|KU568792.1|KU568791.1|KU568790.1|KU568789.1|KU568788.1|KU568787.1|KU568786.1|KU568785.1|KU568784.1|KU568783.1|KU568782.1|KU568781.1|KU568780.1|KU568779.1|KU568778.1|KU568777.1|KU568776.1|KU568775.1|KU568774.1|KU568773.1|KU568772.1|KU568771.1|KU568770.1|KU568769.1|KU568768.1|KU568767.1|KU568766.1|KU568765.1|KU568764.1|KU568763.1|KU568762.1|KU568761.1|KU568760.1|KU568759.1|KU568758.1|KU568757.1|KU568756.1|KU568755.1|KU568754.1|KU568753.1|KU568752.1|KU568751.1|KU568750.1|KU568749.1|KU568748.1|KU568747.1|KU568746.1|KU568745.1|KU568744.1|KU568743.1|KU568742.1|KU568741.1|KU568740.1|KU568739.1|KU568738.1|KU568737.1|KU568736.1|KU568735.1|KU565142.1|KU565141.1|KU565140.1|KU565139.1|KU565138.1|KU565137.1|KU565136.1|KU565135.1|KU565134.1|KU565133.1|KU565132.1|KU564530.1|KU564529.1|KU564528.1|KU564527.1|KU564526.1|KU564525.1|KU564524.1|KU564523.1|KU564522.1|KU564521.1|KU564520.1|KU564519.1|KU566804.1|KU566803.1|KU566802.1|KU566801.1|KU566800.1|KU566799.1|KU566798.1|KU566797.1|KU566796.1|KU566795.1|KU566794.1|KU566793.1|KU566792.1|KU566791.1|KU566790.1|KU566789.1|KU566788.1|KU566787.1|KU566786.1|KU566785.1|KU566784.1|KU566783.1|KU566782.1|KU566781.1|KU566780.1|KU566779.1|KU566778.1|KU566777.1|KU566776.1|KU566775.1|KU566774.1|KU566770.1|KU566769.1|KU566768.1|KU566767.1|KU566766.1|KU566765.1|KU566764.1|KU566758.1|KU566757.1|KU566756.1|KU566755.1|KU566754.1|KU566750.1|KU566749.1|KU566748.1|KU566747.1|KU566746.1|KU567934.1|KU567844.1|KU567703.1|KU569008.1|KU569007.1|KU568991.1|KU568990.1|KU568989.1|KU568988.1|KU566745.1|KU566744.1|KU566743.1|KU566742.1|KU566741.1|KU566740.1|KU566739.1|KU566738.1|KU566737.1|KU566736.1|KU566735.1|KU566734.1|KU566733.1|KU566732.1|KU566731.1|KU566730.1|KU566729.1|KU566728.1|KU566727.1|KU566726.1|KU566725.1|KU566724.1|KU566723.1|KU566722.1|KU566721.1|KU566720.1|KU566719.1|KU566718.1|KU566717.1|KU566716.1|KU566715.1|KU566714.1|KU566713.1|KU566712.1|KU566711.1|KU566710.1|KU566709.1|KU566708.1|KU566707.1|KU566706.1|KU566705.1|KU566704.1|KU566703.1|KU566702.1|KU566701.1|KU566700.1|KU566699.1|KU566698.1|KU566697.1|KU566696.1|KU566695.1|KU566694.1|KU566693.1|KU566692.1|KU566691.1|KU566690.1|KU566689.1|KU566688.1|KU566687.1|KU566686.1|KU566685.1|KU566684.1|KU566683.1|KU566682.1|KU566681.1|KU566680.1|KU566679.1|KU566678.1|KU566677.1|KU566676.1|KU566675.1|KU566674.1|KU566673.1|KU566672.1|KU566671.1|KU566670.1|KU566669.1|KU566668.1|KU566667.1|KU566666.1|KU566665.1|KU566664.1|KU566663.1|KU566662.1|KU566661.1|KU566660.1|KU566659.1|KU566658.1|KU566657.1|KU566656.1|KU566655.1|KU566654.1|KU566653.1|KU566652.1|KU566651.1|KU566650.1|KU566649.1|KU566648.1|KU566647.1|KU566646.1|KU566645.1|KU566644.1|KU566643.1|KU566642.1|KU566641.1|KU566640.1|KU566639.1|KU566638.1|KU566637.1|KU566636.1|KU566635.1|KU566634.1|KU566633.1|KU566632.1|KU566631.1|KU566630.1|KU566629.1|KU566628.1|KU566627.1|KU566626.1|KU566625.1|KU566624.1|KU566623.1|KU566622.1|KU566621.1|KU566620.1|KU566619.1|KU566618.1|KU566617.1|KU566616.1|KU566615.1|KU566614.1|KU566613.1|KU566612.1|KU566611.1|KU566610.1|KU566609.1|KU566608.1|KU566607.1|KU566606.1|KU566605.1|KU566604.1|KU566603.1|KU566602.1|KU566601.1|KU566600.1|KU566599.1|KU566598.1|KU566597.1|KU566596.1|KU566595.1|KU566594.1|KU566593.1|KU566592.1|KU566591.1|KU566590.1|KU566589.1|KU566588.1|KU566587.1|KU566586.1|KU566585.1|KU566584.1|KU566583.1|KU566582.1|KU566581.1|KU566580.1|KU566579.1|KU566578.1|KU566577.1|KU566576.1|KU566575.1|KU566574.1|KU566573.1|KU566572.1|KU566571.1|KU566570.1|KU564531.1|KU566773.1|KU566772.1|KU566771.1|KU566763.1|KU566762.1|KU566761.1|KU566760.1|KU566759.1|KU566753.1|KU566752.1|KU566751.1|KY441764.1|KY441763.1|KY441762.1|KY441761.1|KY441760.1|KY441759.1|KY441758.1|KY441757.1|KY441756.1|KY441755.1|KY441754.1|KY441753.1|KY441752.1|KY441751.1|KY441750.1|KY441749.1|KY441748.1|KY441747.1|KY441746.1|KY441745.1|KY441744.1|KY441743.1|KY441742.1|KY441741.1|KY441740.1|KY441739.1|KY441738.1|KY441737.1|KY441736.1|KY441735.1|KY441734.1|KY441733.1|KY441732.1|KY441731.1|KY441730.1|KY441729.1|KY441728.1|KY441727.1|KY441726.1|KY441725.1|KY441724.1|KY441723.1|KY441722.1|KX459117.1|KX459110.1|KX459109.1|KX459108.1|KX459107.1|KX459106.1|KX459105.1|KX459104.1|KX459103.1|KX459102.1|KX459101.1|KX459089.1|KX459003.1|KX459002.1|KX459001.1|KX459000.1|KX458999.1|KX458998.1|KX458997.1|KX458996.1|KX458995.1|KX458994.1|KX458993.1|KX458992.1|KX458991.1|KX458990.1|KX458989.1|KX458988.1|KX458987.1|KX458986.1|KX458985.1|KX458984.1|KX458983.1|KX458982.1|KX458981.1|KX458980.1|KX458979.1|KX458978.1|KX458977.1|KX458976.1|KX458975.1|KX458974.1|KX458973.1|KX458972.1|KX458971.1|KX458970.1|KX458969.1|KX458968.1|KX458954.1|KX458953.1|KX458952.1|KX458951.1|KX458950.1|KX458949.1|KX458948.1|KX458947.1|KX458946.1|KX458945.1|KX458944.1|KX458943.1|KX458942.1|KX458941.1|KX458940.1|KX458939.1|KX458938.1|KX458937.1|KX458936.1|KX458935.1|KX458934.1|KX458933.1|KX458932.1|KX458931.1|KX458930.1|KX458929.1|KX458928.1|KX458927.1|KX458926.1|KX458925.1|KX458924.1|KX458923.1|KX458922.1|KX458921.1|KX458920.1|KX458919.1|KX458918.1|KX458917.1|KX458916.1|KX458915.1|KX458914.1|KX458913.1|KX458912.1|KX458911.1|KX458910.1|KX458909.1|KX458908.1|KX458907.1|KX458906.1|KX458905.1|KX458904.1|KX458903.1|KX458902.1|KX458901.1|KX458900.1|KX458899.1|KX458898.1|KX458897.1|KX458896.1|KX458895.1|KX458894.1|KX458893.1|KX458892.1|KX458891.1|KX458890.1|KX458889.1|KX458888.1|KX458887.1|KX458886.1|KX458885.1|KX458884.1|KX458883.1|KX458882.1|KX458881.1|KX458880.1|KX458879.1|KX458878.1|KX458877.1|KX458876.1|KX458875.1|KX458874.1|KX458873.1|KX458872.1|KX458871.1|KX458870.1|KX458869.1|KX458868.1|KX458867.1|KX458866.1|KX458865.1|KX458864.1|KX458863.1|KX458862.1|KX458861.1|KX458860.1|KX458859.1|KX458858.1|KX458857.1|KX458856.1|KX458855.1|KX458854.1|KX458853.1|KX458852.1|KX458851.1|KX458850.1|KX458849.1|KX458848.1|KX458847.1|KX458846.1|KX458845.1|KX458844.1|KX458843.1|KX458842.1|KX458841.1|KX458840.1|KX458839.1|KX458838.1|KX458837.1|KX458836.1|KX458835.1|KX458834.1|KX458833.1|KX458832.1|KX458831.1|KX458830.1|KX458829.1|KX458828.1|KX458827.1|KX458826.1|KX459116.1|KX459115.1|KX459114.1|KX459113.1|KX459112.1|KX459111.1|KX459100.1|KX459099.1|KX459098.1|KX459097.1|KX459096.1|KX459095.1|KX459094.1|KX459093.1|KX459092.1|KX459091.1|KX459090.1|KX459088.1|KX459087.1|KX459086.1|KX459085.1|KX459084.1|KX459083.1|KX459082.1|KX459081.1|KX459080.1|KX459079.1|KX459078.1|KX459077.1|KX459076.1|KX459075.1|KX459074.1|KX459073.1|KX459072.1|KX459071.1|KX459070.1|KX459069.1|KX459068.1|KX459067.1|KX459066.1|KX459065.1|KX459064.1|KX459063.1|KX459062.1|KX459061.1|KX459060.1|KX459059.1|KX459058.1|KX459057.1|KX459056.1|KX459055.1|KX459054.1|KX459053.1|KX459052.1|KX459051.1|KX459050.1|KX459049.1|KX459048.1|KX459047.1|KX459046.1|KX459045.1|KX459044.1|KX459043.1|KX459042.1|KX459041.1|KX459040.1|KX459039.1|KX459038.1|KX459037.1|KX459036.1|KX459035.1|KX459034.1|KX459033.1|KX459032.1|KX459031.1|KX459030.1|KX459029.1|KX459028.1|KX459027.1|KX459026.1|KX459025.1|KX459024.1|KX459023.1|KX459022.1|KX459021.1|KX459020.1|KX459019.1|KX459018.1|KX459017.1|KX459016.1|KX459015.1|KX459014.1|KX459013.1|KX459012.1|KX459011.1|KX459010.1|KX459009.1|KX459008.1|KX459007.1|KX459006.1|KX459005.1|KX459004.1|KX458967.1|KX458966.1|KX458965.1|KX458964.1|KX458963.1|KX458962.1|KX458961.1|KX458960.1|KX458959.1|KX458958.1|KX458957.1|KX458956.1|KX458955.1|KX458825.1|KX458824.1|KX458823.1|KX458822.1|KX458821.1|KX458820.1|KX458819.1|KX458818.1|KX458817.1|KX458816.1|KX458815.1|KX458814.1|KX458813.1|KX458812.1|KX458811.1|KX458810.1|KX458809.1|KX458808.1|KX458807.1|KX458806.1|KX458805.1|KX458804.1|KX458803.1|KX458802.1|KX458801.1|KX422253.1|KX422252.1|KX283168.1|KU497432.1|KU497431.1|KU497430.1|KU497429.1|KU497428.1|KU497427.1|KU497426.1|KU497425.1|KU497424.1|KU497420.1|KU497419.1|KU497418.1|KU497417.1|KU497416.1|KU497415.1|KU497414.1|KU497413.1|KU497412.1|KU497411.1|KU497410.1|KU497409.1|KU497408.1|KU497406.1|KU497405.1|KU497404.1|KU497403.1|KU497402.1|KU497401.1|KU497400.1|KU497399.1|KU497398.1|KU497397.1|KU497396.1|KU497395.1|KU497394.1|KU497393.1|KU497392.1|KU497391.1|KU497390.1|KU497389.1|KU497388.1|KU497387.1|KU497386.1|KU497385.1|KU497384.1|KU497383.1|KU497382.1|KU497381.1|KU497380.1|KU497379.1|KU497378.1|KU497377.1|KU497376.1|KU497375.1|KU497374.1|KU497373.1|KU497372.1|KU497371.1|KU497370.1|KU497369.1|KU497368.1|KU497367.1|KU497366.1|KU497365.1|KU497364.1|KU497363.1|KU497362.1|KU497361.1|KU497360.1|KU497359.1|KU497358.1|KU497357.1|KU497356.1|KU497355.1|KU497354.1|KU497353.1|KU497352.1|KU497351.1|KU497350.1|KU497349.1|KU497348.1|KU497347.1|KU497346.1|KU497345.1|KU497344.1|KU497343.1|KU497342.1|KU497341.1|KU497340.1|KU497339.1|KU497338.1|KU497337.1|KU497336.1|KU497335.1|KU497334.1|KU497333.1|KU497332.1|KU497331.1|KU497330.1|KU497329.1|KU497328.1|KU497327.1|KU497326.1|KU497325.1|KU497324.1|KU497323.1|KU497322.1|KU497321.1|KU497320.1|KU497319.1|KU497318.1|KU497317.1|KU497316.1|KU497315.1|KU497312.1|KU497311.1|KU497310.1|KU497309.1|KU497308.1|KU497307.1|KU497306.1|KU497305.1|KU497304.1|KU497303.1|KU497302.1|KU497301.1|KU497300.1|KU497299.1|KY268288.1|KY268286.1|KY268285.1|KY268284.1|KY268282.1|KY268281.1|KY268278.1|KY268276.1|KY268275.1|KY268272.1|KY268267.1|KY268266.1|KY268263.1|KY268262.1|KY268261.1|KY268260.1|KY268259.1|KY268258.1|KY268257.1|KY268256.1|KY268253.1|KY268251.1|KY268248.1|KY268247.1|KY268245.1|KY268243.1|KY268242.1|KY268241.1|KY268240.1|KY268235.1|KY268233.1|KY268232.1|KY268231.1|KY268230.1|KY268229.1|KY268227.1|KY268225.1|KY268222.1|KY268219.1|KY268218.1|KY268216.1|KY268215.1|KY268213.1|KY268212.1|KY268211.1|KY268210.1|KY268209.1|KY268207.1|KY268206.1|KY268205.1|KY268204.1|KY268201.1|KY268200.1|KY268199.1|KY268198.1|KY268197.1|KY268195.1|KY268194.1|KY268190.1|KY268189.1|KY268188.1|KY268187.1|KY268186.1|KY268185.1|KY268183.1|KY268182.1|KY268178.1|KY268177.1|KY268174.1|KY268171.1|KY268170.1|KY268163.1|KY268161.1|KY268160.1|KY268157.1|KY268156.1|KY268154.1|KY268153.1|KY268152.1|KY268151.1|KY268150.1|KY268149.1|KY268148.1|KY268147.1|KY268146.1|KY268145.1|KY268143.1|KY268140.1|KY268139.1|KY268136.1|KY268135.1|KY268133.1|KY268132.1|KY268131.1|KY268129.1|KY268128.1|KY268127.1|KY268126.1|KY268124.1|KY268122.1|KY268121.1|KY268120.1|KY268118.1|KY268116.1|KY268114.1|KY268113.1|KY268112.1|KY268111.1|KY268104.1|KY268103.1|KY268102.1|KY268101.1|KY268099.1|KY268098.1|KY268097.1|KY268096.1|KY268095.1|KY268094.1|KY268091.1|KY268090.1|KY268088.1|KY268086.1|KY268083.1|KY268082.1|KY268081.1|KY268077.1|KY268074.1|KY268073.1|KY268071.1|KY268070.1|KY268069.1|KY268067.1|KY268065.1|KY268062.1|KY268061.1|KY268060.1|KY268059.1|KY268056.1|KY268054.1|KY268052.1|KY268051.1|KY268050.1|KY268049.1|KY268046.1|KY268044.1|KY268042.1|KY268041.1|KY268040.1|KY268039.1|KY268038.1|KY268037.1|KY268035.1|KY268034.1|KY268032.1|KY268030.1|KY268029.1|KY268028.1|KY268027.1|KY268026.1|KY268025.1|KY268024.1|KY268023.1|KY268021.1|KY268020.1|KY268015.1|KY268014.1|KY268013.1|KY268011.1|KY268009.1|KY268008.1|KY268006.1|KY268003.1|KY268002.1|KY268001.1|KY267999.1|KY267998.1|KY267996.1|KY267995.1|KY267994.1|KY267992.1|KY267991.1|KY267987.1|KY267986.1|KY267984.1|KY267983.1|KY267982.1|KY267981.1|KY267980.1|KY267977.1|KY267976.1|KY267975.1|KY267974.1|KY267970.1|KY267968.1|KY267967.1|KY267966.1|KY267965.1|KY267963.1|KY267962.1|KY267961.1|KY267957.1|KY267955.1|KY267954.1|KY267953.1|KY267951.1|KY267950.1|KY267949.1|KY267947.1|KY267945.1|KY267944.1|KY267941.1|KY267940.1|KY267939.1|KY267938.1|KY267935.1|KY267933.1|KY267932.1|KY267930.1|KY267928.1|KY267927.1|KY267926.1|KY267925.1|KY267923.1|KY267922.1|KY267920.1|KY267918.1|KY267917.1|KY267915.1|KY267914.1|KY267913.1|KY267912.1|KY267910.1|KY267909.1|KY267907.1|KY267904.1|KY267903.1|KY267901.1|KY267900.1|KY267897.1|KY267896.1|KY267894.1|KY267893.1|KY267892.1|KY267891.1|KY267890.1|KY267889.1|KY267888.1|KY267887.1|KY267886.1|KY267885.1|KY267884.1|KY267881.1|KY267877.1|KY267875.1|KY267874.1|KY267873.1|KY267872.1|KY267869.1|KY267867.1|KY267866.1|KY267861.1|KY267859.1|KY267858.1|KY267855.1|KY267854.1|KY267851.1|KY267850.1|KY267849.1|KY267848.1|KY267842.1|KY267840.1|KY267838.1|KY267837.1|KY267836.1|KY267835.1|KY267833.1|KY267831.1|KY267829.1|KY267827.1|KY267826.1|KY267824.1|KY267823.1|KY267822.1|KY267821.1|KY267818.1|KY267815.1|KY267812.1|KY267810.1|KY267808.1|KY267807.1|KY267805.1|KY267804.1|KY267802.1|KY267801.1|KY267800.1|KY267799.1|KY267798.1|KY267795.1|KY267794.1|KY267793.1|KY267791.1|KY267788.1|KY267787.1|KY267785.1|KY267784.1|KY267782.1|KY267781.1|KY267779.1|KY267777.1|KY267776.1|KY267774.1|KY267773.1|KY267772.1|KY267770.1|KY267764.1|KY267761.1|KY267760.1|KY267759.1|KY267758.1|KY267754.1|KY267752.1|KY267751.1|KY267750.1|KY267749.1|KY267747.1|KY267746.1|KY267744.1|KY267743.1|KY267742.1|KY267741.1|KY267739.1|KY267738.1|KY267736.1|KY267735.1|KY267734.1|KY267733.1|KY267732.1|KY267730.1|KY267727.1|KY267726.1|KY267725.1|KY267724.1|KY267722.1|KY267721.1|KY267720.1|KY267719.1|KY267718.1|KY267717.1|KY267716.1|KY267715.1|KY267713.1|KY267712.1|KY267708.1|KY267704.1|KY267702.1|KY267701.1|KY267700.1|KY267699.1|KY267697.1|KY267696.1|KY267695.1|KY267693.1|KY267691.1|KY267689.1|KY267687.1|KY267685.1|KY267684.1|KY267681.1|KY267679.1|KY267678.1|KY267676.1|KY267675.1|KY267672.1|KY267670.1|KY267669.1|KY267668.1|KY267667.1|KY267666.1|KY267664.1|KY267663.1|KY267662.1|KY267660.1|KY267659.1|KY267658.1|KY267657.1|KY267656.1|KY267654.1|KY267651.1|KY267650.1|KY267648.1|KY267646.1|KY267645.1|KY267643.1|KY267641.1|KY267637.1|KY267636.1|KY267631.1|KY267628.1|KY267627.1|KY267626.1|KY267625.1|KY267622.1|KY267620.1|KY267618.1|KY267616.1|KY267615.1|KY267612.1|KY267611.1|KY267610.1|KY267609.1|KY267607.1|KY267606.1|KY267604.1|KY267603.1|KY267602.1|KY267601.1|KY267600.1|KY267599.1|KY267598.1|KY267597.1|KY267596.1|KY267595.1|KY267589.1|KY267588.1|KY267586.1|KY267585.1|KY267584.1|KY267583.1|KY267582.1|KY267581.1|KY267578.1|KY267577.1|KY267576.1|KY267573.1|KY267572.1|KY267571.1|KY267567.1|KY267566.1|KY267565.1|KY267564.1|KY267563.1|KY267560.1|KY267559.1|KY267558.1|KY267555.1|KY267553.1|KY267552.1|KY267551.1|KY267548.1|KY267547.1|KY267544.1|KY267542.1|KY267541.1|KY267540.1|KY267538.1|KY267537.1|KY267536.1|KY267534.1|KY267532.1|KY267531.1|KY267529.1|KY267526.1|KY267525.1|KY267522.1|KY267521.1|KY267520.1|KY267516.1|KY267515.1|KY267514.1|KY267513.1|KY267512.1|KY267511.1|KY267510.1|KY267507.1|KY267505.1|KY267503.1|KY267502.1|KY267501.1|KY267500.1|KY267499.1|KY267497.1|KY267496.1|KY267495.1|KY267494.1|KY267493.1|KY267492.1|KY267491.1|KY267490.1|KY267489.1|KY267488.1|KY267487.1|KY267486.1|KY267485.1|KY267483.1|KY267480.1|KY267479.1|KY267477.1|KY267474.1|KY267473.1|KY267472.1|KY267471.1|KY267470.1|KY267469.1|KY267467.1|KY267466.1|KY267464.1|KY267463.1|KY267458.1|KY267457.1|KY267454.1|KY267453.1|KY267449.1|KY267448.1|KY267444.1|KY267443.1|KY267442.1|KY267440.1|KY267435.1|KY267433.1|KY267432.1|KY267430.1|KY267429.1|KY267428.1|KY267427.1|KY267426.1|KY267425.1|KY267424.1|KY267422.1|KY267420.1|KY267418.1|KY267417.1|KY267416.1|KY267414.1|KY267413.1|KY267411.1|KY267410.1|KY267408.1|KY267407.1|KY267405.1|KY267402.1|KY267400.1|KY267399.1|KY267398.1|KY267397.1|KY267396.1|KY267394.1|KY267392.1|KY267390.1|KY267389.1|KY267387.1|KY267386.1|KY267385.1|KY267383.1|KY267382.1|KY267381.1|KY267380.1|KY267379.1|KY267376.1|KY267375.1|KY267373.1|KY267371.1|KY267368.1|KY267367.1|KY267362.1|KY267360.1|KY267359.1|KY267358.1|KY267356.1|KY267353.1|KY267352.1|KY267349.1|KY267348.1|KY267347.1|KY267345.1|KY267343.1|KY267342.1|KY267341.1|KY267340.1|KY267339.1|KY267338.1|KY267337.1|KY267335.1|KY267333.1|KY267332.1|KY267331.1|KY267330.1|KY267329.1|KY267328.1|KY267326.1|KY267325.1|KY267323.1|KY267322.1|KY267321.1|KY267320.1|KY267316.1|KY267314.1|KY267313.1|KY267311.1|KY267310.1|KY267309.1|KY267308.1|KY267306.1|KY267305.1|KY267302.1|KY267301.1|KY267299.1|KY267298.1|KY267296.1|KY267295.1|KY267289.1|KY267288.1|KY267287.1|KY267286.1|KY267285.1|KY267283.1|KY267282.1|KY267281.1|KY267280.1|KY267278.1|KY267277.1|KY267271.1|KY267269.1|KY267267.1|KY267264.1|KY267263.1|KY267262.1|KY267260.1|KY267259.1|KY267257.1|KY267250.1|KY267249.1|KY267248.1|KY267246.1|KY267245.1|KY267243.1|KY267242.1|KY267241.1|KY267238.1|KY267236.1|KY267235.1|KY267233.1|KY267232.1|KY267231.1|KY267230.1|KY267229.1|KY267228.1|KY267223.1|KY267221.1|KY267218.1|KY267217.1|KY267215.1|KY267214.1|KY267213.1|KY267212.1|KY267209.1|KY267206.1|KY267205.1|KY267204.1|KY267203.1|KY267198.1|KY267197.1|KY267196.1|KY267195.1|KY267192.1|KY267191.1|KY267189.1|KY267188.1|KY267187.1|KY267186.1|KY267185.1|KY267184.1|KY267180.1|KY267179.1|KY267176.1|KY267175.1|KY267173.1|KY267172.1|KY267171.1|KY267170.1|KY267169.1|KY267168.1|KY267167.1|KY267166.1|KY267164.1|KY267160.1|KY267159.1|KY267157.1|KY267156.1|KY267153.1|KY267150.1|KY267149.1|KY267148.1|KY267147.1|KY267145.1|KY267144.1|KY267143.1|KY267142.1|KY267141.1|KY267140.1|KY267138.1|KY267136.1|KY267133.1|KY267131.1|KY267129.1|KY267128.1|KY267127.1|KY267126.1|KY267125.1|KY267124.1|KY267121.1|KY267119.1|KY267116.1|KY267114.1|KY267111.1|KY267109.1|KY267105.1|KY267103.1|KY267102.1|KY267098.1|KY267097.1|KY267096.1|KY267095.1|KY267094.1|KY267093.1|KY267090.1|KY267088.1|KY267087.1|KY267086.1|KY267085.1|KY267084.1|KY267083.1|KY267082.1|KY267081.1|KY267077.1|KY267076.1|KY267073.1|KY267071.1|KY267070.1|KY267069.1|KY267068.1|KY267065.1|KY267064.1|KY267062.1|KY267061.1|KY267060.1|KY267059.1|KY267057.1|KY267056.1|KY267055.1|KY267054.1|KY267051.1|KY267050.1|KY267048.1|KY267042.1|KY267040.1|KY267038.1|KY267037.1|KY267036.1|KY267035.1|KY267034.1|KY267033.1|KY267030.1|KY267029.1|KY267028.1|KY267026.1|KY267025.1|KY267024.1|KY267023.1|KY267022.1|KY267021.1|KY267020.1|KY267017.1|KY267016.1|KY267012.1|KY267010.1|KY267009.1|KY267008.1|KY267006.1|KY267005.1|KY267004.1|KY267003.1|KY267001.1|KY267000.1|KY266999.1|KY266998.1|KY266997.1|KY266996.1|KY266994.1|KY266993.1|KY266992.1|KY266989.1|KY266986.1|KY266985.1|KY266984.1|KX422280.1|KX422279.1|KX422278.1|KX422277.1|KX422276.1|KX422275.1|KY268290.1|KY268289.1|KY268287.1|KY268283.1|KY268280.1|KY268279.1|KY268277.1|KY268274.1|KY268273.1|KY268271.1|KY268270.1|KY268269.1|KY268268.1|KY268265.1|KY268264.1|KY268255.1|KY268254.1|KY268252.1|KY268250.1|KY268249.1|KY268246.1|KY268244.1|KY268239.1|KY268238.1|KY268237.1|KY268236.1|KY268234.1|KY268228.1|KY268226.1|KY268224.1|KY268223.1|KY268221.1|KY268220.1|KY268217.1|KY268214.1|KY268208.1|KY268203.1|KY268202.1|KY268196.1|KY268193.1|KY268192.1|KY268191.1|KY268184.1|KY268181.1|KY268180.1|KY268179.1|KY268176.1|KY268175.1|KY268173.1|KY268172.1|KY268169.1|KY268168.1|KY268167.1|KY268166.1|KY268165.1|KY268164.1|KY268162.1|KY268159.1|KY268158.1|KY268155.1|KY268144.1|KY268142.1|KY268141.1|KY268138.1|KY268137.1|KY268134.1|KY268130.1|KY268125.1|KY268123.1|KY268119.1|KY268117.1|KY268115.1|KY268110.1|KY268109.1|KY268108.1|KY268107.1|KY268106.1|KY268105.1|KY268100.1|KY268093.1|KY268092.1|KY268089.1|KY268087.1|KY268085.1|KY268084.1|KY268080.1|KY268079.1|KY268078.1|KY268076.1|KY268075.1|KY268072.1|KY268068.1|KY268066.1|KY268064.1|KY268063.1|KY268058.1|KY268057.1|KY268055.1|KY268053.1|KY268048.1|KY268047.1|KY268045.1|KY268043.1|KY268036.1|KY268033.1|KY268031.1|KY268022.1|KY268019.1|KY268018.1|KY268017.1|KY268016.1|KY268012.1|KY268010.1|KY268007.1|KY268005.1|KY268004.1|KY268000.1|KY267997.1|KY267993.1|KY267990.1|KY267989.1|KY267988.1|KY267985.1|KY267979.1|KY267978.1|KY267973.1|KY267972.1|KY267971.1|KY267969.1|KY267964.1|KY267960.1|KY267959.1|KY267958.1|KY267956.1|KY267952.1|KY267948.1|KY267946.1|KY267943.1|KY267942.1|KY267937.1|KY267936.1|KY267934.1|KY267931.1|KY267929.1|KY267924.1|KY267921.1|KY267919.1|KY267916.1|KY267911.1|KY267908.1|KY267906.1|KY267905.1|KY267902.1|KY267899.1|KY267898.1|KY267895.1|KY267883.1|KY267882.1|KY267880.1|KY267879.1|KY267878.1|KY267876.1|KY267871.1|KY267870.1|KY267868.1|KY267865.1|KY267864.1|KY267863.1|KY267862.1|KY267860.1|KY267857.1|KY267856.1|KY267853.1|KY267852.1|KY267847.1|KY267846.1|KY267845.1|KY267844.1|KY267843.1|KY267841.1|KY267839.1|KY267834.1|KY267832.1|KY267830.1|KY267828.1|KY267825.1|KY267820.1|KY267819.1|KY267817.1|KY267816.1|KY267814.1|KY267813.1|KY267811.1|KY267809.1|KY267806.1|KY267803.1|KY267797.1|KY267796.1|KY267792.1|KY267790.1|KY267789.1|KY267786.1|KY267783.1|KY267780.1|KY267778.1|KY267775.1|KY267771.1|KY267769.1|KY267768.1|KY267767.1|KY267766.1|KY267765.1|KY267763.1|KY267762.1|KY267757.1|KY267756.1|KY267755.1|KY267753.1|KY267748.1|KY267745.1|KY267740.1|KY267737.1|KY267731.1|KY267729.1|KY267728.1|KY267723.1|KY267714.1|KY267711.1|KY267710.1|KY267709.1|KY267707.1|KY267706.1|KY267705.1|KY267703.1|KY267698.1|KY267694.1|KY267692.1|KY267690.1|KY267688.1|KY267686.1|KY267683.1|KY267682.1|KY267680.1|KY267677.1|KY267674.1|KY267673.1|KY267671.1|KY267665.1|KY267661.1|KY267655.1|KY267653.1|KY267652.1|KY267649.1|KY267647.1|KY267644.1|KY267642.1|KY267640.1|KY267639.1|KY267638.1|KY267635.1|KY267634.1|KY267633.1|KY267632.1|KY267630.1|KY267629.1|KY267624.1|KY267623.1|KY267621.1|KY267619.1|KY267617.1|KY267614.1|KY267613.1|KY267608.1|KY267605.1|KY267594.1|KY267593.1|KY267592.1|KY267591.1|KY267590.1|KY267587.1|KY267580.1|KY267579.1|KY267575.1|KY267574.1|KY267570.1|KY267569.1|KY267568.1|KY267562.1|KY267561.1|KY267557.1|KY267556.1|KY267554.1|KY267550.1|KY267549.1|KY267546.1|KY267545.1|KY267543.1|KY267539.1|KY267535.1|KY267533.1|KY267530.1|KY267528.1|KY267527.1|KY267524.1|KY267523.1|KY267519.1|KY267518.1|KY267517.1|KY267509.1|KY267508.1|KY267506.1|KY267504.1|KY267498.1|KY267484.1|KY267482.1|KY267481.1|KY267478.1|KY267476.1|KY267475.1|KY267468.1|KY267465.1|KY267462.1|KY267461.1|KY267460.1|KY267459.1|KY267456.1|KY267455.1|KY267452.1|KY267451.1|KY267450.1|KY267447.1|KY267446.1|KY267445.1|KY267441.1|KY267439.1|KY267438.1|KY267437.1|KY267436.1|KY267434.1|KY267431.1|KY267423.1|KY267421.1|KY267419.1|KY267415.1|KY267412.1|KY267409.1|KY267406.1|KY267404.1|KY267403.1|KY267401.1|KY267395.1|KY267393.1|KY267391.1|KY267388.1|KY267384.1|KY267378.1|KY267377.1|KY267374.1|KY267372.1|KY267370.1|KY267369.1|KY267366.1|KY267365.1|KY267364.1|KY267363.1|KY267361.1|KY267357.1|KY267355.1|KY267354.1|KY267351.1|KY267350.1|KY267346.1|KY267344.1|KY267336.1|KY267334.1|KY267327.1|KY267324.1|KY267319.1|KY267318.1|KY267317.1|KY267315.1|KY267312.1|KY267307.1|KY267304.1|KY267303.1|KY267300.1|KY267297.1|KY267294.1|KY267293.1|KY267292.1|KY267291.1|KY267290.1|KY267284.1|KY267279.1|KY267276.1|KY267275.1|KY267274.1|KY267273.1|KY267272.1|KY267270.1|KY267268.1|KY267266.1|KY267265.1|KY267261.1|KY267258.1|KY267256.1|KY267255.1|KY267254.1|KY267253.1|KY267252.1|KY267251.1|KY267247.1|KY267244.1|KY267240.1|KY267239.1|KY267237.1|KY267234.1|KY267227.1|KY267226.1|KY267225.1|KY267224.1|KY267222.1|KY267220.1|KY267219.1|KY267216.1|KY267211.1|KY267210.1|KY267208.1|KY267207.1|KY267202.1|KY267201.1|KY267200.1|KY267199.1|KY267194.1|KY267193.1|KY267190.1|KY267183.1|KY267182.1|KY267181.1|KY267178.1|KY267177.1|KY267174.1|KY267165.1|KY267163.1|KY267162.1|KY267161.1|KY267158.1|KY267155.1|KY267154.1|KY267152.1|KY267151.1|KY267146.1|KY267139.1|KY267137.1|KY267135.1|KY267134.1|KY267132.1|KY267130.1|KY267123.1|KY267122.1|KY267120.1|KY267118.1|KY267117.1|KY267115.1|KY267113.1|KY267112.1|KY267110.1|KY267108.1|KY267107.1|KY267106.1|KY267104.1|KY267101.1|KY267100.1|KY267099.1|KY267092.1|KY267091.1|KY267089.1|KY267080.1|KY267079.1|KY267078.1|KY267075.1|KY267074.1|KY267072.1|KY267067.1|KY267066.1|KY267063.1|KY267058.1|KY267053.1|KY267052.1|KY267049.1|KY267047.1|KY267046.1|KY267045.1|KY267044.1|KY267043.1|KY267041.1|KY267039.1|KY267032.1|KY267031.1|KY267027.1|KY267019.1|KY267018.1|KY267015.1|KY267014.1|KY267013.1|KY267011.1|KY267007.1|KY267002.1|KY266995.1|KY266991.1|KY266990.1|KY266988.1|KY266987.1|KY266983.1|KY266982.1|KU494135.1|KU494134.1|KU494133.1|KU494132.1|KU494131.1|KU494130.1|KU494115.1|KU494114.1|KU494113.1|KU494112.1|KU494111.1|KU494110.1|KU494109.1|KU494108.1|KU494107.1|KU494106.1|KU494105.1|KU494104.1|KU494103.1|KU494089.1|KU494088.1|KU494087.1|KU494086.1|KU494085.1|KU494084.1|KU494083.1|KU494082.1|KU494081.1|KU494080.1|KU378666.1|KU496676.1|KU496675.1|KU496674.1|KU496673.1|KU496672.1|KU496671.1|KU496670.1|JQ575188.1|JF792932.1|KU497139.1|KU497138.1|KU497137.1|KU497136.1|KU497135.1|KU497134.1|KU497133.1|KU497132.1|KU497131.1|KU497130.1|KU497129.1|KU497128.1|KU497127.1|KU497126.1|KU497125.1|KU497124.1|KU497123.1|KU497122.1|KU497121.1|KU497120.1|KU497119.1|KU497118.1|KU497117.1|KU497116.1|KU497115.1|KU497114.1|KU497113.1|KU497112.1|KU497111.1|KU497110.1|KU497109.1|KU497108.1|KU497107.1|KU497106.1|KU497105.1|KU497104.1|KU497103.1|KU497102.1|KU497101.1|KU497100.1|KU497099.1|KU497098.1|KU497097.1|KU497096.1|KU497095.1|KU497094.1|KU497093.1|KU497092.1|KU497091.1|KU497090.1|KU497089.1|KU497088.1|KU497087.1|KU497086.1|KU497085.1|KU497084.1|KU497083.1|KU497082.1|KU497081.1|KU497080.1|KU497079.1|KU497078.1|KU497077.1|KU497076.1|KU497075.1|KU497074.1|KU497073.1|KU497072.1|KU497071.1|KU497070.1|KU497069.1|KU497068.1|KU497067.1|KU497066.1|KU497065.1|KU497064.1|KU497063.1|KU497062.1|KU497061.1|KU497060.1|KU497059.1|KU497058.1|KU497057.1|KU497056.1|KU497055.1|KU497054.1|KU497053.1|KU497052.1|KU497051.1|KU497050.1|KU497049.1|KU497048.1|KU494296.1|KU494295.1|KU494294.1|KU494293.1|KU494292.1|KU494291.1|KU494290.1|KU494289.1|KU494288.1|KU494287.1|KU494286.1|KU494285.1|KU494284.1|KU494283.1|KU494282.1|KU494281.1|KU494280.1|KU494279.1|KU494278.1|KU494277.1|KU494276.1|KU494275.1|KU494274.1|KU494273.1|KU494272.1|KU494271.1|KU494270.1|KU494269.1|KU494268.1|KU494267.1|KU494266.1|KU494265.1|KU494264.1|KU494263.1|KU494262.1|KU494261.1|KU494260.1|KU494259.1|KU494258.1|KU494257.1|KU494256.1|KU494255.1|KU494254.1|KU494253.1|KU494252.1|KU494251.1|KU494250.1|KU494249.1|KU494248.1|KU494247.1|KU494246.1|KU494245.1|KU494244.1|KU494243.1|KU494242.1|KU494241.1|KU494240.1|KU494239.1|KU494238.1|KU494237.1|KU494236.1|KU494235.1|KU494234.1|KU494233.1|KU494232.1|KU494231.1|KU494230.1|KU494229.1|KU494228.1|KU494227.1|KU494226.1|KU494225.1|KU494224.1|KU494223.1|KU494222.1|KU494221.1|KU494220.1|KU494219.1|KU494218.1|KU494217.1|KU494216.1|KU494215.1|KU494214.1|KU494213.1|KU494212.1|KU494211.1|KU494210.1|KU494209.1|KU494208.1|KU494207.1|KU494206.1|KU494205.1|KU494204.1|KU494203.1|KU494202.1|KU494201.1|KU494200.1|KU494199.1|KU494198.1|KU494197.1|KU494196.1|KU494195.1|KU494194.1|KU494193.1|KU494192.1|KU494191.1|KU494190.1|KU494189.1|KU494188.1|KU494187.1|KU494186.1|KU494185.1|KU494184.1|KU494183.1|KU494182.1|KU494181.1|KU494180.1|KU494179.1|KU494178.1|KU494177.1|KU494176.1|KU494175.1|KU494174.1|KU494173.1|KU494172.1|KU494171.1|KU494170.1|KU494169.1|KU494168.1|KU494167.1|KU494166.1|KU494165.1|KU494164.1|KU494163.1|KU494162.1|KU494161.1|KU494160.1|KU494159.1|KU494158.1|KU494157.1|KU494156.1|KU494155.1|KU494154.1|KU494153.1|KU494152.1|KU494151.1|KU494150.1|KU494149.1|KU494148.1|KU494147.1|KU494146.1|KU494145.1|KU494144.1|KU494143.1|KU494142.1|KU494141.1|KU494140.1|KU494139.1|KU494138.1|KU494137.1|KU494136.1|KU494129.1|KU494128.1|KU494127.1|KU494126.1|KU494125.1|KU494124.1|KU494123.1|KU494122.1|KU494121.1|KU494120.1|KU494119.1|KU494118.1|KU494117.1|KU494116.1|KU494102.1|KU494101.1|KU494100.1|KU494099.1|KU494098.1|KU494097.1|KU494096.1|KU494095.1|KU494094.1|KU494093.1|KU494092.1|KU494091.1|KU494090.1|KU494079.1|KU494078.1|KU494077.1|KU494076.1|KU494075.1|KU494074.1|KU494073.1|KU494072.1|KU494071.1|KU494070.1|KU494069.1|KU494068.1|KU494067.1|KU494066.1|KU494065.1|KU494064.1|KU494063.1|KU494062.1|KU494061.1|KU494060.1|KU494059.1|KU494058.1|KU494057.1|KU494056.1|KU494055.1|KU494054.1|KU494053.1|KU494052.1|KU494051.1|KU494050.1|KU494049.1|KU494048.1|KU494047.1|KU494046.1|KU494045.1|KU494044.1|KU494043.1|KU494042.1|KU494041.1|KU494040.1|KU494039.1|KU494038.1|KU494037.1|KU494036.1|KU494035.1|KU494034.1|KU494033.1|KU494032.1|KU494031.1|KU494030.1|KU494029.1|KU494028.1|KU494027.1|KU494026.1|KU494025.1|KU494024.1|KU494023.1|KU494022.1|KU494021.1|KU380760.1|KU380759.1|KU380758.1|KU380757.1|KU380756.1|KU380755.1|KU380754.1|KU380753.1|KU380752.1|KU380751.1|KU380750.1|KU380749.1|KU380748.1|KU380747.1|KU380746.1|KU380745.1|KU380744.1|KU380743.1|KU380742.1|KU380741.1|KU380740.1|KU380739.1|KU380738.1|KU379829.1|KU379828.1|KU379827.1|KU379826.1|KU379825.1|KU379824.1|KU379823.1|KU379822.1|KU379821.1|KU379820.1|KU379819.1|KU379818.1|KU379817.1|KU379816.1|KU379815.1|KU379814.1|KU379813.1|KU379812.1|KU496908.1|KU379811.1|KU379810.1|KU379809.1|KU379808.1|KU379807.1|KU379806.1|KU379805.1|KU379804.1|KU379803.1|KU379802.1|KU379801.1|KU379800.1|KU379799.1|KU379798.1|KU379797.1|KU379796.1|KU379795.1|KU379794.1|KU379793.1|KU379792.1|KU379791.1|KU379790.1|KU379789.1|KU379788.1|KU379787.1|KU379786.1|KU379785.1|KU379784.1|KU496870.1|KU496869.1|KU496868.1|KU496867.1|KU496866.1|KU496865.1|KU496864.1|KU379783.1|KU379782.1|KU379781.1|KU379780.1|KU379779.1|KU379778.1|KU379777.1|KU379776.1|KU379775.1|KU379774.1|KU379773.1|KU379772.1|KU379771.1|KU379770.1|KU379769.1|KU379768.1|KU379767.1|KU379766.1|KU379765.1|KU379764.1|KU379763.1|KU379762.1|KU379761.1|KU379760.1|KU379759.1|KU379758.1|KU379757.1|KU379756.1|KU379755.1|KU379754.1|KU379753.1|KU497298.1|KU497297.1|KU497296.1|KU497295.1|KU497294.1|KU497293.1|KU497292.1|KU497291.1|KU497290.1|KU497289.1|KU497288.1|KU497287.1|KU497286.1|KU497285.1|KU497284.1|KU497283.1|KU497282.1|KU497281.1|KU497280.1|KU497279.1|KU497278.1|KU497277.1|KU497276.1|KU497275.1|KU497274.1|KU497273.1|KU497272.1|KU497271.1|KU497270.1|KU497269.1|KU497268.1|KU497267.1|KU497266.1|KU497265.1|KU497264.1|KU497263.1|KU497262.1|KU497261.1|KU497260.1|KU497259.1|KU497258.1|KU497257.1|KU497256.1|KU497255.1|KU497254.1|KU497253.1|KU497252.1|KU497251.1|KU497250.1|KU497249.1|KU497248.1|KU497247.1|KU497246.1|KU497245.1|KU497244.1|KU497243.1|KU497242.1|KU497241.1|KU497240.1|KU497239.1|KU497238.1|KU497237.1|KU497236.1|KU497235.1|KU497234.1|KU497233.1|KU497232.1|KU497231.1|KU497230.1|KU497229.1|KU497228.1|KU497227.1|KU497226.1|KU497225.1|KU497224.1|KU497223.1|KU497222.1|KU497221.1|KU497220.1|KU497219.1|KU497218.1|KU497217.1|KU497216.1|KU497215.1|KU497214.1|KU497213.1|KU497212.1|KU497211.1|KU497210.1|KU497209.1|KU497208.1|KU497207.1|KU497206.1|KU497205.1|KU497204.1|KU497203.1|KU497202.1|KU497201.1|KU497200.1|KU497199.1|KU497198.1|KU497197.1|KU497196.1|KU497195.1|KU497194.1|KU497193.1|KU497192.1|KU497191.1|KU497190.1|KU497189.1|KU497188.1|KU497187.1|KU497186.1|KU497185.1|KU497184.1|KU497183.1|KU497182.1|KU497181.1|KU497180.1|KU497179.1|KU497178.1|KU497177.1|KU497176.1|KU497175.1|KU497174.1|KU497173.1|KU497172.1|KU497171.1|KU497170.1|KU497169.1|KU497168.1|KU497167.1|KU497166.1|KU497165.1|KU057308.1|KU057307.1|KU057306.1|KU057305.1|KT951191.1|KT951190.1|KT951189.1|KT951187.1|KT951186.1|KT951185.1|KT951184.1|KT951183.1|KT951182.1|KT951181.1|KT951180.1|KT951179.1|KT951178.1|KT951177.1|KT951176.1|KT951175.1|KT951174.1|KT951173.1|KT951172.1|KT951171.1|KT951170.1|KT951169.1|KT951168.1|KT951167.1|KT951166.1|KX783024.1|KX783023.1|KX783022.1|KX783021.1|KX783020.1|KX783019.1|KX783018.1|KX783017.1|KX783016.1|KX783015.1|KX783014.1|KX783013.1|KX783012.1|KX783011.1|KX783010.1|KX783009.1|KX783008.1|KX783007.1|KX783006.1|KX783005.1|KX783004.1|KX783003.1|KX783002.1|KX783001.1|KX783000.1|KX782999.1|KX782998.1|KX782997.1|KX819202.1|KX819201.1|KX819200.1|KX819199.1|KX360596.1|KX360595.1|KX360594.1|KX360593.1|KX360592.1|KX360591.1|KX360590.1|KX360589.1|KX360588.1|KX360587.1|KX360586.1|KX360585.1|KX360584.1|KX360583.1|KX360582.1|KX360581.1|KX360580.1|KX360579.1|KX360578.1|KX360577.1|KX360576.1|KX360575.1|KX360574.1|KX360573.1|KX360572.1|KX360571.1|KX360570.1|KX360569.1|KX360568.1|KX360567.1|KX360566.1|KX360565.1|KX360564.1|KX360563.1|KX360562.1|KX360561.1|KX360560.1|KX360559.1|KX360558.1|KX360557.1|KX360556.1|KX360555.1|KX360554.1|KX360553.1|KX360552.1|KX360551.1|KX360550.1|KX360549.1|KX360548.1|KX360547.1|KX360546.1|KX360545.1|KX360544.1|KX360543.1|KX360542.1|KX360541.1|KX360540.1|KX360539.1|KX360538.1|KX360537.1|KX360536.1|KX360535.1|KX360534.1|KX360533.1|KX360532.1|KX360531.1|KX360530.1|KX360529.1|KX360528.1|KX360527.1|KX360526.1|KX360525.1|KX360524.1|KX360523.1|KX360522.1|KX360521.1|KX360520.1|KX360519.1|KX360518.1|KX360517.1|KX360516.1|KX360515.1|KX360514.1|KX360513.1|KX360512.1|KX360511.1|KX360510.1|KX360509.1|KX360508.1|KX360507.1|KX360506.1|KX360505.1|KX360504.1|KX360503.1|KX360502.1|KX360501.1|KX360500.1|KX360499.1|KX360290.1|KX360289.1|KX360288.1|KX360287.1|KX360286.1|KX360285.1|KX360284.1|KX360283.1|KX360282.1|KX360281.1|KX360280.1|KX360279.1|KX283252.1|KX283251.1|KX281953.1|KX281952.1|KX281951.1|KX281950.1|KX281949.1|KX281948.1|KX281947.1|KX281946.1|KX281465.1|KX281464.1|KX281463.1|KX281462.1|KX281461.1|KX281460.1|KX281459.1|KX281458.1|KX281457.1|KX281456.1|KX281455.1|KX281454.1|KX281453.1|KX281452.1|KX281451.1|KX281450.1|KX281449.1|KX281448.1|KX281447.1|KX281446.1|KX281445.1|KX281444.1|KX281443.1|KX281442.1|KX281441.1|KX281440.1|KX281439.1|KX281438.1|KX281437.1|KX281436.1|KX281435.1|KX281434.1|KX281433.1|KX281432.1|KX281431.1|KX281430.1|KX281429.1|KX281428.1|KX281427.1|KX281426.1|KX281425.1|KX281424.1|KX281423.1|KX281422.1|KX281421.1|KX281420.1|KX281419.1|KX281418.1|KX281417.1|KX281416.1|KX281415.1|KX281414.1|KX281413.1|KX281412.1|KX281411.1|KX281410.1|KX281409.1|KX281408.1|KX281407.1|KX281406.1|KX281405.1|KX281404.1|KX281403.1|KX281402.1|KX281401.1|KX281400.1|KX281399.1|KX281398.1|KX281397.1|KX281396.1|KX281395.1|KX281394.1|KX281393.1|KX281392.1|KX281391.1|KX281390.1|KX281389.1|KX281388.1|KX281387.1|KX281386.1|KX281385.1|KX281384.1|KX281383.1|KX281382.1|KX281381.1|KX281380.1|KX281379.1|KX281378.1|KX281377.1|KX281376.1|KX281375.1|KX281374.1|KX281373.1|KX281372.1|KX281371.1|KX281370.1|KX281369.1|KX281368.1|KX281367.1|KX281366.1|KX281365.1|KX281364.1|KX281363.1|KX281362.1|KX281361.1|KX281360.1|KX281359.1|KX281358.1|KX281357.1|KX281356.1|KX281355.1|KX281354.1|KX281353.1|KX281352.1|KX281351.1|KX281350.1|KX281349.1|KX281348.1|KX281347.1|KX281346.1|KX281345.1|KX281344.1|KX281343.1|KX281342.1|KX281341.1|KX281340.1|KX281339.1|KX281338.1|KX281337.1|KX281336.1|KX281335.1|KX281334.1|KX281333.1|KX281332.1|KX281331.1|KX281330.1|KX281329.1|KX281328.1|KX281327.1|KX281326.1|KX281325.1|KX281324.1|KX281323.1|KX281322.1|KX281321.1|KX281320.1|KX281319.1|KX281318.1|KX281317.1|KX281316.1|KX281315.1|KX281314.1|KX281313.1|KX281312.1|KX281311.1|KX281310.1|KX281309.1|KX281308.1|KX281307.1|KX281306.1|KX281305.1|KX281304.1|KX281303.1|KX281302.1|KX281301.1|KX281300.1|KX281299.1|KX281298.1|KX281297.1|KX281296.1|KX281295.1|KX281294.1|KX281293.1|KX281292.1|KX281291.1|KX281290.1|KX281289.1|KX281288.1|KX281287.1|KX281286.1|KX281285.1|KX281284.1|KX281283.1|KX281282.1|KX281281.1|KX281280.1|KX281279.1|KX281278.1|KX281277.1|KX281276.1|KX281275.1|KX281274.1|KX281273.1|KX281272.1|KX281271.1|KX281270.1|KX281269.1|KX281268.1|KX281267.1|KX281266.1|KX281265.1|KX281264.1|KX281263.1|KX281262.1|KX281261.1|KX281260.1|KX281259.1|KX281258.1|KX281257.1|KX281256.1|KX281255.1|KX281254.1|KX281253.1|KX281252.1|KX281251.1|KX281250.1|KX281249.1|KX281248.1|KX281247.1|KX281246.1|KX281245.1|KX281244.1|KX281243.1|KX281242.1|KX281241.1|KX281240.1|KX281239.1|KX281238.1|KX281237.1|KX281236.1|KX281235.1|KX281234.1|KX281233.1|KX281232.1|KU836648.1|KU836647.1|KX283250.1|KX283249.1|KX283248.1|KX283247.1|KX283246.1|KX283245.1|KX283244.1|KX283243.1|KX283242.1|KX283241.1|KX283240.1|KX283239.1|KX283238.1|KX283237.1|KX283236.1|KX283235.1|KX283234.1|KX283233.1|KX283232.1|KX283231.1|KX283230.1|KX283229.1|KX283228.1|KX283227.1|KX283226.1|KX283225.1|KX283224.1|KX283223.1|KX283222.1|KX283221.1|KX283220.1|KX283219.1|KX283218.1|KX283217.1|KX283216.1|KX283215.1|KX283214.1|KX283213.1|KX283212.1|KX283211.1|KX283210.1|KX283209.1|KX283208.1|KX283207.1|KX283206.1|KX283205.1|KX283204.1|KX283203.1|KX283202.1|KX283201.1|KX283200.1|KX283199.1|KX283198.1|KX283197.1|KX283196.1|KX283195.1|KX283194.1|KX283193.1|KX283192.1|KX283191.1|KX283190.1|KX283189.1|KX283188.1|KX283187.1|KX283186.1|KX283185.1|KX283184.1|KX283183.1|KX283182.1|KX283181.1|KX283180.1|KX283179.1|KX283178.1|KX283177.1|KX283176.1|KX283175.1|KX283174.1|KX283173.1|KX283172.1|KX283171.1|KX283170.1|KX283169.1|KX586166.1|KX586165.1|KX586164.1|KX586163.1|KX586162.1|KX586161.1|KX586160.1|KX586159.1|KX586158.1|KX586157.1|KX586156.1|KX586155.1|KX586154.1|KX586153.1|KX586152.1|KX586151.1|KY270460.1|KY270459.1|KY270458.1|KY270457.1|KY270456.1|KY270455.1|KY270454.1|KY270453.1|KY270452.1|KY270451.1|KY270450.1|KY270449.1|KY270448.1|KY270447.1|KY270446.1|KY270445.1|KY270444.1|KY270443.1|KY270442.1|KY270441.1|KY270440.1|KY270439.1|KY270438.1|KY270437.1|KY270436.1|KY270435.1|KY270434.1|KY270433.1|KY270432.1|KY270431.1|KY270430.1|KY270429.1|KY270428.1|KY270427.1|KY270426.1|KY270425.1|KY270424.1|KY270423.1|KY270422.1|KY270421.1|KY270420.1|KY270419.1|KY270418.1|KY270417.1|KY270416.1|KY270415.1|KY270414.1|KY270413.1|KY270412.1|KY270411.1|KY270410.1|KY270409.1|KY270408.1|KY270407.1|KY270406.1|KY270405.1|KY270404.1|KY270403.1|KY270402.1|KY270401.1|KY270400.1|KY270399.1|KY270398.1|KY270397.1|KY270396.1|KY270395.1|KY270394.1|KY270393.1|KY270392.1|KY270391.1|KY270390.1|KY270389.1|KY270388.1|KY270387.1|KY270386.1|KY270385.1|KY270384.1|KY270383.1|KY270382.1|KY270381.1|KY270380.1|KY270379.1|KY270378.1|KY270377.1|KY270376.1|KY270375.1|KY270374.1|KY270373.1|KY270372.1|KY270371.1|KY270370.1|KY270369.1|KY270368.1|KY270367.1|KY270366.1|KY270365.1|KY270364.1|KY270363.1|KY270362.1|KY270361.1|KY270360.1|KY270359.1|KY270358.1|KY270357.1|KY270356.1|KY270355.1|KY270354.1|KY270353.1|KY270352.1|KY270351.1|KY270350.1|KY270349.1|KY270348.1|KY270347.1|KY270346.1|KY270345.1|KY270344.1|KY270343.1|KY270342.1|KY270341.1|KY270340.1|KY270339.1|KY270338.1|KY270337.1|KY270336.1|KY270335.1|KY270334.1|KY270333.1|KY270332.1|KY270331.1|KY270330.1|KY270329.1|KY270328.1|KY270327.1|KY270326.1|KY270325.1|KY270324.1|KY270323.1|KY270322.1|KY270321.1|KY270320.1|KY270319.1|KY270318.1|KY270317.1|KY270316.1|KY270315.1|KY270314.1|KY270313.1|KY270312.1|KY270311.1|KY270310.1|KY270309.1|KY270308.1|KY270307.1|KY270306.1|KY270305.1|KY270304.1|KY270303.1|KY270302.1|KY270301.1|KY270300.1|KY270299.1|KY270298.1|KY270297.1|KY270296.1|KY270295.1|KY270294.1|KY270293.1|KY270292.1|KY270291.1|KY270290.1|KY270289.1|KY270288.1|KY270287.1|KY270286.1|KY270285.1|KY270284.1|KY270283.1|KY270282.1|KY270281.1|KY270280.1|KY270279.1|KY270278.1|KY270277.1|KY270276.1|KY270275.1|KY270274.1|KY270273.1|KY270272.1|KY270271.1|KY270270.1|KY270269.1|KY270268.1|KY270267.1|KY270266.1|KY270265.1|KY270264.1|KY270263.1|KY270262.1|KY270261.1|KY270260.1|KY270259.1|KY270258.1|KY270257.1|KY270256.1|KY270255.1|KY270254.1|KY270253.1|KY270252.1|KY270251.1|KY270250.1|KY270249.1|KY270248.1|KY270247.1|KY270246.1|KY270245.1|KY270244.1|KY270243.1|KY270242.1|KY270241.1|KY270240.1|KY270239.1|KY270238.1|KY270237.1|KY270236.1|KY270235.1|KY270234.1|KY270233.1|KY270232.1|KY270231.1|KY270230.1|KY270229.1|KY270228.1|KY270227.1|KY270226.1|KY270225.1|KY270224.1|KY270223.1|KY270222.1|KY270221.1|KY270220.1|KY270219.1|KY270218.1|KY270217.1|KY270216.1|KY270215.1|KY270214.1|KY270213.1|KY270212.1|KY270211.1|KY270210.1|KY270209.1|KY270208.1|KY270207.1|KY270206.1|KY270205.1|KY270204.1|KY270203.1|KY270202.1|KY270201.1|KY270200.1|KY270199.1|KY270198.1|KY270197.1|KY270196.1|KY270195.1|KY270194.1|KY270193.1|KY270192.1|KY270191.1|KY270190.1|KY270189.1|KY270188.1|KY270187.1|KY270186.1|KY270184.1|KY270183.1|KY270182.1|KY270181.1|KY270180.1|KY270179.1|KY270178.1|KY270177.1|KY270176.1|KY270175.1|KY270174.1|KY270173.1|KY270172.1|KY270171.1|KY270170.1|KY270169.1|KY270168.1|KY270167.1|KY270166.1|KY270165.1|KY270164.1|KY270163.1|KY270162.1|KY270161.1|KY270160.1|KY270159.1|KY270158.1|KY270157.1|KY270156.1|KY270155.1|KY270154.1|KY270153.1|KY270152.1|KY270151.1|KY270150.1|KY270149.1|KY270148.1|KY270147.1|KY270146.1|KY270145.1|KY270144.1|KY270143.1|KY270142.1|KY270141.1|KY270140.1|KY270139.1|KY270138.1|KY270137.1|KY270136.1|KY270135.1|KY270134.1|KY270133.1|KY270132.1|KY270131.1|KY270130.1|KY270129.1|KY270128.1|KY270127.1|KY270126.1|KY270125.1|KY270124.1|KY270123.1|KY270122.1|KY270121.1|KY270120.1|KY270119.1|KY270118.1|KY270117.1|KY270116.1|KY270115.1|KY270114.1|KY270113.1|KY270112.1|KY270111.1|KY270110.1|KY270109.1|KY270108.1|KY270106.1|KY270105.1|KY270104.1|KY270103.1|KY270102.1|KY270101.1|KY270100.1|KY270099.1|KY270098.1|KY270097.1|KY270096.1|KY270095.1|KY270094.1|KY270093.1|KY270092.1|KY270091.1|KY270090.1|KY270089.1|KY270088.1|KY270087.1|KY270086.1|KY270085.1|KY270084.1|KY270083.1|KY270082.1|KY270081.1|KY270080.1|KY270079.1|KY270078.1|KY270077.1|KY270076.1|KY270075.1|KY270074.1|KY270073.1|KY270072.1|KY270071.1|KY270070.1|KY270069.1|KY270068.1|KY270067.1|KY270066.1|KY270065.1|KY270064.1|KY270063.1|KY270062.1|KY270061.1|KY270060.1|KY270059.1|KY270058.1|KY270057.1|KY270056.1|KY270055.1|KY270054.1|KY270053.1|KY270052.1|KY270051.1|KY270050.1|KY270049.1|KY270048.1|KY270047.1|KY270046.1|KY270045.1|KY270044.1|KY270043.1|KY270042.1|KY270041.1|KY270040.1|KY270039.1|KY270038.1|KY270037.1|KY270036.1|KY270035.1|KY270034.1|KY270033.1|KY270032.1|KY270031.1|KY270030.1|KY270029.1|KY270028.1|KY270027.1|KY270026.1|KY270025.1|KY270024.1|KY270023.1|KY270022.1|KY270021.1|KY270020.1|KY270019.1|KY270018.1|KY270017.1|KY270016.1|KY270015.1|KY270014.1|KY270013.1|KY270012.1|KY270011.1|KY270010.1|KY270009.1|KY270008.1|KY270007.1|KY270006.1|KY270005.1|KY270004.1|KY270003.1|KY270002.1|KY270001.1|KY270000.1|KY269998.1|KY269997.1|KY269996.1|KY269995.1|KY269994.1|KY269993.1|KY269992.1|KY269991.1|KY269990.1|KY269989.1|KY269988.1|KY269987.1|KY269986.1|KY269985.1|KY269984.1|KY269983.1|KY269982.1|KY269981.1|KY269980.1|KY269979.1|KY269978.1|KY269977.1|KY269976.1|KY269975.1|KY269974.1|KY269973.1|KY269972.1|KY269971.1|KY269970.1|KY269969.1|KY269968.1|KY269967.1|KY269966.1|KY269965.1|KY269964.1|KY269963.1|KY269962.1|KY269961.1|KY269960.1|KY269959.1|KY269958.1|KY269957.1|KY269956.1|KY269955.1|KY269954.1|KY269953.1|KY269952.1|KY269951.1|KY269950.1|KY269949.1|KY269948.1|KY269947.1|KY269946.1|KY269945.1|KY269944.1|KY269943.1|KY269942.1|KY269941.1|KY269940.1|KY269939.1|KY269938.1|KY269937.1|KY269936.1|KY269935.1|KY269934.1|KY269933.1|KY269932.1|KY269931.1|KY269930.1|KY269929.1|KY269928.1|KY269927.1|KY269926.1|KY269925.1|KY269924.1|KY269923.1|KY269922.1|KY269921.1|KY269920.1|KY269919.1|KY269918.1|KY269917.1|KY269916.1|KY269915.1|KY269914.1|KY269913.1|KY269912.1|KY269911.1|KY269910.1|KY269909.1|KY269908.1|KY269907.1|KY269906.1|KY269905.1|KY269904.1|KY269903.1|KY269902.1|KY269901.1|KY269900.1|KY269899.1|KY269898.1|KY269897.1|KY269896.1|KY269895.1|KY269894.1|KY269893.1|KY269892.1|KY269891.1|KY269890.1|KY269889.1|KY269888.1|KY269887.1|KY269886.1|KY269885.1|KY269884.1|KY269883.1|KY269882.1|KY269881.1|KY269880.1|KY269879.1|KY269878.1|KY269877.1|KY269876.1|KY269875.1|KY269874.1|KY269873.1|KY269872.1|KY269871.1|KY269870.1|KY269869.1|KY269868.1|KY269867.1|KY269866.1|KY269865.1|KY269864.1|KY269863.1|KY269862.1|KY269861.1|KY269860.1|KY269859.1|KY269858.1|KY269857.1|KY269856.1|KY269855.1|KY269854.1|KY269853.1|KY269852.1|KY269851.1|KY269850.1|KY269849.1|KY269848.1|KY269847.1|KY269846.1|KY269845.1|KY269844.1|KY269843.1|KY269842.1|KY269841.1|KY269840.1|KY269839.1|KY269838.1|KY269837.1|KY269836.1|KY269835.1|KY269834.1|KY269833.1|KY269832.1|KY269831.1|KY269830.1|KY269829.1|KY269828.1|KY269827.1|KY269826.1|KY269825.1|KY269824.1|KY269823.1|KY269822.1|KY269821.1|KY269820.1|KY269819.1|KY269818.1|KY269817.1|KY269816.1|KY269815.1|KY269814.1|KY269813.1|KY269812.1|KY269811.1|KY269810.1|KY269809.1|KY269808.1|KY269807.1|KY269806.1|KY269805.1|KY269804.1|KY269803.1|KY269802.1|KY269801.1|KY269800.1|KY269799.1|KY269798.1|KY269797.1|KY269796.1|KY269795.1|KY269794.1|KY269793.1|KY269792.1|KY269791.1|KY269790.1|KY269789.1|KY269788.1|KY269787.1|KY269786.1|KY269785.1|KY269784.1|KY269783.1|KY269782.1|KY269781.1|KY269780.1|KY269779.1|KY269778.1|KY269777.1|KY269776.1|KY269775.1|KY269774.1|KY269773.1|KY269772.1|KY269771.1|KY269770.1|KY269769.1|KY269768.1|KY269767.1|KY269766.1|KY269765.1|KY269764.1|KY269763.1|KY269762.1|KY269761.1|KY269760.1|KY269759.1|KY269758.1|KY269757.1|KY269756.1|KY269755.1|KY269754.1|KY269753.1|KY269752.1|KY269751.1|KY269750.1|KY269749.1|KY269748.1|KY269747.1|KY269746.1|KY269745.1|KY269744.1|KY269743.1|KY269742.1|KY269741.1|KY269740.1|KY269739.1|KY269738.1|KY269737.1|KY269736.1|KY269735.1|KY269734.1|KY269733.1|KY269732.1|KY269731.1|KY269730.1|KY269729.1|KY269728.1|KY269727.1|KY269726.1|KY269725.1|KY269724.1|KY269723.1|KY269722.1|KY269721.1|KY269720.1|KY269719.1|KY269718.1|KY269717.1|KY269716.1|KY269715.1|KY269714.1|KY269713.1|KY269712.1|KY269711.1|KY269710.1|KY269709.1|KY269708.1|KY269707.1|KY269706.1|KY269705.1|KY269704.1|KY269703.1|KY269702.1|KY269701.1|KY269700.1|KY269699.1|KY269698.1|KY269697.1|KY269696.1|KY269695.1|KY269694.1|KY269693.1|KY269692.1|KY269691.1|KY269690.1|KY269689.1|KY269688.1|KY269687.1|KY269686.1|KY269684.1|KY269683.1|KY269682.1|KY269681.1|KY269680.1|KY269679.1|KY269678.1|KY269677.1|KY269676.1|KY269675.1|KY269674.1|KY269673.1|KY269672.1|KY269671.1|KY269670.1|KY269669.1|KY269668.1|KY269667.1|KY269666.1|KY269665.1|KY269664.1|KY269663.1|KY269662.1|KY269661.1|KY269660.1|KY269659.1|KY269658.1|KY269657.1|KY269656.1|KY269655.1|KY269654.1|KY269653.1|KY269652.1|KY269651.1|KY269650.1|KY269649.1|KY269648.1|KY269647.1|KY269646.1|KY269645.1|KY269644.1|KY269643.1|KY269642.1|KY269641.1|KY269640.1|KY269639.1|KY269638.1|KY269637.1|KY269636.1|KY269635.1|KY269634.1|KY269633.1|KY269632.1|KY269631.1|KY269630.1|KY269629.1|KY269628.1|KY269627.1|KY269626.1|KY269625.1|KY269624.1|KY269623.1|KY269622.1|KY269621.1|KY269620.1|KY269619.1|KY269618.1|KY269617.1|KY269616.1|KY269615.1|KY269614.1|KY269613.1|KY269612.1|KY269611.1|KY269610.1|KY269609.1|KY269608.1|KY269607.1|KY269606.1|KY269605.1|KY269604.1|KY269603.1|KY269602.1|KY269601.1|KY269600.1|KY269599.1|KY269598.1|KY269597.1|KY269596.1|KY269595.1|KY269594.1|KY269593.1|KY269592.1|KY269591.1|KY269590.1|KY269589.1|KY269588.1|KY269587.1|KY269586.1|KY269585.1|KY269583.1|KY269582.1|KY269581.1|KY269580.1|KY269579.1|KY269578.1|KY269577.1|KY269576.1|KY269575.1|KY269574.1|KY269573.1|KY269572.1|KY269571.1|KY269570.1|KY269569.1|KY269568.1|KY269567.1|KY269566.1|KY269565.1|KY269564.1|KY269563.1|KY269562.1|KY269561.1|KY269559.1|KY269558.1|KY269557.1|KY269556.1|KY269555.1|KY269554.1|KY269553.1|KY269552.1|KY269551.1|KY269550.1|KY269549.1|KY269548.1|KY269547.1|KY269546.1|KY269545.1|KY269544.1|KY269543.1|KY269542.1|KY269541.1|KY269540.1|KY269539.1|KY269538.1|KY269537.1|KY269536.1|KY269535.1|KY269534.1|KY269533.1|KY269532.1|KY269531.1|KY269530.1|KY269529.1|KY269528.1|KY269527.1|KY269526.1|KY269525.1|KY269524.1|KY269523.1|KY269522.1|KY269521.1|KY269520.1|KY269519.1|KY269518.1|KY269517.1|KY269516.1|KY269515.1|KY269514.1|KY269513.1|KY269512.1|KY269511.1|KY269510.1|KY269509.1|KY269508.1|KY269507.1|KY269506.1|KY269505.1|KY269504.1|KY269503.1|KY269502.1|KY269501.1|KY269500.1|KY269499.1|KY269498.1|KY269497.1|KY269496.1|KY269495.1|KY269494.1|KY269493.1|KY269492.1|KY269491.1|KY269490.1|KY269489.1|KY269488.1|KY269487.1|KY269486.1|KY269485.1|KY269484.1|KY269483.1|KY269482.1|KY269481.1|KY269480.1|KY269479.1|KY269478.1|KY269477.1|KY269476.1|KY269475.1|KY269474.1|KY269473.1|KY269472.1|KY269471.1|KY269470.1|KY269469.1|KY269468.1|KY269467.1|KY269466.1|KY269465.1|KY269464.1|KY269463.1|KY269462.1|KY269461.1|KY269460.1|KY269459.1|KY269458.1|KY269457.1|KY269456.1|KY269455.1|KY269454.1|KY269453.1|KY269452.1|KY269450.1|KY269449.1|KY269448.1|KY269447.1|KY269446.1|KY269445.1|KY269444.1|KY269443.1|KY269442.1|KY269441.1|KY269440.1|KY269439.1|KY269438.1|KY269437.1|KY269436.1|KY269435.1|KY269434.1|KY269433.1|KY269432.1|KY269431.1|KY269430.1|KY269429.1|KY269428.1|KY269427.1|KY269426.1|KY269425.1|KY269424.1|KY269423.1|KY269422.1|KY269421.1|KY269420.1|KY269419.1|KY269418.1|KY269417.1|KY269416.1|KY269415.1|KY269414.1|KY269413.1|KY269412.1|KY269411.1|KY269410.1|KY269409.1|KY269408.1|KY269407.1|KY269406.1|KY269405.1|KY269404.1|KY269403.1|KY269402.1|KY269400.1|KY269399.1|KY269398.1|KY269397.1|KY269396.1|KY269395.1|KY269394.1|KY269393.1|KY269392.1|KY269391.1|KY269390.1|KY269389.1|KY269388.1|KY269387.1|KY269386.1|KY269385.1|KY269384.1|KY269383.1|KY269382.1|KY269381.1|KY269380.1|KY269379.1|KY269378.1|KY269377.1|KY269376.1|KY269375.1|KY269374.1|KY269373.1|KY269372.1|KY269371.1|KY269370.1|KY269369.1|KY269368.1|KY269367.1|KY269366.1|KY269365.1|KY269364.1|KY269363.1|KY269362.1|KY269361.1|KY269360.1|KY269359.1|KY269358.1|KY269357.1|KY269356.1|KY269355.1|KY269354.1|KY269353.1|KY269352.1|KY269351.1|KY269350.1|KY269349.1|KY269348.1|KY269347.1|KY269346.1|KY269345.1|KY269344.1|KY269343.1|KY269342.1|KY269341.1|KY269340.1|KY269339.1|KY269338.1|KY269337.1|KY269336.1|KY269334.1|KY269333.1|KY269332.1|KY269331.1|KY269330.1|KY269329.1|KY269328.1|KY269327.1|KY269326.1|KY269325.1|KY269324.1|KY269323.1|KY269322.1|KY269321.1|KY269320.1|KY269319.1|KY269318.1|KY269317.1|KY269316.1|KY269315.1|KY269314.1|KY269313.1|KY269312.1|KY269311.1|KY269310.1|KY269309.1|KY269308.1|KY269307.1|KY269306.1|KY269305.1|KY269304.1|KY269303.1|KY269302.1|KY269301.1|KY269300.1|KY269299.1|KY269298.1|KY269297.1|KY269296.1|KY269295.1|KY269294.1|KY269293.1|KY269292.1|KY269291.1|KY269290.1|KY269289.1|KY269288.1|KY269287.1|KY269286.1|KY269285.1|KY269284.1|KY269283.1|KY269282.1|KY269281.1|KY269280.1|KY269279.1|KY269278.1|KY269277.1|KY269276.1|KY269275.1|KY269274.1|KY269273.1|KY269272.1|KY269271.1|KY269270.1|KY269269.1|KY269268.1|KY269267.1|KY269266.1|KY269265.1|KY269264.1|KY269263.1|KY269262.1|KY269261.1|KY269260.1|KY269259.1|KY269258.1|KY269257.1|KY269256.1|KY269255.1|KY269254.1|KY269253.1|KY269252.1|KY269251.1|KY269250.1|KY269249.1|KY269248.1|KY269247.1|KY269246.1|KY269245.1|KY269244.1|KY269243.1|KY269242.1|KY269241.1|KY269240.1|KY269239.1|KY269238.1|KY269237.1|KY269236.1|KY269235.1|KY269234.1|KY269233.1|KY269232.1|KY269231.1|KY269230.1|KY269229.1|KY269228.1|KY269227.1|KY269226.1|KY269225.1|KY269224.1|KY269223.1|KY269221.1|KY269220.1|KY269219.1|KY269218.1|KY269217.1|KY269216.1|KY269215.1|KY269214.1|KY269213.1|KY269212.1|KY269211.1|KY269210.1|KY269209.1|KY269208.1|KY269207.1|KY269206.1|KY269205.1|KY269204.1|KY269203.1|KY269202.1|KY269201.1|KY269200.1|KY269199.1|KY269198.1|KY269197.1|KY269196.1|KY269195.1|KY269194.1|KY269193.1|KY269192.1|KY269191.1|KY269190.1|KY269189.1|KY269188.1|KY269187.1|KY269186.1|KY269185.1|KY269184.1|KY269183.1|KY269182.1|KY269181.1|KY269180.1|KY269179.1|KY269178.1|KY269177.1|KY269176.1|KY269175.1|KY269174.1|KY269173.1|KY269172.1|KY269171.1|KY269170.1|KY269169.1|KY269168.1|KY269167.1|KY269166.1|KY269165.1|KY269164.1|KY269163.1|KY269162.1|KY269161.1|KY269160.1|KY269159.1|KY269158.1|KY269157.1|KY269156.1|KY269155.1|KY269154.1|KY269153.1|KY269152.1|KY269151.1|KY269150.1|KY269149.1|KY269148.1|KY269147.1|KY269146.1|KY269145.1|KY269144.1|KY269143.1|KY269142.1|KY269141.1|KY269140.1|KY269139.1|KY269138.1|KY269137.1|KY269136.1|KY269135.1|KY269134.1|KY269133.1|KY269132.1|KY269131.1|KY269130.1|KY269129.1|KY269128.1|KY269127.1|KY269126.1|KY269125.1|KY269124.1|KY269123.1|KY269122.1|KY269121.1|KY269120.1|KY269119.1|KY269118.1|KY269117.1|KY269116.1|KY269115.1|KY269114.1|KY269113.1|KY269112.1|KY269111.1|KY269110.1|KY269109.1|KY269108.1|KY269107.1|KY269106.1|KY269105.1|KY269104.1|KY269103.1|KY269102.1|KY269101.1|KY269100.1|KY269099.1|KY269098.1|KY269097.1|KY269096.1|KY269095.1|KY269094.1|KY269093.1|KY269092.1|KY269091.1|KY269090.1|KY269089.1|KY269088.1|KY269087.1|KY269086.1|KY269085.1|KY269084.1|KY269083.1|KY269082.1|KY269081.1|KY269080.1|KY269079.1|KY269078.1|KY269077.1|KY269076.1|KY269075.1|KY269074.1|KY269073.1|KY269072.1|KY269071.1|KY269070.1|KY269069.1|KY269068.1|KY269067.1|KY269066.1|KY269065.1|KY269064.1|KY269063.1|KY269062.1|KY269061.1|KY269060.1|KY269059.1|KY269058.1|KY269057.1|KY269056.1|KY269055.1|KY269054.1|KY269053.1|KY269052.1|KY269051.1|KY269050.1|KY269049.1|KY269048.1|KY269047.1|KY269046.1|KY269045.1|KY269044.1|KY269043.1|KY269042.1|KY269041.1|KY269040.1|KY269039.1|KY269038.1|KY269037.1|KY269036.1|KY269035.1|KY269034.1|KY269033.1|KY269032.1|KY269031.1|KY269030.1|KY269028.1|KY269027.1|KY269026.1|KY269025.1|KY269024.1|KY269023.1|KY269022.1|KY269021.1|KY269020.1|KY269019.1|KY269018.1|KY269017.1|KY269016.1|KY269015.1|KY269014.1|KY269013.1|KY269012.1|KY269011.1|KY269010.1|KY269009.1|KY269008.1|KY269007.1|KY269006.1|KY269005.1|KY269004.1|KY269003.1|KY269002.1|KY269001.1|KY269000.1|KY268999.1|KY268998.1|KY268997.1|KY268996.1|KY268995.1|KY268994.1|KY268993.1|KY268992.1|KY268991.1|KY268990.1|KY268989.1|KY268988.1|KY268987.1|KY268986.1|KY268985.1|KY268984.1|KY268983.1|KY268982.1|KY268981.1|KY268980.1|KY268979.1|KY268978.1|KY268977.1|KY268976.1|KY268975.1|KY268974.1|KY268973.1|KY268972.1|KY268971.1|KY268970.1|KY268969.1|KY268968.1|KY268967.1|KY268966.1|KY268965.1|KY268964.1|KY268963.1|KY268962.1|KY268960.1|KY268959.1|KY268958.1|KY268957.1|KY268956.1|KY268955.1|KY268954.1|KY268953.1|KY268952.1|KY268951.1|KY268950.1|KY268949.1|KY268948.1|KY268947.1|KY268946.1|KY268945.1|KY268944.1|KY268943.1|KY268942.1|KY268941.1|KY268940.1|KY268939.1|KY268938.1|KY268937.1|KY268936.1|KY268935.1|KY268934.1|KY268933.1|KY268932.1|KY268931.1|KY268930.1|KY268929.1|KY268928.1|KY268927.1|KY268926.1|KY268925.1|KY268924.1|KY268923.1|KY268922.1|KY268921.1|KY268920.1|KY268919.1|KY268918.1|KY268917.1|KY268916.1|KY268915.1|KY268914.1|KY268913.1|KY268912.1|KY268911.1|KY268910.1|KY268909.1|KY268908.1|KY268907.1|KY268906.1|KY268905.1|KY268904.1|KY268903.1|KY268902.1|KY268901.1|KY268900.1|KY268899.1|KY268898.1|KY268897.1|KY268896.1|KY268895.1|KY268894.1|KY268893.1|KY268892.1|KY268891.1|KY268890.1|KY268889.1|KY268888.1|KY268887.1|KY268886.1|KY268885.1|KY268884.1|KY268883.1|KY268882.1|KY268881.1|KY268880.1|KY268879.1|KY268878.1|KY268877.1|KY268876.1|KY268875.1|KY268874.1|KY268873.1|KY268872.1|KY268871.1|KY268870.1|KY268869.1|KY268868.1|KY268867.1|KY268866.1|KY268865.1|KY268864.1|KY268863.1|KY268862.1|KY268861.1|KY268860.1|KY268859.1|KY268858.1|KY268857.1|KY268856.1|KY268855.1|KY268854.1|KY268853.1|KY268852.1|KY268851.1|KY268850.1|KY268849.1|KY268848.1|KY268847.1|KY268846.1|KY268845.1|KY268844.1|KY268843.1|KY268842.1|KY268841.1|KY268840.1|KY268839.1|KY268838.1|KY268837.1|KY268836.1|KY268835.1|KY268834.1|KY268833.1|KY268832.1|KY268831.1|KY268830.1|KY268829.1|KY268828.1|KY268827.1|KY268826.1|KY268825.1|KY268824.1|KY268823.1|KY268822.1|KY268821.1|KY268820.1|KY268819.1|KY268818.1|KY268817.1|KY268815.1|KY268814.1|KY268813.1|KY268812.1|KY268811.1|KY268810.1|KY268809.1|KY268808.1|KY268807.1|KY268806.1|KY268805.1|KY268804.1|KY268803.1|KY268802.1|KY268801.1|KY268800.1|KY268799.1|KY268798.1|KY268797.1|KY268796.1|KY268795.1|KY268794.1|KY268793.1|KY268792.1|KY268791.1|KY268790.1|KY268789.1|KY268788.1|KY268787.1|KY268786.1|KY268784.1|KY268783.1|KY268782.1|KY268781.1|KY268780.1|KY268779.1|KY268778.1|KY268777.1|KY268776.1|KY268775.1|KY268774.1|KY268773.1|KY268772.1|KY268771.1|KY268770.1|KY268769.1|KY268768.1|KY268767.1|KY268766.1|KY268765.1|KY268764.1|KY268763.1|KY268762.1|KY268761.1|KY268760.1|KY268759.1|KY268758.1|KY268757.1|KY268756.1|KY268755.1|KY268754.1|KY268753.1|KY268752.1|KY268751.1|KY268750.1|KY268749.1|KY268748.1|KY268747.1|KY268746.1|KY268745.1|KY268744.1|KY268743.1|KY268742.1|KY268741.1|KY268740.1|KY268739.1|KY268738.1|KY268737.1|KY268736.1|KY268735.1|KY268734.1|KY268733.1|KY268732.1|KY268731.1|KY268730.1|KY268729.1|KY268728.1|KY268727.1|KY268726.1|KY268725.1|KY268724.1|KY268723.1|KY268722.1|KY268721.1|KY268720.1|KY268719.1|KY268718.1|KY268717.1|KY268716.1|KY268715.1|KY268714.1|KY268713.1|KY268712.1|KY268711.1|KY268710.1|KY268709.1|KY268708.1|KY268707.1|KY268706.1|KY268705.1|KY268704.1|KY268703.1|KY268702.1|KY268701.1|KY268700.1|KY268699.1|KY268698.1|KY268697.1|KY268696.1|KY268695.1|KY268694.1|KY268693.1|KY268692.1|KY268691.1|KY268690.1|KY268689.1|KY268688.1|KY268687.1|KY268686.1|KY268685.1|KY268684.1|KY268683.1|KY268682.1|KY268681.1|KY268680.1|KY268679.1|KY268678.1|KY268677.1|KY268676.1|KY268675.1|KY268674.1|KY268673.1|KY268672.1|KY268671.1|KY268670.1|KY268669.1|KY268668.1|KY268667.1|KY268666.1|KY268665.1|KY268664.1|KY268663.1|KY268662.1|KY268661.1|KY268660.1|KY268659.1|KY268658.1|KY268657.1|KY268656.1|KY268655.1|KY268654.1|KY268653.1|KY268652.1|KY268651.1|KY268650.1|KY268649.1|KY268648.1|KY268647.1|KY268646.1|KY268645.1|KY268644.1|KY268643.1|KY268642.1|KY268641.1|KY268640.1|KY268639.1|KY268638.1|KY268637.1|KY268636.1|KY268635.1|KY268634.1|KY268633.1|KY268632.1|KY268631.1|KY268630.1|KY268629.1|KY268628.1|KY268627.1|KY268626.1|KY268625.1|KY268624.1|KY268623.1|KY268622.1|KY268620.1|KY268619.1|KY268618.1|KY268617.1|KY268616.1|KY268615.1|KY268614.1|KY268613.1|KY268612.1|KY268611.1|KY268610.1|KY268609.1|KY268608.1|KY268607.1|KY268606.1|KY268605.1|KY268604.1|KY268603.1|KY268602.1|KY268601.1|KY268600.1|KY268599.1|KY268598.1|KY268597.1|KY268596.1|KY268595.1|KY268594.1|KY268593.1|KY268592.1|KY268591.1|KY268590.1|KY268589.1|KY268588.1|KY268587.1|KY268586.1|KY268585.1|KY268584.1|KY268583.1|KY268582.1|KY268581.1|KY268580.1|KY268579.1|KY268578.1|KY268577.1|KY268576.1|KY268575.1|KY268574.1|KY268573.1|KY268572.1|KY268571.1|KY268570.1|KY268569.1|KY268568.1|KY268567.1|KY268566.1|KY268565.1|KY268564.1|KY268563.1|KY268562.1|KY268561.1|KY268560.1|KY268559.1|KY268558.1|KY268557.1|KY268556.1|KY268555.1|KY268554.1|KY268553.1|KY268552.1|KY268551.1|KY268550.1|KY268549.1|KY268548.1|KY268547.1|KY268546.1|KY268545.1|KY268544.1|KY268543.1|KY268542.1|KY268541.1|KY268540.1|KY268539.1|KY268538.1|KY268537.1|KY268536.1|KY268535.1|KY268534.1|KY268533.1|KY268532.1|KY268531.1|KY268530.1|KY268529.1|KY268528.1|KY268527.1|KY268526.1|KY268525.1|KY268524.1|KY268523.1|KY268522.1|KY268521.1|KY268520.1|KY268519.1|KY268518.1|KY268517.1|KY268516.1|KY268515.1|KY268514.1|KY268513.1|KY268512.1|KY268511.1|KY268510.1|KY268509.1|KY268508.1|KY268507.1|KY268506.1|KY268505.1|KY268504.1|KY268503.1|KY268502.1|KY268501.1|KY268500.1|KY268499.1|KY268498.1|KY268497.1|KY268496.1|KY268495.1|KY268494.1|KY268493.1|KY268492.1|KY268491.1|KY268490.1|KY268489.1|KY268488.1|KY268487.1|KY268486.1|KY268485.1|KY268484.1|KY268483.1|KY268482.1|KY268481.1|KY268480.1|KY268479.1|KY268478.1|KY268477.1|KY268476.1|KY268475.1|KY268474.1|KY268473.1|KY268472.1|KY268471.1|KY268470.1|KY268469.1|KY268468.1|KY268467.1|KY268466.1|KY268465.1|KY268464.1|KY268463.1|KY268462.1|KY268461.1|KY268460.1|KY268459.1|KY268458.1|KY268457.1|KY268456.1|KY268455.1|KY268454.1|KY268453.1|KY268452.1|KY268451.1|KY268450.1|KY268449.1|KY268448.1|KY268447.1|KY268446.1|KY268445.1|KY268444.1|KY268443.1|KY268442.1|KY268441.1|KY268440.1|KY268439.1|KY268438.1|KY268437.1|KY268436.1|KY268435.1|KY268434.1|KY268432.1|KY268431.1|KY268430.1|KY268429.1|KY268428.1|KY268427.1|KY268426.1|KY268425.1|KY268424.1|KY268423.1|KY268422.1|KY268421.1|KY268420.1|KY268419.1|KY268418.1|KY268417.1|KY268416.1|KY268415.1|KY268414.1|KY268413.1|KY268412.1|KY268411.1|KY268410.1|KY268409.1|KY268408.1|KY268407.1|KY268406.1|KY268405.1|KY268404.1|KY268403.1|KY268402.1|KY268401.1|KY268400.1|KY268399.1|KY268398.1|KY268397.1|KY268396.1|KY268395.1|KY268394.1|KY268393.1|KY268392.1|KY268391.1|KY268390.1|KY268389.1|KY268388.1|KY268387.1|KY268386.1|KY268385.1|KY268384.1|KY268383.1|KY268382.1|KY268381.1|KY268380.1|KY268379.1|KY268378.1|KY268377.1|KY268376.1|KY268375.1|KY268374.1|KY268373.1|KY268372.1|KY268371.1|KY268370.1|KY268369.1|KY268368.1|KY268367.1|KY268366.1|KY268365.1|KY268364.1|KY268363.1|KY268362.1|KY268361.1|KY268360.1|KY268359.1|KY268358.1|KY268357.1|KY268356.1|KY268355.1|KY268354.1|KY268353.1|KY268352.1|KY268351.1|KY268350.1|KY268349.1|KY268348.1|KY268347.1|KY268346.1|KY268345.1|KY268344.1|KY268343.1|KY268342.1|KY268341.1|KY268340.1|KY268339.1|KY268338.1|KY268337.1|KY268336.1|KY268335.1|KY268334.1|KY268333.1|KY268332.1|KY268331.1|KY268330.1|KY268329.1|KY268328.1|KY268327.1|KY268326.1|KY268325.1|KY268324.1|KY268323.1|KY268322.1|KY268321.1|KY268320.1|KY268319.1|KY268318.1|KY268317.1|KY268316.1|KY268315.1|KY268314.1|KY268313.1|KY268312.1|KY268311.1|KY268310.1|KY268309.1|KY268308.1|KY268307.1|KY268306.1|KY268305.1|KY268304.1|KY268303.1|KY268302.1|KY268301.1|KY268300.1|KY268299.1|KY268298.1|KX842660.1|KX842658.1|KX842657.1|KX842648.1|KX782484.1|KX782483.1|KX782482.1|KX782481.1|KX782480.1|KX782479.1|KX782478.1|KX782477.1|KX782476.1|KX782475.1|KX782474.1|KX782473.1|KX782472.1|KX782471.1|KX782470.1|KX782469.1|KX782468.1|KX782467.1|KX782466.1|KX782465.1|KX782464.1|KX782463.1|KX782462.1|KX782461.1|KX782460.1|KX782459.1|KX782458.1|KX782457.1|KX782456.1|KX782455.1|KX782454.1|KX782453.1|KX782452.1|KX782451.1|KX782450.1|KX782449.1|KX782448.1|KX782447.1|KX782446.1|KX782445.1|KX782444.1|KX782443.1|KX782442.1|KX782441.1|KX782440.1|KX782439.1|KX782438.1|KX782437.1|KX782436.1|KX782435.1|KX782434.1|KX782433.1|KX782432.1|KX782431.1|KX782430.1|KX782429.1|KX782428.1|KX782427.1|KX782426.1|KX782425.1|KX782424.1|KX782423.1|KX782422.1|KX782421.1|KX782420.1|KX782419.1|KX782418.1|KX782417.1|KX782416.1|KX782415.1|KX782414.1|KX782413.1|KX782412.1|KX782411.1|KX782410.1|KX782409.1|KX782408.1|KX782407.1|KX782406.1|KX782405.1|KX782404.1|KX782403.1|KX782402.1|KX782401.1|KX782400.1|KX782399.1|KX782398.1|KX782397.1|KX782396.1|KX782395.1|KX782394.1|KX782393.1|KX782392.1|KX782391.1|KX782390.1|KX782389.1|KX782388.1|KX782387.1|KX782386.1|KX782385.1|KX782384.1|KX782383.1|KX782382.1|KX782381.1|KX782380.1|KX782379.1|KX782378.1|KX782377.1|KX782376.1|KX782375.1|KX782374.1|KX782373.1|KX782372.1|KX782371.1|KX782370.1|KX782369.1|KX782368.1|KX782367.1|KX782366.1|KX782365.1|KX782364.1|KX782363.1|KX782362.1|KX782361.1|KX782360.1|KX782359.1|KX782358.1|KX782357.1|KX782356.1|KX782355.1|KX782354.1|KX782353.1|KX782352.1|KX782351.1|KX782350.1|KX782349.1|KX782348.1|KX782347.1|KX782346.1|KX782345.1|KX782344.1|KX782343.1|KX782342.1|KX782341.1|KX782340.1|KX232894.1|KX232893.1|KX232892.1|KX232891.1|KX232890.1|KX232889.1|KX232888.1|KX232887.1|KX232886.1|KX232885.1|KX232884.1|KX232883.1|KY270185.1|KY270107.1|KY269999.1|KY269685.1|KY269584.1|KY269560.1|KY269451.1|KY269401.1|KY269335.1|KY269222.1|KY269029.1|KY268961.1|KY268816.1|KY268785.1|KY268621.1|KY268433.1|JN281721.1|JN281716.1|JN281691.1|JN281678.1|JN281671.1|JN281666.1|JN281665.1|JN281661.1|JN281599.1|KX909470.1|KX909468.1|KU146853.1|KU146852.1|KU146851.1|KU146850.1|KU146849.1|KU146848.1|KU146847.1|KU146846.1|KU146845.1|KU146844.1|KU146843.1|KU146842.1|KU146841.1|KU146840.1|KU146839.1|KU146838.1|KU146837.1|KU146836.1|KU146835.1|KU146834.1|KU146833.1|KU146832.1|KU146831.1|KU146830.1|KU146829.1|KU146828.1|KU146827.1|KU146826.1|KU146825.1|KU146824.1|KU146823.1|KU146822.1|KU146821.1|KU146820.1|KU146819.1|KU146818.1|KU146817.1|KU146816.1|KU146815.1|KU146814.1|KU146813.1|KU146812.1|KU146811.1|KU146810.1|KU146809.1|KU146808.1|KU146807.1|KU146806.1|KU146805.1|KU146804.1|KU146803.1|KU146802.1|KU146801.1|KU146800.1|KU146799.1|KU146798.1|KU146797.1|KU146796.1|KU146795.1|KU146794.1|KU146793.1|KU146792.1|KU146791.1|KU146790.1|KU146789.1|KU146788.1|KU146787.1|KU146786.1|KU146785.1|KU146784.1|KU146783.1|KU146782.1|KU146781.1|KU146780.1|KU146779.1|KU146778.1|KU146777.1|KU146776.1|KU146775.1|KU146774.1|KU146773.1|KU146772.1|KU146771.1|KU146770.1|KU146769.1|KU146768.1|KU146767.1|KU146766.1|KU146765.1|KU146764.1|KU146763.1|KU146762.1|KU146761.1|KU146760.1|KU146759.1|KU146758.1|KU146757.1|KU146756.1|KU146755.1|KU146754.1|KU146753.1|KU146752.1|KU146751.1|KU146750.1|KU146749.1|KU146748.1|KU146747.1|KU146746.1|KU146745.1|KU146744.1|KU146743.1|KU146742.1|KU146741.1|KU146740.1|KU146739.1|KU146738.1|KU146737.1|KU146736.1|KU146735.1|KU146734.1|KU146733.1|KU146732.1|KU146731.1|KU146730.1|KU146729.1|KU146728.1|KU146727.1|KU146726.1|KU146725.1|KU146724.1|KU146723.1|KU146722.1|KU146721.1|KU146720.1|KU146719.1|KU146718.1|KU146717.1|KU146716.1|KU146715.1|KU146714.1|KU146713.1|KU146712.1|KU146711.1|KU146710.1|KU146709.1|KU146708.1|KU146707.1|KU146706.1|KU146705.1|KU146704.1|KU146703.1|KU146702.1|KU146701.1|KU146700.1|KU146699.1|KX233065.1|KX233064.1|KX233063.1|KX233062.1|KX233061.1|KX233060.1|KX233059.1|KX233058.1|KX233057.1|KX233056.1|KX233055.1|KX233054.1|KX233053.1|KX233052.1|KX233051.1|KX233050.1|KX233049.1|KX233048.1|KX233047.1|KX233046.1|KX233045.1|KX233044.1|KX233043.1|KX233042.1|KX233041.1|KX233040.1|KX233039.1|KX233038.1|KX233037.1|KX233036.1|KX233035.1|KX233034.1|KX233033.1|KX233032.1|KX233031.1|KX233030.1|KX233029.1|KX233028.1|KX233027.1|KX233026.1|KX233025.1|KX233024.1|KX233023.1|KX233022.1|KX233021.1|KX233020.1|KX233019.1|KX233018.1|KX233017.1|KX233016.1|KX233015.1|KX233014.1|KX233013.1|KX233012.1|KX233011.1|KX233010.1|KX233009.1|KX233008.1|KX233007.1|KX233006.1|KX233005.1|KX233004.1|KX233003.1|KX233002.1|KX233001.1|KX233000.1|KX232999.1|KX232998.1|KX232997.1|KX232996.1|KX232995.1|KX232994.1|KX232993.1|KX232992.1|KX232991.1|KX232990.1|KX232989.1|KX232988.1|KX232987.1|KX232986.1|KX232985.1|KX232984.1|KX232983.1|KX232982.1|KX232981.1|KX232980.1|KX232979.1|KX232978.1|KX232977.1|KX232976.1|KX232975.1|KX232974.1|KX232973.1|KX232972.1|KX232971.1|KX232970.1|KX232969.1|KX232968.1|KX232967.1|KX232966.1|KX232965.1|KX232964.1|KX232963.1|KX232962.1|KX232961.1|KX232960.1|KX232959.1|KX232958.1|KX232957.1|KX232956.1|KX232955.1|KX232954.1|KX232953.1|KX232952.1|KX232951.1|KX232950.1|KX232949.1|KX232948.1|KX232947.1|KX232946.1|KX232945.1|KX232944.1|KX232943.1|KX232942.1|KX232941.1|KX232940.1|KX232939.1|KX232938.1|KX232937.1|KX232936.1|KX232935.1|KX232934.1|KX232933.1|KX232932.1|KX232931.1|KX232930.1|KX232929.1|KX232928.1|KX232927.1|KX232926.1|KX232925.1|KX232924.1|KX232923.1|KX232922.1|KX232921.1|KX232920.1|KX232919.1|KX232918.1|KX232917.1|KX232916.1|KX232915.1|KX232914.1|KX232913.1|KX232912.1|KX232911.1|KX232910.1|KX232909.1|KX232908.1|KX232907.1|KX232906.1|KX232905.1|KX232904.1|KX232903.1|KX232902.1|KX232901.1|KX232900.1|KX232899.1|KX232898.1|KX232897.1|KX232896.1|KX232895.1|KU381975.1|KU381974.1|KU381973.1|KU381972.1|KU381971.1|KU381970.1|KU381969.1|KU381968.1|KU381967.1|KU381966.1|KU381965.1|KU381964.1|KU381963.1|KU381962.1|KU381961.1|KU381960.1|KU381959.1|KU381958.1|KU381957.1|KU381956.1|KU381955.1|KU381954.1|KU381953.1|KU381952.1|KU381951.1|KU381950.1|KU381949.1|KU381948.1|KU381947.1|KU381946.1|KU381945.1|KU381944.1|KU381943.1|KU381942.1|KU381941.1|KU381940.1|KU381939.1|KU381938.1|KU381937.1|KU381936.1|KU381935.1|KU381934.1|KU381933.1|KU381932.1|KU381931.1|KU381930.1|KU381929.1|KU381928.1|KU381927.1|KU381926.1|KU381925.1|KU381924.1|KU381923.1|KU381922.1|KU381921.1|KU381920.1|KU381919.1|KU381918.1|KU381917.1|KU381916.1|KU381915.1|KU381914.1|KU381913.1|KU381912.1|KU381911.1|KU381910.1|KU381909.1|KU381908.1|KU381907.1|KU381906.1|KU381905.1|KU381904.1|KU381903.1|KU381902.1|KU381901.1|KU381900.1|KU381899.1|KU381898.1|KU381897.1|KU381896.1|KU381895.1|KU381894.1|KU381893.1|KU381892.1|KU381891.1|KU381890.1|KU381889.1|KU381888.1|KU381887.1|KU381886.1|KU381885.1|KU381884.1|KU381883.1|KU381882.1|KU381881.1|KU381880.1|KU381879.1|KU381878.1|KU381877.1|KU381876.1|KU381875.1|KU381874.1|KU381873.1|KU381872.1|KU381871.1|KU381870.1|KU381869.1|KU381868.1|KU381867.1|KU381866.1|KU381865.1|KU381864.1|KU381863.1|KU381862.1|KU381861.1|KU381860.1|KU381859.1|KU381858.1|KU381857.1|KU381856.1|KU381855.1|KU381854.1|KU381853.1|KU381852.1|KU381851.1|KU381850.1|KU381849.1|KU381848.1|KU381847.1|KU381846.1|KU381845.1|KU381844.1|KU381843.1|KU381842.1|KU381841.1|KU381840.1|KU381839.1|KU381838.1|KU381837.1|KU381836.1|KU381835.1|KU381834.1|KU381833.1|KU381832.1|KU381831.1|KU381830.1|KU381829.1|KU381828.1|KU381827.1|KU381826.1|KU381825.1|KU381824.1|KU381823.1|KU381822.1|KU381821.1|KU381820.1|KU381819.1|KU381818.1|KU381817.1|KX233631.1|KX233630.1|KX233629.1|KX233628.1|KX233627.1|KX233626.1|KX233625.1|KX233624.1|KX233623.1|KX233622.1|KX233621.1|KU687430.1|KU687429.1|KU687428.1|KU687427.1|KU687426.1|KU687425.1|KU687424.1|KU687423.1|KU687422.1|KU687421.1|KU687420.1|KU687419.1|KU687418.1|KU687417.1|KU687416.1|KU687415.1|KX586175.1|KX420151.1|KX420150.1|KX420149.1|KX420148.1|KX420147.1|KX420146.1|KX420145.1|KX420144.1|KX420143.1|KX420142.1|KX420141.1|KX420140.1|KX420139.1|KX420138.1|KX420137.1|KX420136.1|KX420135.1|KX420134.1|KX420133.1|KX420132.1|KX420131.1|KX420130.1|KX420129.1|KX420128.1|KX420127.1|KX420126.1|KX420125.1|KX420124.1|KX420123.1|KX420122.1|KX420121.1|KX420120.1|KX420119.1|KX420118.1|KX420117.1|KX420116.1|KX420115.1|KX420114.1|KX420113.1|KX420112.1|KX420111.1|KX420110.1|KX420109.1|KX420108.1|KX420107.1|KX420106.1|KX420105.1|KX420104.1|KX420103.1|KX420102.1|KX420101.1|KX420100.1|KX420099.1|KX420098.1|KX420097.1|KX420096.1|KX420095.1|KX420094.1|KX420093.1|KX420092.1|KX420091.1|KX420090.1|KX420089.1|KX420088.1|KX420087.1|KX420086.1|KX420085.1|KX420084.1|KX420083.1|KX420082.1|KX420081.1|KX420080.1|KX420079.1|KX420078.1|KX420077.1|KX420076.1|KX420075.1|KX420074.1|KX420073.1|KX420072.1|KX420071.1|KX420070.1|KX420069.1|KX420068.1|KX420067.1|KX420066.1|KX420065.1|KX420064.1|KX420063.1|KX420062.1|KX420061.1|KX420060.1|KX420059.1|KX420058.1|KX420057.1|KX420056.1|KX420055.1|KX420054.1|KX420053.1|KX420052.1|KX420051.1|KX420050.1|KX420049.1|KX420048.1|KX420047.1|KX420046.1|KX420045.1|KX420044.1|KX420043.1|KX420042.1|KX420041.1|KX420040.1|KX420039.1|KX420038.1|KX420037.1|KX420036.1|KX420035.1|KX420034.1|KX420033.1|KX420032.1|KX420031.1|KX420030.1|KX420029.1|KX420028.1|KX420027.1|KX420026.1|KX420025.1|KX420024.1|KX420023.1|KX420022.1|KX420021.1|KX420020.1|KX420019.1|KX420018.1|KX420017.1|KX420016.1|KX420015.1|KX420014.1|KX420013.1|KX420012.1|KX420011.1|KX420010.1|KX420009.1|KX420008.1|KX420007.1|KX420006.1|KX420005.1|KX420004.1|KX420003.1|KX420002.1|KX420001.1|KX420000.1|KX419999.1|KX419998.1|KX419997.1|KX419996.1|KX419995.1|KX419994.1|KX419993.1|KX419992.1|KX419991.1|KX419990.1|KX419989.1|KX419988.1|KX419987.1|KX419986.1|KX419985.1|KX419984.1|KX419983.1|KX419982.1|KX419981.1|KX419980.1|KX419979.1|KX419978.1|KX419977.1|KX419976.1|KX419975.1|KX419974.1|KX419973.1|KX419972.1|KX419971.1|KX419970.1|KX419969.1|KX419968.1|KX419967.1|KX419966.1|KX419965.1|KX419964.1|KX419963.1|KX419962.1|KX419961.1|KX419960.1|KX419959.1|KX419958.1|KX419957.1|KX419956.1|KX419955.1|KX419954.1|KX419953.1|KX419952.1|KX419951.1|KX419950.1|KX419949.1|KX419948.1|KX419947.1|KX419946.1|KX419945.1|KX419944.1|KX419943.1|KX419942.1|KX419941.1|KX419940.1|KX419939.1|KX419938.1|KX419937.1|KX419936.1|KX419935.1|KX419934.1|KX419933.1|KX419932.1|KX419931.1|KX419930.1|KX419929.1|KX419928.1|KX419927.1|KX419926.1|KX419925.1|KX419924.1|KX419923.1|KX419922.1|KX419921.1|KX419920.1|KX419919.1|KX419918.1|KX419917.1|KX419916.1|KX419915.1|KX419914.1|KX419913.1|KX419912.1|KX419911.1|KX419910.1|KX419909.1|KX419908.1|KX419907.1|KX419906.1|KX419905.1|KX419904.1|KX419903.1|KX419902.1|KX419901.1|KX419900.1|KX419899.1|KX419898.1|KX419897.1|KX419896.1|KX419895.1|KX419894.1|KX419893.1|KX419892.1|KX419891.1|KX419890.1|KX419889.1|KX419888.1|KX419887.1|KX419886.1|KX419885.1|KX419884.1|KX419883.1|KX419882.1|KX419881.1|KX419880.1|KX419879.1|KX419878.1|KX419877.1|KX419876.1|KX419875.1|KX419874.1|KX419873.1|KX419872.1|KX419871.1|KX419870.1|KX419869.1|KX419868.1|KX419867.1|KX419866.1|KX419865.1|KX419864.1|KX419863.1|KX419862.1|KX419861.1|KX419860.1|KX419859.1|KX419858.1|KX419857.1|KX419856.1|KX419855.1|KX419854.1|KX419853.1|KX419852.1|KX419851.1|KX419850.1|KX419849.1|KX419848.1|KX419847.1|KX419846.1|KX419845.1|KX419844.1|KX419843.1|KX419842.1|KX419841.1|KX419840.1|KX419839.1|KX419838.1|KX419837.1|KX419836.1|KX419835.1|KX419834.1|KX419833.1|KX419832.1|KX419831.1|KX419830.1|KX419829.1|KX419828.1|KX419827.1|KX419826.1|KX419825.1|KX419824.1|KX419823.1|KX419822.1|KX419821.1|KX419820.1|KX419819.1|KX419818.1|KX419817.1|KX419816.1|KX419815.1|KX419814.1|KX419813.1|KX419812.1|KX419811.1|KX419810.1|KX419809.1|KX419808.1|KX419807.1|KX419806.1|KX419805.1|KX419804.1|KX419803.1|KX419802.1|KX419801.1|KX419800.1|KX419799.1|KX419798.1|KX419797.1|KX419796.1|KX419795.1|KX419794.1|KX419793.1|KX419792.1|KX419791.1|KX419790.1|KU564897.1|KU564896.1|KX844558.1|KX844557.1|KX844556.1|KX844555.1|KX844554.1|KX844553.1|KX844552.1|KX844551.1|KX844550.1|KX844549.1|KX844548.1|KX844547.1|KX844546.1|KX844545.1|KX844544.1|KX844543.1|KX844542.1|KX844541.1|KX844540.1|KX844539.1|KX844538.1|KX844537.1|KX844536.1|KX844535.1|KX844534.1|KX844533.1|KX844532.1|KX844531.1|KX844530.1|KX844529.1|KX844528.1|KX844527.1|KX844526.1|KX844525.1|KX844524.1|KX844523.1|KX844522.1|KX844521.1|KX844520.1|KX844519.1|KX844518.1|KX844517.1|KX844516.1|KX844515.1|KX844514.1|KX844513.1|KX844512.1|KX844511.1|KX844510.1|KX844509.1|KX844508.1|KX844507.1|KX844506.1|KX844505.1|KX844504.1|KX844503.1|KX844502.1|KX844501.1|KX844500.1|KX844499.1|KX844498.1|KX844497.1|KX844496.1|KX844495.1|KX844494.1|KX844493.1|KX844492.1|KX844491.1|KX844490.1|KX844489.1|KX844488.1|KX844487.1|KX844486.1|KX844485.1|KX844484.1|KX844483.1|KX844482.1|KX844481.1|KX844479.1|KX844478.1|KX844477.1|KX844476.1|KX844475.1|KX844474.1|KX844473.1|KX844472.1|KX844471.1|KX844470.1|KX844469.1|KX844468.1|KX844467.1|KX844466.1|KX844465.1|KX844464.1|KX844463.1|KX844462.1|KX844461.1|KX844460.1|KX844459.1|KX844458.1|KX844457.1|KX844456.1|KX844455.1|KX844454.1|KX844453.1|KX844452.1|KX844451.1|KX844450.1|KX844449.1|KX844448.1|KX844447.1|KX844446.1|KX844445.1|KX844444.1|KX844443.1|KX844442.1|KX844441.1|KX844440.1|KX844439.1|KX844438.1|KX844437.1|KX844436.1|KX844435.1|KX844434.1|KX844433.1|KX844432.1|KX844431.1|KX844430.1|KX844429.1|KX844428.1|KX844427.1|KX844426.1|KX844425.1|KX844424.1|KX844423.1|KX844422.1|KX844421.1|KX844420.1|KX844419.1|KX844418.1|KX844417.1|KX844416.1|KX844415.1|KX844414.1|KX844413.1|KX844412.1|KX844411.1|KX844410.1|KX844409.1|KX844408.1|KX844407.1|KX844406.1|KX844405.1|KX844404.1|KX844403.1|KX844402.1|KX844401.1|KX844400.1|KX844399.1|KX844398.1|KX844397.1|KX844396.1|KX844395.1|KX844394.1|KX844393.1|KX844392.1|KX844391.1|KX844390.1|KX844389.1|KX844388.1|KX844387.1|KX844386.1|KX844385.1|KX844384.1|KX844383.1|KX844382.1|KX844381.1|KX844380.1|KX844379.1|KX844378.1|KX844377.1|KX844376.1|KX844375.1|KX844374.1|KX844373.1|KX844372.1|KX844371.1|KX844370.1|KX844369.1|KX844368.1|KX844367.1|KX844366.1|KX844365.1|KX844364.1|KX844363.1|KX844362.1|KX844361.1|KX844360.1|KX844359.1|KX844358.1|KX844357.1|KX844356.1|KX844355.1|KX844354.1|KX844353.1|KX844352.1|KX844351.1|KX844350.1|KX844349.1|KX844348.1|KX844347.1|KX844346.1|KX844345.1|KX844344.1|KX844343.1|KX844342.1|KX844341.1|KX844340.1|KX844339.1|KX844336.1|KX844335.1|KX844334.1|KX844333.1|KX844332.1|KX844331.1|KX844330.1|KX844329.1|KX844328.1|KX844327.1|KX844326.1|KX844325.1|KX844324.1|KX844323.1|KX844322.1|KX844321.1|KX844320.1|KX844319.1|KX844318.1|KX844317.1|KX844316.1|KX844315.1|KX844314.1|KX844313.1|KX844312.1|KX844311.1|KX844310.1|KX844309.1|KX844308.1|KX844307.1|KX844306.1|KX844305.1|KX844304.1|KX844303.1|KX844302.1|KX844301.1|KX844300.1|KX844299.1|KX844298.1|KX844297.1|KX844296.1|KX844295.1|KX844294.1|KX844293.1|KX844292.1|KX844291.1|KX844290.1|KX844289.1|KX844288.1|KX844287.1|KX844286.1|KX844285.1|KX844284.1|KX844283.1|KX844282.1|KX844281.1|KX844280.1|KX844279.1|KX844278.1|KX844277.1|KX844276.1|KX844275.1|KX844274.1|KX844273.1|KX844272.1|KX844271.1|KX844270.1|KX844269.1|KX844268.1|KX844267.1|KX844266.1|KX844265.1|KX844264.1|KX844263.1|KX844262.1|KX844261.1|KX844260.1|KX844259.1|KX844258.1|KX844257.1|KX844256.1|KX844255.1|KX844254.1|KX844253.1|KX844252.1|KX844251.1|KX844250.1|KX844249.1|KX844248.1|KX844247.1|KX844246.1|KX844245.1|KX844244.1|KX844243.1|KX844242.1|KX844241.1|KX844240.1|KX844239.1|KX844238.1|KX844237.1|KX844236.1|KX844235.1|KX844234.1|KX844233.1|KX844232.1|KX844231.1|KX844230.1|KX844229.1|KX844228.1|KX844227.1|KX844226.1|KX844225.1|KX844224.1|KX844223.1|KX844222.1|KX844221.1|KX844220.1|KX844219.1|KX844218.1|KX844217.1|KX844216.1|KX844215.1|KX844214.1|KX844213.1|KX844212.1|KX844211.1|KX844210.1|KX844209.1|KX844208.1|KX844207.1|KX844206.1|KX844205.1|KX844204.1|KX844203.1|KX844202.1|KX844201.1|KX844200.1|KX844199.1|KX844198.1|KX844197.1|KX844196.1|KX844195.1|KX844194.1|KX844193.1|KX844192.1|KX844191.1|KX844190.1|KX844189.1|KX844188.1|KX844187.1|KX844186.1|KX844185.1|KX844184.1|KX844183.1|KX844182.1|KX844181.1|KX844180.1|KX844179.1|KX844178.1|KX844177.1|KX844176.1|KX844175.1|KX844174.1|KX844173.1|KX844172.1|KX844171.1|KX844170.1|KX844169.1|KX844168.1|KX844167.1|KX844166.1|KX844165.1|KX844164.1|KX844163.1|KX844162.1|KX844161.1|KX844160.1|KX844159.1|KX844158.1|KX844157.1|KX844156.1|KX844155.1|KX844154.1|KX844153.1|KX844152.1|KX844151.1|KX844150.1|KX844149.1|KX844148.1|KX844147.1|KX844146.1|KX844145.1|KX844144.1|KX844143.1|KX844142.1|KX844141.1|KX844140.1|KX844139.1|KX844138.1|KX844137.1|KX844136.1|KX844135.1|KX844134.1|KX844133.1|KX844132.1|KX844131.1|KX844130.1|KX844129.1|KX844128.1|KX844127.1|KX844126.1|KX844125.1|KX844124.1|KX844123.1|KX844122.1|KX844121.1|KX844120.1|KX844118.1|KX844117.1|KX844116.1|KX844115.1|KX844114.1|KX844113.1|KX844112.1|KX844111.1|KX844110.1|KX844109.1|KX844108.1|KX844107.1|KX844106.1|KX844105.1|KX844104.1|KX844103.1|KX844102.1|KX844101.1|KX844100.1|KX844099.1|KX844098.1|KX844097.1|KX844096.1|KX844095.1|KX844094.1|KX844093.1|KX844092.1|KX844091.1|KX844090.1|KX844089.1|KX844087.1|KX844086.1|KX844085.1|KX844084.1|KX844083.1|KX844082.1|KX844081.1|KX844080.1|KX844079.1|KX844078.1|KX844077.1|KX844076.1|KX844075.1|KX844074.1|KX844073.1|KX844072.1|KX844071.1|KX844070.1|KX844069.1|KX844068.1|KX844067.1|KX844066.1|KX844065.1|KX844064.1|KX844063.1|KX844062.1|KX844061.1|KX844060.1|KX844059.1|KX844058.1|KX844057.1|KX844056.1|KX844055.1|KX844054.1|KX844053.1|KX844052.1|KX844051.1|KX844050.1|KX844049.1|KX844048.1|KX844046.1|KX844045.1|KX844044.1|KX844043.1|KX844042.1|KX844041.1|KX844040.1|KX844039.1|KX844038.1|KX844037.1|KX844036.1|KX844035.1|KX844034.1|KX844033.1|KX844032.1|KX844031.1|KX844029.1|KX844028.1|KX844027.1|KX844026.1|KX844025.1|KX844024.1|KX844023.1|KX844022.1|KX844021.1|KX844020.1|KX844019.1|KX844018.1|KX844017.1|KX844016.1|KX844014.1|KX844013.1|KX844012.1|KX844011.1|KX844010.1|KX844009.1|KX844008.1|KX844007.1|KX844006.1|KX844005.1|KX844004.1|KX844003.1|KX844002.1|KX844001.1|KX844000.1|KX843999.1|KX843998.1|KX843997.1|KX843996.1|KX843995.1|KX843994.1|KX843993.1|KX843992.1|KX843991.1|KX843990.1|KX843989.1|KX843988.1|KX843987.1|KX843986.1|KX843985.1|KX843984.1|KX843983.1|KX843982.1|KX843981.1|KX843980.1|KX843979.1|KX843978.1|KX843977.1|KX843976.1|KX843975.1|KX843974.1|KX843973.1|KX843972.1|KX843971.1|KX843970.1|KX843969.1|KX843968.1|KX843967.1|KX843966.1|KX843965.1|KX843964.1|KX843963.1|KX843962.1|KX843961.1|KX843960.1|KX843959.1|KX843958.1|KX843957.1|KX843956.1|KX843955.1|KX843954.1|KX843953.1|KX843952.1|KX843951.1|KX843950.1|KX843949.1|KX843948.1|KX843947.1|KX843946.1|KX843945.1|KX843944.1|KX843943.1|KX843942.1|KX843941.1|KX843940.1|KX843939.1|KX843938.1|KX843936.1|KX843935.1|KX843934.1|KX843933.1|KX843932.1|KX843931.1|KX843930.1|KX843929.1|KX843928.1|KX843927.1|KX843926.1|KX843925.1|KX843923.1|KX843922.1|KX843921.1|KX843920.1|KX843919.1|KX843918.1|KX843917.1|KX843916.1|KX843915.1|KX843914.1|KX843913.1|KX843912.1|KX843911.1|KX843909.1|KX843908.1|KX843907.1|KX843906.1|KX843905.1|KX843904.1|KX843903.1|KX843902.1|KX843901.1|KX843900.1|KX843899.1|KX843898.1|KX843897.1|KX843896.1|KX843895.1|KX843894.1|KX843893.1|KX843892.1|KX843891.1|KX843890.1|KX843889.1|KX843888.1|KX843887.1|KX843886.1|KX843885.1|KX843884.1|KX843883.1|KX843882.1|KX843881.1|KX843880.1|KX843879.1|KX843878.1|KX843877.1|KX843876.1|KX843875.1|KX843874.1|KX843873.1|KX843872.1|KX843871.1|KX843870.1|KX843869.1|KX843868.1|KX843867.1|KX843866.1|KX843865.1|KX843864.1|KX843863.1|KX843862.1|KX843861.1|KX843860.1|KX843859.1|KX843858.1|KX843857.1|KX843856.1|KX843855.1|KX843854.1|KX843853.1|KX843852.1|KX843851.1|KX843850.1|KX843849.1|KX843848.1|KX843847.1|KX843846.1|KX843845.1|KX843844.1|KX843843.1|KX843842.1|KX843840.1|KX843839.1|KX843838.1|KX843837.1|KX843836.1|KX843835.1|KX843834.1|KX843833.1|KX843832.1|KX843831.1|KX843830.1|KX843829.1|KX843827.1|KX843826.1|KX843825.1|KX843824.1|KX843823.1|KX843822.1|KX843821.1|KX843820.1|KX843819.1|KX843818.1|KX843817.1|KX843816.1|KX843815.1|KX843814.1|KX843813.1|KX843812.1|KX843811.1|KX843810.1|KX843809.1|KX843808.1|KX843807.1|KX843806.1|KX843805.1|KX843804.1|KX843803.1|KX843802.1|KX843801.1|KX843800.1|KX843799.1|KX843798.1|KX843797.1|KX843796.1|KX843795.1|KX843794.1|KX843793.1|KX843792.1|KX843791.1|KX843790.1|KX843789.1|KX843788.1|KX843787.1|KX843786.1|KX843785.1|KX843784.1|KX843783.1|KX843782.1|KX843781.1|KX843780.1|KX843779.1|KX843778.1|KX843777.1|KX843776.1|KX843775.1|KX843774.1|KX843773.1|KX843772.1|KX843770.1|KX843769.1|KX843768.1|KX843767.1|KX843766.1|KX843765.1|KX843764.1|KX843763.1|KX843762.1|KX843761.1|KX843760.1|KX843759.1|KX843758.1|KX843757.1|KX843756.1|KX843755.1|KX843754.1|KX843753.1|KX843752.1|KX843750.1|KX843749.1|KX843748.1|KX843747.1|KX843746.1|KX843745.1|KX843744.1|KX843743.1|KX843742.1|KX843741.1|KX843740.1|KX843739.1|KX843738.1|KX843737.1|KX843736.1|KX843735.1|KX843734.1|KX843733.1|KX843732.1|KX843731.1|KX843730.1|KX843729.1|KX843728.1|KX843727.1|KX843725.1|KX843724.1|KX843723.1|KX843722.1|KX843721.1|KX843720.1|KX843719.1|KX843718.1|KX843717.1|KX843715.1|KX843714.1|KX843713.1|KX843712.1|KX843711.1|KX843710.1|KX843709.1|KX843708.1|KX843707.1|KX843706.1|KX843705.1|KX843704.1|KX843703.1|KX843702.1|KX843701.1|KP725271.1|KP725266.1|JN289132.1|JN288441.1|JN288433.1|JN282356.1|JN282355.1|JN282354.1|JN282353.1|JN282352.1|JN282351.1|JN282350.1|JN282349.1|JN282348.1|JN282347.1|JN282346.1|JN282345.1|JN282344.1|JN282343.1|JN282342.1|JN282341.1|JN282340.1|JN282339.1|JN282338.1|JN282337.1|JN282336.1|JN282335.1|JN282334.1|JN282333.1|JN282332.1|JN282331.1|JN282329.1|JN282328.1|JN282327.1|JN282326.1|JN282325.1|JN282324.1|JN282323.1|JN282321.1|JN282320.1|JN282319.1|JN282318.1|JN282316.1|JN282315.1|JN282313.1|JN282312.1|JN282311.1|JN282310.1|JN282309.1|JN282308.1|JN282306.1|JN282305.1|JN282303.1|JN282302.1|JN282301.1|JN282300.1|JN282298.1|JN282297.1|JN282295.1|JN282294.1|JN282293.1|JN282292.1|JN282291.1|JN282290.1|JN282289.1|JN282287.1|JN282284.1|JN282283.1|JN282282.1|JN282281.1|JN282278.1|JN282276.1|JN282275.1|JN282274.1|JN282273.1|JN282272.1|JN282271.1|JN282270.1|JN282269.1|JN282268.1|JN282267.1|JN282266.1|JN282264.1|JN282263.1|JN282262.1|JN282261.1|JN282260.1|JN282258.1|JN282257.1|JN282255.1|JN282254.1|JN282252.1|JN282251.1|JN282249.1|JN282248.1|JN282247.1|JN282246.1|JN282245.1|JN282244.1|JN282243.1|JN282242.1|JN282241.1|JN282240.1|JN282239.1|JN282238.1|JN282237.1|JN282236.1|JN282235.1|JN282234.1|JN282233.1|JN282232.1|JN282231.1|JN282230.1|JN282229.1|JN282228.1|JN282226.1|JN282225.1|JN282223.1|JN282221.1|JN282220.1|JN282218.1|JN282217.1|JN282216.1|JN282215.1|JN282214.1|JN282213.1|JN282212.1|JN282211.1|JN282210.1|JN282209.1|JN282208.1|JN282207.1|JN282206.1|JN282205.1|JN282204.1|JN282203.1|JN282202.1|JN282201.1|JN282200.1|JN282196.1|JN282195.1|JN282194.1|JN282193.1|JN282192.1|JN282191.1|JN282190.1|JN282189.1|JN282188.1|JN282187.1|JN282186.1|JN282185.1|JN282184.1|JN282182.1|JN282180.1|JN282179.1|JN282178.1|JN282177.1|JN282175.1|JN282173.1|JN282172.1|JN282171.1|JN282170.1|JN282169.1|JN282168.1|JN282167.1|JN282166.1|JN282165.1|JN282161.1|JN282159.1|JN282158.1|JN282157.1|JN282156.1|JN282155.1|JN282153.1|JN282152.1|JN282151.1|JN282148.1|JN282147.1|JN282145.1|JN282144.1|JN282143.1|JN282141.1|JN282140.1|JN282139.1|JN282138.1|JN282137.1|JN282136.1|JN282135.1|JN282134.1|JN282132.1|JN282129.1|JN282128.1|JN282125.1|JN282124.1|JN282123.1|JN282122.1|JN282121.1|JN282120.1|JN282119.1|JN282117.1|JN282116.1|JN282115.1|JN282110.1|JN282106.1|JN282104.1|JN282103.1|JN282102.1|JN282101.1|JN282100.1|JN282096.1|JN282095.1|JN282094.1|JN282093.1|JN282092.1|JN282091.1|JN282090.1|JN282089.1|JN282088.1|JN282087.1|JN282086.1|JN282085.1|JN282084.1|JN282083.1|JN282082.1|JN282081.1|JN282080.1|JN282079.1|JN282068.1|JN282067.1|JN282066.1|JN282005.1|JN282004.1|JN281987.1|JN281984.1|JN281983.1|JN281982.1|JN281981.1|JN281980.1|JN281979.1|JN281975.1|JN281970.1|JN281969.1|JN281966.1|JN281965.1|JN281964.1|JN281962.1|JN281960.1|JN281958.1|JN281956.1|JN281953.1|JN281952.1|JN281951.1|JN281950.1|JN281949.1|JN281948.1|JN281947.1|JN281946.1|JN281945.1|JN281944.1|JN281943.1|JN281942.1|JN281941.1|JN281940.1|JN281939.1|JN281938.1|JN281936.1|JN281935.1|J
```
