## Supplementary material for "eDNA replicates, polymerase and amplicon size impact inference of richness across habitats": All supplementary figures, tables and files: supplementary_file_3.log (part 24 of 42)

```
N281934.1|JN281933.1|JN281932.1|JN281930.1|JN281929.1|JN281928.1|JN281927.1|JN281926.1|JN281925.1|JN281924.1|JN281923.1|JN281922.1|JN281921.1|JN281920.1|JN281919.1|JN281918.1|JN281917.1|JN281916.1|JN281915.1|JN281914.1|JN281913.1|JN281912.1|JN281910.1|JN281909.1|JN281908.1|JN281907.1|JN281906.1|JN281904.1|JN281902.1|JN281901.1|JN281900.1|JN281895.1|JN281894.1|JN281893.1|JN281892.1|JN281891.1|JN281890.1|JN281889.1|JN281888.1|JN281887.1|JN281885.1|JN281884.1|JN281883.1|JN281882.1|JN281880.1|JN281879.1|JN281877.1|JN281876.1|JN281875.1|JN281874.1|JN281872.1|JN281871.1|JN281870.1|JN281868.1|JN281867.1|JN281866.1|JN281865.1|JN281864.1|JN281862.1|JN281861.1|JN281860.1|JN281859.1|JN281857.1|JN281855.1|JN281854.1|JN281853.1|JN281852.1|JN281851.1|JN281850.1|JN281849.1|JN281848.1|JN281847.1|JN281846.1|JN281845.1|JN281844.1|JN281843.1|JN281842.1|JN281841.1|JN281840.1|JN281839.1|JN281838.1|JN281837.1|JN281836.1|JN281835.1|JN281834.1|JN281833.1|JN281831.1|JN281830.1|JN281829.1|JN281828.1|JN281827.1|JN281826.1|JN281824.1|JN281823.1|JN281822.1|JN281821.1|JN281820.1|JN281819.1|JN281818.1|JN281817.1|JN281816.1|JN281813.1|JN281812.1|JN281810.1|JN281808.1|JN281807.1|JN281805.1|JN281804.1|JN281803.1|JN281802.1|JN281801.1|JN281800.1|JN281799.1|JN281798.1|JN281797.1|JN281796.1|JN281795.1|JN281793.1|JN281792.1|JN281791.1|JN281790.1|JN281789.1|JN281788.1|JN281787.1|JN281786.1|JN281785.1|JN281783.1|JN281782.1|JN281781.1|JN281780.1|JN281779.1|JN281778.1|JN281777.1|JN281775.1|JN281773.1|JN281772.1|JN281771.1|JN281770.1|JN281768.1|JN281767.1|JN281766.1|JN281765.1|JN281764.1|JN281763.1|JN281761.1|JN281760.1|JN281758.1|JN281757.1|JN281756.1|JN281755.1|JN281753.1|JN281752.1|JN281751.1|JN281750.1|JN281749.1|JN281748.1|JN281747.1|JN281746.1|JN281745.1|JN281744.1|JN281743.1|JN281742.1|JN281740.1|JN281739.1|JN281705.1|JN281704.1|JN281703.1|JN281702.1|JN281701.1|JN281700.1|JN281699.1|JN281698.1|JN281696.1|JN281694.1|JN281692.1|JN281690.1|JN281689.1|JN281688.1|JN281687.1|JN281686.1|JN281684.1|JN281683.1|JN281682.1|JN281681.1|JN281680.1|JN281679.1|JN281677.1|JN281676.1|JN281675.1|JN281673.1|JN281672.1|JN281670.1|JN281669.1|JN281668.1|JN281667.1|JN281664.1|JN281662.1|JN281660.1|JN281659.1|JN281658.1|JN281657.1|JN281656.1|JN281655.1|JN281654.1|JN281653.1|JN281652.1|JN281651.1|JN281650.1|JN281649.1|JN281647.1|JN281646.1|JN281645.1|JN281644.1|JN281643.1|JN281642.1|JN281641.1|JN281640.1|JN281639.1|JN281638.1|JN281637.1|JN281636.1|JN281635.1|JN281634.1|JN281633.1|JN281631.1|JN281630.1|JN281629.1|JN281628.1|JN281627.1|JN281625.1|JN281624.1|JN281622.1|JN281621.1|JN281620.1|JN281619.1|JN281612.1|JN281611.1|JN281610.1|JN281609.1|JN281608.1|JN281606.1|JN281605.1|JN281604.1|JN281603.1|JN281602.1|JN281601.1|JN281600.1|JN281598.1|JN281596.1|JN281595.1|JN281594.1|JN281592.1|JN281591.1|JN281590.1|JN281589.1|JN281587.1|JN281586.1|JN281585.1|JN281584.1|JN281583.1|JN281581.1|JN281579.1|JN281578.1|JN281577.1|JN281576.1|JN281575.1|JN281574.1|JN281573.1|JN281572.1|JN281571.1|JN281570.1|JN281568.1|JN281567.1|JN281566.1|JN281565.1|JN281564.1|JN281563.1|JN281562.1|JN281561.1|JN281560.1|JN281559.1|JN281558.1|JN281555.1|JN281554.1|JN281553.1|JN281552.1|JN281550.1|JN281549.1|JN281548.1|JN281547.1|JN281546.1|JN281544.1|JN281543.1|JN281542.1|JN281541.1|JN281539.1|JN281538.1|JN281537.1|JN281536.1|JN281533.1|JN281532.1|JN281531.1|JN281530.1|JN281529.1|JN281528.1|JN281527.1|JN281526.1|JN281525.1|JN281524.1|JN281523.1|JN281522.1|JN281521.1|JN281520.1|JN281519.1|JN281518.1|JN281517.1|JN281516.1|JN281515.1|JN281514.1|JN281513.1|JN281512.1|JN281511.1|JN281510.1|JN281509.1|JN281508.1|JN281507.1|JN281506.1|JN281505.1|JN281504.1|JN281503.1|JN281502.1|JN281501.1|JN281500.1|JN281499.1|JN281498.1|JN281497.1|JF863241.1|JF863240.1|JF863239.1|JF863238.1|JF863237.1|JF863236.1|JF863235.1|JF863234.1|JF864050.1|JF864049.1|JF864045.1|JF864043.1|JF864039.1|JF864038.1|JF864037.1|JF864035.1|JF864034.1|JF864033.1|JF864032.1|JF864031.1|HQ941866.1|HQ941865.1|HQ941864.1|HQ941863.1|HQ941856.1|HQ941838.1|HQ941837.1|HQ941836.1|HQ941835.1|HQ941834.1|HQ941833.1|HQ941832.1|HQ941830.1|HQ941829.1|HQ941827.1|HQ941826.1|HQ941825.1|HQ941824.1|HQ941823.1|HQ941822.1|HQ941819.1|HQ941815.1|HQ941814.1|HQ941813.1|HQ941812.1|HQ941811.1|HQ941809.1|HQ941806.1|HQ941803.1|HQ941802.1|HQ941801.1|HQ941800.1|HQ941798.1|HQ941789.1|HQ941788.1|HQ941787.1|HQ941785.1|HQ941784.1|HQ941779.1|HQ941777.1|HQ941752.1|HQ941751.1|HQ941750.1|HQ941749.1|HQ941748.1|HQ941744.1|HQ941743.1|HQ941464.1|HQ941443.1|HQ941430.1|HQ941424.1|HQ930384.1|HQ930300.1|HQ930296.1|HQ927202.1|HQ927201.1|HQ927200.1|HQ927199.1|HQ927198.1|HQ927197.1|HQ927196.1|HQ927195.1|HQ927194.1|HQ927193.1|HQ927192.1|HQ927191.1|HQ927190.1|HQ927189.1|HQ927188.1|HQ927187.1|HQ927186.1|HQ927185.1|HQ927184.1|HQ927183.1|HQ927182.1|HQ927181.1|HQ927180.1|HQ927179.1|HQ930287.1|HQ930236.1|HQ930235.1|HQ930234.1|HQ930227.1|HQ930226.1|HQ930217.1|HQ930208.1|HQ930207.1|HQ930205.1|HQ930203.1|HQ930202.1|HQ930201.1|HQ930187.1|HQ930126.1|HQ930124.1|HQ930103.1|HQ930101.1|HQ929809.1|HQ929651.1|HQ929636.1|HQ929593.1|HQ929541.1|HQ929512.1|HQ929486.1|HQ929380.1|HQ925958.1|HQ925956.1|HQ925955.1|HQ925954.1|HQ925953.1|HQ559022.1|HQ559021.1|HQ559019.1|HQ559013.1|HQ559012.1|HQ559005.1|HQ559004.1|HQ559003.1|HQ559002.1|HQ559001.1|HQ558999.1|HQ558996.1|HQ558995.1|HQ558993.1|HQ558990.1|HQ558989.1|HQ558988.1|HQ558982.1|HQ558318.1|HQ558317.1|HM907650.1|HM907648.1|HM907646.1|HM907645.1|HM907635.1|HM907627.1|HM907626.1|HM907625.1|HM907624.1|HM907623.1|HM907622.1|HM907621.1|HM907620.1|HM907619.1|HM907618.1|HM907617.1|HM907616.1|HM907615.1|HM907613.1|HM907612.1|HM907611.1|HM907610.1|HM907609.1|HM907608.1|HM907607.1|HM907606.1|HM907605.1|HM907604.1|HM907603.1|HM907602.1|HM907601.1|HM907600.1|HM907599.1|HM907598.1|HM907597.1|HM907596.1|HM907595.1|HM907594.1|HM907593.1|HM907592.1|HM907591.1|HM907590.1|HM907588.1|HM907587.1|HM907586.1|HM907585.1|HM907584.1|HM907583.1|HM907581.1|HM907580.1|HM907579.1|HM907578.1|HM907577.1|HM907576.1|HM907575.1|HM907574.1|HM907573.1|HM907572.1|HM907571.1|HM907570.1|HM907569.1|HM907568.1|HM907567.1|HM907566.1|HM907565.1|HM907564.1|HM907563.1|HM907562.1|HM907561.1|HM907560.1|HM907558.1|HM907557.1|HM907555.1|HM907554.1|HM907553.1|HM907551.1|HM907549.1|HM907548.1|HM907547.1|HQ567511.1|HQ566599.1|HQ566598.1|HQ566553.1|HQ566537.1|HQ566535.1|HQ552708.1|HQ552488.1|HQ552452.1|HQ552415.1|HQ552336.1|HQ552330.1|HQ552314.1|HM914849.1|HM914840.1|HM430570.1|HM430569.1|HM430568.1|HM430566.1|HM430565.1|HM430564.1|HM430554.1|HM430552.1|HM430551.1|HM430550.1|HM430549.1|HM430547.1|HM430546.1|HM430543.1|HM430542.1|HM430539.1|HM430537.1|HM430534.1|HM430533.1|HM430532.1|HM430531.1|HM430529.1|HM430527.1|HM430526.1|HM430525.1|HM430524.1|HM430523.1|HM430521.1|HM430520.1|HM430519.1|HM430518.1|HM430517.1|HM430516.1|HM430515.1|HM430514.1|HM430513.1|HM430512.1|HM430510.1|HM430509.1|HM430508.1|HM430507.1|HM430506.1|HM430499.1|HM430497.1|HM430496.1|HM430495.1|HM430494.1|HM430493.1|HM430492.1|HM430488.1|HM430487.1|HM430485.1|HM430484.1|HM430483.1|HM430482.1|HM430481.1|HM430479.1|HM430476.1|HM430474.1|HM430473.1|HM430472.1|HM430465.1|HM430464.1|HM430463.1|HM430461.1|HM430458.1|HM430457.1|HM430456.1|HM430455.1|HM430454.1|HM430452.1|HM430448.1|HM430437.1|HM430435.1|HM430434.1|HM430433.1|HM430431.1|HM430430.1|HM430426.1|HM430425.1|HM430424.1|HM430423.1|HM430420.1|HM430419.1|HM430418.1|HM430415.1|HM430414.1|HM430413.1|HM430410.1|HM430409.1|HM430408.1|HM430407.1|HM430406.1|HM430405.1|HM430404.1|HM430403.1|HM430399.1|HM430398.1|HM430397.1|HM430396.1|HM430393.1|HM430391.1|HM430388.1|HM430387.1|HM430381.1|HM430380.1|HM430378.1|HM430377.1|HM430376.1|HM430375.1|HM430373.1|HM430369.1|HM430368.1|HM430367.1|HM430366.1|HM430365.1|HM430364.1|HM430363.1|HM430691.1|HM430690.1|HM430689.1|HM430688.1|HM430687.1|HM430686.1|HM430681.1|HM430680.1|HM430679.1|HM430678.1|HM430677.1|HM430676.1|HM430675.1|HM430674.1|HM430673.1|HM430671.1|HM430668.1|HM430658.1|HM430657.1|HM430654.1|HM430653.1|HM430652.1|HM430651.1|HM430649.1|HM430648.1|HM430643.1|HM430642.1|HM430641.1|HM430640.1|HM430638.1|HM430635.1|HM430634.1|HM430631.1|HM430630.1|HM430629.1|HM430628.1|HM430626.1|HM430625.1|HM430623.1|HM430622.1|HM430621.1|HM430620.1|HM430619.1|HM430617.1|HM430616.1|HM430612.1|HM430610.1|HM430609.1|HM430606.1|HM430604.1|HM430602.1|HM430600.1|HM430599.1|HM430598.1|HM430594.1|HM430592.1|HM430589.1|HM430588.1|HM430587.1|HM430586.1|HM430585.1|HM430584.1|HM430583.1|HM430581.1|HM430578.1|HM430576.1|HM430575.1|HM430574.1|HM430573.1|HM430571.1|HM423442.1|HM423437.1|HM423385.1|HM423373.1|HM423353.1|HM423350.1|HM423311.1|HM421300.1|HM421299.1|HM421298.1|HM421297.1|HM421295.1|HM421294.1|HM421292.1|HM414634.1|HM414623.1|HM414614.1|HM414604.1|KX140702.1|KX140701.1|KX140700.1|KX140699.1|KX140697.1|KX140696.1|KX140695.1|KX140694.1|KX140693.1|KX140692.1|KX140691.1|KX140688.1|KX140687.1|KX140686.1|KX140685.1|KX140684.1|KX140683.1|KX140682.1|KX140681.1|KX140680.1|KX140679.1|KX140677.1|KX140676.1|KX140675.1|KX140673.1|KX140672.1|KX140671.1|KX140670.1|KX140669.1|KX140668.1|KX140667.1|KX140666.1|KX140664.1|KX140663.1|KX140662.1|KX140661.1|KX140660.1|KX140659.1|KX140658.1|KX140657.1|KX140656.1|KX140655.1|KX140654.1|KX140653.1|KX140652.1|KX140651.1|KX140650.1|KX140649.1|KX140648.1|KX140647.1|KX140646.1|KX140645.1|KX140644.1|KX140643.1|KX140642.1|KX140641.1|KX140640.1|KX140639.1|KX140638.1|KX140637.1|KX140636.1|KX140635.1|KX140634.1|KX140633.1|KX140632.1|KX140631.1|KX140630.1|KX140629.1|KX140628.1|KX140627.1|KX140626.1|KX140625.1|KX140624.1|KX140623.1|KX140622.1|KX140621.1|KX140620.1|KX140619.1|KX140618.1|KX140616.1|KX140615.1|KX140614.1|KX140613.1|KX140612.1|KX140610.1|KX140609.1|KX140608.1|KX140607.1|KX140606.1|KX140605.1|KX140604.1|KX140603.1|KX140602.1|KX140601.1|KX140600.1|KX140599.1|KX140598.1|KX140597.1|KX140596.1|KX140595.1|KX140594.1|KX140593.1|KX140592.1|KX140591.1|KX140590.1|KX140589.1|KX140588.1|KX140587.1|KX140586.1|KX140585.1|KX140584.1|KX140583.1|KX140582.1|KX140580.1|KX140579.1|KX140578.1|KX140576.1|KX140574.1|KX140573.1|KX140572.1|KX140571.1|KX140570.1|KX140569.1|KX140568.1|KX140567.1|KX140566.1|KX140565.1|KX140564.1|KX140563.1|KX140562.1|KX140561.1|KX140560.1|KX140559.1|KX140558.1|KX140557.1|KX140556.1|KX140555.1|KX140554.1|KX140553.1|KX140552.1|KX140551.1|KX140550.1|KX140549.1|KX140548.1|KX140547.1|KX140546.1|KX140545.1|KX140544.1|KX140543.1|KX140542.1|KX140541.1|KX140540.1|KX140539.1|KX140538.1|KX140537.1|KX140536.1|KX140535.1|KX140534.1|KX140533.1|KX140532.1|KX140531.1|KX140530.1|KX140529.1|KX140528.1|KX140527.1|KX140526.1|KX140525.1|KX140524.1|KX140523.1|KX140522.1|KX140521.1|KX140520.1|KX140519.1|KX140518.1|KX140517.1|KX140516.1|KX140515.1|KX140514.1|KX140513.1|KX140512.1|KX140511.1|KX140510.1|KX140509.1|KX140508.1|KX140507.1|KX140506.1|KX140505.1|KX140504.1|KX140503.1|KX140502.1|KX140500.1|KX140499.1|KX140498.1|KX140497.1|KX140496.1|KX140495.1|KX140494.1|KX140493.1|KX140492.1|KX140491.1|KX140490.1|KX140489.1|KX140488.1|KX140487.1|KX140486.1|KX140485.1|KX140484.1|KX140483.1|KX140482.1|KX140481.1|KX140480.1|KX140479.1|KX140478.1|KX140477.1|KX140476.1|KX140475.1|KX140473.1|KX140472.1|KX140471.1|KX140470.1|KX140469.1|KX140468.1|KX140467.1|KX140465.1|KX140464.1|KX140463.1|KX140461.1|KX140460.1|KX140459.1|KX140458.1|KX140457.1|KX140456.1|KX140455.1|KX140454.1|KX140453.1|KX140452.1|KX140451.1|KX140450.1|KX140449.1|KX140448.1|KX140447.1|KX140446.1|KX140445.1|KX140444.1|KX140443.1|KX140442.1|KX140441.1|KX140440.1|KX140439.1|KX140437.1|KX140436.1|KX140435.1|KX140434.1|KX140433.1|KX140432.1|KX140431.1|KX140430.1|KX140429.1|KX140428.1|KX140427.1|KX140426.1|KX140425.1|KX140424.1|KX140423.1|KX140422.1|KX140421.1|KX140420.1|KX140419.1|KX140418.1|KX140417.1|KX140416.1|KX140415.1|KX140414.1|KX140413.1|KX140412.1|KX140411.1|KX140410.1|KX140409.1|KX140408.1|KX140407.1|KX140406.1|KX140405.1|KX140404.1|KX140403.1|KX140402.1|KX140401.1|KX140400.1|KX140399.1|KX140398.1|KX140397.1|KX140396.1|KX140395.1|KX140394.1|KX140393.1|KX140392.1|KX140391.1|KX140390.1|KX140389.1|KX140388.1|KX140387.1|KX140386.1|KX140384.1|KX140383.1|KX140382.1|KX140381.1|KX140380.1|KX140379.1|KX140378.1|KX140377.1|KX140376.1|KX140375.1|KX140374.1|KX140373.1|KX140372.1|KX140371.1|KX140370.1|KX140369.1|KX140368.1|KX140367.1|KX140365.1|KX140364.1|KX140363.1|KX140362.1|KX140361.1|KX140360.1|KX140359.1|KX140358.1|KX140357.1|KX140356.1|KX140355.1|KX140354.1|KX140352.1|KX140351.1|KX140350.1|KX140349.1|KX140348.1|KX140347.1|KX140346.1|KX140345.1|KX140344.1|KX140343.1|KX140342.1|KX140341.1|KX140340.1|KX140339.1|KX140338.1|KX140337.1|KX140336.1|KX140335.1|KX140334.1|KX140333.1|KX140332.1|KX140331.1|KX140330.1|KX140329.1|KX140328.1|KX140327.1|KX140326.1|KX140325.1|KX140324.1|KX140323.1|KX140322.1|KX140321.1|KX140320.1|KX140319.1|KX140318.1|KX140317.1|KX140316.1|KX140315.1|KX140314.1|KX140313.1|KX140312.1|KX140311.1|KX140310.1|KX140309.1|KX140308.1|KX140307.1|KX140306.1|KX140305.1|KX140304.1|KX140303.1|KX140302.1|KX140301.1|KX140300.1|KX140299.1|KX140298.1|KX140297.1|KX140296.1|KX140295.1|KX140294.1|KX140293.1|KX140292.1|KX140291.1|KX140290.1|KX140288.1|KX140287.1|KX140286.1|KX140285.1|KX140284.1|KX140283.1|KX140282.1|KX140280.1|KX140279.1|KX140278.1|KX140277.1|KX140276.1|KX140275.1|KX140274.1|KX140273.1|KX140272.1|KX140271.1|KX140270.1|KX140269.1|KX140268.1|KX140267.1|KX140266.1|KX140265.1|KX140264.1|KX140263.1|KX140262.1|KX140261.1|KX140260.1|KX140259.1|KX140258.1|KX140257.1|KX140256.1|KX140255.1|KX140254.1|KX140253.1|KX140252.1|KX140251.1|KX140250.1|KX140249.1|KX140248.1|KX140247.1|KX140246.1|KX140245.1|KX140244.1|KX140243.1|KX140242.1|KX140240.1|KX140239.1|KX140238.1|KX140237.1|KX140236.1|KX140235.1|KX140234.1|KX140233.1|KX140232.1|KX140231.1|KX140230.1|KX140229.1|KX140228.1|KX140227.1|KX140225.1|KX140224.1|KX140223.1|KX140221.1|KX140220.1|KX140219.1|KX140218.1|KX140217.1|KX140216.1|KX140215.1|KX140214.1|KX140213.1|KX140212.1|KX140211.1|KX140210.1|KX140209.1|KX140208.1|KX140207.1|KX140206.1|KX140205.1|KX140204.1|KX140203.1|KX140202.1|KX140201.1|KX140200.1|KX140199.1|KX140198.1|KX140197.1|KX140196.1|KX140195.1|KX140194.1|KX140193.1|KX140192.1|KX140191.1|KX140190.1|KX140189.1|KX140188.1|KX140187.1|KX140186.1|KX140185.1|KX140184.1|KX140183.1|KX140182.1|KX140181.1|KX140180.1|KX140179.1|KX140178.1|KX140177.1|KX140176.1|KX140175.1|KX140174.1|KX140173.1|KX140172.1|KX140171.1|KX140170.1|KX140169.1|KX140168.1|KX140167.1|KX140166.1|KX140165.1|KX140164.1|KX140163.1|KX140162.1|KX140161.1|KX140160.1|KX140159.1|KX140158.1|KX140157.1|KX140156.1|KX140155.1|KX140154.1|KX140153.1|KX140152.1|KX140151.1|KX140150.1|KX140149.1|KX140148.1|KX140147.1|KX140146.1|KX140145.1|KX140144.1|KX140143.1|KX140142.1|KX140141.1|KX140140.1|KX140139.1|KX140137.1|KX140136.1|KX140135.1|KX140134.1|KX140133.1|KX140132.1|KX140131.1|KX140130.1|KX140129.1|KX140128.1|KX140127.1|KX140126.1|KX140125.1|KX140124.1|KX140123.1|KX140122.1|KX140121.1|KX140120.1|KX140119.1|KX140118.1|KX140117.1|KX140116.1|KX140115.1|KX140114.1|KX140113.1|KX140112.1|KX140111.1|KX140110.1|KX140109.1|KX140108.1|KX140107.1|KX140106.1|KX140105.1|KX140104.1|KX140103.1|KX140102.1|KX140101.1|KX140100.1|KX140099.1|KX140098.1|KX140097.1|KX140096.1|KX140095.1|KX140094.1|KX140093.1|KX140092.1|KX140091.1|KX140090.1|KX140089.1|KX140088.1|KX140087.1|KX140086.1|KX140084.1|KX140083.1|KX140082.1|KX140081.1|KX140080.1|KX140079.1|KX140078.1|KX140077.1|KX140076.1|KX140075.1|KX140074.1|KX140073.1|KX140072.1|KX140071.1|KX140070.1|KX140069.1|KX140068.1|KX140067.1|KX140066.1|KX140065.1|KX140064.1|KX140063.1|KX140062.1|KX140061.1|KX140060.1|KX140059.1|KX140058.1|KX140057.1|KU564895.1|KU564894.1|KU564893.1|KU564892.1|KU564891.1|KU564890.1|KU564889.1|KX536685.1|KX536684.1|KX536683.1|KX536682.1|KX536681.1|KX536680.1|KX536679.1|KX536678.1|KX536677.1|KX536676.1|KX536675.1|KX536674.1|KX536673.1|KX842665.1|KX842664.1|KX842663.1|KX842662.1|KX842661.1|KX842659.1|KX842656.1|KX842655.1|KX842654.1|KX842653.1|KX842652.1|KX842651.1|KX842650.1|KX842649.1|KX842647.1|KX842646.1|KX842645.1|KX842644.1|KX842643.1|KX842642.1|KX842641.1|KX842640.1|KX842639.1|KX842638.1|KX842637.1|KX842636.1|KX842635.1|KX842634.1|KX781952.1|KX781950.1|KX781949.1|KX781948.1|KX781947.1|KY033481.1|KY033480.1|KY033479.1|KY033478.1|KY033476.1|KY033475.1|KY033474.1|KY033472.1|KY033471.1|KY033470.1|KY033469.1|KY033468.1|KY033467.1|KY033465.1|KY033463.1|KU986294.1|KU986289.1|KU986288.1|KU986287.1|KU564428.1|KU564427.1|KU564426.1|KU564421.1|KU564413.1|KU564408.1|KU564399.1|KU564397.1|KU564391.1|KU564388.1|KU564384.1|KU564372.1|KU564367.1|KU564365.1|KU564358.1|KU564354.1|KU564353.1|KU564349.1|KU564348.1|KU564346.1|KU564345.1|KU564334.1|KU564320.1|KU564319.1|KU564317.1|KU564314.1|KU496951.1|KU496950.1|KU496949.1|KU496948.1|KU496947.1|KU496946.1|KU496945.1|KU496944.1|KX946834.1|KX946833.1|KX946832.1|JN297471.1|JN297470.1|KP851142.1|JN267159.1|JN264928.1|JN282330.1|JN282304.1|JN282299.1|JN282296.1|JN282288.1|JN282286.1|JN282285.1|JN282265.1|JN282259.1|JN282256.1|JN282250.1|JN282227.1|JN282224.1|JN282222.1|JN282219.1|JN282199.1|JN282198.1|JN282174.1|JN282164.1|JN282154.1|JN282142.1|JN282114.1|JN282111.1|JN282108.1|JN282099.1|JN282059.1|JN282058.1|JN282057.1|JN282056.1|JN282055.1|JN282052.1|JN282051.1|JN282050.1|JN282049.1|JN282042.1|JN282041.1|JN282035.1|JN281978.1|JN281974.1|JN281903.1|JN281897.1|JN281878.1|JN281863.1|JN281825.1|JN281815.1|JN281809.1|JN281776.1|JN281774.1|JN281769.1|JN281762.1|JN281759.1|JN281741.1|JN281738.1|JN281737.1|JN281736.1|JN281735.1|JN281734.1|JN281733.1|JN281732.1|JN281731.1|JN281730.1|JN281729.1|JN281728.1|JN281727.1|JN281726.1|JN281725.1|JN281724.1|JN281723.1|JN281722.1|JN281720.1|JN281719.1|JN281718.1|JN281717.1|JN281715.1|JN281714.1|JN281713.1|JN281712.1|JN281711.1|JN281710.1|JN281708.1|JN281707.1|JN281706.1|JN281697.1|JN281695.1|JN281693.1|JN281685.1|JN281674.1|JN281632.1|JN281626.1|JN281623.1|JN281618.1|JN281616.1|JN281615.1|JN281614.1|JN281613.1|JN281607.1|JN281597.1|JN281593.1|JN281588.1|JN281582.1|JN281580.1|JN281569.1|JN281557.1|JN281556.1|JN281551.1|JN281545.1|JN281540.1|JN281535.1|HQ959966.1|HQ941862.1|HQ941861.1|HQ941860.1|HQ941859.1|HQ941858.1|HQ941854.1|HQ941850.1|HQ941849.1|HQ941848.1|HQ941847.1|HQ941846.1|HQ941828.1|HQ941821.1|HQ941820.1|HQ941817.1|HQ941816.1|HQ941810.1|HQ941807.1|HQ941805.1|HQ941804.1|HQ941799.1|HQ941786.1|HQ941775.1|HQ930260.1|HQ930228.1|HQ929336.1|HQ925957.1|HQ925949.1|HQ925948.1|HQ925947.1|HQ551432.1|HQ551431.1|HM904950.1|HQ559028.1|HQ559027.1|HQ559026.1|HQ559015.1|HQ559010.1|HQ559009.1|HQ559008.1|HQ559007.1|HQ559006.1|HQ558981.1|HQ558980.1|HQ558979.1|HM882482.1|HM882481.1|HM907649.1|HM907628.1|HM907614.1|HM907539.1|HQ552489.1|HQ552332.1|HQ552322.1|HM397622.1|HM397621.1|HM397618.1|HM397617.1|HM397613.1|HM397612.1|HM397610.1|HM397608.1|HM397601.1|HM397598.1|HM397597.1|HM397594.1|HM397593.1|HM397591.1|HM397590.1|HM397588.1|HM397587.1|HM397586.1|HM397584.1|HM397582.1|HM397581.1|HM397579.1|HM397577.1|HM430557.1|HM430553.1|HM430545.1|HM430540.1|HM430538.1|HM430536.1|HM430535.1|HM430511.1|HM430502.1|HM430501.1|HM430500.1|HM430471.1|HM430466.1|HM430453.1|HM430446.1|HM430445.1|HM430444.1|HM430442.1|HM430441.1|HM430440.1|HM430439.1|HM430438.1|HM430402.1|HM430372.1|HM435399.1|HM435398.1|HM431140.1|HM431121.1|HM431077.1|HM431068.1|HM431065.1|HM431053.1|HM430983.1|HM430979.1|HM430978.1|HM430977.1|HM430976.1|HM430975.1|HM430974.1|HM430961.1|HM430960.1|HM430959.1|HM430958.1|HM430957.1|HM430956.1|HM430955.1|HM430926.1|HM430921.1|HM430846.1|HM430844.1|HM430836.1|HM430816.1|HM430788.1|HM430782.1|HM430749.1|HM430747.1|HM430693.1|HM430685.1|HM430670.1|HM430669.1|HM430659.1|HM430644.1|HM430637.1|HM430607.1|HM430596.1|HM430580.1|HM397574.1|HM397573.1|HM397572.1|HM397570.1|HM397569.1|HM397568.1|HM397567.1|HM397566.1|HM397565.1|HM397562.1|HM397561.1|HM397559.1|HM397558.1|HM397557.1|HM397556.1|HM397555.1|HM397551.1|HM397549.1|HM397545.1|HM397544.1|HM397543.1|HM397541.1|HM397540.1|HM397539.1|HM397538.1|HM397537.1|HM397536.1|HM397535.1|HM397534.1|HM397532.1|HM397520.1|HM397519.1|HM397518.1|HM397502.1|HM397501.1|HM397500.1|HM397499.1|HM397497.1|HM397496.1|HM397495.1|HM397494.1|HM397493.1|HM397492.1|HM397483.1|HM397482.1|HM397481.1|HM397480.1|HM397479.1|HM397478.1|HM397477.1|HM397476.1|HM397475.1|HM397474.1|HM397473.1|HM397472.1|HM397471.1|HM397470.1|HM397469.1|HM397468.1|HM397467.1|HM397466.1|HM397465.1|HM397464.1|HM397463.1|HM397462.1|HM397460.1|HM397458.1|HM397457.1|HM397456.1|HM397455.1|HM397454.1|HM397451.1|HM397450.1|HM397449.1|HM397448.1|HM397447.1|HM397446.1|HM397445.1|HM397443.1|HM397440.1|HM397436.1|HM397435.1|HM397434.1|HM397432.1|HM397430.1|HM397427.1|HM397426.1|HM397424.1|HM397420.1|HM397415.1|HM397412.1|HM397410.1|HM397409.1|HM397408.1|HM397407.1|HM397404.1|HM397403.1|HM397402.1|HM397401.1|HM397399.1|HM397398.1|HM397396.1|HM397395.1|HM397394.1|HM397392.1|HM397390.1|HM397388.1|HM397387.1|HM397385.1|HM397380.1|HM397379.1|HM397378.1|HM397377.1|HM397376.1|HM397375.1|HM397373.1|HM397372.1|HM397371.1|HM397370.1|HM397369.1|HM397365.1|HM397364.1|HM397361.1|HM397358.1|HM397357.1|HM397356.1|HM397355.1|HM397354.1|HM397353.1|HM397352.1|HM397351.1|HM397350.1|HM397349.1|HM397348.1|HM397347.1|HM397346.1|HM397345.1|HM397342.1|HM397341.1|HM397340.1|HM397338.1|HM397322.1|HM397320.1|HM397319.1|HM397318.1|HM397317.1|HM397316.1|HM397315.1|HM397314.1|HM397313.1|HM397305.1|HM397303.1|HM397302.1|HM397301.1|HM397300.1|HM397299.1|HM397298.1|HM397297.1|HM397296.1|HM397295.1|HM397294.1|HM397292.1|HM397289.1|HM397288.1|HM397287.1|HM397245.1|HM397244.1|HM397243.1|HM397242.1|HM397241.1|HM397214.1|HM397183.1|HM397176.1|HM397174.1|HM397173.1|HM397172.1|HM397160.1|HM397159.1|HM397158.1|HM397157.1|HM397156.1|HM397155.1|HM397154.1|HM397153.1|HM397152.1|HM397151.1|HM397150.1|HM397106.1|HM397084.1|HM397083.1|HM397082.1|HM397081.1|HM397080.1|HM396721.1|HM396720.1|HM396719.1|HM396717.1|HM396716.1|HM396715.1|HM396714.1|HM396713.1|HM396712.1|HM396711.1|HM396710.1|HM396709.1|HM396708.1|HM396707.1|HM396706.1|HM396705.1|HM396704.1|HM396703.1|HM396702.1|HM396700.1|HM396699.1|HM396698.1|HM396697.1|HM396696.1|HM396695.1|HM396694.1|HM396691.1|HM396689.1|HM396688.1|HM396687.1|HM396686.1|HM396685.1|HM396683.1|HM396682.1|HM396680.1|HM396679.1|HM396678.1|HM396677.1|HM396676.1|HM396675.1|HM396674.1|HM396673.1|HM396672.1|HM396671.1|HM396670.1|HM396669.1|HM396668.1|HM396667.1|HM396666.1|HM396665.1|HM396664.1|HM396663.1|HM396661.1|HM396660.1|HM396659.1|HM396658.1|HM396657.1|HM396655.1|HM396654.1|HM396653.1|HM396652.1|HM396650.1|HM396641.1|HM396630.1|HM396628.1|HM396624.1|HM396622.1|HM396619.1|HM396618.1|HM396617.1|HM396615.1|HM396613.1|HM396607.1|HM396606.1|HM396605.1|HM396604.1|HM396603.1|HM396602.1|HM396601.1|HM396598.1|HM396597.1|HM396596.1|HM396595.1|HM396594.1|HM396593.1|HM396592.1|HM396591.1|HM396590.1|HM396589.1|HM396588.1|HM396587.1|HM396586.1|HM396585.1|HM396584.1|HM396582.1|HM396580.1|HM396579.1|HM396577.1|HM406574.1|HM406573.1|HM406572.1|HM406571.1|HM406570.1|HM406569.1|HM406568.1|HM406567.1|HM406565.1|HM406563.1|HM406562.1|HM406561.1|HM406560.1|HM406559.1|HM406558.1|HM406557.1|HM406555.1|HM406554.1|HM406553.1|HM406552.1|HM406550.1|HM406549.1|HM406548.1|HM406547.1|HM406546.1|HM406545.1|HM406543.1|HM406542.1|HM406540.1|HM406539.1|HM406538.1|HM406536.1|HM406534.1|HM406533.1|HM406532.1|HM406530.1|HM406529.1|HM406528.1|HM406527.1|HM406526.1|HM406524.1|HM406517.1|HM406516.1|HM406515.1|HM406514.1|HM406512.1|HM406510.1|HM406509.1|HM406508.1|HM406507.1|HM406506.1|HM406504.1|HM406503.1|HM406502.1|HM406501.1|HM406500.1|HM406499.1|HM406498.1|HM406497.1|HM406495.1|HM406493.1|HM406491.1|HM406489.1|HM406488.1|HM406486.1|HM406485.1|HM406484.1|HM406483.1|HM406482.1|HM406481.1|HM406480.1|HM406479.1|HM406478.1|HM406477.1|HM406475.1|HM406474.1|HM406473.1|HM406472.1|HM406471.1|HM406470.1|HM406469.1|HM406468.1|HM406467.1|HM406466.1|HM406465.1|HM406464.1|HM406463.1|HM406462.1|HM406460.1|HM406458.1|HM406457.1|HM406456.1|HM406455.1|HM406454.1|HM406453.1|HM406452.1|HM406450.1|HM406448.1|HM406447.1|HM406446.1|HM406445.1|HM406444.1|HM406443.1|HM406441.1|HM406440.1|HM406439.1|HM406438.1|HM406437.1|HM406436.1|HM406435.1|HM406434.1|HM406432.1|HM406431.1|HM406430.1|HM406429.1|HM406427.1|HM406426.1|HM406425.1|HM406424.1|HM414547.1|HM414330.1|HM414294.1|HM414291.1|HM374086.1|HM374085.1|HM374083.1|HM374082.1|HM374079.1|HM374077.1|HM374072.1|HM374064.1|HM374062.1|HM374060.1|HM374059.1|HM374051.1|HM374048.1|HM374043.1|HM374041.1|HM374037.1|HM374035.1|HM374032.1|HM374031.1|HM374030.1|HM374028.1|HM374027.1|HM374021.1|HM374020.1|HM374018.1|HM374008.1|HM374007.1|HM374004.1|HM374001.1|HM373999.1|HM373997.1|HM373996.1|HM373994.1|HM373993.1|HM373980.1|HM373974.1|HM373973.1|HM373971.1|HM373949.1|HM373946.1|HM373945.1|HM373944.1|HM373943.1|HM373939.1|HM373923.1|HM373915.1|HM373913.1|HM373880.1|HM373872.1|HM373869.1|HM373862.1|HM373860.1|HM373857.1|HM373856.1|HM373855.1|HM373854.1|HM373853.1|HM373852.1|HM373842.1|HM373837.1|HM373833.1|HM373829.1|HM373827.1|HM373824.1|HM373821.1|HM373817.1|HM373813.1|HM373812.1|HM373796.1|HM373783.1|HM373782.1|HM373776.1|HM373775.1|HM373733.1|HM373732.1|HM373726.1|HM373719.1|HM373715.1|HM373711.1|HM373701.1|HM373700.1|HM374757.1|HM374755.1|HM374754.1|HM374088.1|HM374069.1|HM374065.1|HM374055.1|HM374053.1|HM374036.1|HM374033.1|HM374029.1|HM374025.1|HM374024.1|HM374023.1|HM374019.1|HM374017.1|HM374013.1|HM374012.1|HM374011.1|HM374006.1|HM374005.1|HM374002.1|HM373998.1|HM373991.1|HM373989.1|HM373988.1|HM373987.1|HM373986.1|HM373985.1|HM373984.1|HM373983.1|HM373982.1|HM373979.1|HM373977.1|HM373976.1|HM373975.1|HM373970.1|HM373969.1|HM373964.1|HM373961.1|HM373947.1|HM373938.1|HM373936.1|HM373932.1|HM373931.1|HM373928.1|HM373922.1|HM373897.1|HM373896.1|HM373867.1|HM373866.1|HM373848.1|HM373841.1|HM373831.1|HM373828.1|HM373773.1|HM373762.1|KF027199.1|KF027198.1|KF027197.1|KF027196.1|KF027195.1|KF027194.1|KF027193.1|KF027192.1|KF027191.1|KF027190.1|KF027189.1|KF027188.1|KF027187.1|KF027186.1|KF027185.1|KF027184.1|KF027183.1|KF027182.1|KF027181.1|KF027180.1|JN276774.1|JN276773.1|JN276772.1|JN281995.1|JN281994.1|JN281993.1|JN281992.1|JN281991.1|JN281990.1|JN281989.1|JN281988.1|KX069359.1|KX069358.1|KX781991.1|KX781990.1|KX781989.1|KX781988.1|KX781987.1|KX781986.1|KX781985.1|KX781984.1|KX781983.1|KX781982.1|KX781981.1|KX781980.1|KX781979.1|KX781978.1|KX781977.1|KX781976.1|KX781975.1|KX781974.1|KX781973.1|KX781972.1|KX781971.1|KX781970.1|KX781969.1|KX781968.1|KX781967.1|KX781966.1|KX781965.1|KX781964.1|KX781963.1|KX781962.1|KX781961.1|KX781960.1|KX781959.1|KX781958.1|KX781957.1|KX781956.1|KX781955.1|KX781954.1|KY034070.1|KY034069.1|KY034068.1|KY034067.1|KY034066.1|KU380288.1|KU380287.1|KU380286.1|KU380285.1|KU380284.1|KU380283.1|KU380282.1|KU380281.1|KU380280.1|KU380279.1|KU688202.1|KU688201.1|KU688200.1|KU688199.1|KU688198.1|KU688197.1|KU688196.1|KU688195.1|KU688194.1|KU688193.1|KU688192.1|KU688191.1|KU688190.1|KU688189.1|KU688188.1|KU688187.1|KU688186.1|KU688185.1|KU688184.1|KU688183.1|KU688182.1|KU688181.1|KU688180.1|KU688179.1|KX047589.1|KX047588.1|KX047587.1|KX047586.1|KX586232.1|KX586231.1|KX586230.1|KX586229.1|KX586228.1|KX586227.1|KX586226.1|KX586225.1|KX586224.1|KX586223.1|KX586222.1|KX586221.1|KX586220.1|KX586219.1|KX586218.1|KX586217.1|KX586216.1|KX586215.1|KX586214.1|KX586213.1|KX586212.1|KX586211.1|KX586210.1|KX586209.1|KX586208.1|KX586207.1|KX586206.1|KX586205.1|KX586204.1|KX586203.1|KX586202.1|KX586201.1|KX586200.1|KX586199.1|KX586198.1|KX586197.1|KX586196.1|KX586195.1|KX586194.1|KX586193.1|KX586192.1|KX586191.1|KX586190.1|KJ445715.1|KJ445714.1|KJ445713.1|KJ445712.1|KJ445711.1|KJ445710.1|KJ445709.1|KJ445708.1|KJ445707.1|KJ445706.1|KJ445705.1|KJ445704.1|KJ445703.1|KJ445702.1|KJ445701.1|KJ445700.1|KJ445699.1|KJ445698.1|KJ445697.1|KJ445696.1|KJ445695.1|KJ445694.1|KJ445693.1|KJ445692.1|KJ445691.1|KJ445690.1|KJ445689.1|KJ445688.1|KJ445687.1|KJ445686.1|KJ445685.1|KJ445684.1|KJ445683.1|KJ445682.1|KJ427749.1|KJ427748.1|KJ427747.1|KJ427746.1|KJ427745.1|KJ427744.1|KJ427743.1|KJ427742.1|KJ427741.1|KJ427740.1|KJ427739.1|KJ427738.1|KJ427737.1|KJ427736.1|KJ427735.1|KJ427734.1|KJ427733.1|KJ427732.1|KJ427731.1|KJ427730.1|HQ987110.1|HQ987003.1|HQ987002.1|HQ986889.1|HQ986888.1|HM417679.1|HM417678.1|HM417677.1|HM386450.1|KT960835.1|KT960834.1|KT960833.1|KT960832.1|KT960831.1|KT960830.1|KT960829.1|KT960828.1|KT960827.1|KX051328.1|KX051327.1|KX051326.1|KX051325.1|KX051324.1|KX051323.1|KX051322.1|KX051321.1|KX051320.1|KX051319.1|KX051318.1|KX051317.1|KX051316.1|KX051315.1|KX051314.1|KX051313.1|KX051312.1|KX051311.1|KX051310.1|KX051309.1|KX051308.1|KX051307.1|KX051306.1|KX051305.1|KX051304.1|KX051303.1|KX051302.1|KX051301.1|KX051300.1|KX051299.1|KX051298.1|KX051297.1|KX051296.1|KX051295.1|KX051294.1|KX051293.1|KX051292.1|KX051291.1|KX051290.1|KX051289.1|KX051288.1|KX051287.1|KX051286.1|KX051285.1|KX051284.1|KX051283.1|KX051282.1|KX051281.1|KX051280.1|KX051279.1|KX051278.1|KX051277.1|KX051276.1|KX051275.1|KX051274.1|KX051273.1|KX051272.1|KX051271.1|KX051270.1|KX051269.1|KX051268.1|KX051267.1|KX051266.1|KX051265.1|KX051264.1|KX051263.1|KX051262.1|KX051261.1|KX051260.1|KX051259.1|KX051258.1|KX051257.1|KX051256.1|KX051255.1|KX051254.1|KX051253.1|KX051252.1|KX051251.1|KX051250.1|KX051249.1|KX051248.1|KX051247.1|KX051246.1|KX051245.1|KX051244.1|KX051243.1|KX039659.1|KX039658.1|KX039656.1|KX039655.1|KX039654.1|KX039653.1|KX039651.1|KX039660.1|KX039657.1|KX039652.1|JQ176654.2|JQ176549.2|JQ176510.2|JQ176359.2|JQ176343.2|JQ176342.2|JQ176262.2|JQ176258.2|JQ176254.2|JQ176253.2|JQ176145.2|JQ176098.2|JQ176085.2|JQ176033.2|JQ175785.2|JQ175411.2|JQ175342.2|JQ175178.2|JQ175158.2|JQ175137.2|JQ174897.2|JQ174806.2|JQ174747.2|JQ174731.2|JQ174730.2|JQ174682.2|JQ174385.2|JQ174318.2|JQ174157.2|JQ174092.2|JQ176641.2|JQ176596.2|JQ176217.2|JQ175798.2|JQ175032.2|JQ174941.2|JQ174809.2|JQ174807.2|JQ174752.2|JQ174329.2|JQ174256.2|JQ176677.1|JQ176673.1|JQ176648.1|JQ176622.1|JQ176613.1|JQ176609.1|JQ176608.1|JQ176598.1|JQ176595.1|JQ176583.1|JQ176582.1|JQ176581.1|JQ176578.1|JQ176577.1|JQ176572.1|JQ176568.1|JQ176562.1|JQ176555.1|JQ176554.1|JQ176545.1|JQ176527.1|JQ176525.1|JQ176521.1|JQ176516.1|JQ176515.1|JQ176513.1|JQ176512.1|JQ176511.1|JQ176497.1|JQ176482.1|JQ176470.1|JQ176469.1|JQ176464.1|JQ176463.1|JQ176446.1|JQ176445.1|JQ176437.1|JQ176436.1|JQ176435.1|JQ176415.1|JQ176414.1|JQ176413.1|JQ176409.1|JQ176399.1|JQ176397.1|JQ176395.1|JQ176381.1|JQ176380.1|JQ176379.1|JQ176373.1|JQ176372.1|JQ176353.1|JQ176347.1|JQ176345.1|JQ176341.1|JQ176339.1|JQ176337.1|JQ176336.1|JQ176320.1|JQ176305.1|JQ176303.1|JQ176302.1|JQ176261.1|JQ176260.1|JQ176256.1|JQ176255.1|JQ176252.1|JQ176232.1|JQ176223.1|JQ176222.1|JQ176221.1|JQ176220.1|JQ176218.1|JQ176216.1|JQ176206.1|JQ176205.1|JQ176200.1|JQ176188.1|JQ176186.1|JQ176170.1|JQ176160.1|JQ176141.1|JQ176139.1|JQ176138.1|JQ176120.1|JQ176119.1|JQ176111.1|JQ176107.1|JQ176103.1|JQ176102.1|JQ176088.1|JQ176080.1|JQ176079.1|JQ176078.1|JQ176047.1|JQ176041.1|JQ176019.1|JQ176001.1|JQ176000.1|JQ175999.1|JQ175998.1|JQ175995.1|JQ175976.1|JQ175975.1|JQ175950.1|JQ175947.1|JQ175946.1|JQ175944.1|JQ175943.1|JQ175924.1|JQ175899.1|JQ175898.1|JQ175877.1|JQ175876.1|JQ175866.1|JQ175865.1|JQ175864.1|JQ175853.1|JQ175852.1|JQ175845.1|JQ175826.1|JQ175823.1|JQ175822.1|JQ175821.1|JQ175820.1|JQ175810.1|JQ175803.1|JQ175793.1|JQ175774.1|JQ175764.1|JQ175756.1|JQ175738.1|JQ175713.1|JQ175711.1|JQ175700.1|JQ175699.1|JQ175698.1|JQ175696.1|JQ175695.1|JQ175685.1|JQ175684.1|JQ175683.1|JQ175682.1|JQ175663.1|JQ175662.1|JQ175659.1|JQ175656.1|JQ175644.1|JQ175624.1|JQ175623.1|JQ175607.1|JQ175605.1|JQ175604.1|JQ175603.1|JQ175602.1|JQ175601.1|JQ175541.1|JQ175539.1|JQ175526.1|JQ175522.1|JQ175520.1|JQ175513.1|JQ175512.1|JQ175506.1|JQ175501.1|JQ175491.1|JQ175490.1|JQ175485.1|JQ175477.1|JQ175473.1|JQ175472.1|JQ175456.1|JQ175446.1|JQ175445.1|JQ175442.1|JQ175441.1|JQ175440.1|JQ175434.1|JQ175425.1|JQ175424.1|JQ175423.1|JQ175392.1|JQ175391.1|JQ175387.1|JQ175379.1|JQ175365.1|JQ175333.1|JQ175331.1|JQ175328.1|JQ175295.1|JQ175293.1|JQ175292.1|JQ175276.1|JQ175271.1|JQ175240.1|JQ175239.1|JQ175237.1|JQ175236.1|JQ175217.1|JQ175216.1|JQ175200.1|JQ175198.1|JQ175194.1|JQ175193.1|JQ175192.1|JQ175177.1|JQ175159.1|JQ175141.1|JQ175132.1|JQ175119.1|JQ175107.1|JQ175106.1|JQ175102.1|JQ175095.1|JQ175090.1|JQ175089.1|JQ175085.1|JQ175073.1|JQ175066.1|JQ175059.1|JQ175056.1|JQ175054.1|JQ175049.1|JQ175048.1|JQ175047.1|JQ175034.1|JQ175031.1|JQ175017.1|JQ175010.1|JQ174948.1|JQ174935.1|JQ174934.1|JQ174905.1|JQ174904.1|JQ174866.1|JQ174862.1|JQ174850.1|JQ174835.1|JQ174833.1|JQ174832.1|JQ174820.1|JQ174815.1|JQ174814.1|JQ174810.1|JQ174808.1|JQ174805.1|JQ174802.1|JQ174800.1|JQ174799.1|JQ174798.1|JQ174797.1|JQ174796.1|JQ174788.1|JQ174776.1|JQ174775.1|JQ174774.1|JQ174768.1|JQ174766.1|JQ174765.1|JQ174764.1|JQ174762.1|JQ174758.1|JQ174757.1|JQ174756.1|JQ174749.1|JQ174740.1|JQ174739.1|JQ174738.1|JQ174737.1|JQ174736.1|JQ174734.1|JQ174732.1|JQ174713.1|JQ174712.1|JQ174710.1|JQ174709.1|JQ174704.1|JQ174658.1|JQ174656.1|JQ174652.1|JQ174643.1|JQ174640.1|JQ174630.1|JQ174628.1|JQ174607.1|JQ174600.1|JQ174596.1|JQ174592.1|JQ174583.1|JQ174577.1|JQ174569.1|JQ174559.1|JQ174527.1|JQ174526.1|JQ174518.1|JQ174517.1|JQ174513.1|JQ174511.1|JQ174504.1|JQ174494.1|JQ174492.1|JQ174476.1|JQ174473.1|JQ174448.1|JQ174442.1|JQ174431.1|JQ174430.1|JQ174429.1|JQ174428.1|JQ174423.1|JQ174420.1|JQ174418.1|JQ174415.1|JQ174407.1|JQ174405.1|JQ174394.1|JQ174393.1|JQ174386.1|JQ174378.1|JQ174359.1|JQ174345.1|JQ174343.1|JQ174342.1|JQ174341.1|JQ174337.1|JQ174331.1|JQ174328.1|JQ174325.1|JQ174324.1|JQ174319.1|JQ174315.1|JQ174307.1|JQ174306.1|JQ174304.1|JQ174302.1|JQ174297.1|JQ174296.1|JQ174286.1|JQ174279.1|JQ174278.1|JQ174273.1|JQ174272.1|JQ174271.1|JQ174270.1|JQ174269.1|JQ174261.1|JQ174260.1|JQ174259.1|JQ174258.1|JQ174228.1|JQ174227.1|JQ174220.1|JQ174210.1|JQ174204.1|JQ174202.1|JQ174198.1|JQ174197.1|JQ174195.1|JQ174184.1|JQ174173.1|JQ174170.1|JQ174169.1|JQ174168.1|JQ174161.1|JQ174160.1|JQ174159.1|JQ174158.1|JQ174155.1|JQ174153.1|JQ174136.1|JQ174135.1|JQ174128.1|JQ174125.1|JQ174121.1|JQ174118.1|JQ174113.1|JQ174111.1|JQ174105.1|JQ174104.1|JQ174103.1|JQ174100.1|JQ174099.1|JQ174097.1|JQ174091.1|JQ174077.1|JQ173985.1|JQ173921.1|JQ173894.1|JQ174362.2|JQ174361.2|JQ174360.2|JQ176612.1|JQ176611.1|JQ176610.1|JQ176460.1|JQ176318.1|JQ175733.1|JQ174720.1|JQ174669.1|JQ174668.1|KU986356.1|KU986355.1|KU986354.1|KX537499.1|KX537498.1|KX537497.1|KX537496.1|KX537495.1|KX537494.1|KX537493.1|KX537492.1|KX537491.1|KX537490.1|KX537489.1|KX537488.1|KX537487.1|KX537486.1|KX537485.1|KX537484.1|KX537483.1|KX537482.1|KX537481.1|KX537480.1|KX537479.1|KX537478.1|KX537477.1|KX537476.1|KX537475.1|KX537474.1|KX537473.1|KX537472.1|KX537471.1|KX537470.1|KX537469.1|KX537468.1|KX537467.1|KX537466.1|KX537465.1|KX537464.1|KX537463.1|KX537462.1|KX537461.1|KX537460.1|KX537459.1|KX537458.1|KX537457.1|KX537456.1|KX537455.1|KX537454.1|KX537453.1|KX537452.1|KX537451.1|KX537450.1|KX537449.1|KX537448.1|KX537447.1|KX537446.1|KX537445.1|KX537444.1|KX537443.1|KX537442.1|KX537441.1|KX537440.1|KX537439.1|KX537438.1|KX537437.1|KX537436.1|KX537435.1|KX537434.1|KX537433.1|KX537432.1|KX537431.1|KX537430.1|KX537429.1|KX537428.1|KX537427.1|KX537426.1|KX537425.1|KX537424.1|KX537423.1|KX537422.1|KX537421.1|KX537420.1|KX537419.1|KX537418.1|KX537417.1|KX537416.1|KX537415.1|KX537414.1|KX537413.1|KX537412.1|KX537411.1|KX537410.1|KX537409.1|KX537408.1|KX537407.1|KX537406.1|KX537405.1|KX537404.1|KX537403.1|KX537402.1|KX537401.1|KX537400.1|KX537399.1|KX537398.1|KX537397.1|KX537396.1|KX537395.1|KX537394.1|KX537392.1|KX537391.1|KX537390.1|KX537389.1|KX537388.1|KX537387.1|KX537386.1|KX537385.1|KX537384.1|KX537383.1|KX537382.1|KX537381.1|KX537380.1|KX537379.1|KX537378.1|KX537377.1|KX537376.1|KX537375.1|KX537374.1|KX537373.1|KX537372.1|KX537371.1|KX537370.1|KX537369.1|KX537368.1|KX537367.1|KX537366.1|KX537365.1|KX537364.1|KX537363.1|KX537362.1|KX537361.1|KX537360.1|KX537359.1|KX537358.1|KX537357.1|KX537356.1|KX537355.1|KX537354.1|KX537353.1|KX537352.1|KX537351.1|KX537350.1|KX537349.1|KX537348.1|KX537347.1|KX537346.1|KX537345.1|KX537344.1|KX537343.1|KX537342.1|KX537341.1|KX537340.1|KX537339.1|KX537338.1|KX537337.1|KX537336.1|KX537335.1|KX537334.1|KX537333.1|KX537332.1|KX537331.1|KX537330.1|KX537329.1|KX537328.1|KX537327.1|KX537326.1|KX537325.1|KX537324.1|KX537323.1|KX537322.1|KX537321.1|KX537320.1|KX537319.1|KX537318.1|KX537317.1|KX537316.1|KX537315.1|KX537314.1|KX537313.1|KX537312.1|KX537311.1|KX537310.1|KX537309.1|KX537308.1|KX537307.1|KX537306.1|KX537305.1|KX537304.1|KX537303.1|KX537302.1|KX537301.1|KX537300.1|KX537299.1|KX537298.1|KX537296.1|KX537295.1|KX537294.1|KX537293.1|KX537292.1|KX537291.1|KX537290.1|KX537289.1|KX537288.1|KX537287.1|KX537286.1|KX537285.1|KX537284.1|KX537283.1|KX537282.1|KX537281.1|KX537280.1|KX537279.1|KX537278.1|KX537277.1|KX537276.1|KX537275.1|KX537274.1|KX537273.1|KX537272.1|KX537271.1|KX537269.1|KX537268.1|KX537267.1|KX537266.1|KX537265.1|KX537264.1|KX537263.1|KX537262.1|KX537261.1|KX537260.1|KX537259.1|KX537258.1|KX537257.1|KX537256.1|KX537255.1|KX537254.1|KX537253.1|KX537252.1|KX537251.1|KX537250.1|KX537249.1|KX537248.1|KX537247.1|KX537246.1|KX537245.1|KX537244.1|KX537243.1|KX537242.1|KX537241.1|KX537240.1|KX537239.1|KX537238.1|KX537237.1|KX537236.1|KX537235.1|KX537234.1|KX537233.1|KX537232.1|KX537231.1|KX537230.1|KX537229.1|KX537228.1|KX537227.1|KX537226.1|KX537225.1|KX537224.1|KX537223.1|KX537222.1|KX537221.1|KX537220.1|KX537219.1|KX537218.1|KX537217.1|KX537216.1|KX537215.1|KX537213.1|KX537212.1|KX537211.1|KX537210.1|KX537209.1|KX537208.1|KX537207.1|KX537206.1|KX537205.1|KX537204.1|KX537203.1|KX537202.1|KX537201.1|KX537200.1|KX537199.1|KX537198.1|KX537197.1|KX537196.1|KX537195.1|KX537194.1|KX537193.1|KX537192.1|KX537191.1|KX537190.1|KX537189.1|KX537188.1|KX537187.1|KX537186.1|KX537185.1|KX537184.1|KX537183.1|KX537182.1|KX537181.1|KX537180.1|KX537179.1|KX537178.1|KX537177.1|KX537176.1|KX537175.1|KX537174.1|KX537173.1|KX537172.1|KX537171.1|KX537170.1|KX537169.1|KX537168.1|KX537167.1|KX537166.1|KX537165.1|KX537164.1|KX537163.1|KX537162.1|KX537161.1|KX537160.1|KX537159.1|KX537158.1|KX537157.1|KX537156.1|KX537155.1|KX537153.1|KX537152.1|KX537151.1|KX537150.1|KX537149.1|KX537148.1|KX537147.1|KX537146.1|KX537145.1|KX537144.1|KX537143.1|KX537142.1|KX537141.1|KX537140.1|KX537139.1|KX537138.1|KX537137.1|KX537136.1|KX537135.1|KX537134.1|KX537133.1|KX537132.1|KX537131.1|KX537130.1|KX537129.1|KX537128.1|KX537127.1|KX537126.1|KX537125.1|KX537123.1|KX537122.1|KX537121.1|KX537120.1|KX537119.1|KX537118.1|KX537117.1|KX537116.1|KX537115.1|KX537114.1|KX537113.1|KX537112.1|KX537111.1|KX537110.1|KX537109.1|KX537108.1|KX537107.1|KX537106.1|KX537105.1|KX537104.1|KX537103.1|KX537102.1|KX537101.1|KX537100.1|KX537099.1|KX537098.1|KX537097.1|KX537096.1|KX537095.1|KX537094.1|KX537093.1|KX537092.1|KX537091.1|KX537090.1|KX537089.1|KX537088.1|KX537087.1|KX537086.1|KX537085.1|KX537084.1|KX537083.1|KX537082.1|KX537081.1|KX537080.1|KX537079.1|KX537078.1|KX537077.1|KX537076.1|KX537075.1|KX537074.1|KX537073.1|KX537072.1|KX537071.1|KX537070.1|KX537069.1|KX537068.1|KX537067.1|KX537066.1|KX537065.1|KX537064.1|KX537063.1|KX537062.1|KX537060.1|KX537059.1|KX537058.1|KX537057.1|KX537056.1|KX537055.1|KX537054.1|KX537053.1|KX537052.1|KX537051.1|KX537050.1|KX537049.1|KX537048.1|KX537047.1|KX537046.1|KX537045.1|KX537044.1|KX537043.1|KX537042.1|KX537041.1|KX537040.1|KX537039.1|KX537038.1|KX537037.1|KX537036.1|KX537035.1|KX537034.1|KX537033.1|KX537032.1|KX537031.1|KX537030.1|KX537029.1|KX537028.1|KX537027.1|KX537026.1|KX537025.1|KX537024.1|KX537023.1|KX537022.1|KX537021.1|KX537020.1|KX537019.1|KX537018.1|KX537017.1|KX537016.1|KX537015.1|KX537014.1|KX537013.1|KX537012.1|KX537011.1|KX537010.1|KX537009.1|KX537008.1|KX537007.1|KX537006.1|KX537005.1|KX537004.1|KX537003.1|KX537002.1|KX537001.1|KX537000.1|KX536999.1|KX536998.1|KX536997.1|KX536996.1|KX536995.1|KX536994.1|KX536993.1|KX536992.1|KX536991.1|KX536990.1|KX536989.1|KX536988.1|KX536987.1|KX536986.1|KX536985.1|KX536984.1|KX536983.1|KX536982.1|KX536981.1|KX536980.1|KX536979.1|KX536978.1|KX536977.1|KX536976.1|KX536975.1|KX536973.1|KX536972.1|KX536971.1|KX536970.1|KX536969.1|KX536968.1|KX536967.1|KX536966.1|KX536965.1|KX536964.1|KX536963.1|KX536962.1|KX536961.1|KX536960.1|KX536959.1|KX536958.1|KX536957.1|KX536956.1|KX536955.1|KX536954.1|KX536953.1|KX536952.1|KX536951.1|KX536950.1|KX536949.1|KX536948.1|KX536947.1|KX536946.1|KX536945.1|KX536944.1|KX536943.1|KX536942.1|KX536941.1|KX536940.1|KX536939.1|KX536938.1|KX536937.1|KX536936.1|KX536935.1|KX536934.1|KX536933.1|KX536932.1|KX536931.1|KX536930.1|KX536929.1|KX536928.1|KX536927.1|KX536926.1|KX536925.1|KX536924.1|KX536923.1|KX536922.1|KX536921.1|KX536920.1|KX536919.1|KX536918.1|KX536917.1|KX536916.1|KX536915.1|KX536914.1|KX536913.1|KX536912.1|KX536911.1|KX536910.1|KX536909.1|KX536908.1|KX536907.1|KX536906.1|KX536905.1|KX536904.1|KX536903.1|KX536902.1|KX536901.1|KX536900.1|KX536899.1|KX536898.1|KX536897.1|KX536896.1|KX536895.1|KX536894.1|KX536893.1|KX536892.1|KX536891.1|KX536890.1|KX536888.1|KX536887.1|KX536886.1|KX536885.1|KX536884.1|KX536883.1|KX536882.1|KX536881.1|KX536880.1|KX536879.1|KX536878.1|KX536877.1|KX536876.1|KX536875.1|KX536874.1|KX536873.1|KX536872.1|KX536871.1|KX536870.1|KX536869.1|KX536868.1|KX536867.1|KX536866.1|KX536865.1|KX536864.1|KX536863.1|KX536862.1|KX536861.1|KX536860.1|KX536859.1|KX536858.1|KX536857.1|KX536856.1|KX536855.1|KX536854.1|KX536853.1|KX536852.1|KX536851.1|KX536850.1|KX536849.1|KX536848.1|KX536847.1|KX536846.1|KX536845.1|KX536844.1|KX536843.1|KX536842.1|KX536841.1|KX536840.1|KX536839.1|KX536838.1|KX536837.1|KX536836.1|KX536835.1|KX536834.1|KX536833.1|KX536832.1|KX536831.1|KX536830.1|KX536829.1|KX536828.1|KX537393.1|KX537297.1|KX537270.1|KX537214.1|KX537154.1|KX537124.1|KX537061.1|KX536974.1|KX536889.1|KU064518.1|KU064517.1|KU064516.1|KU064515.1|KU064514.1|KU064513.1|KU064512.1|KU064511.1|KU064510.1|KU064509.1|KU064508.1|KU064507.1|KU064506.1|KU064505.1|KU064504.1|KU064503.1|KU064502.1|KU064501.1|KU064500.1|KU064499.1|KU064498.1|KU064497.1|KU064496.1|KU064495.1|KU064494.1|KU064493.1|KU064492.1|KU064491.1|KU064490.1|KU064489.1|KU064488.1|KU064487.1|KU064486.1|KU064485.1|KU064484.1|KU064483.1|KU064482.1|KU064481.1|KU064480.1|KU064479.1|KU064478.1|KU064477.1|KU064476.1|KU064475.1|KU064474.1|KU064473.1|KU064472.1|KU064471.1|KU064470.1|KU064469.1|KU064468.1|KU064467.1|KU064466.1|KU064465.1|KU064464.1|KU064463.1|KU064462.1|KU064461.1|KU064460.1|KU064459.1|KU064458.1|KU064457.1|KU064456.1|KU064455.1|KU064454.1|KU064453.1|KU064452.1|KU064451.1|KU064450.1|KU064449.1|KU064448.1|KU064447.1|KU064446.1|KU064445.1|KU064444.1|KU064443.1|KU064442.1|KU064441.1|KU064440.1|KU064439.1|KU064438.1|KU064437.1|KU064436.1|KU064435.1|KU064434.1|KU064433.1|KU064432.1|KU064431.1|KU064430.1|KU064429.1|KU064428.1|KU064427.1|KU064426.1|KU064425.1|KU064424.1|KU064423.1|KU064422.1|KU064421.1|KU064420.1|KU064419.1|KU064418.1|KU064417.1|KU064416.1|KU064415.1|KU064414.1|KU064413.1|KU064412.1|KU064411.1|KU064410.1|KU064409.1|KU064408.1|KU064407.1|KU064406.1|KU064405.1|KU064404.1|KU064403.1|KU064402.1|KU064401.1|KU064400.1|KU064399.1|KU064398.1|KU064397.1|KU064396.1|KU064395.1|KU064394.1|KU064393.1|KU064392.1|KU064391.1|KU064390.1|KU064389.1|KU064388.1|KU064387.1|KU064386.1|KU064385.1|KU064384.1|KU064383.1|KU064382.1|KU064381.1|KU064380.1|KU064379.1|KU064378.1|KU064377.1|KU064376.1|KU064375.1|KU064374.1|KU064373.1|KU064372.1|KU064371.1|KU064370.1|KU064369.1|KU064368.1|KU064367.1|KU064366.1|KU064365.1|KU064364.1|KU064363.1|KU064362.1|KU064361.1|KU064360.1|KU064359.1|KU064358.1|KU064357.1|KU064356.1|KU064355.1|KU064354.1|KU064353.1|KU064352.1|KU064351.1|KU064350.1|KU064349.1|KU064348.1|KU064347.1|KU064346.1|KU064345.1|KU064344.1|KU064343.1|KU064342.1|KU064341.1|KU064340.1|KU064339.1|KU064338.1|KU064337.1|KU064336.1|KU064335.1|KU064334.1|KU064333.1|KU064332.1|KU064331.1|KU064330.1|KU064329.1|KU064328.1|KU064327.1|KU064326.1|KU064325.1|KU064324.1|KU064323.1|KU064322.1|KU064321.1|KU064320.1|KU064319.1|KU064318.1|KU064317.1|KU064316.1|KU064315.1|KU064314.1|KU064313.1|KU064312.1|KU064311.1|KU064310.1|KU064309.1|KU064308.1|KU064307.1|KU064306.1|KU064305.1|KU064304.1|KU064303.1|KU064302.1|KU064301.1|KU064300.1|KU064299.1|KU064298.1|KU064297.1|KU064296.1|KU064295.1|KU064294.1|KU064293.1|KU064292.1|KU064291.1|KU064290.1|KU064289.1|KU064288.1|KU064287.1|KU064286.1|KU064285.1|KU064284.1|KX360423.1|KU983470.1|KU983469.1|KU983468.1|KU983467.1|KU983466.1|KU983465.1|KU983464.1|KU983463.1|KU983462.1|KU983461.1|KU983460.1|KU983459.1|KU983458.1|KU983457.1|KU983456.1|KU983455.1|KU983454.1|KU983453.1|KU983452.1|KU983451.1|KU983450.1|KU983449.1|KU983448.1|KU983447.1|KU983446.1|KU983445.1|KU983444.1|KU983443.1|KU983442.1|KU983441.1|KU983440.1|KU983439.1|KU983438.1|KU983437.1|KU983436.1|KU983435.1|KU983434.1|KU983433.1|KU983432.1|KU983431.1|KU983430.1|KU983429.1|KU983428.1|KU983427.1|KU983426.1|KU983425.1|KU983424.1|KU983423.1|KU983422.1|KU983421.1|KU983420.1|KU983419.1|KU983418.1|KU983417.1|KU983416.1|KU983415.1|KU983414.1|KU983413.1|KU983412.1|KU983411.1|KU983410.1|KU983409.1|KU983408.1|KU983407.1|KU983406.1|KU983405.1|KU983404.1|KU983403.1|KU983402.1|KU983401.1|KU983400.1|KU983399.1|KU983398.1|KU983397.1|KU983396.1|KU983395.1|KU983394.1|KU983393.1|KU983392.1|KU983391.1|KU983390.1|KU983389.1|KU983388.1|KU983387.1|KU983386.1|KU983385.1|KU983384.1|KU983383.1|KU983382.1|KU983381.1|KU983380.1|KU983379.1|KU983378.1|KU983377.1|KU983376.1|KU983375.1|KU983374.1|KU983373.1|KU983372.1|KU983371.1|KU983370.1|KU983369.1|KU983368.1|KU983367.1|KU983366.1|KU983365.1|KU983364.1|KU983363.1|KU983362.1|KU983361.1|KU983360.1|KU983359.1|KU983358.1|KU983357.1|KU983356.1|KU983355.1|KU983354.1|KU983353.1|KU983352.1|KU983351.1|KU983350.1|KU983349.1|KU983348.1|KU983347.1|KU983346.1|KU983345.1|KU983344.1|KU983343.1|KU983342.1|KU983341.1|KU983340.1|KU983339.1|KU983338.1|KU983337.1|KU983336.1|KU983335.1|KU983334.1|KU983333.1|KU983332.1|KU983331.1|KU983330.1|KU983329.1|KU983328.1|KU983327.1|KU983326.1|KU983325.1|KU983324.1|KU983323.1|KU983322.1|KU983321.1|KU983320.1|KU983319.1|KU983318.1|KU983317.1|KU983316.1|KU983315.1|KU983314.1|KU983313.1|KU983312.1|KU983311.1|KU876943.1|KU876942.1|KU876941.1|KU876940.1|KU876939.1|KU876938.1|KU876937.1|KU876936.1|KU876935.1|KU876934.1|KU876933.1|KU876932.1|KU876931.1|KU876930.1|KU876929.1|KU876928.1|KU876927.1|KU876926.1|KU876925.1|KU876924.1|KU876923.1|KU876922.1|KU876921.1|KU876920.1|KU876919.1|KU876918.1|KU876917.1|KU876916.1|KU876915.1|KU876914.1|KU876913.1|KU876912.1|KU876880.1|KU876879.1|KU876878.1|KU876877.1|KU876876.1|KU876875.1|KU876874.1|KU876873.1|KU876872.1|KU876871.1|KU876870.1|KU876869.1|KU876868.1|KU876867.1|KU876866.1|KU876865.1|KU876864.1|KU876863.1|KU876862.1|KU876861.1|KU876860.1|KU876859.1|KU876858.1|KU876857.1|KU876856.1|KU876855.1|KU876854.1|KU876853.1|KU876852.1|KU876851.1|KU876850.1|KU876849.1|KU876848.1|KU876847.1|KU876846.1|KU876845.1|KU876844.1|KU876843.1|KU876842.1|KU876841.1|KU876840.1|KU876839.1|KU876838.1|KU876837.1|KU876836.1|KU876835.1|KU876834.1|KU876833.1|KU876832.1|KU876831.1|KU876830.1|KU876829.1|KU876828.1|KU876827.1|KU876826.1|KU876825.1|KU876824.1|KU876823.1|KU876822.1|KU876821.1|KU876820.1|KU876819.1|KU876818.1|KU876817.1|KU876816.1|KU876815.1|KU876814.1|KU876813.1|KU876812.1|KU876811.1|KU876810.1|KU876809.1|KU876808.1|KU876807.1|KU876806.1|KU876805.1|KU876804.1|KU876803.1|KU876802.1|KU876801.1|KU876800.1|KU876799.1|KU876798.1|KU876797.1|KU876796.1|KU876795.1|KU876794.1|KU876793.1|KU876792.1|KU876791.1|KU876790.1|KU876789.1|KU876788.1|KU876787.1|KX679444.1|KX679443.1|KX679442.1|KX679441.1|KX679440.1|KX679439.1|KX679438.1|KX679437.1|KX679436.1|KX679435.1|KX679434.1|KX679433.1|KX679432.1|KX679431.1|KX679430.1|KX679429.1|KX679428.1|KX679427.1|KX679426.1|KX679425.1|KX679424.1|KX679423.1|KX679422.1|KX679421.1|KX679420.1|KX679419.1|KX679418.1|KX679417.1|KX679416.1|KX679415.1|KX679414.1|KX679413.1|KX679412.1|KX679411.1|KX679410.1|KX679409.1|KX679408.1|KX679407.1|KX679406.1|KX679405.1|KX783257.1|KX783256.1|KX783255.1|KX232862.1|KX232861.1|KX232860.1|KX232859.1|KX232858.1|KX232857.1|KT875132.1|KT875131.1|KT875130.1|KT874683.1|KT874682.1|KT874681.1|KT874680.1|KT874679.1|KT874678.1|KT874677.1|KT874676.1|KT874675.1|KT874674.1|KT874673.1|KT874672.1|KT874671.1|KT874670.1|KT874669.1|KT874668.1|KT874667.1|KT874666.1|KT874665.1|KT874664.1|KT874663.1|KT874662.1|KT874661.1|KT874660.1|KT874659.1|KT874658.1|KT874657.1|KT874656.1|KT874655.1|KT874654.1|KT874653.1|KT874652.1|KT874651.1|KT874650.1|KT874649.1|KT874648.1|KT874647.1|KT874646.1|KT874645.1|KT874644.1|KT874643.1|KT874642.1|KT874641.1|KT874640.1|KT874639.1|KT874638.1|KT874637.1|KT874636.1|KT874635.1|KT874634.1|KT874633.1|KT874632.1|KT874631.1|KT874630.1|KT874629.1|KT874628.1|KT874627.1|KT874626.1|KT874625.1|KT874624.1|KT874623.1|KT874622.1|KT874621.1|KT874620.1|KT874619.1|KT874618.1|KF930483.1|KC015943.1|KC015942.1|KC015941.1|KC015940.1|KC015939.1|KT807880.1|KT807879.1|KT807878.1|KT807877.1|KT807876.1|KT807875.1|KT807874.1|KT807873.1|KT807872.1|KT807871.1|KT807870.1|KT807869.1|KT807868.1|KT807867.1|KT807866.1|KT807865.1|KT807864.1|KT807863.1|KT807862.1|KT807861.1|KT807860.1|KT807859.1|KT807858.1|KT807857.1|KT807856.1|KT807855.1|KT807854.1|KT807853.1|KT807852.1|KT807851.1|KT807850.1|KT807849.1|KT807848.1|KT807847.1|KT807846.1|KT807845.1|KT807844.1|KT807843.1|KT807842.1|KT807841.1|KT807840.1|KT875127.1|KT875126.1|KT875125.1|KT875124.1|KU748541.1|KU748514.1|KU748513.1|KU748512.1|KU748511.1|KU748510.1|KU748509.1|KU748508.1|KU748507.1|KU748505.1|KU748504.1|KU748503.1|KU748502.1|KU748501.1|KU748500.1|KU748499.1|KU748498.1|KU748497.1|KU748495.1|KU748494.1|KU748493.1|KU748492.1|KU748491.1|KU748490.1|KU748489.1|KU748488.1|KU748487.1|KU748486.1|KU748485.1|KU748484.1|KU748483.1|KU748482.1|KU748481.1|KU748480.1|KU748479.1|KU748478.1|KU748477.1|KU748476.1|KU748475.1|KU748474.1|KU748473.1|KU748472.1|KU748470.1|KU748469.1|KU748468.1|KU748467.1|KU748466.1|KU748465.1|KU748464.1|KU748463.1|KU748462.1|KU748461.1|KU748459.1|KU748458.1|KU748457.1|KU748456.1|KU748455.1|KU748454.1|KU748453.1|KU748452.1|KU748451.1|KU748450.1|KU748449.1|KU748448.1|KU748447.1|KU748446.1|KU748445.1|KU748444.1|KU748443.1|KU748442.1|KU748441.1|KU748440.1|KU748439.1|KU748438.1|KU748437.1|KU748436.1|KU748435.1|KU748434.1|KU748433.1|KU748432.1|KU748431.1|KU748430.1|KU748429.1|KU748428.1|KU748427.1|KU748426.1|KU748425.1|KU748424.1|KU748423.1|KU748422.1|KU748421.1|KU748420.1|KU748419.1|KU748418.1|KU748417.1|KU748416.1|KU748415.1|KU748414.1|JQ176126.1|JQ176105.1|JQ174525.1|KU693174.1|KU693173.1|KU566506.1|KU566505.1|KU566504.1|KU566503.1|KU566502.1|KU566501.1|KU566500.1|KU566499.1|KU566498.1|KU566497.1|KU566496.1|KU566495.1|KU566494.1|KU566493.1|KU566492.1|KU566491.1|KU566490.1|KU566489.1|KU566488.1|KU566487.1|KU566486.1|KU566485.1|KU566484.1|KU566483.1|KU566482.1|KU566481.1|KU566480.1|KU566479.1|KU566478.1|KU566477.1|KU566476.1|KU566475.1|KU566474.1|KU566473.1|KU566472.1|KU566471.1|KU566470.1|KU566469.1|KU566468.1|KU566467.1|KU566466.1|KU566465.1|KU566464.1|KU566463.1|KU566462.1|KU566461.1|KU566460.1|KU566459.1|KU566458.1|KU566457.1|KU566456.1|KU566455.1|KU566454.1|KU566453.1|KU566452.1|KU566451.1|KU566450.1|KU566449.1|KU566448.1|KU566447.1|KU566446.1|KU566445.1|KU566444.1|KU566443.1|KU566442.1|KU566441.1|KU566440.1|KU566439.1|KU566438.1|KU566437.1|KU566436.1|KU566435.1|KU566434.1|KU566433.1|KU566432.1|KU566431.1|KU566430.1|KU566429.1|KU566428.1|KU566427.1|KU566426.1|KU566425.1|KU566424.1|KU566423.1|KU566422.1|KU566421.1|KU566420.1|KU566419.1|KU566418.1|KU566417.1|KU566416.1|KU566415.1|KU566414.1|KU566413.1|KU566412.1|KU566411.1|KU566410.1|KU566409.1|KU566408.1|KU566407.1|KU566406.1|KU566405.1|KU566404.1|KU566403.1|KU566402.1|KU566401.1|KU566400.1|KU566399.1|KU566398.1|KU566397.1|KU566396.1|KU566395.1|KU566394.1|KU566393.1|KU566392.1|KU566391.1|KU566390.1|KU566389.1|KU566388.1|KU566387.1|KU566386.1|KU566385.1|KU566384.1|KU566383.1|KU566382.1|KU566381.1|KU566380.1|KU566379.1|KU566378.1|KU566377.1|KU566376.1|KU566375.1|KU566374.1|KU566373.1|KU566372.1|KU566371.1|KU566370.1|KU566369.1|KU566368.1|KU566367.1|KU566366.1|KU566365.1|KU566364.1|KU566363.1|KU566362.1|KU566361.1|KU566360.1|KU566359.1|KU566358.1|KU566357.1|KU566356.1|KU566355.1|KU566354.1|KU566353.1|KU566352.1|KU566351.1|KU566350.1|KU566349.1|KU566348.1|KU566347.1|KU566346.1|KU566345.1|KU566344.1|KU566343.1|KU566342.1|KU566341.1|KU566340.1|KU566339.1|KU566338.1|KU566337.1|KU566336.1|KU566335.1|KU566334.1|KU566333.1|KU566332.1|KU566331.1|KU566330.1|KU566329.1|KU566328.1|KU566327.1|KU566326.1|KU566325.1|KU566324.1|KU566323.1|KU566322.1|KU566321.1|KU566320.1|KU566319.1|KU566318.1|KU566317.1|KU566316.1|KU566315.1|KU566314.1|KU566313.1|KU566312.1|KU566311.1|KU566310.1|KU566309.1|KU566308.1|KU566307.1|KU566306.1|KU566305.1|KU566304.1|KU566303.1|KU566302.1|KU566301.1|KU566300.1|KU566299.1|KU566298.1|KU566297.1|KU566296.1|KU566295.1|KU566294.1|KU566293.1|KU566292.1|KU566291.1|KU566290.1|KU566289.1|KU566288.1|KU566287.1|KU566286.1|KU566285.1|KU566284.1|KU566283.1|KU566282.1|KU566281.1|KU566280.1|KU566279.1|KU566278.1|KU566277.1|KU566276.1|KU566275.1|KU566274.1|KU566273.1|KU566272.1|KU566271.1|KU566270.1|KU566269.1|KU566268.1|KU566267.1|KU566266.1|KU566265.1|KU566264.1|KU566263.1|KU566262.1|KU566261.1|KU566260.1|KU566259.1|KU566258.1|KU566257.1|KU566256.1|KU566255.1|KU566254.1|KU566253.1|KU566252.1|KU566251.1|KU566250.1|KU566249.1|KU566248.1|KU566247.1|KU566246.1|KU566245.1|KU566244.1|KU566243.1|KU566242.1|KU566241.1|KU566240.1|KU566239.1|KU566238.1|KU566237.1|KU566236.1|KU566235.1|KU566234.1|KU566233.1|KU566232.1|KU566231.1|KU566230.1|KU566229.1|KU566228.1|KU566227.1|KU566226.1|KU566225.1|KU566224.1|KU566223.1|KU566222.1|KU566221.1|KU566220.1|KU566219.1|KU566218.1|KU566217.1|KU566216.1|KU566215.1|KU566214.1|KU566213.1|KU566212.1|KU566211.1|KU566210.1|KU566209.1|KU566208.1|KU566207.1|KU566206.1|KU566205.1|KU566204.1|KU566203.1|KU566202.1|KU566201.1|KU566200.1|KU566199.1|KU566198.1|KU566197.1|KU566196.1|KU566195.1|KU566194.1|KU566193.1|KU566192.1|KU566191.1|KU566190.1|KU566189.1|KU566188.1|KU566187.1|KU566186.1|KU566185.1|KU566184.1|KU566183.1|KU566182.1|KU566181.1|KU566180.1|KU566179.1|KU566178.1|KU566177.1|KU566176.1|KU566175.1|KU566174.1|KU566173.1|KU566172.1|KU566171.1|KU566170.1|KU566169.1|KU566168.1|KU566167.1|KU566166.1|KU566165.1|KU566164.1|KU566163.1|KU566162.1|KU566161.1|KU566160.1|KU566159.1|KU566158.1|KU566157.1|KU566156.1|KU566155.1|KU566154.1|KU566153.1|KU566152.1|KU566151.1|KU566150.1|KU566149.1|KU566148.1|KU566147.1|KU566146.1|KU566145.1|KU566144.1|KU566143.1|KU566142.1|KU566141.1|KU566140.1|KU566139.1|KU566138.1|KU566137.1|KU566136.1|KU566135.1|KU566134.1|KU566133.1|KU566132.1|KU566131.1|KU566130.1|KU566129.1|KU566128.1|KU566127.1|KU566126.1|KU566125.1|KU566124.1|KU566123.1|KU566122.1|KU566121.1|KU566120.1|KU566119.1|KU566118.1|KU566117.1|KU566116.1|KU566115.1|KU566114.1|KU566113.1|KU566112.1|KU566111.1|KU566110.1|KU566109.1|KU566108.1|KU566107.1|KU566106.1|KU566105.1|KU566104.1|KU566103.1|KU566102.1|KU566101.1|KU566100.1|KU566099.1|KU566098.1|KU566097.1|KU566096.1|KU566095.1|KU566094.1|KU566093.1|KU566092.1|KU566091.1|KU566090.1|KU566089.1|KU566088.1|KU566087.1|KU566086.1|KU566085.1|KU566084.1|KU566083.1|KU566082.1|KU566081.1|KU566080.1|KU566079.1|KU566078.1|KU566077.1|KU566076.1|KU566075.1|KU566074.1|KU566073.1|KU566072.1|KU566071.1|KU566070.1|KU566069.1|KU566068.1|KU566067.1|KU566066.1|KU566065.1|KU566064.1|KU566063.1|KU566062.1|KU566061.1|KU566060.1|KU566059.1|KU566058.1|KU566057.1|KU566056.1|KU566055.1|KU566054.1|KU566053.1|KU566052.1|KU566051.1|KU566050.1|KU566049.1|KU566048.1|KU566047.1|KU566046.1|KU566045.1|KU566044.1|KU566043.1|KU566042.1|KU566041.1|KU566040.1|KU566039.1|KU566038.1|KU566037.1|KU566036.1|KU566035.1|KU566034.1|KU566033.1|KU566032.1|KU566031.1|KU566030.1|KU566029.1|KU566028.1|KU566027.1|KU566026.1|KU566025.1|KU566024.1|KU566023.1|KU566022.1|KU566021.1|KU566020.1|KU566019.1|KU566018.1|KU566017.1|KU566016.1|KU566015.1|KU566014.1|KU566013.1|KU566012.1|KU566011.1|KU566010.1|KU566009.1|KU566008.1|KU566007.1|KU566006.1|KU566005.1|KU566004.1|KU566003.1|KU566002.1|KU566001.1|KU566000.1|KU565999.1|KU565998.1|KU565997.1|KU565996.1|KU565995.1|KU565994.1|KU565993.1|KU565992.1|KU565991.1|KU565990.1|KU565989.1|KU565988.1|KU565987.1|KU565986.1|KU565985.1|KU565984.1|KU565983.1|KU565982.1|KU565981.1|KU565980.1|KU565979.1|KU565978.1|KU565977.1|KU565976.1|KU565975.1|KU565974.1|KU565973.1|KU565972.1|KU565971.1|KU565970.1|KU565969.1|KU565968.1|KU565967.1|KU565966.1|KU565965.1|KU565964.1|KU565963.1|KU565962.1|KU565961.1|KU565960.1|KU565959.1|KU565958.1|KU565957.1|KU565956.1|KU565955.1|KU565954.1|KU565953.1|KU565952.1|KU565951.1|KU565950.1|KU565949.1|KU565948.1|KU565947.1|KU565946.1|KU565945.1|KU565944.1|KU565943.1|KU565942.1|KU565941.1|KU565940.1|KU565939.1|KU565938.1|KU565937.1|KU565936.1|KU565935.1|KU565934.1|KU565933.1|KU565932.1|KU565931.1|KU565930.1|KU565929.1|KU565928.1|KU565927.1|KU565926.1|KU565925.1|KU565924.1|KU565923.1|KU565922.1|KU565921.1|KU565920.1|KU565919.1|KU565918.1|KU565917.1|KU565916.1|KU565915.1|KU565914.1|KU565913.1|KU565912.1|KU565911.1|KU565910.1|KU565909.1|KU565908.1|KU565907.1|KU565906.1|KU565905.1|KU565904.1|KU565903.1|KU565902.1|KU565901.1|KU565900.1|KU565899.1|KU565898.1|KU565897.1|KU565896.1|KU565895.1|KU565894.1|KU565893.1|KU565892.1|KU565891.1|KU565890.1|KU565889.1|KU565888.1|KU565887.1|KU565886.1|KU565885.1|KU565884.1|KU380345.1|KU380344.1|KU380343.1|KU380342.1|KU380341.1|KU380340.1|KU380339.1|KU687442.1|KU687441.1|KU687440.1|KU687439.1|KU687438.1|KU687437.1|KU687436.1|KU687435.1|KU687434.1|KU687433.1|KU687432.1|KU687431.1|KU497423.1|KU497422.1|KU497421.1|KU497407.1|KU497314.1|KU497313.1|KU565779.1|KU565778.1|KU565777.1|KU565776.1|KU565775.1|KU565774.1|KU565773.1|KU565772.1|KU565771.1|KU565770.1|KU565769.1|KU565768.1|KU565767.1|KU565766.1|KU565765.1|KU565764.1|KU565763.1|KU565762.1|KU565761.1|KU565760.1|KU565759.1|KU565758.1|KU565757.1|KU565756.1|KU565755.1|KU565754.1|KU565753.1|KU565752.1|KU565751.1|KU565750.1|KU565749.1|KU565748.1|KU565747.1|KU565746.1|KU565745.1|KU565744.1|KU565743.1|KU565742.1|KU565741.1|KU565740.1|KU565739.1|KU565738.1|KU565737.1|KU565736.1|KU380328.1|KU380327.1|KU380326.1|KU380325.1|KU380324.1|KU380323.1|KU380322.1|KU380321.1|KU380320.1|KU380319.1|KU380318.1|KU380317.1|KU380316.1|KU380315.1|KU380314.1|KU380313.1|KU380312.1|KU380311.1|KU380310.1|KU380309.1|KU380308.1|KU380307.1|KU380306.1|KU380305.1|KU380304.1|KU380303.1|KU380302.1|KU380301.1|KU380300.1|KU380299.1|KU380298.1|KU380297.1|KU380296.1|KU380295.1|KU380294.1|KU380293.1|KU380292.1|KU380291.1|KU380290.1|KU380289.1|KT781913.1|KT781912.1|KT781911.1|KT781910.1|KT781909.1|KT781908.1|KT781907.1|KT782745.1|KT782743.1|KT782742.1|KT782741.1|KT782740.1|KT782739.1|KT782738.1|KT782737.1|KT782736.1|KT782735.1|KT782734.1|KT782733.1|KT782732.1|KT782731.1|KT782730.1|KT782729.1|KT782728.1|KT782727.1|KT782726.1|KT782725.1|KT782724.1|KT782723.1|KT782722.1|KT782721.1|KT782720.1|KT782719.1|KT782718.1|KT782717.1|KT782716.1|KT782715.1|KT782714.1|KT782713.1|KT782712.1|KT782711.1|KT782710.1|KT782709.1|KT782708.1|KT782707.1|KT782706.1|KT782705.1|KT782704.1|KT782703.1|KT782702.1|KT782701.1|KT782700.1|KT782699.1|KT782698.1|KT782697.1|KT782696.1|KT782695.1|KT782694.1|KT782693.1|KT782692.1|KT782691.1|KT782690.1|KT782689.1|KT782688.1|KT782687.1|KT782686.1|KT782685.1|KT782684.1|KT782683.1|KT782682.1|KT782681.1|KT782680.1|KT782679.1|KT782678.1|KT782677.1|KT782676.1|KT782675.1|KT782674.1|KT782673.1|KT782672.1|KT782671.1|KT782670.1|KT782669.1|KT782668.1|KT782667.1|KT782666.1|KT782665.1|KT782664.1|KT782663.1|KT782662.1|KT782661.1|KT782660.1|KT782659.1|KT782658.1|KT782657.1|KT782656.1|KT782655.1|KT782654.1|KT782653.1|KT782652.1|KT782651.1|KT782650.1|KT782649.1|KT782648.1|KT782647.1|KT782646.1|KT782645.1|KT782644.1|KT782643.1|KT782642.1|KT782641.1|KT782640.1|KT782639.1|KT782638.1|KT782637.1|KT782636.1|KT782635.1|KT782634.1|KT782633.1|KT782632.1|KT782631.1|KT782630.1|KT782629.1|KT782628.1|KT782627.1|KT782626.1|KT782625.1|KT782624.1|KT782623.1|KT782622.1|KT782621.1|KT782620.1|KT782619.1|KT782618.1|KT782617.1|KT782616.1|KT782615.1|KT782614.1|KT782613.1|KT782612.1|KT782611.1|KT782610.1|KT782609.1|KT782608.1|KT782607.1|KT782606.1|KT782605.1|KT782604.1|KT782603.1|KT782602.1|KT782601.1|KT782600.1|KT782599.1|KT782598.1|KT782597.1|KT782596.1|KT782595.1|KT782594.1|KT782593.1|KT782592.1|KT782591.1|KT782590.1|KT782589.1|KT782588.1|KT782587.1|KT782586.1|KT782585.1|KT782584.1|KT782583.1|KT782582.1|KT782581.1|KT782580.1|KT782579.1|KT782578.1|KT782577.1|KT782576.1|KT782575.1|KT782574.1|KT782573.1|KT782572.1|KT782571.1|KT782570.1|KT782569.1|KT782568.1|KT782567.1|KT782566.1|KT782565.1|KT782564.1|KT782563.1|KT782562.1|KT782561.1|KT782560.1|KT782559.1|KT782558.1|KT782557.1|KT782556.1|KT782555.1|KT782554.1|KT782553.1|KT782552.1|KT782551.1|KT782550.1|KT782549.1|KT782548.1|KT782547.1|KT782546.1|KT782545.1|KT782544.1|KT782543.1|KT782542.1|KT782541.1|KT782540.1|KT782539.1|KT782538.1|KT782537.1|KT782536.1|KT782535.1|KT782534.1|KT782533.1|KT782532.1|KT782531.1|KT782530.1|KT782529.1|KT782528.1|KT782527.1|KT782526.1|KT782525.1|KT782524.1|KT782523.1|KT782522.1|KT782521.1|KT782520.1|KT782519.1|KT782518.1|KT782517.1|KT782516.1|KT782515.1|KT782514.1|KT782513.1|KT782512.1|KT782511.1|KT782510.1|KT782509.1|KT782508.1|KT782507.1|KT782506.1|KT782505.1|KT782504.1|KT782503.1|KT782502.1|KT782501.1|KT782500.1|KT782499.1|KT782498.1|KT782497.1|KT782496.1|KT782495.1|KT782494.1|KT782493.1|KT782492.1|KT782491.1|KT782490.1|KT782489.1|KT782488.1|KT782487.1|KT782486.1|KT782485.1|KT782484.1|KT782483.1|KT782482.1|KT782481.1|KT782480.1|KT782479.1|KT782478.1|KT782477.1|KT782476.1|KT782475.1|KT782474.1|KT782473.1|KT782472.1|KT782471.1|KT782470.1|KT782469.1|KT782468.1|KT782467.1|KT782466.1|KT782465.1|KT782464.1|KT782463.1|KT782462.1|KT782461.1|KT782460.1|KT782459.1|KT782458.1|KT782457.1|KT782456.1|KT782455.1|KT782454.1|KT782453.1|KT782452.1|KT782451.1|KT782450.1|KT782449.1|KT782448.1|KT782447.1|KT782446.1|KT782445.1|KT782444.1|KT782443.1|KT782442.1|KT782441.1|KT782440.1|KT782439.1|KT782438.1|KT782437.1|KT782436.1|KT782435.1|KT782434.1|KT782433.1|KT782432.1|KT782431.1|KT782430.1|KT782429.1|KT782428.1|KT782427.1|KT782426.1|KT782425.1|KT782424.1|KT782423.1|KT782422.1|KT782421.1|KT782420.1|KT782419.1|KT782418.1|KT782417.1|KT782416.1|KT782415.1|KT782414.1|KT782413.1|KT782412.1|KT782411.1|KT782410.1|KT782409.1|KT782408.1|KT782407.1|KT782406.1|KT782405.1|KT782404.1|KT782403.1|KT782402.1|KT782401.1|KT782400.1|KT782399.1|KT782398.1|KT782397.1|KT782396.1|KT782395.1|KT782394.1|KT782393.1|KT782392.1|KT782391.1|KT782390.1|KT782389.1|KT782388.1|KT782387.1|KT782386.1|KT782385.1|KT782384.1|KT782383.1|KT782382.1|KT782381.1|KT782380.1|KT782379.1|KT782378.1|KT782377.1|KT782376.1|KT782375.1|KT782374.1|KT782373.1|KT782372.1|KT782371.1|KT782370.1|KT782369.1|KT782368.1|KT782367.1|KT782366.1|KT782365.1|KT782364.1|KT782363.1|KT782362.1|KT782361.1|KT782360.1|KT782359.1|KT782358.1|KT782357.1|KT782356.1|KT782355.1|KT782354.1|KT782353.1|KT782352.1|KT782351.1|KT782350.1|KT782349.1|KT782348.1|KT782347.1|KT782346.1|KT782345.1|KT782344.1|KT782343.1|KT782342.1|KT782341.1|KT782340.1|KT782339.1|KT782338.1|KT782337.1|KT782336.1|KT782335.1|KT782334.1|KT782333.1|KT782332.1|KT782331.1|KT782330.1|KT782329.1|KT782328.1|KT782327.1|KT782326.1|KT782325.1|KT782324.1|KT782323.1|KT782322.1|KT782321.1|KT782320.1|KT782319.1|KT782318.1|KT782317.1|KT782316.1|KT782315.1|KT782314.1|KT782313.1|KT782312.1|KT782311.1|KT782310.1|KT782309.1|KT782308.1|KT782307.1|KT782306.1|KT782305.1|KT782304.1|KT782303.1|KT782302.1|KT782301.1|KT782300.1|KT782299.1|KT782298.1|KT782297.1|KT782296.1|KT782295.1|KT782294.1|KT782293.1|KT782292.1|KT782291.1|KT782290.1|KT782289.1|KT782288.1|KT782287.1|KT782286.1|KT782285.1|KT782284.1|KT782283.1|KT782282.1|KT782281.1|KT782280.1|KT782279.1|KT782278.1|KT782277.1|KT782276.1|KT782275.1|KT782274.1|KT782273.1|KT782272.1|KT782271.1|KT782270.1|KT782269.1|KT782268.1|KT782267.1|KT782266.1|KT782265.1|KT782264.1|KU495742.1|KU495739.1|KU495738.1|KU495737.1|KU495736.1|KU495735.1|KU495734.1|KT874765.1|KT874764.1|KT874763.1|KT874762.1|KT874761.1|KT874760.1|KT874759.1|KT874758.1|KT874757.1|KT874756.1|KT874755.1|KT874754.1|KT874753.1|KT874752.1|KU496874.1|KU496873.1|KU496871.1|KU567202.1|KU567201.1|KU567200.1|KU567199.1|KU567198.1|KU567197.1|KU567196.1|KU567195.1|KU567194.1|KU567193.1|KU567192.1|KU567191.1|KU567190.1|KU567189.1|KU567188.1|KU567187.1|KU567186.1|KU567185.1|KU567184.1|KU567183.1|KU567182.1|KU567181.1|KU567180.1|KU567179.1|KU567178.1|KU567177.1|KU567176.1|KU567175.1|KU567174.1|KU567173.1|KU567172.1|KU567171.1|KU567170.1|KU567169.1|KU567168.1|KU567167.1|KU567166.1|KU567165.1|KU567164.1|KU567163.1|KU567162.1|KU567161.1|KU567160.1|KU567159.1|KU567158.1|KU567157.1|KU567156.1|KU567155.1|KU567154.1|KU567153.1|KU567152.1|KU567151.1|KU567150.1|KU567149.1|KU567148.1|KU567147.1|KU567146.1|KU567145.1|KU567144.1|KU567143.1|KU567142.1|KU567141.1|KU567140.1|KU567139.1|KU567138.1|KU567137.1|KU567136.1|KU567135.1|KU567134.1|KU567133.1|KU567132.1|KU567131.1|KU567130.1|KU567129.1|KU567128.1|KU567127.1|KU567126.1|KU567125.1|KU567124.1|KU567123.1|KU567122.1|KU567121.1|KU567120.1|KU567119.1|KX818319.1|KX818318.1|KX818317.1|KX818316.1|KX818315.1|KX818314.1|KX818313.1|KX818312.1|KX818311.1|KX818310.1|KX818309.1|KX818308.1|KX818307.1|KX818306.1|KX818305.1|KX818304.1|KX818303.1|KX818302.1|KX818301.1|KX818300.1|KX818299.1|KX818298.1|KX818297.1|KX818296.1|KX818295.1|KX818294.1|KX818293.1|KX818292.1|KX818291.1|KX818290.1|KX818289.1|KX818288.1|KX818287.1|KX818286.1|KX818285.1|KX818284.1|KX818283.1|KX818282.1|KX818281.1|KX818280.1|KX818279.1|KX818278.1|KX818277.1|KX818276.1|KX818275.1|KX818274.1|KX818273.1|KX818272.1|KX818271.1|KX818270.1|KX818269.1|KX818268.1|KX818267.1|KX818266.1|KX818265.1|KX818264.1|KX818263.1|KX818262.1|KX818261.1|KX818260.1|KX818259.1|KX818258.1|KX818257.1|KX818256.1|KX818255.1|KX818254.1|KX818253.1|KX818252.1|KX818251.1|KX818250.1|KX818249.1|KX818248.1|KX818247.1|KX818246.1|KX818245.1|KX818244.1|KX818243.1|KX818242.1|KX818241.1|KX818240.1|KX818239.1|KX818238.1|KX818237.1|KX818236.1|KX818235.1|KX818234.1|KX818233.1|KX818232.1|KX818231.1|KX818230.1|KX818229.1|KX818228.1|KX818227.1|KX818226.1|KX818225.1|KX818224.1|KX818223.1|KX818222.1|JN277511.1|JN277510.1|JN277453.1|JN277452.1|JN277451.1|JN277450.1|JN277449.1|JN277448.1|JN301445.1|JN305908.1|JN305871.1|JN305797.1|JN305792.1|JN305766.1|JN305753.1|JF862382.1|JF862379.1|JF862373.1|JF862372.1|JF862370.1|JF862369.1|JF862368.1|JF862367.1|JF862253.1|JF862123.1|JF862122.1|JF862060.1|JF862059.1|JF862058.1|JF862057.1|JF862056.1|JF862055.1|JF862054.1|JF862053.1|JF862052.1|JF862051.1|JF862050.1|JF862049.1|JF862048.1|JF862047.1|JF862046.1|JF862045.1|JF862044.1|JF862043.1|JF862042.1|JF862041.1|JF862040.1|JF862039.1|JF862038.1|JF862037.1|JF862036.1|JF862035.1|JF862034.1|JF862033.1|JF862032.1|JF862031.1|JF862030.1|JF862029.1|JF862028.1|JF862027.1|JF862026.1|JF862025.1|JF862024.1|JF862023.1|JF862022.1|JF862020.1|JF862019.1|JF862018.1|JF862017.1|JF862016.1|JF862015.1|JF862014.1|JF862013.1|JF862012.1|JF862011.1|JF862010.1|JF862009.1|JF862008.1|JF862007.1|JF862006.1|JF862005.1|JF862004.1|JF862003.1|JF862002.1|JF862001.1|JF862000.1|JF861999.1|JF861998.1|JF861997.1|JF861996.1|JF861995.1|JF861994.1|JF861993.1|JF861992.1|JF861991.1|JF861990.1|JF861989.1|JF861988.1|JF852994.1|JF852962.1|JF852876.1|JF852851.1|JF852850.1|JF852833.1|JF852795.1|JF852732.1|JF852715.1|JF852653.1|JF852635.1|JF852619.1|JF852613.1|JF847143.1|JF847132.1|JF847126.1|JF847112.1|JF847106.1|JF847047.1|JF847037.1|JF847035.1|JF847021.1|JF847020.1|JF846903.1|JF846891.1|JF846890.1|JF846778.1|HM890627.1|HQ986146.1|HQ986142.1|HQ986140.1|HQ986139.1|HQ986138.1|HQ986137.1|HQ986054.1|HQ986053.1|HQ985809.1|HQ985763.1|HQ985762.1|HQ985725.1|HQ985562.1|HQ985411.1|HQ968154.1|HQ987698.1|HQ987697.1|HQ987696.1|HQ987695.1|HQ987694.1|HQ987693.1|HQ987692.1|HQ987691.1|HQ987690.1|HQ987689.1|HQ987688.1|HQ987687.1|HQ987686.1|HQ987685.1|HQ987684.1|HQ987683.1|HQ987682.1|HQ987681.1|HQ987680.1|HQ987679.1|HQ987678.1|HQ987677.1|HQ987676.1|HQ987675.1|HQ987674.1|HQ987673.1|HQ987672.1|HQ987671.1|HQ987670.1|HQ987669.1|HQ987668.1|HQ987667.1|HQ987666.1|HQ987665.1|HQ987664.1|HQ987663.1|HQ987662.1|HQ987660.1|HQ987659.1|HQ987658.1|HQ987657.1|HQ987656.1|HQ987655.1|HQ987654.1|HQ987653.1|HQ987652.1|HQ987651.1|HQ987650.1|HQ987649.1|HQ987647.1|HQ987646.1|HQ987645.1|HQ987634.1|HQ987633.1|HQ987632.1|HQ987631.1|HQ987630.1|HQ987629.1|HQ987628.1|HQ987627.1|HQ987626.1|HQ987625.1|HQ987624.1|HQ987623.1|HQ987622.1|HQ987621.1|HQ987620.1|HQ987619.1|HQ987618.1|HQ987617.1|HQ987616.1|HQ987615.1|HQ987614.1|HQ987613.1|HQ987612.1|HQ987611.1|HQ987610.1|HQ987609.1|HQ987608.1|HQ977694.1|HQ977693.1|HQ977692.1|HQ977691.1|HQ977690.1|HQ977689.1|HQ977688.1|HQ977687.1|HQ977686.1|HQ977685.1|HQ977684.1|HQ977683.1|HQ977682.1|HQ977681.1|HQ977680.1|HQ977679.1|HQ977677.1|HQ977676.1|HQ977675.1|HQ977674.1|HQ977673.1|HQ977672.1|HQ977671.1|HQ977670.1|HQ977669.1|HQ977668.1|HQ577855.1|HQ577850.1|HM883344.1|HM906964.1|HM906944.1|HM906943.1|HM870073.1|HQ583873.1|HQ583872.1|HQ583870.1|HQ583848.1|HQ583215.1|HQ552831.1|HQ572887.1|HQ572872.1|HQ572867.1|HQ572854.1|HQ572853.1|HQ572843.1|HQ572823.1|HQ572768.1|HQ572741.1|HM869586.1|HM869454.1|HM869214.1|HM869073.1|HM868420.1|HM868287.1|HM867851.1|HM867850.1|HM867604.1|HM867540.1|HM423961.1|HM423950.1|HM423927.1|HM423885.1|HM423620.1|HM423619.1|HM423618.1|HM423617.1|HM423616.1|HM428465.1|HM428404.1|HM428398.1|HM428397.1|HM428370.1|HM428361.1|HM428252.1|HM428235.1|HM428200.1|HM428174.1|HM428167.1|HM428163.1|HM428136.1|HM428115.1|HM428001.1|HM427802.1|HM427748.1|HM427646.1|HM427619.1|HM427614.1|HM427612.1|HM427608.1|HM427607.1|HM427547.1|HM427543.1|HM427493.1|HM427449.1|HM427421.1|HM427364.1|HM427358.1|HM427303.1|HM427251.1|HM427213.1|HM427103.1|HM426729.1|HM426571.1|HM436568.1|HM436528.1|HM436514.1|HM436475.1|HM406372.1|HM406319.1|HM406312.1|HM406201.1|HM406181.1|HM406180.1|HM406176.1|HM377792.1|HM375812.1|HM375057.1|GU691704.1|GU691365.1|GU691215.1|GU691213.1|GU691180.1|GU691133.1|GU691131.1|GU691130.1|GU691129.1|GU691128.1|GU691127.1|GU691116.1|GU803689.1|GU803489.1|GU803251.1|GU802900.1|GU802807.1|GU802190.1|GU802155.1|GU802080.1|GU802063.1|GU801973.1|GU801865.1|GU801863.1|GU801808.1|GU801778.1|GU801640.1|GU801629.1|GU801627.1|GU801626.1|GU801549.1|GU801389.1|GU801215.1|HQ544113.2|HQ544108.2|KF492530.1|KF492529.1|KF492528.1|KF492430.1|KF492429.1|KF492070.1|JQ348074.1|JQ348073.1|JQ348072.1|JQ348071.1|JQ348070.1|JQ348069.1|JQ348068.1|JQ348067.1|JQ348066.1|JQ348065.1|JQ348064.1|JQ348063.1|JQ348062.1|JQ348061.1|JQ348060.1|JQ348059.1|JQ348058.1|JQ348057.1|JQ348056.1|JQ348055.1|JQ348054.1|JQ348053.1|JQ348052.1|JQ348051.1|JQ348050.1|JQ348049.1|JQ348048.1|JQ348047.1|JQ348046.1|JQ348045.1|JQ348044.1|JQ348043.1|JQ348042.1|JQ348041.1|JQ348040.1|JQ348039.1|HQ987644.1|HQ987643.1|HQ987642.1|HQ987641.1|HQ987640.1|HQ987639.1|HQ987638.1|HQ987637.1|HQ987636.1|HQ987635.1|HQ971973.1|HM865122.1|GU803197.1|GU802869.1|GU802845.1|GU802798.1|GU802781.1|GU802750.1|GU802611.1|GU801599.1|GU089519.1|GU089518.1|GU089517.1|GU089516.1|GU089515.1|GU089514.1|GU089513.1|GU089511.1|GU089510.1|GU089496.1|GU089495.1|GU089484.1|GU089483.1|GU089407.1|GU089406.1|GU089405.1|GU089404.1|GU096011.1|GU096010.1|GU096009.1|GU095998.1|GU089210.1|GU089209.1|GU089208.1|GU089207.1|GU089206.1|GU089205.1|GU089163.1|GU089162.1|GU089161.1|GU089160.1|GU089048.1|KT695600.1|KT695599.1|KT607947.1|KT607946.1|KT607945.1|KT607944.1|KT607943.1|KT607942.1|KT607941.1|KT607940.1|KX422604.1|KX422603.1|KX422602.1|KX422601.1|KX422600.1|KX422599.1|KX422598.1|KX422597.1|KX422596.1|KX422595.1|KX422594.1|KX422593.1|KX422592.1|KX422591.1|KX422590.1|KX422589.1|KX422588.1|KX422587.1|KX422586.1|KX422585.1|KX422584.1|KX422583.1|KX422582.1|KX422581.1|KX422580.1|KX422579.1|KX422578.1|KX422577.1|KX422576.1|KX422575.1|KX422574.1|KX422573.1|KX422572.1|KX422571.1|KX422570.1|KX422569.1|KX422568.1|KX422567.1|KX422566.1|KX422565.1|KX422564.1|KX422563.1|KX422562.1|KX422561.1|KX422560.1|KX422559.1|KX422558.1|KX422557.1|KX422556.1|KX422555.1|KX422554.1|KX422553.1|KX422552.1|KX422551.1|KX422550.1|KX422549.1|KX422548.1|KX422547.1|KX422546.1|KX422545.1|KX422544.1|KX422543.1|KX422542.1|KX422541.1|KX422540.1|KX422539.1|KX422538.1|KX422537.1|KX422536.1|KX422535.1|KX422534.1|KX422533.1|KX422532.1|KX422531.1|KX422530.1|KX422529.1|KX422528.1|KX422527.1|KX422526.1|KX422525.1|KX422524.1|KX422523.1|KX422522.1|KX422521.1|KX422520.1|KX422519.1|KX422518.1|KX422517.1|KX422516.1|KX422515.1|KX422514.1|KX422513.1|KX422512.1|KX422511.1|KX422510.1|KX422509.1|KX422508.1|KX422507.1|KX422506.1|KX422505.1|KX422504.1|KX422503.1|KX422502.1|KX422501.1|KX422500.1|KX422499.1|KX422498.1|KX422497.1|KX422496.1|KX422495.1|KX422494.1|KX422493.1|KX422492.1|KX422491.1|KX422490.1|KX422489.1|KX422488.1|KX422487.1|KX422486.1|KX422485.1|KX422484.1|KX422483.1|KX422482.1|KX537500.1|KU564888.1|KU564887.1|KU565722.1|KU565721.1|KU565131.1|KU565130.1|KU565129.1|KU565128.1|KU565127.1|KU565126.1|KU565125.1|KU565124.1|KU565123.1|KU565122.1|KU565121.1|KU565120.1|KU565119.1|KU565118.1|KU565117.1|KU565116.1|KU565115.1|KU565114.1|KU565113.1|KU565112.1|KU565111.1|KU565110.1|KU565109.1|KU565108.1|KU565107.1|KU565106.1|KU565105.1|KU565104.1|KU565103.1|KU565102.1|KU565101.1|KU565100.1|KU565099.1|KU565098.1|KU565097.1|KU565096.1|KU565095.1|KU565094.1|KU565093.1|KU565092.1|KU565091.1|KU565090.1|KU565089.1|KU565088.1|KU565087.1|KU565086.1|KU565085.1|KU565084.1|KU565083.1|KU565082.1|KU565081.1|KU565080.1|KU565079.1|KU565078.1|KU565077.1|KU565076.1|KU565075.1|KU565074.1|KU565073.1|KU565072.1|KU565071.1|KU565070.1|KU565069.1|KU565068.1|KU565067.1|KU565066.1|KU565065.1|KU565064.1|KU565063.1|KU565062.1|KU565061.1|KU565060.1|KU565059.1|KU565058.1|KU565057.1|KU565056.1|KU565055.1|KU565054.1|KU565053.1|KU565052.1|KU565051.1|KU565050.1|KU565049.1|KU565048.1|KU565047.1|KU565046.1|KU565045.1|KU565044.1|KU565043.1|KU565042.1|KU565041.1|KU565040.1|KU565039.1|KU565038.1|KU565037.1|KU565036.1|KU565035.1|KU565034.1|KU565033.1|KU565032.1|KU565031.1|KT381901.1|KT381900.1|KT381899.1|KT381898.1|KT381897.1|KT381896.1|KT381895.1|KT381894.1|KT381893.1|KT381892.1|KT381891.1|KT381890.1|KT381889.1|KT381888.1|KT381887.1|KT381886.1|KT381885.1|KT381884.1|KT381883.1|KT381882.1|KT381881.1|KJ449217.1|KJ449216.1|KJ449215.1|KJ449214.1|KJ449213.1|KJ449212.1|KJ449211.1|KJ449210.1|KJ449209.1|KJ449208.1|KJ449207.1|KJ449206.1|KJ449205.1|KJ449204.1|KJ449203.1|KJ449202.1|KJ449201.1|KJ449200.1|KJ449199.1|KJ449198.1|KJ449197.1|KJ449196.1|KJ449195.1|KJ449194.1|KJ449193.1|KJ449192.1|KJ449191.1|KJ449190.1|KJ449189.1|KJ449188.1|KJ449187.1|KJ449186.1|KJ449185.1|KJ449184.1|KJ449183.1|KJ449182.1|KJ449181.1|KJ449180.1|KJ449179.1|KJ449178.1|KJ449177.1|KJ449176.1|KJ449175.1|KJ449174.1|KJ449173.1|KJ449172.1|KJ449171.1|KJ449170.1|KJ449169.1|KJ449168.1|KJ449167.1|KJ449166.1|KJ449165.1|KJ449164.1|KJ449163.1|KJ449162.1|KJ449161.1|KJ449160.1|KJ449159.1|KJ449158.1|KJ449157.1|KJ449156.1|KJ449155.1|KJ449154.1|KJ449153.1|KJ449152.1|KJ449151.1|KJ449150.1|KJ449149.1|KJ449148.1|KJ449147.1|KJ449146.1|KJ449145.1|KJ450363.1|KJ450362.1|KJ450361.1|JN200700.1|HQ986681.1|HM392176.1|HM392169.1|HM102069.1|HM102068.1|HM102067.1|KX107627.1|KX107626.1|KX107625.1|KX107624.1|KX107623.1|KX107622.1|KX107621.1|KX107620.1|KX107619.1|KX107618.1|KX107617.1|KX107616.1|KX107615.1|KX107614.1|KX107613.1|KX107612.1|KX107611.1|KX107610.1|KX107609.1|KX107608.1|KX107607.1|KX107606.1|KX107605.1|KX107604.1|KX107603.1|KX107602.1|KX107601.1|KX107600.1|KX107599.1|KX107598.1|KX107597.1|KX107596.1|KX107595.1|KX107594.1|KX107593.1|KX107592.1|KX107591.1|KX107590.1|KX107589.1|KX107588.1|KX107587.1|KX107586.1|KX107585.1|KX107584.1|KX107583.1|KX107582.1|KX107581.1|KX107580.1|KX107579.1|KX107578.1|KX107577.1|KX107576.1|KX107575.1|KX107574.1|KX107573.1|KX107572.1|KX107571.1|KX107570.1|KX107569.1|KX107568.1|KX107567.1|KX107566.1|KX107565.1|KX107564.1|KX107563.1|KX107562.1|KX107561.1|KX107560.1|KX107559.1|KX107558.1|KX107557.1|KX107556.1|KX107555.1|KX107554.1|KX107553.1|KX107552.1|KX107551.1|KX107550.1|KX107549.1|KX107548.1|KX107547.1|KX107546.1|KX107545.1|KX107544.1|KX107543.1|KX107542.1|KX107541.1|KX107540.1|KX107539.1|KX107538.1|KX107537.1|KX107536.1|KX107535.1|KX107534.1|KX107533.1|KX107532.1|KX107531.1|KX107530.1|KX107529.1|KX107528.1|KX107527.1|KX107526.1|KX107525.1|KX107524.1|KX107523.1|KX107522.1|KX107521.1|KX107520.1|KX107519.1|KX107518.1|KX107517.1|KX107516.1|KX107515.1|KX107514.1|KX107513.1|KX107512.1|KX107511.1|KX107510.1|KX107509.1|KX107508.1|KX107507.1|KX107506.1|KX107505.1|KX107504.1|KX107503.1|KX107502.1|KX107501.1|KX107500.1|KX107499.1|KX107498.1|KX107497.1|KX107496.1|KX107495.1|KX107494.1|KX107493.1|KX107492.1|KX107491.1|KX107490.1|KX107489.1|KX107488.1|KX107487.1|KX107486.1|KX107485.1|KX107484.1|KX107483.1|KX107482.1|KX107481.1|KX107480.1|KX107479.1|KX107478.1|KX107477.1|KX107476.1|KX107475.1|KX107474.1|KX107473.1|KX107472.1|KX107471.1|KX107470.1|KX107469.1|KX107468.1|KX107467.1|KX107466.1|KX107465.1|KX107464.1|KX107463.1|KX107462.1|KX107461.1|KX107460.1|KX107459.1|KX107458.1|KX107457.1|KX107456.1|KX107455.1|KX107454.1|KX107453.1|KX107452.1|KX107451.1|KX107450.1|KX107449.1|KX107448.1|KX107447.1|KX107446.1|KX107445.1|KX107444.1|KX107443.1|KX107442.1|KX107441.1|KX107440.1|KX107439.1|KX107438.1|KX107437.1|KX107436.1|KX107435.1|KX107434.1|KX107433.1|KX107432.1|KX107431.1|KX107430.1|KX107429.1|KX107428.1|KX107427.1|KX107426.1|KX107425.1|KX107424.1|KX107423.1|KX107422.1|KX107421.1|KX107420.1|KX107419.1|KX107418.1|KX107417.1|KX107416.1|KX107415.1|KX107414.1|KX107413.1|KX107412.1|KX107411.1|KX107410.1|KX107409.1|KX107408.1|KX107407.1|KX107406.1|KX107405.1|KX107404.1|KX107403.1|KX107402.1|KX107401.1|KX107400.1|KX107399.1|KX107398.1|KX107397.1|KX107396.1|KX107395.1|KX107394.1|KX107393.1|KX107392.1|KX107391.1|KX107390.1|KX107389.1|KX107388.1|KX107387.1|KX107386.1|KX107385.1|KX107384.1|KX107383.1|KX107382.1|KX107381.1|KX107380.1|KX107379.1|KX107378.1|KX107377.1|KX107376.1|KX107375.1|KX107374.1|KX107373.1|KX107372.1|KX107371.1|KX107370.1|KX107369.1|KX107368.1|KX107367.1|KX107366.1|KX107365.1|KX107364.1|KX107363.1|KX107362.1|KX107361.1|KX107360.1|KX107359.1|KX107358.1|KX107357.1|KX107356.1|KX107355.1|KX107354.1|KX107353.1|KX107352.1|KX107351.1|KX107350.1|KX107349.1|KX107348.1|KX107347.1|KX107346.1|KX107345.1|KX107344.1|KX107343.1|KX107342.1|KX107341.1|KX107340.1|KX107339.1|KX107338.1|KX107337.1|KX107336.1|KX107335.1|KX107334.1|KX107333.1|KX107332.1|KX107331.1|KX107330.1|KX107329.1|KX107328.1|KX107327.1|KX107326.1|KX107325.1|KX107324.1|KX107323.1|KX107322.1|KX107321.1|KX107320.1|KX107319.1|KX107318.1|KX107317.1|KX107316.1|KX107315.1|KX107314.1|KX107313.1|KX107312.1|KX107311.1|KX107310.1|KX107309.1|KX107308.1|KX107307.1|KX107306.1|KX107305.1|KX107304.1|KX107303.1|KX107302.1|KX107301.1|KX107300.1|KX107299.1|KX107298.1|KX107297.1|KX107296.1|KX107295.1|KX107294.1|KX107293.1|KX107292.1|KX107291.1|KX107290.1|KX107289.1|KX107288.1|KX107287.1|KX107286.1|KX107285.1|KX107284.1|KX107283.1|KX107282.1|KX107281.1|KX107280.1|KX107279.1|KX107278.1|KX107277.1|KX107276.1|KX107275.1|KX107274.1|KX107273.1|KX107272.1|KX107271.1|KX107270.1|KX107269.1|KX107268.1|KX107267.1|KX107266.1|KX107265.1|KX107264.1|KX107263.1|KX107262.1|KX107261.1|KX107260.1|KX107259.1|KX107258.1|KX107257.1|KX107256.1|KX107255.1|KX107254.1|KX107253.1|KX107252.1|KX107251.1|KX107250.1|KX107249.1|KX107248.1|KX107247.1|KX107246.1|KX107245.1|KX107244.1|KX107243.1|KX107242.1|KX107241.1|KX107240.1|KX107239.1|KX107238.1|KX107237.1|KX107236.1|KX107235.1|KX107234.1|KX107233.1|KX107232.1|KX107231.1|KX107230.1|KX107229.1|KX107228.1|KX107227.1|KX107226.1|KX107225.1|KX107224.1|KX107223.1|KX107222.1|KX107221.1|KX107220.1|KX107219.1|KX107218.1|KX107217.1|KX107216.1|KX107215.1|KX107214.1|KX107213.1|KX107212.1|KX107211.1|KX107210.1|KX107209.1|KX107208.1|KX107207.1|KX107206.1|KX107205.1|KX107204.1|KX107203.1|KX107202.1|KX107201.1|KX107200.1|KX107199.1|KX107198.1|KX107197.1|KX107196.1|KX107195.1|KX107194.1|KX107193.1|KX107192.1|KX107191.1|KX107190.1|KX107189.1|KX107188.1|KX107187.1|KX107186.1|KX107185.1|KX107184.1|KX107183.1|KX107182.1|KX107181.1|KX107180.1|KX107179.1|KX107178.1|KX107177.1|KX107176.1|KX107175.1|KX107174.1|KX107173.1|KX107172.1|KX107171.1|KX107170.1|KX107169.1|KX107168.1|KX107167.1|KX107166.1|KX107165.1|KX107164.1|KX107163.1|KX107162.1|KX107161.1|KX107160.1|KX107159.1|KX107158.1|KX107157.1|KX107156.1|KX107155.1|KX107154.1|KX107153.1|KX107152.1|KX107151.1|KX107150.1|KX107149.1|KX107148.1|KX107147.1|KX107146.1|KX107145.1|KX107144.1|KX107143.1|KX107142.1|KX107141.1|KX107140.1|KX107139.1|KX107138.1|KX107137.1|KX107136.1|KX107135.1|KX107134.1|KX107133.1|KX107132.1|KX107131.1|KX107130.1|KX107129.1|KX107128.1|KX107127.1|KX107126.1|KX107125.1|KX107124.1|KX107123.1|KX107122.1|KX107121.1|KX107120.1|KX107119.1|KX107118.1|KX107117.1|KX107116.1|KX107115.1|KX107114.1|KX107113.1|KX107112.1|KX107111.1|KX107110.1|KX107109.1|KX107108.1|KX107107.1|KX107106.1|KX107105.1|KX107104.1|KX107103.1|KX107102.1|KX107101.1|KX107100.1|KX107099.1|KX107098.1|KX107097.1|KX107096.1|KX107095.1|KX107094.1|KX107093.1|KX107092.1|KX107091.1|KX107090.1|KX107089.1|KX107088.1|KX107087.1|KX107086.1|KX107085.1|KX107084.1|KX107083.1|KX107082.1|KX107081.1|KX107080.1|KX107079.1|KX107078.1|KX107077.1|KX107076.1|KX107075.1|KX107074.1|KX107073.1|KX107072.1|KX107071.1|KX107070.1|KX107069.1|KX107068.1|KX107067.1|KX107066.1|KX107065.1|KX107064.1|KX107063.1|KX107062.1|KX107061.1|KX107060.1|KX107059.1|KX107058.1|KX107057.1|KX107056.1|KX107055.1|KX107054.1|KX107053.1|KX107052.1|KX107051.1|KX107050.1|KX107049.1|KX107048.1|KX107047.1|KX107046.1|KX107045.1|KX107044.1|KX107043.1|KX107042.1|KX107041.1|KX107040.1|KX107039.1|KX107038.1|KX107037.1|KX107036.1|KX107035.1|KX107034.1|KX107033.1|KX107032.1|KX107031.1|KX107030.1|KX107029.1|KX107028.1|KX107027.1|KX107026.1|KX107025.1|KX107024.1|KX107023.1|KX107022.1|KX107021.1|KX107020.1|KX107019.1|KX107018.1|KX107017.1|KX107016.1|KX107015.1|KX107014.1|KX107013.1|KX107012.1|KX107011.1|KX107010.1|KX107009.1|KX107008.1|KX107007.1|KX107006.1|KX107005.1|KX107004.1|KX107003.1|KX107002.1|KX107001.1|KX107000.1|KX106999.1|KX106998.1|KX106997.1|KX106996.1|KX106995.1|KX106994.1|KX106993.1|KX106992.1|KX106991.1|KX106990.1|KX106989.1|KX106988.1|KX106987.1|KX106986.1|KX106985.1|KX106984.1|KX106983.1|KX106982.1|KX106981.1|KX106980.1|KX106979.1|KX106978.1|KX106977.1|KX106976.1|KX106975.1|KX106974.1|KX106973.1|KX106972.1|KX106971.1|KX106970.1|KX106969.1|KX106968.1|KX106967.1|KX106966.1|KX106965.1|KX106964.1|KX106963.1|KX106962.1|KX106961.1|KX106960.1|KX106959.1|KX106958.1|KX106957.1|KX106956.1|KX106955.1|KX106954.1|KX106953.1|KX106952.1|KX106951.1|KX106950.1|KX106949.1|KX106948.1|KX106947.1|KX106946.1|KX106945.1|KX106944.1|KX106943.1|KX106942.1|KX106941.1|KX106940.1|KX106939.1|KX106938.1|KX106937.1|KX106936.1|KX106935.1|KX106934.1|KX106933.1|KX106932.1|KX106931.1|KX106930.1|KX106929.1|KX106928.1|KX106927.1|KX106926.1|KX106925.1|KX106924.1|KX106923.1|KX106922.1|KX106921.1|KX106920.1|KX106919.1|KX106918.1|KX106917.1|KX106916.1|KX106915.1|KX106914.1|KX106913.1|KX106912.1|KX106911.1|KX106910.1|KX106909.1|KX106908.1|KX106907.1|KX106906.1|KX106905.1|KX106904.1|KX106903.1|KX106902.1|KX106901.1|KX106900.1|KX106899.1|KX106898.1|KX106897.1|KX106896.1|KX106895.1|KX106894.1|KX106893.1|KX106892.1|KX106891.1|KX106890.1|KX106889.1|KX106888.1|KX106887.1|KX106886.1|KX106885.1|KX106884.1|KX106883.1|KX106882.1|KX106881.1|KX106880.1|KX106879.1|KX106878.1|KX106877.1|KX106876.1|KX106875.1|KX106874.1|KX106873.1|KX106872.1|KX106871.1|KX106870.1|KX106869.1|KX106868.1|KX106867.1|KX106866.1|KX106865.1|KX106864.1|KX106863.1|KX106862.1|KX106861.1|KX106860.1|KX106859.1|KX106858.1|KX106857.1|KX106856.1|KX106855.1|KX106854.1|KX106853.1|KX106852.1|KX106851.1|KX106850.1|KX106849.1|KX106848.1|KX106847.1|KX106846.1|KX106845.1|KX106844.1|KX106843.1|KX106842.1|KX106841.1|KX106840.1|KX106839.1|KX106838.1|KX106837.1|KX106836.1|KX106835.1|KX106834.1|KX106833.1|KX106832.1|KX106831.1|KX106830.1|KX106829.1|KX106828.1|KX106827.1|KX106826.1|KX106825.1|KX106824.1|KX106823.1|KX106822.1|KX106821.1|KX106820.1|KX106819.1|KX106818.1|KX106817.1|KX106816.1|KX106815.1|KX106814.1|KX106813.1|KX106812.1|KX106811.1|KX106810.1|KX106809.1|KX106808.1|KX106807.1|KX106806.1|KX106805.1|KX106804.1|KX106803.1|KX106802.1|KX106801.1|KX106800.1|KX106799.1|KX106798.1|KX106797.1|KX106796.1|KX106795.1|KX106794.1|KX106793.1|KX106792.1|KX106791.1|KX106790.1|KX106789.1|KX106788.1|KX106787.1|KX106786.1|KX106785.1|KX106784.1|KX106783.1|KX106782.1|KX106781.1|KX106780.1|KX106779.1|KX106778.1|KX106777.1|KX106776.1|KX106775.1|KX106774.1|KX106773.1|KX106772.1|KX106771.1|KX106770.1|KX106769.1|KX106768.1|KX106767.1|KX106766.1|KX106765.1|KX106764.1|KX106763.1|KX106762.1|KX106761.1|KX106760.1|KX106759.1|KX106758.1|KX106757.1|KX106756.1|KX106755.1|KX106754.1|KX106753.1|KX106752.1|KX106751.1|KX106750.1|KX106749.1|KX106748.1|KX106747.1|KX106746.1|KX106745.1|KX106744.1|KX106743.1|KX106742.1|KX106741.1|KX106740.1|KX106739.1|KX106738.1|KX106737.1|KX106736.1|KX106735.1|KX106734.1|KX106733.1|KX106732.1|KX106731.1|KX106730.1|KX106729.1|KX106728.1|KX106727.1|KX106726.1|KX106725.1|KX106724.1|KX106723.1|KX106722.1|KX106721.1|KX106720.1|KX106719.1|KX106718.1|KX106717.1|KX106716.1|KX106715.1|KX106714.1|KX106713.1|KX106712.1|KX106711.1|KX106710.1|KX106709.1|KX106708.1|KX106707.1|KX106706.1|KX106705.1|KX106704.1|KX106703.1|KX106702.1|KX106701.1|KX106700.1|KX106699.1|KX106698.1|KX106697.1|KX106696.1|KX106695.1|KX106694.1|KX106693.1|KX106692.1|KX106691.1|KX106690.1|KX106689.1|KX106688.1|KX106687.1|KX106686.1|KX106685.1|KX106684.1|KX106683.1|KX106682.1|KX106681.1|KX106680.1|KX106679.1|KX106678.1|KX106677.1|KX106676.1|KX106675.1|KX106674.1|KX106673.1|KX106672.1|KX106671.1|KX106670.1|KX106669.1|KX106668.1|KX106667.1|KX106666.1|KX106665.1|KX106664.1|KX106663.1|KX106662.1|KX106661.1|KX106660.1|KX106659.1|KX106658.1|KX106657.1|KX106656.1|KX106655.1|KX106654.1|KX106653.1|KX106652.1|KX106651.1|KX106650.1|KX106649.1|KX106648.1|KX106647.1|KX106646.1|KX106645.1|KX106644.1|KX106643.1|KX106642.1|KX106641.1|KX106640.1|KX106639.1|KX106638.1|KX106637.1|KX106636.1|KX106635.1|KX106634.1|KX106633.1|KX106632.1|KX106631.1|KX106630.1|KX106629.1|KX106628.1|KX106627.1|KX106626.1|KX106625.1|KX106624.1|KX106623.1|KX106622.1|KX106621.1|KX106620.1|KX106619.1|KX106618.1|KX106617.1|KX106616.1|KX106615.1|KX106614.1|KX106613.1|KX106612.1|KX106611.1|KX106610.1|KX106609.1|KX106608.1|KX106607.1|KX106606.1|KX106605.1|KX106604.1|KX106603.1|KX106602.1|KX106601.1|KX106600.1|KX106599.1|KX106598.1|KX106597.1|KX106596.1|KX106595.1|KX106594.1|KX106593.1|KX106592.1|KX106591.1|KX106590.1|KX106589.1|KX106588.1|KX106587.1|KX106586.1|KX106585.1|KX106584.1|KX106583.1|KX106582.1|KX106581.1|KX106580.1|KX106579.1|KX106578.1|KX106577.1|KX106576.1|KX106575.1|KX106574.1|KX106573.1|KX106572.1|KX106571.1|KX106570.1|KX106569.1|KX106568.1|KX106567.1|KX106566.1|KX106565.1|KX106564.1|KX106563.1|KX106562.1|KX106561.1|KX106560.1|KX106559.1|KX106558.1|KX106557.1|KX106556.1|KX106555.1|KX106554.1|KX106553.1|KX106552.1|KX106551.1|KX106550.1|KX106549.1|KX106548.1|KX106547.1|KX106546.1|KX106545.1|KX106544.1|KX106543.1|KX106542.1|KX106541.1|KX106540.1|KX106539.1|KX106538.1|KX106537.1|KX106536.1|KX106535.1|KX106534.1|KX106533.1|KX106532.1|KX106531.1|KX106530.1|KX106529.1|KX106528.1|KX106527.1|KX106526.1|KX106525.1|KX106524.1|KX106523.1|KX106522.1|KX106521.1|KX106520.1|KX106519.1|KX106518.1|KX106517.1|KX106516.1|KX106515.1|KX106514.1|KX106513.1|KX106512.1|KX106511.1|KX106510.1|KX106509.1|KX106508.1|KX106507.1|KX106506.1|KX106505.1|KX106504.1|KX106503.1|KX106502.1|KX106501.1|KX106500.1|KX106499.1|KX106498.1|KX106497.1|KX106496.1|KX106495.1|KX106494.1|KX106493.1|KX106492.1|KX106491.1|KX106490.1|KX106489.1|KX106488.1|KX106487.1|KX106486.1|KX106485.1|KX106484.1|KX106483.1|KX106482.1|KX106481.1|KX106480.1|KX106479.1|KX106478.1|KX106477.1|KX106476.1|KX106475.1|KX106474.1|KX106473.1|KX106472.1|KX106471.1|KX106470.1|KX106469.1|KX106468.1|KX106467.1|KX106466.1|KX106465.1|KX106464.1|KX106463.1|KX106462.1|KX106461.1|KX106460.1|KX106459.1|KX106458.1|KX106457.1|KX106456.1|KX106455.1|KX106454.1|KX106453.1|KX106452.1|KX106451.1|KX106450.1|KX106449.1|KX106448.1|KX106447.1|KX106446.1|KX106445.1|KX106444.1|KX106443.1|KX106442.1|KX106441.1|KX106440.1|KX106439.1|KX106438.1|KX106437.1|KX106436.1|KX106435.1|KX106434.1|KX106433.1|KX106432.1|KX106431.1|KX106430.1|KX106429.1|KX106428.1|KX106427.1|KX106426.1|KX106425.1|KX106424.1|KX106423.1|KX106422.1|KX106421.1|KX106420.1|KX106419.1|KX106418.1|KX106417.1|KX106416.1|KX106415.1|KX106414.1|KX106413.1|KX106412.1|KX106411.1|KX106410.1|KX106409.1|KX106408.1|KX106407.1|KX106406.1|KX106405.1|KX106404.1|KX106403.1|KX106402.1|KX106401.1|KX106400.1|KX106399.1|KX106398.1|KX106397.1|KX106396.1|KX106395.1|KX106394.1|KX106393.1|KX106392.1|KX106391.1|KX106390.1|KX106389.1|KX106388.1|KX106387.1|KX106386.1|KX106385.1|KX106384.1|KX106383.1|KX106382.1|KX106381.1|KX106380.1|KX106379.1|KX106378.1|KX106377.1|KX106376.1|KX106375.1|KX106374.1|KX106373.1|KX106372.1|KX106371.1|KX106370.1|KX106369.1|KX106368.1|KX106367.1|KX106366.1|KX106365.1|KX106364.1|KX106363.1|KX106362.1|KX106361.1|KX106360.1|KX106359.1|KX106358.1|KX106357.1|KX106356.1|KX106355.1|KX106354.1|KX106353.1|KX106352.1|KX106351.1|KX106350.1|KX106349.1|KX106348.1|KX106347.1|KX106346.1|KX106345.1|KX106344.1|KX106343.1|KX106342.1|KX106341.1|KX106340.1|KX106339.1|KX106338.1|KX106337.1|KX106336.1|KX106335.1|KX106334.1|KX106333.1|KX106332.1|KX106331.1|KX106330.1|KX106329.1|KX106328.1|KX106327.1|KX106326.1|KX106325.1|KX106324.1|KX106323.1|KX106322.1|KX106321.1|KX106320.1|KX106319.1|KX106318.1|KX106317.1|KX106316.1|KX106315.1|KX106314.1|KX106313.1|KX106312.1|KX106311.1|KX106310.1|KX106309.1|KX106308.1|KX106307.1|KX106306.1|KX106305.1|KX106304.1|KX106303.1|KX106302.1|KX106301.1|KX106300.1|KX106299.1|KX106298.1|KX106297.1|KX106296.1|KX106295.1|KX106294.1|KX106293.1|KX106292.1|KX106291.1|KX106290.1|KX106289.1|KX106288.1|KX106287.1|KX106286.1|KX106285.1|KX106284.1|KX106283.1|KX106282.1|KX106281.1|KX106280.1|KX106279.1|KX106278.1|KX106277.1|KX106276.1|KX106275.1|KX106274.1|KX106273.1|KX106272.1|KX106271.1|KX106270.1|KX106269.1|KX106268.1|KX106267.1|KX106266.1|KX106265.1|KX106264.1|KX106263.1|KX106262.1|KX106261.1|KX106260.1|KX106259.1|KX106258.1|KX106257.1|KX106256.1|KX106255.1|KX106254.1|KX106253.1|KX106252.1|KX106251.1|KX106250.1|KX106249.1|KX106248.1|KX106247.1|KX106246.1|KX106245.1|KX106244.1|KX106243.1|KX106242.1|KX106241.1|KX106240.1|KX106239.1|KX106238.1|KX106237.1|KX106236.1|KX106235.1|KX106234.1|KX106233.1|KX106232.1|KX106231.1|KX106230.1|KX106229.1|KX106228.1|KX106227.1|KX106226.1|KX106225.1|KX106224.1|KX106223.1|KX106222.1|KX106221.1|KX106220.1|KX106219.1|KX106218.1|KX106217.1|KX106216.1|KX106215.1|KX106214.1|KX106213.1|KX106212.1|KX106211.1|KX106210.1|KX106209.1|KX106208.1|KX106207.1|KX106206.1|KX106205.1|KX106204.1|KX106203.1|KX106202.1|KX106201.1|KX106200.1|KX106199.1|KX106198.1|KX106197.1|KX106196.1|KX106195.1|KX106194.1|KX106193.1|KX106192.1|KX106191.1|KX106190.1|KX106189.1|KX106188.1|KX106187.1|KX106186.1|KX106185.1|KX106184.1|KX106183.1|KX106182.1|KX106181.1|KX106180.1|KX106179.1|KX106178.1|KX106177.1|KX106176.1|KX106175.1|KX106174.1|KX106173.1|KX106172.1|KX106171.1|KX106170.1|KX106169.1|KX106168.1|KX106167.1|KX106166.1|KX106165.1|KX106164.1|KX106163.1|KX106162.1|KX106161.1|KX106160.1|KX106159.1|KX106158.1|KX106157.1|KX106156.1|KX106155.1|KX106154.1|KX106153.1|KX106152.1|KX106151.1|KX106150.1|KX106149.1|KX106148.1|KX106147.1|KX106146.1|KX106145.1|KX106144.1|KX106143.1|KX106142.1|KX106141.1|KX106140.1|KX106139.1|KX106138.1|KX106137.1|KX106136.1|KX106135.1|KX106134.1|KX106133.1|KX106132.1|KX106131.1|KX106130.1|KX106129.1|KX106128.1|KX106127.1|KX106126.1|KX106125.1|KX106124.1|KX106123.1|KX106122.1|KX106121.1|KX106120.1|KX106119.1|KX106118.1|KX106117.1|KX106116.1|KX106115.1|KX106114.1|KX106113.1|KX106112.1|KX106111.1|KX106110.1|KX106109.1|KX106108.1|KX106107.1|KX106106.1|KX106105.1|KX106104.1|KX106103.1|KX106102.1|KX106101.1|KX106100.1|KX106099.1|KX106098.1|KX106097.1|KX106096.1|KX106095.1|KX106094.1|KX106093.1|KX106092.1|KX106091.1|KX106090.1|KX106089.1|KX106088.1|KX106087.1|KX106086.1|KX106085.1|KX106084.1|KX106083.1|KX106082.1|KX106081.1|KX106080.1|KX106079.1|KX106078.1|KX106077.1|KX106076.1|KX106075.1|KX106074.1|KX106073.1|KX106072.1|KX106071.1|KX106070.1|KX106069.1|KX106068.1|KX106067.1|KX106066.1|KX106065.1|KX106064.1|KX106063.1|KX106062.1|KX106061.1|KX106060.1|KX106059.1|KX106058.1|KX106057.1|KX106056.1|KX106055.1|KX106054.1|KX106053.1|KX106052.1|KX106051.1|KX106050.1|KX106049.1|KX106048.1|KX106047.1|KX106046.1|KX106045.1|KX106044.1|KX106043.1|KX106042.1|KX106041.1|KX106040.1|KX106039.1|KX106038.1|KX106037.1|KX106036.1|KX106035.1|KX106034.1|KX106033.1|KX106032.1|KX106031.1|KX106030.1|KX106029.1|KX106028.1|KX106027.1|KX106026.1|KX106025.1|KX106024.1|KX106023.1|KX106022.1|KX106021.1|KX106020.1|KX106019.1|KX106018.1|KX106017.1|KX106016.1|KX106015.1|KX106014.1|KX106013.1|KX106012.1|KX106011.1|KX106010.1|KX106009.1|KX106008.1|KX106007.1|KX106006.1|KX106005.1|KX106004.1|KX106003.1|KX106002.1|KX106001.1|KX106000.1|KX105999.1|KX105998.1|KX105997.1|KX105996.1|KX105995.1|KX105994.1|KX105993.1|KX105992.1|KX105991.1|KX105990.1|KX105989.1|KX105988.1|KX105987.1|KX105986.1|KX105985.1|KX105984.1|KX105983.1|KX105982.1|KX105981.1|KX105980.1|KX105979.1|KX105978.1|KX105977.1|KX105976.1|KX105975.1|KX105974.1|KX105973.1|KX105972.1|KX105971.1|KX105970.1|KX105969.1|KX105968.1|KX105967.1|KX105966.1|KX105965.1|KX105964.1|KX105963.1|KX105962.1|KX105961.1|KX105960.1|KX105959.1|KX105958.1|KX105957.1|KX105956.1|KX105955.1|KX105954.1|KX105953.1|KX105952.1|KX105951.1|KX105950.1|KX105949.1|KX105948.1|KX105947.1|KX105946.1|KX105945.1|KX105944.1|KX105943.1|KX105942.1|KX105941.1|KX105940.1|KX105939.1|KX105938.1|KX105937.1|KX105936.1|KX105935.1|KX105934.1|KX105933.1|KX105932.1|KX105931.1|KX105930.1|KX105929.1|KX105928.1|KX105927.1|KX105926.1|KX105925.1|KX105924.1|KX105923.1|KX105922.1|KX105921.1|KX105920.1|KX105919.1|KX105918.1|KX105917.1|KX105916.1|KX105915.1|KX105914.1|KX105913.1|KX105912.1|KX105911.1|KX105910.1|KX105909.1|KX105908.1|KX105907.1|KX105906.1|KX105905.1|KX105904.1|KX105903.1|KX105902.1|KX105901.1|KX105900.1|KX105899.1|KX105898.1|KX105897.1|KX105896.1|KX105895.1|KX105894.1|KX105893.1|KX105892.1|KX105891.1|KX105890.1|KX105889.1|KX105888.1|KX105887.1|KX105886.1|KX105885.1|KX105884.1|KX105883.1|KX105882.1|KX105881.1|KX105880.1|KX105879.1|KX105878.1|KX105877.1|KX105876.1|KX105875.1|KX105874.1|KX105873.1|KX105872.1|KX105871.1|KX105870.1|KX105869.1|KX105868.1|KX105867.1|KX105866.1|KX105865.1|KX105864.1|KX105863.1|KX105862.1|KX105861.1|KX105860.1|KX105859.1|KX105858.1|KX105857.1|KX105856.1|KX105855.1|KX105854.1|KX105853.1|KX105852.1|KX105851.1|KX105850.1|KX105849.1|KX105848.1|KX105847.1|KX105846.1|KX105845.1|KX105844.1|KX105843.1|KX105842.1|KX105841.1|KX105840.1|KX105839.1|KX105838.1|KX105837.1|KX105836.1|KX105835.1|KX105834.1|KX105833.1|KX105832.1|KX105831.1|KX105830.1|KX105829.1|KX105828.1|KX105827.1|KX105826.1|KX105825.1|KX105824.1|KX105823.1|KX105822.1|KX105821.1|KX105820.1|KX105819.1|KX105818.1|KX105817.1|KX105816.1|KX105815.1|KX105814.1|KX105813.1|KX105812.1|KX105811.1|KX105810.1|KX105809.1|KX105808.1|KX105807.1|KX105806.1|KX105805.1|KX105804.1|KX105803.1|KX105802.1|KX105801.1|KX105800.1|KX105799.1|KX105798.1|KX105797.1|KX105796.1|KX105795.1|KX105794.1|KX105793.1|KX105792.1|KX105791.1|KX105790.1|KX105789.1|KX105788.1|KX105787.1|KX105786.1|KX105785.1|KX105784.1|KX105783.1|KX105782.1|KX105781.1|KX105780.1|KX105779.1|KX105778.1|KX105777.1|KX105776.1|KX105775.1|KX105774.1|KX105773.1|KX105772.1|KX105771.1|KX105770.1|KX105769.1|KX105768.1|KX105767.1|KX105766.1|KX105765.1|KX105764.1|KX105763.1|KX105762.1|KX105761.1|KX105760.1|KX105759.1|KX105758.1|KX105757.1|KX105756.1|KX105755.1|KX105754.1|KX105753.1|KX105752.1|KX105751.1|KX105750.1|KX105749.1|KX105748.1|KX105747.1|KX105746.1|KX105745.1|KX105744.1|KX105743.1|KX105742.1|KX105741.1|KX105740.1|KX105739.1|KX105738.1|KX105737.1|KX105736.1|KX105735.1|KX105734.1|KX105733.1|KX105732.1|KX105731.1|KX105730.1|KX105729.1|KX105728.1|KX105727.1|KX105726.1|KX105725.1|KX105724.1|KX105723.1|KX105722.1|KX105721.1|KX105720.1|KX105719.1|KX105718.1|KX105717.1|KX105716.1|KX105715.1|KX105714.1|KX105713.1|KX105712.1|KX105711.1|KX105710.1|KX105709.1|KX105708.1|KX105707.1|KX105706.1|KX105705.1|KX105704.1|KX105703.1|KX105702.1|KX105701.1|KX105700.1|KX105699.1|KX105698.1|KX105697.1|KX105696.1|KX105695.1|KX105694.1|KX105693.1|KX105692.1|KX105691.1|KX105690.1|KX105689.1|KX105688.1|KX105687.1|KX105686.1|KX105685.1|KX105684.1|KX105683.1|KX105682.1|KX105681.1|KX105680.1|KX105679.1|KX105678.1|KX105677.1|KX105676.1|KX105675.1|KX105674.1|KX105673.1|KX105672.1|KX105671.1|KX105670.1|KX105669.1|KX105668.1|KX105667.1|KX105666.1|KX105665.1|KX105664.1|KX105663.1|KX105662.1|KX105661.1|KX105660.1|KX105659.1|KX105658.1|KX105657.1|KX105656.1|KX105655.1|KX105654.1|KX105653.1|KX105652.1|KX105651.1|KX105650.1|KX105649.1|KX105648.1|KX105647.1|KX105646.1|KX105645.1|KX105644.1|KX105643.1|KX105642.1|KX105641.1|KX105640.1|KX105639.1|KX105638.1|KX105637.1|KX105636.1|KX105635.1|KX105634.1|KX105633.1|KX105632.1|KX105631.1|KX105630.1|KX105629.1|KX105628.1|KX105627.1|KX105626.1|KX105625.1|KX105624.1|KX105623.1|KX105622.1|KX105621.1|KX105620.1|KX105619.1|KX105618.1|KX105617.1|KX105616.1|KX105615.1|KX105614.1|KX105613.1|KX105612.1|KX105611.1|KX105610.1|KX105609.1|KX105608.1|KX105607.1|KX105606.1|KX105605.1|KX105604.1|KX105603.1|KX105602.1|KX105601.1|KX105600.1|KX105599.1|KX105598.1|KX105597.1|KX105596.1|KX105595.1|KX105594.1|KX105593.1|KX105592.1|KX105591.1|KX105590.1|KX105589.1|KX105588.1|KX105587.1|KX105586.1|KX105585.1|KX105584.1|KX105583.1|KX105582.1|KX105581.1|KX105580.1|KX105579.1|KX105578.1|KX105577.1|KX105576.1|KX105575.1|KX105574.1|KX105573.1|KX105572.1|KX105571.1|KX105570.1|KX105569.1|KX105568.1|KX105567.1|KX105566.1|KX105565.1|KX105564.1|KX105563.1|KX105562.1|KX105561.1|KX105560.1|KX105559.1|KX105558.1|KX105557.1|KX105556.1|KX105555.1|KX105554.1|KX105553.1|KX105552.1|KX105551.1|KX105550.1|KX105549.1|KX105548.1|KX105547.1|KX105546.1|KX105545.1|KX105544.1|KX105543.1|KX105542.1|KX105541.1|KX105540.1|KX105539.1|KX105538.1|KX105537.1|KX105536.1|KX105535.1|KX105534.1|KX105533.1|KX105532.1|KX105531.1|KX105530.1|KX105529.1|KX105528.1|KX105527.1|KX105526.1|KX105525.1|KX105524.1|KX105523.1|KX105522.1|KX105521.1|KX105520.1|KX105519.1|KX105518.1|KX105517.1|KX105516.1|KX105515.1|KX105514.1|KX105513.1|KX105512.1|KX105511.1|KX105510.1|KX105509.1|KX105508.1|KX105507.1|KX105506.1|KX105505.1|KX105504.1|KX105503.1|KX105502.1|KX105501.1|KX105500.1|KX105499.1|KX105498.1|KX105497.1|KX105496.1|KX105495.1|KX105494.1|KX105493.1|KX105492.1|KX105491.1|KX105490.1|KX105489.1|KX105488.1|KX105487.1|KX105486.1|KX105485.1|KX105484.1|KX105483.1|KX105482.1|KX105481.1|KX105480.1|KX105479.1|KX105478.1|KX105477.1|KX105476.1|KX105475.1|KX105474.1|KX105473.1|KX105472.1|KX105471.1|KX105470.1|KX105469.1|KX105468.1|KX105467.1|KX105466.1|KX105465.1|KX105464.1|KX105463.1|KX105462.1|KX105461.1|KX105460.1|KX105459.1|KX105458.1|KX105457.1|KX105456.1|KX105455.1|KX105454.1|KX105453.1|KX105452.1|KX105451.1|KX105450.1|KX105449.1|KX105448.1|KX105447.1|KX105446.1|KX105445.1|KX105444.1|KX105443.1|KX105442.1|KX105441.1|KX105440.1|KX105439.1|KX105438.1|KX105437.1|KX105436.1|KX105435.1|KX105434.1|KX105433.1|KX105432.1|KX105431.1|KX105430.1|KX105429.1|KX105428.1|KX105427.1|KX105426.1|KX105425.1|KX105424.1|KX105423.1|KX105422.1|KX105421.1|KX105420.1|KX105419.1|KX105418.1|KX105417.1|KX105416.1|KX105415.1|KX105414.1|KX105413.1|KX105412.1|KX105411.1|KX105410.1|KX105409.1|KX105408.1|KX105407.1|KX105406.1|KX105405.1|KX105404.1|KX105403.1|KX105402.1|KX105401.1|KX105400.1|KX105399.1|KX105398.1|KX105397.1|KX105396.1|KX105395.1|KX105394.1|KX105393.1|KX105392.1|KX105391.1|KX105390.1|KX105389.1|KX105388.1|KX105387.1|KX105386.1|KX105385.1|KX105384.1|KX105383.1|KX105382.1|KX105381.1|KX105380.1|KX105379.1|KX105378.1|KX105377.1|KX105376.1|KX105375.1|KX105374.1|KX105373.1|KX105372.1|KX105371.1|KX105370.1|KX105369.1|KX105368.1|KX105367.1|KX105366.1|KX105365.1|KX105364.1|KX105363.1|KX105362.1|KX105361.1|KX105360.1|KX105359.1|KX105358.1|KX105357.1|KX105356.1|KX105355.1|KX105354.1|KX105353.1|KX105352.1|KX105351.1|KX105350.1|KX105349.1|KX105348.1|KX105347.1|KX105346.1|KX105345.1|KX105344.1|KX105343.1|KX105342.1|KX105341.1|KX105340.1|KX105339.1|KX105338.1|KX105337.1|KX105336.1|KX105335.1|KX105334.1|KX105333.1|KX105332.1|KX105331.1|KX105330.1|KX105329.1|KX105328.1|KX105327.1|KX105326.1|KX105325.1|KX105324.1|KX105323.1|KX105322.1|KX105321.1|KX105320.1|KX105319.1|KX105318.1|KX105317.1|KX105316.1|KX105315.1|KX105314.1|KX105313.1|KX105312.1|KX105311.1|KX105310.1|KX105309.1|KX105308.1|KX105307.1|KX105306.1|KX105305.1|KX105304.1|KX105303.1|KX105302.1|KX105301.1|KX105300.1|KX105299.1|KX105298.1|KX105297.1|KX105296.1|KX105295.1|KX105294.1|KX105293.1|KX105292.1|KX105291.1|KX105290.1|KX105289.1|KX105288.1|KX105287.1|KX105286.1|KX105285.1|KX105284.1|KX105283.1|KX105282.1|KX105281.1|KX105280.1|KX105279.1|KX105278.1|KX105277.1|KX105276.1|KX105275.1|KX105274.1|KX105273.1|KX105272.1|KX105271.1|KX105270.1|KX105269.1|KX105268.1|KX105267.1|KX105266.1|KX105265.1|KX105264.1|KX105263.1|KX105262.1|KX105261.1|KX105260.1|KX105259.1|KX105258.1|KX105257.1|KX105256.1|KX105255.1|KX105254.1|KX105253.1|KX105252.1|KX105251.1|KX105250.1|KX105249.1|KX105248.1|KX105247.1|KX105246.1|KX105245.1|KX105244.1|KX105243.1|KX105242.1|KX105241.1|KX105240.1|KX105239.1|KX105238.1|KX105237.1|KX105236.1|KX105235.1|KX105234.1|KX105233.1|KX105232.1|KX105231.1|KX105230.1|KX105229.1|KX105228.1|KX105227.1|KX105226.1|KX105225.1|KX105224.1|KX105223.1|KX105222.1|KX105221.1|KX105220.1|KX105219.1|KX105218.1|KX105217.1|KX105216.1|KX105215.1|KX105214.1|KX105213.1|KX105212.1|KX105211.1|KX105210.1|KX105209.1|KX105208.1|KX105207.1|KX105206.1|KX105205.1|KX105204.1|KX105203.1|KX105202.1|KX105201.1|KX105200.1|KX105199.1|KX105198.1|KX105197.1|KX105196.1|KX105195.1|KX105194.1|KX105193.1|KX105192.1|KX105191.1|KX105190.1|KX105189.1|KX105188.1|KX105187.1|KX105186.1|KX105185.1|KX105184.1|KX105183.1|KX105182.1|KX105181.1|KX105180.1|KX105179.1|KX105178.1|KX105177.1|KX105176.1|KX105175.1|KX105174.1|KX105173.1|KX105172.1|KX105171.1|KX105170.1|KX105169.1|KX105168.1|KX105167.1|KX105166.1|KX105165.1|KX105164.1|KX105163.1|KX105162.1|KX105161.1|KX105160.1|KX105159.1|KX105158.1|KX105157.1|KX105156.1|KX105155.1|KX105154.1|KX105153.1|KX105152.1|KX105151.1|KX105150.1|KX105149.1|KX105148.1|KX105147.1|KX105146.1|KX105145.1|KX105144.1|KX105143.1|KX105142.1|KX105141.1|KX105140.1|KX105139.1|KX105138.1|KX105137.1|KX105136.1|KX105135.1|KX105134.1|KX105133.1|KX105132.1|KX105131.1|KX105130.1|KX105129.1|KX105128.1|KX105127.1|KX105126.1|KX105125.1|KX105124.1|KX105123.1|KX105122.1|KX105121.1|KX105120.1|KX105119.1|KX105118.1|KX105117.1|KX105116.1|KX105115.1|KX105114.1|KX105113.1|KX105112.1|KX105111.1|KX105110.1|KX105109.1|KX105108.1|KX105107.1|KX105106.1|KX105105.1|KX105104.1|KX105103.1|KX105102.1|KX105101.1|KX105100.1|KX105099.1|KX105098.1|KX105097.1|KX105096.1|KX105095.1|KX105094.1|KX105093.1|KX105092.1|KX105091.1|KX105090.1|KX105089.1|KX105088.1|KX105087.1|KX105086.1|KX105085.1|KX105084.1|KX105083.1|KX105082.1|KX105081.1|KX105080.1|KX105079.1|KX105078.1|KX105077.1|KX105076.1|KX105075.1|KX105074.1|KX105073.1|KX105072.1|KX105071.1|KX105070.1|KX105069.1|KX105068.1|KX105067.1|KX105066.1|KX105065.1|KX105064.1|KX105063.1|KX105062.1|KX105061.1|KX105060.1|KX105059.1|KX105058.1|KX105057.1|KX105056.1|KX105055.1|KX105054.1|KX105053.1|KX105052.1|KX105051.1|KX105050.1|KX105049.1|KX105048.1|KX105047.1|KX105046.1|KX105045.1|KX105044.1|KX105043.1|KX105042.1|KX105041.1|KX105040.1|KX105039.1|KX105038.1|KX105037.1|KX105036.1|KX105035.1|KX105034.1|KX105033.1|KX105032.1|KX105031.1|KX105030.1|KX105029.1|KX105028.1|KX105027.1|KX105026.1|KX105025.1|KX105024.1|KX105023.1|KX105022.1|KX105021.1|KX105020.1|KX105019.1|KX105018.1|KX105017.1|KX105016.1|KX105015.1|KX105014.1|KX105013.1|KX105012.1|KX105011.1|KX105010.1|KX105009.1|KX105008.1|KX105007.1|KX105006.1|KX105005.1|KX105004.1|KX105003.1|KX105002.1|KX105001.1|KX105000.1|KX104999.1|KX104998.1|KX104997.1|KX104996.1|KX104995.1|KX104994.1|KX104993.1|KX104992.1|KX104991.1|KX104990.1|KX104989.1|KX104988.1|KX104987.1|KX104986.1|KX104985.1|KX104984.1|KX104983.1|KX104982.1|KX104981.1|KX104980.1|KX104979.1|KX104978.1|KX104977.1|KX104976.1|KX104975.1|KX104974.1|KX104973.1|KX104972.1|KX104971.1|KX104970.1|KX104969.1|KX104968.1|KX104967.1|KX104966.1|KX104965.1|KX104964.1|KX104963.1|KX104962.1|KX104961.1|KX104960.1|KX104959.1|KX104958.1|KX104957.1|KX104956.1|KX104955.1|KX104954.1|KX104953.1|KX104952.1|KX104951.1|KX104950.1|KX104949.1|KX104948.1|KX104947.1|KX104946.1|KX104945.1|KX104944.1|KX104943.1|KX104942.1|KX104941.1|KX104940.1|KX104939.1|KX104938.1|KX104937.1|KX104936.1|KX104935.1|KX104934.1|KX104933.1|KX104932.1|KX104931.1|KX104930.1|KX104929.1|KX104928.1|KX104927.1|KX104926.1|KX104925.1|KX104924.1|KX104923.1|KX104922.1|KX104921.1|KX104920.1|KX104919.1|KX104918.1|KX104917.1|KX104916.1|KX104915.1|KX104914.1|KX104913.1|KX104912.1|KX104911.1|KX104910.1|KX104909.1|KX104908.1|KX104907.1|KX104906.1|KX104905.1|KX104904.1|KX104903.1|KX104902.1|KX104901.1|KX104900.1|KX104899.1|KX104898.1|KX104897.1|KX104896.1|KX104895.1|KX104894.1|KX104893.1|KX104892.1|KX104891.1|KX104890.1|KX104889.1|KX104888.1|KX104887.1|KX104886.1|KX104885.1|KX104884.1|KX104883.1|KX104882.1|KX104881.1|KX104880.1|KX104879.1|KX104878.1|KX104877.1|KX104876.1|KX104875.1|KX104874.1|KX104873.1|KX104872.1|KX104871.1|KX104870.1|KX104869.1|KX104868.1|KX104867.1|KX104866.1|KX104865.1|KX104864.1|KX104863.1|KX104862.1|KX104861.1|KX104860.1|KX104859.1|KX104858.1|KX104857.1|KX104856.1|KX104855.1|KX104854.1|KX104853.1|KX104852.1|KX104851.1|KX104850.1|KX104849.1|KX104848.1|KX104847.1|KX104846.1|KX104845.1|KX104844.1|KX104843.1|KX104842.1|KX104841.1|KX104840.1|KX104839.1|KX104838.1|KX104837.1|KX104836.1|KX104835.1|KX104834.1|KX104833.1|KX104832.1|KX104831.1|KX104830.1|KX104829.1|KX104828.1|KX104827.1|KX104826.1|KX104825.1|KX104824.1|KX104823.1|KX104822.1|KX104821.1|KX104820.1|KX104819.1|KX104818.1|KX104817.1|KX104816.1|KX104815.1|KX104814.1|KX104813.1|KX104812.1|KX104811.1|KX104810.1|KX104809.1|KX104808.1|KX104807.1|KX104806.1|KX104805.1|KX104804.1|KX104803.1|KX104802.1|KX104801.1|KX104800.1|KX104799.1|KX104798.1|KX104797.1|KX104796.1|KX104795.1|KX104794.1|KX104793.1|KX104792.1|KX104791.1|KX104790.1|KX104789.1|KX104788.1|KX104787.1|KX104786.1|KX104785.1|KX104784.1|KX104783.1|KX104782.1|KX104781.1|KX104780.1|KX104779.1|KX104778.1|KX104777.1|KX104776.1|KX104775.1|KX104774.1|KX104773.1|KX104772.1|KX104771.1|KX104770.1|KX104769.1|KX104768.1|KX104767.1|KX104766.1|KX104765.1|KX104764.1|KX104763.1|KX104762.1|KX104761.1|KX104760.1|KX104759.1|KX104758.1|KX104757.1|KX104756.1|KX104755.1|KX104754.1|KX104753.1|KX104752.1|KX104751.1|KX104750.1|KX104749.1|KX104748.1|KX104747.1|KX104746.1|KX104745.1|KX104744.1|KX104743.1|KX104742.1|KX104741.1|KX104740.1|KX104739.1|KX104738.1|KX104737.1|KX104736.1|KX104735.1|KX104734.1|KX104733.1|KX104732.1|KX104731.1|KX104730.1|KX104729.1|KX104728.1|KX104727.1|KX104726.1|KX104725.1|KX104724.1|KX104723.1|KX104722.1|KX104721.1|KX104720.1|KX104719.1|KX104718.1|KX104717.1|KX104716.1|KX104715.1|KX104714.1|KX104713.1|KX104712.1|KX104711.1|KX104710.1|KX104709.1|KX104708.1|KX104707.1|KX104706.1|KX104705.1|KX104704.1|KX104703.1|KX104702.1|KX104701.1|KX104700.1|KX104699.1|KX104698.1|KX104697.1|KX104696.1|KX104695.1|KX104694.1|KX104693.1|KX104692.1|KX104691.1|KX104690.1|KX104689.1|KX104688.1|KX104687.1|KX104686.1|KX104685.1|KX104684.1|KX104683.1|KX104682.1|KX104681.1|KX104680.1|KX104679.1|KX104678.1|KX104677.1|KX104676.1|KX104675.1|KX104674.1|KX104673.1|KX104672.1|KX104671.1|KX104670.1|KX104669.1|KX104668.1|KX104667.1|KX104666.1|KX104665.1|KX104664.1|KX104663.1|KX104662.1|KX104661.1|KX104660.1|KX104659.1|KX104658.1|KX104657.1|KX104656.1|KX104655.1|KX104654.1|KX104653.1|KX104652.1|KX104651.1|KX104650.1|KX104649.1|KX104648.1|KX104647.1|KX104646.1|KX104645.1|KX104644.1|KX104643.1|KX104642.1|KX104641.1|KX104640.1|KX104639.1|KX104638.1|KX104637.1|KX104636.1|KX104635.1|KX104634.1|KX104633.1|KX104632.1|KX104631.1|KX104630.1|KX104629.1|KX104628.1|KX104627.1|KX104626.1|KX104625.1|KX104624.1|KX104623.1|KX104622.1|KX104621.1|KX104620.1|KX104619.1|KX104618.1|KX104617.1|KX104616.1|KX104615.1|KX104614.1|KX104613.1|KX104612.1|KX104611.1|KX104610.1|KX104609.1|KX104608.1|KX104607.1|KX104606.1|KX104605.1|KX104604.1|KX104603.1|KX104602.1|KX104601.1|KX104600.1|KX104599.1|KX104598.1|KX104597.1|KX104596.1|KX104595.1|KX104594.1|KX104593.1|KX104592.1|KX104591.1|KX104590.1|KX104589.1|KX104588.1|KX104587.1|KX104586.1|KX104585.1|KX104584.1|KX104583.1|KX104582.1|KX104581.1|KX104580.1|KX104579.1|KX104578.1|KX104577.1|KX104576.1|KX104575.1|KX104574.1|KX104573.1|KX104572.1|KX104571.1|KX104570.1|KX104569.1|KX104568.1|KX104567.1|KX104566.1|KX104565.1|KX104564.1|KX104563.1|KX104562.1|KX104561.1|KX104560.1|KX104559.1|KX104558.1|KX104557.1|KX104556.1|KX104555.1|KX104554.1|KX104553.1|KX104552.1|KX104551.1|KX104550.1|KX104549.1|KX104548.1|KX104547.1|KX104546.1|KX104545.1|KX104544.1|KX104543.1|KX104542.1|KX104541.1|KX104540.1|KX104539.1|KX104538.1|KX104537.1|KX104536.1|KX104535.1|KX104534.1|KX104533.1|KX104532.1|KX104531.1|KX104530.1|KX104529.1|KX104528.1|KX104527.1|KX104526.1|KX104525.1|KX104524.1|KX104523.1|KX104522.1|KX104521.1|KX104520.1|KX104519.1|KX104518.1|KX104517.1|KX104516.1|KX104515.1|KX104514.1|KX104513.1|KX104512.1|KX104511.1|KX104510.1|KX104509.1|KX104508.1|KX104507.1|KX104506.1|KX104505.1|KX104504.1|KX104503.1|KX104502.1|KX104501.1|KX104500.1|KX104499.1|KX104498.1|KX104497.1|KX104496.1|KX104495.1|KX104494.1|KX104493.1|KX104492.1|KX104491.1|KX104490.1|KX104489.1|KX104488.1|KX104487.1|KX104486.1|KX104485.1|KX104484.1|KX104483.1|KX104482.1|KX104481.1|KX104480.1|KX104479.1|KX104478.1|KX104477.1|KX104476.1|KX104475.1|KX104474.1|KX104473.1|KX104472.1|KX104471.1|KX104470.1|KX104469.1|KX104468.1|KX104467.1|KX104466.1|KX104465.1|KX104464.1|KX104463.1|KX104462.1|KX104461.1|KX104460.1|KX104459.1|KX104458.1|KX104457.1|KX104456.1|KX104455.1|KX104454.1|KX104453.1|KX104452.1|KX104451.1|KX104450.1|KX104449.1|KX104448.1|KX104447.1|KX104446.1|KX104445.1|KX104444.1|KX104443.1|KX104442.1|KX104441.1|KX104440.1|KX104439.1|KX104438.1|KX104437.1|KX104436.1|KX104435.1|KX104434.1|KX104433.1|KX104432.1|KX104431.1|KX104430.1|KX104429.1|KX104428.1|KX104427.1|KX104426.1|KX104425.1|KX104424.1|KX104423.1|KX104422.1|KX104421.1|KX104420.1|KX104419.1|KX104418.1|KX104417.1|KX104416.1|KX104415.1|KX104414.1|KX104413.1|KX104412.1|KX104411.1|KX104410.1|KX104409.1|KX104408.1|KX104407.1|KX104406.1|KX104405.1|KX104404.1|KX104403.1|KX104402.1|KX104401.1|KX104400.1|KX104399.1|KX104398.1|KX104397.1|KX104396.1|KX104395.1|KX104394.1|KX104393.1|KX104392.1|KX104391.1|KX104390.1|KX104389.1|KX104388.1|KX104387.1|KX104386.1|KX104385.1|KX104384.1|KX104383.1|KX104382.1|KX104381.1|KX104380.1|KX104379.1|KX104378.1|KX104377.1|KX104376.1|KX104375.1|KX104374.1|KX104373.1|KX104372.1|KX104371.1|KX104370.1|KX104369.1|KX104368.1|KX104367.1|KX104366.1|KX104365.1|KX104364.1|KX104363.1|KX104362.1|KX104361.1|KX104360.1|KX104359.1|KX104358.1|KX104357.1|KX104356.1|KX104355.1|KX104354.1|KX104353.1|KX104352.1|KX104351.1|KX104350.1|KX104349.1|KX104348.1|KX104347.1|KX104346.1|KX104345.1|KX104344.1|KX104343.1|KX104342.1|KX104341.1|KX104340.1|KX104339.1|KX104338.1|KX104337.1|KX104336.1|KX104335.1|KX104334.1|KX104333.1|KX104332.1|KX104331.1|KX104330.1|KX104329.1|KX104328.1|KX104327.1|KX104326.1|KX104325.1|KX104324.1|KX104323.1|KX104322.1|KX104321.1|KX104320.1|KX104319.1|KX104318.1|KX104317.1|KX104316.1|KX104315.1|KX104314.1|KX104313.1|KX104312.1|KX104311.1|KX104310.1|KX104309.1|KX104308.1|KX104307.1|KX104306.1|KX104305.1|KX104304.1|KX104303.1|KX104302.1|KX104301.1|KX104300.1|KX104299.1|KX104298.1|KX104297.1|KX104296.1|KX104295.1|KX104294.1|KX104293.1|KX104292.1|KX104291.1|KX104290.1|KX104289.1|KX104288.1|KX104287.1|KX104286.1|KX104285.1|KX104284.1|KX104283.1|KX104282.1|KX104281.1|KX104280.1|KX104279.1|KX104278.1|KX104277.1|KX104276.1|KX104275.1|KX104274.1|KX104273.1|KX104272.1|KX104271.1|KX104270.1|KX104269.1|KX104268.1|KX104267.1|KX104266.1|KX104265.1|KX104264.1|KX104263.1|KX104262.1|KX104261.1|KX104260.1|KX104259.1|KX104258.1|KX104257.1|KX104256.1|KX104255.1|KX104254.1|KX104253.1|KX104252.1|KX104251.1|KX104250.1|KX104249.1|KX104248.1|KX104247.1|KX104246.1|KX104245.1|KX104244.1|KX104243.1|KX104242.1|KX104241.1|KX104240.1|KX104239.1|KX104238.1|KX104237.1|KX104236.1|KX104235.1|KX104234.1|KX104233.1|KX104232.1|KX104231.1|KX104230.1|KX104229.1|KX104228.1|KX104227.1|KX104226.1|KX104225.1|KX104224.1|KX104223.1|KX104222.1|KX104221.1|KX104220.1|KX104219.1|KX104218.1|KX104217.1|KX104216.1|KX104215.1|KX104214.1|KX104213.1|KX104212.1|KX104211.1|KX104210.1|KX104209.1|KX104208.1|KX104207.1|KX104206.1|KX104205.1|KX104204.1|KX104203.1|KX104202.1|KX104201.1|KX104200.1|KX104199.1|KX104198.1|KX104197.1|KX104196.1|KX104195.1|KX104194.1|KX104193.1|KX104192.1|KX104191.1|KX104190.1|KX104189.1|KX104188.1|KX104187.1|KX104186.1|KX104185.1|KX104184.1|KX104183.1|KX104182.1|KX104181.1|KX104180.1|KX104179.1|KX104178.1|KX104177.1|KX104176.1|KX104175.1|KX104174.1|KX104173.1|KX104172.1|KX104171.1|KX104170.1|KX104169.1|KX104168.1|KX104167.1|KX104166.1|KX104165.1|KX104164.1|KX104163.1|KX104162.1|KX104161.1|KX104160.1|KX104159.1|KX104158.1|KX104157.1|KX104156.1|KX104155.1|KX104154.1|KX104153.1|KX104152.1|KX104151.1|KX104150.1|KX104149.1|KX104148.1|KX104147.1|KX104146.1|KX104145.1|KX104144.1|KX104143.1|KX104142.1|KX104141.1|KX104140.1|KX104139.1|KX104138.1|KX104137.1|KX104136.1|KX104135.1|KX104134.1|KX104133.1|KX104132.1|KX104131.1|KX104130.1|KX104129.1|KX104128.1|KX104127.1|KX104126.1|KX104125.1|KX104124.1|KX104123.1|KX104122.1|KX104121.1|KX104120.1|KX104119.1|KX104118.1|KX104117.1|KX104116.1|KX104115.1|KX104114.1|KX104113.1|KX104112.1|KX104111.1|KX104110.1|KX104109.1|KX104108.1|KX104107.1|KX104106.1|KX104105.1|KX104104.1|KX104103.1|KX104102.1|KX104101.1|KX104100.1|KX104099.1|KX104098.1|KX104097.1|KX104096.1|KX104095.1|KX104094.1|KX104093.1|KX104092.1|KX104091.1|KX104090.1|KX104089.1|KX104088.1|KX104087.1|KX104086.1|KX104085.1|KX104084.1|KX104083.1|KX104082.1|KX104081.1|KX104080.1|KX104079.1|KX104078.1|KX104077.1|KX104076.1|KX104075.1|KX104074.1|KX104073.1|KX104072.1|KX104071.1|KX104070.1|KX104069.1|KX104068.1|KX104067.1|KX104066.1|KX104065.1|KX104064.1|KX104063.1|KX104062.1|KX104061.1|KX104060.1|KX104059.1|KX104058.1|KX104057.1|KX104056.1|KX104055.1|KX104054.1|KX104053.1|KX104052.1|KX104051.1|KX104050.1|KX104049.1|KX104048.1|KX104047.1|KX104046.1|KX104045.1|KX104044.1|KX104043.1|KX104042.1|KX104041.1|KX104040.1|KX104039.1|KX104038.1|KX104037.1|KX104036.1|KX104035.1|KX104034.1|KX104033.1|KX104032.1|KX104031.1|KX104030.1|KX104029.1|KX104028.1|KX104027.1|KX104026.1|KX104025.1|KX104024.1|KX104023.1|KX104022.1|KX104021.1|KX104020.1|KX104019.1|KX104018.1|KX104017.1|KX104016.1|KX104015.1|KX104014.1|KX104013.1|KX104012.1|KX104011.1|KX104010.1|KX104009.1|KX104008.1|KX104007.1|KX104006.1|KX104005.1|KX104004.1|KX104003.1|KX104002.1|KX104001.1|KX104000.1|KX103999.1|KX103998.1|KX103997.1|KX103996.1|KX103995.1|KX103994.1|KX103993.1|KX103992.1|KX103991.1|KX103990.1|KX103989.1|KX103988.1|KX103987.1|KX103986.1|KX103985.1|KX103984.1|KX103983.1|KX103982.1|KX103981.1|KX103980.1|KX103979.1|KX103978.1|KX103977.1|KX103976.1|KX103975.1|KX103974.1|KX103973.1|KX103972.1|KX103971.1|KX103970.1|KX103969.1|KX103968.1|KX103967.1|KX103966.1|KX103965.1|KX103964.1|KX103963.1|KX103962.1|KX103961.1|KX103960.1|KX103959.1|KX103958.1|KX103957.1|KX103956.1|KX103955.1|KX103954.1|KX103953.1|KX103952.1|KX103951.1|KX103950.1|KX103949.1|KX103948.1|KX103947.1|KX103946.1|KX103945.1|KX103944.1|KX103943.1|KX103942.1|KX103941.1|KX103940.1|KX103939.1|KX103938.1|KX103937.1|KX103936.1|KX103935.1|KX103934.1|KX103933.1|KX103932.1|KX103931.1|KX103930.1|KX103929.1|KX103928.1|KX103927.1|KX103926.1|KX103925.1|KX103924.1|KX103923.1|KX103922.1|KX103921.1|KX103920.1|KX103919.1|KX103918.1|KX103917.1|KX103916.1|KX103915.1|KX103914.1|KX103913.1|KX103912.1|KX103911.1|KX103910.1|KX103909.1|KX103908.1|KX103907.1|KX103906.1|KX103905.1|KX103904.1|KX103903.1|KX103902.1|KX103901.1|KX103900.1|KX103899.1|KX103898.1|KX103897.1|KX103896.1|KX103895.1|KX103894.1|KX103893.1|KX103892.1|KX103891.1|KX103890.1|KX103889.1|KX103888.1|KX103887.1|KX103886.1|KX103885.1|KX103884.1|KX103883.1|KX103882.1|KX103881.1|KX103880.1|KX103879.1|KX103878.1|KX103877.1|KX103876.1|KX103875.1|KX103874.1|KX103873.1|KX103872.1|KX103871.1|KX103870.1|KX103869.1|KX103868.1|KX103867.1|KX103866.1|KX103865.1|KX103864.1|KX103863.1|KX103862.1|KX103861.1|KX103860.1|KX103859.1|KX103858.1|KX103857.1|KX103856.1|KX103855.1|KX103854.1|KX103853.1|KX103852.1|KX103851.1|KX103850.1|KX103849.1|KX103848.1|KX103847.1|KX103846.1|KX103845.1|KX103844.1|KX103843.1|KX103842.1|KX103841.1|KX103840.1|KX103839.1|KX103838.1|KX103837.1|KX103836.1|KX103835.1|KX103834.1|KX103833.1|KX103832.1|KX103831.1|KX103830.1|KX103829.1|KX103828.1|KX103827.1|KX103826.1|KX103825.1|KX103824.1|KX103823.1|KX103822.1|KX103821.1|KX103820.1|KX103819.1|KX103818.1|KX103817.1|KX103816.1|KX103815.1|KX103814.1|KX103813.1|KX103812.1|KX103811.1|KX103810.1|KX103809.1|KX103808.1|KX103807.1|KX103806.1|KX103805.1|KX103804.1|KX103803.1|KX103802.1|KX103801.1|KX103800.1|KX103799.1|KX103798.1|KX103797.1|KX103796.1|KX103795.1|KX103794.1|KX103793.1|KX103792.1|KX103791.1|KX103790.1|KX103789.1|KX103788.1|KX103787.1|KX103786.1|KX103785.1|KX103784.1|KX103783.1|KX103782.1|KX103781.1|KX103780.1|KX103779.1|KX103778.1|KX103777.1|KX103776.1|KX103775.1|KX103774.1|KX103773.1|KX103772.1|KX103771.1|KX103770.1|KX103769.1|KX103768.1|KX103767.1|KX103766.1|KX103765.1|KX103764.1|KX103763.1|KX103762.1|KX103761.1|KX103760.1|KX103759.1|KX103758.1|KX103757.1|KX103756.1|KX103755.1|KX103754.1|KX103753.1|KX103752.1|KX103751.1|KX103750.1|KX103749.1|KX103748.1|KX103747.1|KX103746.1|KX103745.1|KX103744.1|KX103743.1|KX103742.1|KX103741.1|KX103740.1|KX103739.1|KX103738.1|KX103737.1|KX103736.1|KX103735.1|KX103734.1|KX103733.1|KX103732.1|KX103731.1|KX103730.1|KX103729.1|KX103728.1|KX103727.1|KX103726.1|KX103725.1|KX103724.1|KX103723.1|KX103722.1|KX103721.1|KX103720.1|KX103719.1|KX103718.1|KX103717.1|KX103716.1|KX103715.1|KX103714.1|KX103713.1|KX103712.1|KX103711.1|KX103710.1|KX103709.1|KX103708.1|KX103707.1|KX103706.1|KX103705.1|KX103704.1|KX103703.1|KX103702.1|KX103701.1|KX103700.1|KX103699.1|KX103698.1|KX103697.1|KX103696.1|KX103695.1|KX103694.1|KX103693.1|KX103692.1|KX103691.1|KX103690.1|KX103689.1|KX103688.1|KX103687.1|KX103686.1|KX103685.1|KX103684.1|KX103683.1|KX103682.1|KX103681.1|KX103680.1|KX103679.1|KX103678.1|KX103677.1|KX103676.1|KX103675.1|KX103674.1|KX103673.1|KX103672.1|KX103671.1|KX103670.1|KX103669.1|KX103668.1|KX103667.1|KX103666.1|KX103665.1|KX103664.1|KX103663.1|KX103662.1|KX103661.1|KX103660.1|KX103659.1|KX103658.1|KX103657.1|KX103656.1|KX103655.1|KX103654.1|KX103653.1|KX103652.1|KX103651.1|KX103650.1|KX103649.1|KX103648.1|KX103647.1|KX103646.1|KX103645.1|KX103644.1|KX103643.1|KX103642.1|KX103641.1|KX103640.1|KX103639.1|KX103638.1|KX103637.1|KX103636.1|KX103635.1|KX103634.1|KX103633.1|KX103632.1|KX103631.1|KX103630.1|KX103629.1|KX103628.1|KX103627.1|KX103626.1|KX103625.1|KX103624.1|KX103623.1|KX103622.1|KX103621.1|KX103620.1|KX103619.1|KX103618.1|KX103617.1|KX103616.1|KX103615.1|KX103614.1|KX103613.1|KX103612.1|KX103611.1|KX103610.1|KX103609.1|KX103608.1|KX103607.1|KX103606.1|KX103605.1|KX103604.1|KX103603.1|KX103602.1|KX103601.1|KX103600.1|KX103599.1|KX103598.1|KX103597.1|KX103596.1|KX103595.1|KX103594.1|KX103593.1|KX103592.1|KX103591.1|KX103590.1|KX103589.1|KX103588.1|KX103587.1|KX103586.1|KX103585.1|KX103584.1|KX103583.1|KX103582.1|KX103581.1|KX103580.1|KX103579.1|KX103578.1|KX103577.1|KX103576.1|KX103575.1|KX103574.1|KX103573.1|KX103572.1|KX103571.1|KX103570.1|KX103569.1|KX103568.1|KX103567.1|KX103566.1|KX103565.1|KX103564.1|KX103563.1|KX103562.1|KX103561.1|KX103560.1|KX103559.1|KX103558.1|KX103557.1|KX103556.1|KX103555.1|KX103554.1|KX103553.1|KX103552.1|KX103551.1|KX103550.1|KX103549.1|KX103548.1|KX103547.1|KX103546.1|KX103545.1|KX103544.1|KX103543.1|KX103542.1|KX103541.1|KX103540.1|KX103539.1|KX103538.1|KX103537.1|KX103536.1|KX103535.1|KX103534.1|KX103533.1|KX103532.1|KX103531.1|KX103530.1|KX103529.1|KX103528.1|KX103527.1|KX103526.1|KX103525.1|KX103524.1|KX103523.1|KX103522.1|KX103521.1|KX103520.1|KX103519.1|KX103518.1|KX103517.1|KX103516.1|KX103515.1|KX103514.1|KX103513.1|KX103512.1|KX103511.1|KX103510.1|KX103509.1|KX103508.1|KX103507.1|KX103506.1|KX103505.1|KX103504.1|KX103503.1|KX103502.1|KX103501.1|KX103500.1|KX103499.1|KX103498.1|KX103497.1|KX103496.1|KX103495.1|KX103494.1|KX103493.1|KX103492.1|KX103491.1|KX103490.1|KX103489.1|KX103488.1|KX103487.1|KX103486.1|KX103485.1|KX103484.1|KX103483.1|KX103482.1|KX103481.1|KX103480.1|KX103479.1|KX103478.1|KX103477.1|KX103476.1|KX103475.1|KX103474.1|KX103473.1|KX103472.1|KX103471.1|KX103470.1|KX103469.1|KX103468.1|KX103467.1|KX103466.1|KX103465.1|KX103464.1|KX103463.1|KX103462.1|KX103461.1|KX103460.1|KX103459.1|KX103458.1|KX103457.1|KX103456.1|KX103455.1|KX103454.1|KX103453.1|KX103452.1|KX103451.1|KX103450.1|KX103449.1|KX103448.1|KX103447.1|KX103446.1|KX103445.1|KX103444.1|KX103443.1|KX103442.1|KX103441.1|KX103440.1|KX103439.1|KX103438.1|KX103437.1|KX103436.1|KX103435.1|KX103434.1|KX103433.1|KX103432.1|KX103431.1|KX103430.1|KX103429.1|KX103428.1|KX103427.1|KX103426.1|KX103425.1|KX103424.1|KX103423.1|KX103422.1|KX103421.1|KX103420.1|KX103419.1|KX103418.1|KX103417.1|KX103416.1|KX103415.1|KX103414.1|KX103413.1|KX103412.1|KX103411.1|KX103410.1|KX103409.1|KX103408.1|KX103407.1|KX103406.1|KX103405.1|KX103404.1|KX103403.1|KX103402.1|KX103401.1|KX103400.1|KX103399.1|KX103398.1|KX103397.1|KX103396.1|KX103395.1|KX103394.1|KX103393.1|KX103392.1|KX103391.1|KX103390.1|KX103389.1|KX103388.1|KX103387.1|KX103386.1|KX103385.1|KX103384.1|KX103383.1|KX103382.1|KX103381.1|KX103380.1|KX103379.1|KX103378.1|KX103377.1|KX103376.1|KX103375.1|KX103374.1|KX103373.1|KX103372.1|KX103371.1|KX103370.1|KX103369.1|KX103368.1|KX103367.1|KX103366.1|KX103365.1|KX103364.1|KX103363.1|KX103362.1|KX103361.1|KX103360.1|KX103359.1|KX103358.1|KX103357.1|KX103356.1|KX103355.1|KX103354.1|KX103353.1|KX103352.1|KX103351.1|KX103350.1|KX103349.1|KX103348.1|KX103347.1|KX103346.1|KX103345.1|KX103344.1|KX103343.1|KX103342.1|KX103341.1|KX103340.1|KX103339.1|KX103338.1|KX103337.1|KX103336.1|KX103335.1|KX103334.1|KX103333.1|KX103332.1|KX103331.1|KX103330.1|KX103329.1|KX103328.1|KX103327.1|KX103326.1|KX103325.1|KX103324.1|KX103323.1|KX103322.1|KX103321.1|KX103320.1|KX103319.1|KX103318.1|KX103317.1|KX103316.1|KX103315.1|KX103314.1|KX103313.1|KX103312.1|KX103311.1|KX103310.1|KX103309.1|KX103308.1|KX103307.1|KX103306.1|KX103305.1|KX103304.1|KX103303.1|KX103302.1|KX103301.1|KX103300.1|KX103299.1|KX103298.1|KX103297.1|KX103296.1|KX103295.1|KX103294.1|KX103293.1|KX103292.1|KX103291.1|KX103290.1|KX103289.1|KX103288.1|KX103287.1|KX103286.1|KX103285.1|KX103284.1|KX103283.1|KX103282.1|KX103281.1|KX103280.1|KX103279.1|KX103278.1|KX103277.1|KX103276.1|KX103275.1|KX103274.1|KX103273.1|KX103272.1|KX103271.1|KX103270.1|KX103269.1|KX103268.1|KX103267.1|KX103266.1|KX103265.1|KX103264.1|KX103263.1|KX103262.1|KX103261.1|KX103260.1|KX103259.1|KX103258.1|KX103257.1|KX103256.1|KX103255.1|KX103254.1|KX103253.1|KX103252.1|KX103251.1|KX103250.1|KX103249.1|KX103248.1|KX103247.1|KX103246.1|KX103245.1|KX103244.1|KX103243.1|KX103242.1|KX103241.1|KX103240.1|KX103239.1|KX103238.1|KX103237.1|KX103236.1|KX103235.1|KX103234.1|KX103233.1|KX103232.1|KX103231.1|KX103230.1|KX103229.1|KX103228.1|KX103227.1|KX103226.1|KX103225.1|KX103224.1|KX103223.1|KX103222.1|KX103221.1|KX103220.1|KX103219.1|KX103218.1|KX103217.1|KX103216.1|KX103215.1|KX103214.1|KX103213.1|KX103212.1|KX103211.1|KX103210.1|KX103209.1|KX103208.1|KX103207.1|KX103206.1|KX103205.1|KX103204.1|KX103203.1|KX103202.1|KX103201.1|KX103200.1|KX103199.1|KX103198.1|KX103197.1|KX103196.1|KX103195.1|KX103194.1|KX103193.1|KX103192.1|KX103191.1|KX103190.1|KX103189.1|KX103188.1|KX103187.1|KX103186.1|KX103185.1|KX103184.1|KX103183.1|KX103182.1|KX103181.1|KX103180.1|KX103179.1|KX103178.1|KX103177.1|KX103176.1|KX103175.1|KX103174.1|KX103173.1|KX103172.1|KX103171.1|KX103170.1|KX103169.1|KX103168.1|KX103167.1|KX103166.1|KX103165.1|KX103164.1|KX103163.1|KX103162.1|KX103161.1|KX103160.1|KX103159.1|KX103158.1|KX103157.1|KX103156.1|KX103155.1|KX103154.1|KX103153.1|KX103152.1|KX103151.1|KX103150.1|KX103149.1|KX103148.1|KX103147.1|KX103146.1|KX103145.1|KX103144.1|KX103143.1|KX103142.1|KX103141.1|KX103140.1|KX103139.1|KX103138.1|KX103137.1|KX103136.1|KX103135.1|KX103134.1|KX103133.1|KX103132.1|KX103131.1|KX103130.1|KX103129.1|KX103128.1|KX103127.1|KX103126.1|KX103125.1|KX103124.1|KX103123.1|KX103122.1|KX103121.1|KX103120.1|KX103119.1|KX103118.1|KX103117.1|KX103116.1|KX103115.1|KX103114.1|KX103113.1|KX103112.1|KX103111.1|KX103110.1|KX103109.1|KX103108.1|KX103107.1|KX103106.1|KX103105.1|KX103104.1|KX103103.1|KX103102.1|KX103101.1|KX103100.1|KX103099.1|KX103098.1|KX103097.1|KX103096.1|KX103095.1|KX103094.1|KX103093.1|KX103092.1|KX103091.1|KX103090.1|KX103089.1|KX103088.1|KX103087.1|KX103086.1|KX103085.1|KX103084.1|KX103083.1|KX103082.1|KX103081.1|KX103080.1|KX103079.1|KX103078.1|KX103077.1|KX103076.1|KX103075.1|KX103074.1|KX103073.1|KX103072.1|KX103071.1|KX103070.1|KX103069.1|KX103068.1|KX103067.1|KX103066.1|KX103065.1|KX103064.1|KX103063.1|KX103062.1|KX103061.1|KX103060.1|KX103059.1|KX103058.1|KX103057.1|KX103056.1|KX103055.1|KX103054.1|KX103053.1|KX103052.1|KX103051.1|KX103050.1|KX103049.1|KX103048.1|KX103047.1|KX103046.1|KX103045.1|KX103044.1|KX103043.1|KX103042.1|KX103041.1|KX103040.1|KX103039.1|KX103038.1|KX103037.1|KX103036.1|KX103035.1|KX103034.1|KX103033.1|KX103032.1|KX103031.1|KX103030.1|KX103029.1|KX103028.1|KX103027.1|KX103026.1|KX103025.1|KX103024.1|KX103023.1|KX103022.1|KX103021.1|KX103020.1|KX103019.1|KX103018.1|KX103017.1|KX103016.1|KX103015.1|KX103014.1|KX103013.1|KX103012.1|KX103011.1|KX103010.1|KX103009.1|KX103008.1|KX103007.1|KX103006.1|KX103005.1|KX103004.1|KX103003.1|KX103002.1|KX103001.1|KX103000.1|KX102999.1|KX102998.1|KX102997.1|KX102996.1|KX102995.1|KX102994.1|KX102993.1|KX102992.1|KX102991.1|KX102990.1|KX102989.1|KX102988.1|KX102987.1|KX102986.1|KX102985.1|KX102984.1|KX102983.1|KX102982.1|KX102981.1|KX102980.1|KX102979.1|KX102978.1|KX102977.1|KX102976.1|KX102975.1|KX102974.1|KX102973.1|KX102972.1|KX102971.1|KX102970.1|KX102969.1|KX102968.1|KX102967.1|KX102966.1|KX102965.1|KX102964.1|KX102963.1|KX102962.1|KX102961.1|KX102960.1|KX102959.1|KX102958.1|KX102957.1|KX102956.1|KX102955.1|KX102954.1|KX102953.1|KX102952.1|KX102951.1|KX102950.1|KX102949.1|KX102948.1|KX102947.1|KX102946.1|KX102945.1|KX102944.1|KX102943.1|KX102942.1|KX102941.1|KX102940.1|KX102939.1|KX102938.1|KX102937.1|KX102936.1|KX102935.1|KX102934.1|KX102933.1|KX102932.1|KX102931.1|KX102930.1|KX102929.1|KX102928.1|KX102927.1|KX102926.1|KX102925.1|KX102924.1|KX102923.1|KX102922.1|KX102921.1|KX102920.1|KX102919.1|KX102918.1|KX102917.1|KX102916.1|KX102915.1|KX102914.1|KX102913.1|KX102912.1|KX102911.1|KX102910.1|KX102909.1|KX102908.1|KX102907.1|KX102906.1|KX102905.1|KX102904.1|KX102903.1|KX102902.1|KX102901.1|KX102900.1|KX102899.1|KX102898.1|KX102897.1|KX102896.1|KX102895.1|KX102894.1|KX102893.1|KX102892.1|KX102891.1|KX102890.1|KX102889.1|KX102888.1|KX102887.1|KX102886.1|KX102885.1|KX102884.1|KX102883.1|KX102882.1|KX102881.1|KX102880.1|KX102879.1|KX102878.1|KX102877.1|KX102876.1|KX102875.1|KX102874.1|KX102873.1|KX102872.1|KX102871.1|KX102870.1|KX102869.1|KX102868.1|KX102867.1|KX102866.1|KX102865.1|KX102864.1|KX102863.1|KX102862.1|KX102861.1|KX102860.1|KX102859.1|KX102858.1|KX102857.1|KX102856.1|KX102855.1|KX102854.1|KX102853.1|KX102852.1|KX102851.1|KX102850.1|KX102849.1|KX102848.1|KX102847.1|KX102846.1|KX102845.1|KX102844.1|KX102843.1|KX102842.1|KX102841.1|KX102840.1|KX102839.1|KX102838.1|KX102837.1|KX102836.1|KX102835.1|KX102834.1|KX102833.1|KX102832.1|KX102831.1|KX102830.1|KX102829.1|KX102828.1|KX102827.1|KX102826.1|KX102825.1|KX102824.1|KX102823.1|KX102822.1|KX102821.1|KX102820.1|KX102819.1|KX102818.1|KX102817.1|KX102816.1|KX102815.1|KX102814.1|KX102813.1|KX102812.1|KX102811.1|KX102810.1|KX102809.1|KX102808.1|KX102807.1|KX102806.1|KX102805.1|KX102804.1|KX102803.1|KX102802.1|KX102801.1|KX102800.1|KX102799.1|KX102798.1|KX102797.1|KX102796.1|KX102795.1|KX102794.1|KX102793.1|KX102792.1|KX102791.1|KX102790.1|KX102789.1|KX102788.1|KX102787.1|KX102786.1|KX102785.1|KX102784.1|KX102783.1|KX102782.1|KX102781.1|KX102780.1|KX102779.1|KX102778.1|KX102777.1|KX102776.1|KX102775.1|KX102774.1|KX102773.1|KX102772.1|KX102771.1|KX102770.1|KX102769.1|KX102768.1|KX102767.1|KX102766.1|KX102765.1|KX102764.1|KX102763.1|KX102762.1|KX102761.1|KX102760.1|KX102759.1|KX102758.1|KX102757.1|KX102756.1|KX102755.1|KX102754.1|KX102753.1|KX102752.1|KX102751.1|KX102750.1|KX102749.1|KX102748.1|KX102747.1|KX102746.1|KX102745.1|KX102744.1|KX102743.1|KX102742.1|KX102741.1|KX102740.1|KX102739.1|KX102738.1|KX102737.1|KX102736.1|KX102735.1|KX102734.1|KX102733.1|KX102732.1|KX102731.1|KX102730.1|KX102729.1|KX102728.1|KX102727.1|KX102726.1|KX102725.1|KX102724.1|KX102723.1|KX102722.1|KX102721.1|KX102720.1|KX102719.1|KX102718.1|KX102717.1|KX102716.1|KX102715.1|KX102714.1|KX102713.1|KX102712.1|KX102711.1|KX102710.1|KX102709.1|KX102708.1|KX102707.1|KX102706.1|KX102705.1|KX102704.1|KX102703.1|KX102702.1|KX102701.1|KX102700.1|KX102699.1|KX102698.1|KX102697.1|KX102696.1|KX102695.1|KX102694.1|KX102693.1|KX102692.1|KX102691.1|KX102690.1|KX102689.1|KX102688.1|KX102687.1|KX102686.1|KX102685.1|KX102684.1|KX102683.1|KX102682.1|KX102681.1|KX102680.1|KX102679.1|KX102678.1|KX102677.1|KX102676.1|KX102675.1|KX102674.1|KX102673.1|KX102672.1|KX102671.1|KX102670.1|KX102669.1|KX102668.1|KX102667.1|KX102666.1|KX102665.1|KX102664.1|KX102663.1|KX102662.1|KX102661.1|KX102660.1|KX102659.1|KX102658.1|KX102657.1|KX102656.1|KX102655.1|KX102654.1|KX102653.1|KX102652.1|KX102651.1|KX102650.1|KX102649.1|KX102648.1|KX102647.1|KX102646.1|KX102645.1|KX102644.1|KX102643.1|KX102642.1|KX102641.1|KX102640.1|KX102639.1|KX102638.1|KX102637.1|KX102636.1|KX102635.1|KX102634.1|KX102633.1|KX102632.1|KX102631.1|KX102630.1|KX102629.1|KX102628.1|KX039039.1|KX039038.1|KX039037.1|KX039036.1|KX039035.1|KX039033.1|KX039032.1|KX039031.1|KX039030.1|KX039029.1|KX039028.1|KX039027.1|KX039026.1|KX039025.1|KX039024.1|KX039023.1|KX039022.1|KX039021.1|KX039020.1|KX039019.1|KX039018.1|KX039017.1|KX039016.1|KX039015.1|KX039014.1|KX039013.1|KX039012.1|KX039011.1|KX039010.1|KX039009.1|KX039008.1|KX039007.1|KX039006.1|KX039005.1|KX039004.1|KX039003.1|KX039002.1|KX039001.1|KX039000.1|KX038999.1|KX038998.1|KX038997.1|KX038996.1|KX038995.1|KX038994.1|KX038993.1|KX038992.1|KX038991.1|KX038990.1|KX038989.1|KX038988.1|KX038987.1|KX038986.1|KX038985.1|KX038984.1|KX038983.1|KX038982.1|KX038981.1|KX038980.1|KX038979.1|KX038978.1|KX038977.1|KX038976.1|KX038975.1|KX038974.1|KX038973.1|KU983203.1|KU983202.1|KU983201.1|KU983200.1|KU983199.1|KU983198.1|KU983197.1|KU983196.1|KU983195.1|KU983194.1|KU983193.1|KU983192.1|KU983191.1|KU983190.1|KU983189.1|KU983188.1|KU983187.1|KU983186.1|KU983185.1|KU983184.1|KU983183.1|KU983182.1|KU983181.1|KU983180.1|KU983179.1|KU983178.1|KU983177.1|KU983176.1|KU983175.1|KU983174.1|KU983173.1|KU983172.1|KU983171.1|KU983170.1|KU983169.1|KU983168.1|KU983167.1|KU983166.1|KU983165.1|KU983164.1|KU983163.1|KU983162.1|KU983161.1|KU983160.1|KU983159.1|KX140055.1|KX140054.1|KX140053.1|KX140052.1|KX140051.1|KX037915.1|KX037914.1|KX037913.1|KX037912.1|KX037911.1|KX037910.1|KX037909.1|KX037908.1|KX037907.1|KX037906.1|KX037905.1|KX037904.1|KX037903.1|KX037902.1|KX037901.1|KX037900.1|KX037899.1|KX037898.1|KX037897.1|KX037896.1|KX037895.1|KX037894.1|KX037893.1|KX037892.1|KX037891.1|KX037890.1|KX037889.1|KX037888.1|KX037887.1|KX037886.1|KX037885.1|KX037884.1|KX037883.1|KX037882.1|KX037881.1|KX037880.1|KX037879.1|KX037878.1|KX037877.1|KX037876.1|KX037875.1|KX037874.1|KX536613.1|KT353013.1|KT353012.1|KT353011.1|KT353010.1|KT353009.1|KU497613.1|KU497612.1|KU497611.1|KU497610.1|KU497609.1|KU497608.1|KT353017.1|KT353016.1|KT353015.1|EU919398.1|FJ164929.1|FJ164928.1|KU688178.1|KU688177.1|KU688176.1|KU688175.1|KU688174.1|KU688173.1|KU688172.1|KU688171.1|KU688170.1|KX144854.1|KX144853.1|JQ220531.1|JQ220530.1|JQ220529.1|JQ220528.1|JQ220527.1|JQ220526.1|JQ220525.1|JQ220524.1|JQ220523.1|JQ220522.1|JQ220521.1|JQ220520.1|JQ220519.1|JQ220518.1|JQ220517.1|JQ220516.1|JQ220515.1|JQ220514.1|JQ220513.1|JQ220512.1|JQ220511.1|JQ220510.1|JQ220509.1|JQ220508.1|JQ220507.1|JQ220506.1|JQ220505.1|JQ220504.1|JQ220503.1|JQ220502.1|JQ220501.1|JQ220500.1|JQ220499.1|JQ220498.1|JQ220497.1|JQ220496.1|JQ220495.1|JQ220494.1|JQ220493.1|JQ220492.1|JQ220491.1|JQ220490.1|JQ220489.1|JQ220488.1|JQ220487.1|JQ220486.1|JQ220485.1|JQ220484.1|JQ220483.1|JQ220482.1|JQ220481.1|JQ220480.1|JQ220479.1|JQ220478.1|JQ220477.1|JQ220476.1|JQ220475.1|JQ220474.1|JQ220473.1|JQ220472.1|JQ220471.1|JQ220470.1|JQ220469.1|JQ220468.1|JQ220467.1|JQ220466.1|JQ220465.1|JQ220464.1|JQ220463.1|JQ220462.1|JQ220461.1|JQ220460.1|JQ220459.1|JQ220458.1|JQ220457.1|JQ220456.1|JQ220455.1|JQ220454.1|JQ220453.1|JQ220452.1|JQ220451.1|JQ220450.1|JQ220449.1|JQ220448.1|JQ220447.1|JQ220446.1|JQ220445.1|JQ220444.1|JQ220443.1|JQ220442.1|JQ220441.1|JQ220440.1|JQ220439.1|JQ220438.1|JQ220437.1|JQ220436.1|JQ220435.1|JQ220434.1|JQ220433.1|JQ220432.1|JQ220431.1|JQ220430.1|JQ220429.1|JQ220428.1|JQ220427.1|JQ220426.1|JQ220425.1|JQ220424.1|JQ220423.1|JQ220422.1|JQ220421.1|JQ220420.1|JQ220419.1|JQ220418.1|JQ220417.1|JQ220416.1|JQ220415.1|JQ220414.1|JQ220413.1|JQ220412.1|JQ220411.1|JQ220410.1|JQ220409.1|JQ041288.1|JQ041287.1|JQ348890.1|JQ348889.1|JQ348888.1|JQ348887.1|JQ348886.1|JQ348885.1|JQ348884.1|JQ348883.1|JQ348882.1|JQ348881.1|JQ348880.1|JQ348879.1|JQ348878.1|JQ348877.1|JQ348876.1|JQ348875.1|JQ348874.1|JQ348873.1|JQ348872.1|JQ348871.1|JQ348870.1|JQ348869.1|JQ348868.1|JQ348867.1|JQ348866.1|JQ348865.1|JQ348864.1|JQ348863.1|JQ348862.1|JQ348861.1|JQ348860.1|JQ348859.1|JQ348858.1|JQ348857.1|JQ348856.1|JQ348855.1|JQ348854.1|JQ348853.1|JQ348852.1|JQ348851.1|JQ348850.1|JQ348849.1|JQ348848.1|JQ348847.1|JQ348846.1|JN999702.1|JN999701.1|JN999700.1|JN641255.1|JN641254.1|JN641253.1|JN641252.1|JN641251.1|JN641250.1|JN641249.1|JN641248.1|JN641247.1|JN641246.1|JN641245.1|JN641244.1|JN641243.1|JN641242.1|JN641241.1|JN641240.1|JN641239.1|JN641238.1|JN641237.1|JN641236.1|JN641235.1|JN641234.1|JN641233.1|JN641232.1|JN641231.1|JN641230.1|JN641229.1|JN641228.1|JN641227.1|JN641226.1|JN641225.1|JN641224.1|JN641223.1|JN641222.1|JN641221.1|JN641220.1|JN641219.1|JN641218.1|JN641217.1|JN641216.1|JN641215.1|JN641214.1|JN641213.1|JN641212.1|JN641211.1|JN641210.1|JN641209.1|JN641208.1|JN641207.1|JN641206.1|JN989316.1|JN989315.1|JN989314.1|JN989313.1|JN989312.1|JN989311.1|JN989310.1|JN989309.1|JN677552.1|JN677551.1|JN677550.1|JN677549.1|JN677548.1|JN677547.1|JN677546.1|JN677545.1|JN677544.1|JN677543.1|JN677542.1|JN677541.1|JN677540.1|JN677539.1|JN677538.1|JN677537.1|JN677536.1|JN677535.1|JN677534.1|JN677533.1|JN828087.1|JN828086.1|JN828085.1|JN828084.1|JN828083.1|JN828082.1|JN828081.1|JN828080.1|JN828079.1|JN828078.1|JN828077.1|JN828076.1|JN828075.1|JN828074.1|JN828073.1|JN828072.1|JN828071.1|JN828070.1|JN828069.1|JN828068.1|JN828067.1|JN828066.1|JN828065.1|JN828064.1|JN828063.1|JN828062.1|JN828061.1|JN828060.1|JN828059.1|JN828058.1|JN828057.1|JN828056.1|JN828055.1|JN828054.1|JN828053.1|JN828052.1|JN828051.1|JN828050.1|JN828049.1|JN828048.1|JN828047.1|JN828046.1|JN828045.1|JN828044.1|JN828043.1|JN828042.1|JN828041.1|JN828040.1|JN828039.1|JN828038.1|JN828037.1|JN828036.1|JN828035.1|JN828034.1|JN828033.1|JN828032.1|JN828031.1|JN828030.1|JN828029.1|JN828028.1|JN828027.1|JN828026.1|JN828025.1|JN828024.1|JN828023.1|JN828022.1|JN828021.1|JN828020.1|JN828019.1|JN828018.1|JN828017.1|JN828016.1|JN828015.1|JN828014.1|JN828013.1|JN828012.1|JN828011.1|JN828010.1|JN828009.1|JN828008.1|JN828007.1|JN828006.1|JN828005.1|JN828004.1|JN828003.1|JN828002.1|JN828001.1|JN828000.1|JN827999.1|JN827998.1|JN827997.1|JN827996.1|JN827995.1|JN827994.1|JN827993.1|JN827992.1|JN827991.1|JN827990.1|JN827989.1|JN827988.1|JN827987.1|JN827986.1|JN827985.1|JN827984.1|JN827983.1|JN827982.1|JN827981.1|JN827980.1|JN827979.1|JN827978.1|JN827977.1|JN827976.1|JN827975.1|JN827974.1|JN827973.1|JN827972.1|JN827971.1|JN827970.1|JN827969.1|JN827968.1|JN827967.1|JN827966.1|JN827965.1|JN827964.1|JN827963.1|JN827962.1|JN827961.1|JN827960.1|JN827959.1|JN827958.1|JN827957.1|JN827956.1|JN827955.1|JN827954.1|JN827953.1|JN827952.1|JN827951.1|JN827950.1|JN827949.1|JN827948.1|JN827947.1|JN827946.1|JN827945.1|JN827944.1|JN827943.1|JN827942.1|JN827941.1|JN827940.1|JN827939.1|JN827938.1|JN827937.1|JN827936.1|JN827935.1|JN827934.1|JN827933.1|JN827932.1|JN827931.1|JN827930.1|JN827929.1|JN827928.1|JN827927.1|JN827926.1|JN827925.1|JN827924.1|JN827923.1|JN827922.1|JN827921.1|JN827920.1|JN827919.1|JN827918.1|JN827917.1|JN827916.1|JN827915.1|JN827914.1|JN827913.1|JN827912.1|JN827911.1|JN827910.1|JN827909.1|JN827908.1|JN827907.1|JN827906.1|JN827905.1|JN827904.1|JN827903.1|JN827900.1|JN827899.1|JN827898.1|JN827897.1|JN827896.1|JN827895.1|JN827894.1|JN659917.1|JN659916.1|JN827581.1|JN674157.1|JN674156.1|JN674155.1|JN674154.1|JN674153.1|JN674152.1|JN674151.1|JN674150.1|JN674149.1|JN674148.1|JN674147.1|JN674146.1|JN674145.1|JN674144.1|JN674143.1|JN674142.1|JN674141.1|JN674140.1|JN674139.1|JN674138.1|JN674137.1|JN674136.1|JN674135.1|JN674134.1|JN674133.1|JN674132.1|JN674131.1|JN674130.1|JN674129.1|JN674128.1|JN674127.1|JN674126.1|JN674125.1|JN674124.1|JN674123.1|JN674122.1|JN674121.1|JN674120.1|JN674119.1|JN674118.1|JN674117.1|JN674116.1|JN674115.1|JN674114.1|JN674113.1|JN674112.1|JN674111.1|JN674110.1|JN674109.1|JN674108.1|JN674107.1|JN674106.1|JN674105.1|JN674104.1|JN674103.1|JN674102.1|JN674101.1|JN674100.1|JN674099.1|JN674098.1|JN674097.1|JN674096.1|JN674095.1|JN674094.1|JN674093.1|JN674092.1|JN674091.1|JN659912.1|JN659911.1|JN659910.1|JN659909.1|JN659908.1|JN659907.1|JN659906.1|JN659905.1|JN659904.1|JN659903.1|JN659902.1|JN659901.1|JN659900.1|JN659899.1|JN659898.1|JN659897.1|JN659896.1|JN659895.1|JN659894.1|JN659893.1|JN659892.1|JN659891.1|JN659890.1|JN659889.1|JN659888.1|JN659887.1|JN659886.1|JN659885.1|JN659884.1|JN659883.1|JN659882.1|JN659881.1|JN659880.1|JN659879.1|JN659878.1|JN659877.1|JN659876.1|JN659875.1|JN659874.1|JN659873.1|JN659872.1|JN659871.1|JN659870.1|JN659869.1|JN659868.1|JN659867.1|JN659866.1|JN659865.1|JN659864.1|JN659863.1|JN659862.1|JN659861.1|JN659860.1|JN659859.1|JN659858.1|JN659857.1|JN659856.1|JN659855.1|JN659854.1|JN659853.1|JN659852.1|JN659851.1|JN659850.1|JN659849.1|JN659848.1|JN659847.1|JN659846.1|JN659845.1|JN659844.1|JN659843.1|JN659842.1|JN659841.1|JN659840.1|JN659839.1|JN659838.1|JN659837.1|JN659836.1|JN659835.1|JN659834.1|JN659833.1|JN659832.1|JN659831.1|JN659830.1|JN659829.1|JN659828.1|JN659827.1|JN659826.1|JN659825.1|JN659824.1|JN659823.1|JN659822.1|JN659821.1|JN659820.1|JN659819.1|JN659818.1|JN659817.1|JN659816.1|JN659815.1|JN659814.1|JN659813.1|JN659812.1|JN659811.1|JN659810.1|JN659809.1|JN659808.1|JN659807.1|JN659806.1|JN659805.1|JN659804.1|JN659803.1|JN659802.1|JN659801.1|JN659800.1|JN659799.1|JN659798.1|JN659797.1|JN659796.1|JN659795.1|JN659794.1|JN659793.1|JN659792.1|JN659791.1|JN659790.1|JN659789.1|JN659788.1|JN659787.1|JN659786.1|JN659785.1|JN659784.1|JN659783.1|JN659782.1|JN659781.1|JN659780.1|JN659779.1|JN659778.1|JN659777.1|JN659776.1|JN659775.1|JN659774.1|JN659773.1|JN659772.1|JN659771.1|JN659770.1|JN659769.1|JN659768.1|JN659767.1|JN659766.1|JN659765.1|JN659764.1|JN659763.1|JN659762.1|JN659761.1|JN659760.1|JN659759.1|JN659758.1|JN659757.1|JN659756.1|JN659755.1|JN659754.1|JN659753.1|JN659752.1|JN659751.1|JN659750.1|JN659749.1|JN659748.1|JN659747.1|JN659746.1|JN659745.1|JN659744.1|JN659743.1|JN659742.1|JN659741.1|JN659740.1|JN659739.1|JN659738.1|JN659737.1|JN659736.1|JN659735.1|JN659734.1|JN659733.1|JN659732.1|JN659731.1|JN659730.1|JN659729.1|JN659728.1|JN659727.1|JN659726.1|JN659725.1|JN659724.1|JN659723.1|JN659722.1|JN659721.1|JN659720.1|JN659719.1|JN659718.1|JN659717.1|JN659716.1|JN659715.1|JN659714.1|JN659713.1|JN659712.1|JN659711.1|JN659710.1|JN659709.1|JN659708.1|JN659707.1|JN659706.1|JN659705.1|JN659704.1|JN659703.1|JN659702.1|JN659701.1|JN659700.1|JN659699.1|JN659698.1|JN659697.1|JN659696.1|JN659695.1|JN659694.1|JN659693.1|JN659692.1|JN659691.1|JN659690.1|JN659689.1|JN659688.1|JN659687.1|JN659686.1|JN659685.1|JN659684.1|JN659683.1|JN659682.1|JN659681.1|JN659680.1|JN659679.1|JN659678.1|JN659677.1|JN659676.1|JN659675.1|JN659674.1|JN659673.1|JN659672.1|JN659671.1|JN659670.1|JN659669.1|JN659668.1|JN659667.1|JN659666.1|JN659665.1|JN659664.1|JN659663.1|JN659662.1|JN659661.1|JN659660.1|JN659659.1|JN659658.1|JN659657.1|JN659656.1|JN659655.1|JN659654.1|JN659653.1|JN659652.1|JN659651.1|JN659650.1|JN659649.1|JN659648.1|JN659647.1|JN659646.1|JN659645.1|JN659644.1|JN659643.1|JN659642.1|JN659641.1|JN659640.1|JN659639.1|JN659638.1|JN659637.1|JN659636.1|JN659635.1|JN659634.1|JN659633.1|JN659632.1|JN659631.1|JN659630.1|JN659629.1|JN659628.1|JN659627.1|JN659626.1|JN659625.1|JN659624.1|JN659623.1|JN659622.1|JN659621.1|JN659620.1|JN659619.1|JN659618.1|JN659617.1|JN659616.1|JN659615.1|JN659614.1|JN659613.1|JN659612.1|JN659611.1|JN659610.1|JN659609.1|JN659608.1|JN659607.1|JN659606.1|JN659605.1|JN659604.1|JN659603.1|JN659602.1|JN659601.1|JN659600.1|JN659599.1|JN659598.1|JN659597.1|JN659596.1|JN659595.1|JN659594.1|JN659593.1|JN659592.1|JN659591.1|JN659590.1|JN659589.1|JN659588.1|JN659587.1|JN659586.1|JN659585.1|JN659584.1|JN659583.1|JN659582.1|JN659581.1|JN659580.1|JN659579.1|JN659578.1|JN659577.1|JN659576.1|JN659575.1|JN659574.1|JN659573.1|JN659572.1|JN659571.1|JN659570.1|JN659569.1|JN659568.1|JN659567.1|JN659566.1|JN659565.1|JN659564.1|JN659563.1|JN659562.1|JN659561.1|JN659560.1|JN659559.1|JN659558.1|JN659557.1|JN659556.1|JN659555.1|JN659554.1|JN659553.1|JN659552.1|JN659551.1|JN659550.1|JN659549.1|JN659548.1|JN659547.1|JN659546.1|JN659545.1|JN659544.1|JN659543.1|JN659542.1|JN659541.1|JN659540.1|JN659539.1|JN659538.1|JN659537.1|JN659536.1|JN659535.1|JN659534.1|JN659533.1|JN659532.1|JN659531.1|JN659530.1|JN659529.1|JN659528.1|JN659527.1|JN659526.1|JN659525.1|JN659524.1|JN659523.1|JN659522.1|JN659521.1|JN659520.1|JN659519.1|JN659518.1|JN659517.1|JN659516.1|JN659515.1|JN659514.1|JN659513.1|JN659512.1|JN659511.1|JN653491.1|JN653490.1|JN653489.1|JN653488.1|JN653487.1|JN653486.1|JN653485.1|JN653484.1|JN653483.1|JN653482.1|JN653481.1|JN653480.1|JN653479.1|JN653478.1|JN653477.1|JN653476.1|JN653475.1|JN653474.1|JN640292.1|JN641199.1|JN641198.1|JN641197.1|JN641196.1|JN641186.1|JN641184.1|JN641183.1|JN641205.1|JN641204.1|JN641203.1|JN641202.1|JN641201.1|JN640563.1|JN640562.1|JN640561.1|JN640560.1|JN640559.1|JN640558.1|JN640557.1|JN640556.1|JN640555.1|JN640554.1|JN640553.1|JN640552.1|JN640551.1|JN640550.1|JN640549.1|JN640548.1|JN640547.1|JN640546.1|JN640545.1|JN640544.1|JN640543.1|JN640542.1|JN640541.1|JN640540.1|JN640539.1|JN640538.1|JN640537.1|JN640536.1|JN640535.1|JN640534.1|JN640533.1|JN640532.1|JN640531.1|JN640530.1|JN640529.1|JN640528.1|JN640527.1|JN640526.1|JN640525.1|JN640524.1|JN640523.1|JN640522.1|JN640521.1|JN640520.1|JN640519.1|JN640518.1|JN640517.1|JN640516.1|JN640515.1|JN640514.1|JN640513.1|JN640512.1|JN640511.1|JN640510.1|JN640509.1|JN640508.1|JN640507.1|JN640506.1|JN640505.1|JN640504.1|JN640503.1|JN640502.1|JN640501.1|JN640500.1|JN640499.1|JN640498.1|JN640497.1|JN640496.1|JN640495.1|JN640494.1|JN640493.1|JN640492.1|JN640491.1|JN640490.1|JN640489.1|JN640488.1|JN640487.1|JN640486.1|JN640485.1|JN640484.1|JN640483.1|JN640482.1|JN640481.1|JN640480.1|JN640479.1|JN640478.1|JN640477.1|JN640476.1|JN640475.1|JN640474.1|JN640473.1|JN640472.1|JN640471.1|JN640470.1|JN640469.1|JN640468.1|JN640467.1|JN640466.1|JN640465.1|JN640464.1|JN640463.1|JN640462.1|JN640461.1|JN640460.1|JN640459.1|JN640458.1|JN640457.1|JN640456.1|JN640455.1|JN640454.1|JN640453.1|JN640452.1|JN640451.1|JN640450.1|JN640449.1|JN640448.1|JN640447.1|JN640446.1|JN640445.1|JN640444.1|JN640443.1|JN640442.1|JN640441.1|JN640440.1|JN640439.1|JN640438.1|JN640437.1|JN640436.1|JN640435.1|JN640434.1|JN640433.1|JN640432.1|JN640431.1|JN640430.1|JN640429.1|JN640428.1|JN640427.1|JN640426.1|JN640425.1|JN640424.1|JN640423.1|JN640422.1|JN640421.1|JN640420.1|JN640419.1|JN640418.1|JN640417.1|JN640416.1|JN640415.1|JN640414.1|JN640413.1|JN640412.1|JN640411.1|JN640410.1|JN640409.1|JN640408.1|JN640407.1|JN640406.1|JN640405.1|JN640404.1|JN640403.1|JN640402.1|JN640401.1|JN640400.1|JN640399.1|JN640398.1|JN640397.1|JN640396.1|JN640395.1|JN640394.1|JN640393.1|JN640392.1|JN640391.1|JN640390.1|JN640389.1|JN640388.1|JN640387.1|JN640386.1|JN640385.1|JN640384.1|JN640383.1|JN640382.1|JN640381.1|JN640380.1|JN640379.1|JN640378.1|JN640377.1|JN640376.1|JN640375.1|JN640374.1|JN640373.1|JN640372.1|JN640371.1|JN640370.1|JN640369.1|JN640368.1|JN640367.1|JN640366.1|JN640365.1|JN640364.1|JN640363.1|JN640362.1|JN640361.1|JN640360.1|JN640359.1|JN640358.1|JN640357.1|JN640356.1|JN640355.1|JN640354.1|JN640353.1|JN640352.1|JN640351.1|JN640350.1|JN640349.1|JN640348.1|JN640347.1|JN640346.1|JN640345.1|JN640344.1|JN640343.1|JN640342.1|JN640341.1|JN640340.1|JN640339.1|JN640338.1|JN640337.1|JN640336.1|JN640335.1|JN640334.1|JN640333.1|JN640332.1|JN640331.1|JN640330.1|JN640329.1|JN640328.1|JN640327.1|JN640326.1|JN640325.1|JN640324.1|JN640323.1|JN640322.1|JN640321.1|JN640320.1|JN640319.1|JN640318.1|JN640317.1|JN640316.1|JN640315.1|JN640314.1|JN640313.1|JN640312.1|JN640311.1|JN640310.1|JN640309.1|JN640308.1|JN640307.1|JN640306.1|JN640305.1|JN640304.1|JN640303.1|JN640302.1|JN640301.1|JN545743.1|JN545742.1|JN545741.1|JN545740.1|JN545739.1|JN545738.1|JN545737.1|JN545736.1|JN545735.1|JN545734.1|JN545733.1|JN545732.1|JN545731.1|JN545730.1|JN545729.1|JN545728.1|JN545727.1|JN545726.1|JN545725.1|JN545724.1|JN545723.1|JN545722.1|JN545721.1|JN545720.1|JN545719.1|JN545718.1|JN545717.1|JN545716.1|JN545715.1|JN545714.1|JN545713.1|JN545712.1|JN545711.1|JN545710.1|JN545709.1|JN545708.1|JN545707.1|JN545706.1|JN545705.1|JN545704.1|JN545703.1|JN545702.1|JN545701.1|JN545700.1|JN545699.1|JN545698.1|JN545697.1|JN545696.1|JN545695.1|JN545694.1|JN545693.1|JN545692.1|JN545691.1|JN545690.1|JN545689.1|JN545688.1|JN545687.1|JN545686.1|JN545685.1|JN545684.1|JN545683.1|JN545682.1|JN545681.1|JN545680.1|JN545679.1|JN545678.1|JN545677.1|JN545676.1|JN545675.1|JN545674.1|JN545673.1|JN545672.1|JN545671.1|JN545670.1|JN545669.1|JN545668.1|JN545667.1|JN545666.1|JN545665.1|JN545664.1|JN545663.1|JN545662.1|JN545661.1|JN545660.1|JN545659.1|JN545658.1|JN545657.1|JN545656.1|JN545655.1|JN545654.1|JN545653.1|JN545652.1|JN545651.1|JN545650.1|JN545649.1|JN545648.1|JN545647.1|JN545646.1|JN545645.1|JN545644.1|JN545643.1|JN545642.1|JN545641.1|JN545640.1|JN545639.1|JN545638.1|JN545637.1|JN545636.1|JN545635.1|JN545634.1|JN545633.1|JN545632.1|JN545631.1|JN545630.1|JN545629.1|JN545628.1|JN545627.1|JN545626.1|JN545625.1|JN545624.1|JN545623.1|JN545622.1|JN545621.1|JN545620.1|JN545619.1|JN545618.1|JN545617.1|JN545616.1|JN545615.1|JN545614.1|JN545613.1|JN545612.1|JN545611.1|JN545610.1|JN545609.1|JN545608.1|JN545607.1|JN545606.1|JN545605.1|JN545604.1|JN545603.1|JN545602.1|JN545601.1|JN545600.1|JN545599.1|JN545598.1|JN545597.1|JN545596.1|JN545595.1|JN545594.1|JN545593.1|JN545592.1|JN545591.1|JN545590.1|JN545589.1|JN545588.1|JN545587.1|JN545586.1|JN545585.1|JN545584.1|JN545583.1|JN545582.1|JN545581.1|JN545580.1|JN545579.1|JN545578.1|JN545577.1|JN545576.1|JN545575.1|JN545574.1|JN545573.1|JN545572.1|JN545571.1|JN545570.1|JN545569.1|JN545568.1|JN545567.1|JN545566.1|JN545565.1|JN545564.1|JN545563.1|JN545562.1|JN545561.1|JN545560.1|JN545559.1|JN545558.1|JN545557.1|JN545556.1|JN545555.1|JN545554.1|JN545553.1|JN545552.1|JN545551.1|JN545550.1|JN545549.1|JN545548.1|JN545547.1|JN545546.1|JN545545.1|JN545544.1|JN545543.1|JN545542.1|JN545541.1|JN545540.1|JN545539.1|JN545538.1|JN545537.1|JN545536.1|JN545535.1|JN545534.1|JN545529.1|JN545528.1|JN545527.1|JN545526.1|JN545515.1|JN545511.1|JN545504.1|JN545496.1|JN545495.1|JN545478.1|JN545477.1|JN545472.1|JN545468.1|JN545453.1|JN545452.1|JN545451.1|JN545450.1|JN545449.1|JN545448.1|JN545447.1|JN545446.1|JN545445.1|JN545444.1|JN545443.1|JN545442.1|JN545441.1|JN545440.1|JN545439.1|JN545438.1|JN545437.1|JN545436.1|JN545435.1|JN545434.1|JN545433.1|JN545432.1|JN545431.1|JN545430.1|JN545429.1|JN545428.1|JN545427.1|JN545426.1|JN545425.1|JN545424.1|JN545423.1|JN545422.1|JN545421.1|JN545420.1|JN545419.1|JN545418.1|JN545417.1|JN545416.1|JN545415.1|JN545414.1|JN545413.1|JN545412.1|JN545411.1|JN545410.1|JN545409.1|JN545408.1|JN545407.1|JN545406.1|JN545405.1|JN545404.1|JN545403.1|JN545402.1|JN545401.1|JN545400.1|JN545399.1|JN545398.1|JN545397.1|JN545396.1|JN545395.1|JN545394.1|JN545393.1|JN545392.1|JN545391.1|JN545390.1|JN545389.1|JN545388.1|JN545387.1|JN545386.1|JN545385.1|JN545384.1|JN545383.1|JN545382.1|JN545381.1|JN545380.1|JN545379.1|JN545378.1|JN545377.1|JN545376.1|JN545375.1|JN545374.1|JN545373.1|JN545372.1|JN545371.1|JN545370.1|JN545369.1|JN545368.1|JN545367.1|JN545366.1|JN545365.1|JN545364.1|JN545363.1|JN545362.1|JN545361.1|JN545360.1|JN545359.1|JN545358.1|JN545357.1|JN545356.1|JN545355.1|JN545354.1|JN545353.1|JN545352.1|JN545351.1|JN545350.1|JN545349.1|JN545348.1|JN545347.1|JN545346.1|JN545345.1|JN545344.1|JN545343.1|JN545342.1|JN545341.1|JN545340.1|JN545339.1|JN545338.1|JN545337.1|JN545336.1|JN545335.1|JN545334.1|JN545333.1|JN545332.1|JN545331.1|JN545330.1|JN545329.1|JN545328.1|JN545327.1|JN545326.1|JN545325.1|JN545324.1|JN545323.1|JN545322.1|JN545321.1|JN545320.1|JN545319.1|JN545318.1|JN545317.1|JN545316.1|JN545315.1|JN545314.1|JN545313.1|JN545312.1|JN545311.1|JN545310.1|JN545309.1|JN545308.1|JN545307.1|JN545306.1|JN545305.1|JN545304.1|JN545303.1|JN545302.1|JN545301.1|JN545300.1|JN545299.1|JN545298.1|JN545297.1|JN545296.1|JN545295.1|JN545294.1|JN545293.1|JN545292.1|JN545291.1|JN545290.1|JN545289.1|JN545288.1|JN545287.1|JN545286.1|JN545285.1|JN545284.1|JN545283.1|JN545282.1|JN545281.1|JN545280.1|JN545279.1|JN545278.1|JN600319.1|JN600318.1|JN600317.1|JN600316.1|JN600315.1|JN600314.1|JN600313.1|JN200787.1|JN200786.1|JN200785.1|JN200784.1|JN200783.1|JN200782.1|JN200781.1|JN200780.1|JN200779.1|JN200778.1|JN200777.1|JN200776.1|JN200775.1|JN200774.1|JN200773.1|JN200772.1|JN200771.1|JN200770.1|JN200769.1|JN200768.1|JN200767.1|JN200766.1|JN200765.1|JN200764.1|JN200763.1|JN200762.1|JN200761.1|JN200760.1|JN200759.1|JN200758.1|JN200757.1|JN200756.1|JN200755.1|JN200754.1|JN200753.1|JN200752.1|JN200751.1|JN200750.1|JN200749.1|JN200748.1|JN200739.1|JN200738.1|JN200703.1|JN200702.1|JN200689.1|JN200688.1|JN200687.1|JN200686.1|JN200684.1|JN200683.1|JN200682.1|JN200681.1|JN200680.1|JN200679.1|JN200678.1|JN200677.1|JN200676.1|JN200675.1|JN200674.1|JN200673.1|JN200672.1|JN200671.1|JN200670.1|JN200669.1|JN200659.1|JN200658.1|JN200657.1|JN200656.1|JN200655.1|JN200654.1|JN200641.1|JN200639.1|JN200638.1|JN200637.1|JN200636.1|JN200635.1|JN200634.1|JN200633.1|JN200632.1|JN200631.1|JN200630.1|JN200629.1|JN200628.1|JN200627.1|JN200626.1|JN200625.1|JN200624.1|JN200623.1|JN200622.1|JN200621.1|JN200617.1|JN200616.1|JN200615.1|JN200614.1|JN200613.1|JN200612.1|JN200611.1|JN200610.1|JN200609.1|JN200608.1|JN200607.1|JN200606.1|JN200605.1|JN200604.1|JN200603.1|JN200602.1|JN200601.1|JN200600.1|JN200599.1|JN200598.1|JN200597.1|JN200596.1|JN200595.1|JN200594.1|JN200593.1|JN200592.1|JN200591.1|JN200590.1|JN200589.1|JN200582.1|JN200581.1|JN200580.1|JN200579.1|JN200578.1|JN200548.1|JN200537.1|JN200536.1|JN200535.1|JN200534.1|JN200525.1|JN200524.1|JN200523.1|JN200522.1|JN200521.1|JN200520.1|JN200519.1|JN200518.1|JN200517.1|JN200513.1|JN200512.1|JN200508.1|JN200507.1|JN200506.1|JN200479.1|JN200475.1|JN200474.1|JN200473.1|JN200472.1|JN200471.1|JN200470.1|JN200469.1|JN200468.1|JN200467.1|JN200466.1|JN200465.1|JN200464.1|JN200463.1|JN200462.1|JN200461.1|JN200460.1|JN200459.1|JN200458.1|JN200457.1|JN200456.1|JN200455.1|JN200454.1|JN200453.1|JN200452.1|JN200451.1|JN200450.1|JN200449.1|JN200448.1|JN200447.1|JN200446.1|JN200445.1|JN200443.1|JN200442.1|JN200441.1|JN200440.1|JN200439.1|JN200438.1|JN200437.1|JN200432.1|JN200431.1|JN200430.1|JN200429.1|JN200428.1|JN200427.1|JN582174.1|JN582173.1|JN582172.1|JN582171.1|JN582170.1|JN582169.1|JN582168.1|JN582167.1|JN582166.1|JN582165.1|JN582164.1|JN582163.1|JN582162.1|JN582161.1|JN582160.1|JN582159.1|JN582158.1|JN582157.1|JN582156.1|JN582155.1|JN582154.1|JN582153.1|JN582152.1|JN582141.1|JN582140.1|JN582139.1|JN582138.1|JN582137.1|JN582136.1|JN582135.1|JN582134.1|JN582133.1|JN582132.1|JN582131.1|JN582130.1|JN582129.1|JN582128.1|JN582127.1|JN582126.1|JN582125.1|JN582124.1|JN582123.1|JN582122.1|JN582121.1|JN582120.1|JN582119.1|JN582118.1|JN582117.1|JN582116.1|JN582115.1|JN582114.1|JN582113.1|JN582112.1|JN582111.1|JN582110.1|JN582109.1|JN582108.1|JN582107.1|JN582106.1|JN582105.1|JN582104.1|JN582103.1|JN582102.1|JN582101.1|JN582100.1|JN582099.1|JN582098.1|JN582097.1|JN582096.1|JN582095.1|JN582094.1|JN582093.1|JN582092.1|JN582091.1|JN582090.1|JN582089.1|JN582088.1|JN582087.1|JN582086.1|JN582085.1|JN582084.1|JN582083.1|JN582082.1|JN582081.1|JN582080.1|JN582079.1|JN582078.1|JN582077.1|JN582076.1|JN582075.1|JN582074.1|JN582073.1|JN582072.1|JN582071.1|JN582070.1|JN582069.1|JN582068.1|JN582067.1|JN571518.1|JN571517.1|JN571516.1|JN571515.1|JN571514.1|JN571513.1|JN571512.1|JN571511.1|JN571510.1|JN571509.1|JN571508.1|JN571507.1|JN571506.1|JN571505.1|JN571504.1|JN571503.1|JN571502.1|JN571501.1|JN571500.1|JN571499.1|JN571498.1|JN571497.1|JN571496.1|JN571495.1|JN571494.1|JN571493.1|JN571492.1|JN420321.1|JN420320.1|JN420319.1|JN420318.1|JN420317.1|JN420316.1|JN420315.1|JN420314.1|JN420313.1|JN420312.1|JN420311.1|JN420310.1|JN420309.1|JN420308.1|JN420307.1|JN420306.1|JN420305.1|JN420304.1|JN420303.1|JN420302.1|JN420301.1|JN420300.1|JN420299.1|JN420298.1|JN420297.1|JN420296.1|JN420295.1|JN420294.1|JN420293.1|JN420292.1|JN420291.1|JN420290.1|JN420289.1|JN420288.1|JN420287.1|JN420286.1|JN420285.1|JN420284.1|JN420283.1|JN420282.1|JN420281.1|JN420280.1|JN420279.1|JN420278.1|JN420277.1|JN420276.1|JN420275.1|JN420274.1|JN420273.1|JN420272.1|JN420271.1|JN420270.1|JN420269.1|JN420268.1|JN420267.1|JN420266.1|JN420265.1|JN420264.1|JN420263.1|JN420262.1|JN420261.1|JN420260.1|JN420259.1|JN420258.1|JN420257.1|JN420256.1|JN420255.1|JN420254.1|JN420253.1|JN420252.1|JN420251.1|JN420250.1|JN420249.1|JN420248.1|JN420247.1|JN420246.1|JN420245.1|JN420244.1|JN420243.1|JN420242.1|JN420241.1|JN420240.1|JN420239.1|JN420238.1|JN420237.1|JN420236.1|JN420235.1|JN420234.1|JN420233.1|JN420232.1|JN420231.1|JN420230.1|JN420229.1|JN420228.1|JN420227.1|JN420226.1|JN420225.1|JN420224.1|JN420223.1|JN420222.1|JN420221.1|JN420220.1|JN420219.1|JN420218.1|JN420217.1|JN420216.1|JN420215.1|JN420214.1|JN420213.1|JN420212.1|JN420211.1|JN420210.1|JN420209.1|JN420208.1|JN420207.1|JN420206.1|JN420205.1|JN420204.1|JN420203.1|JN420202.1|JN420201.1|JN420200.1|JN420199.1|JN420198.1|JN420197.1|JN420196.1|JN420195.1|JN420194.1|JN420193.1|JN420192.1|JN420191.1|JN420190.1|JN420189.1|JN420188.1|JN420187.1|JN420186.1|JN420185.1|JN420184.1|JN420183.1|JN420182.1|JN420181.1|JN420180.1|JN420179.1|JN420178.1|JN420177.1|JN420176.1|JN420175.1|JN420174.1|JN420173.1|JN420172.1|JN420171.1|JN420170.1|JN420169.1|JN420168.1|JN420167.1|JN420166.1|JN420165.1|JN420164.1|JN420163.1|JN420162.1|JN420161.1|JN420160.1|JN420159.1|JN420158.1|JN420157.1|JN420156.1|JN420155.1|JN420154.1|JN420153.1|JN420152.1|JN420151.1|JN420150.1|JN420149.1|JN420148.1|JN420147.1|JN420146.1|JN420145.1|JN420144.1|JN420143.1|JN420142.1|JN420141.1|JN420140.1|JN420139.1|JN420138.1|JN420137.1|JN420136.1|JN420135.1|JN420134.1|JN420133.1|JN420132.1|JN420131.1|JN420130.1|JN420129.1|JN420128.1|JN420127.1|JN420126.1|JN420125.1|JN420124.1|JN420123.1|JN420122.1|JN420121.1|JN420120.1|JN420119.1|JN420118.1|JN420117.1|JN420116.1|JN420115.1|JN420114.1|JN420113.1|JN420112.1|JN420111.1|JN420110.1|JN420109.1|JN420108.1|JN420107.1|JN420106.1|JN420105.1|JN420104.1|JN420103.1|JN420102.1|JN420101.1|JN420100.1|JN420099.1|JN420098.1|JN420097.1|JN420096.1|JN420095.1|JN420094.1|JN420093.1|JN420092.1|JN420091.1|JN420090.1|JN420089.1|JN420088.1|JN420087.1|JN420086.1|JN420085.1|JN420084.1|JN420083.1|JN420082.1|JN420081.1|JN420080.1|JN420079.1|JN420078.1|JN420077.1|JN420076.1|JN420075.1|JN420074.1|JN420073.1|JN420072.1|JN420071.1|JN420070.1|JN420069.1|JN420068.1|JN420067.1|JN420066.1|JN420065.1|JN420064.1|JN420063.1|JN420062.1|JN420061.1|JN420060.1|JN420059.1|JN420058.1|JN420057.1|JN420056.1|JN420055.1|JN420054.1|JN420053.1|JN420052.1|JN420051.1|JN420050.1|JN420049.1|JN420048.1|JN420047.1|JN420046.1|JN420045.1|JN420044.1|JN420043.1|JN420042.1|JN420041.1|JN420040.1|JN420039.1|JN420038.1|JN420037.1|JN420036.1|JN420035.1|JN420034.1|JN420033.1|JN420032.1|JN420031.1|JN420030.1|JN420029.1|JN420028.1|JN420027.1|JN420026.1|JN420025.1|JN420024.1|JN420023.1|JN420022.1|JN420021.1|JN420020.1|JN420019.1|JN420018.1|JN420017.1|JN420016.1|JN420015.1|JN420014.1|JN420013.1|JN420012.1|JN420011.1|JN420010.1|JN420009.1|JN420008.1|JN420007.1|JN420006.1|JN420005.1|JN420004.1|JN420003.1|JN420002.1|JN420001.1|JN420000.1|JN419999.1|JN419998.1|JN419997.1|JN419996.1|JN419995.1|JN419994.1|JN419993.1|JN419992.1|JN419991.1|JN419990.1|JN419989.1|JN419988.1|JN419987.1|JN419986.1|JN419985.1|JN419984.1|JN419983.1|JN419982.1|JN419981.1|JN419980.1|JN419979.1|JN419978.1|JN419977.1|JN419976.1|JN419975.1|JN419974.1|JN419973.1|JN419972.1|JN419971.1|JN419970.1|JN419969.1|JN419968.1|JN419967.1|JN419966.1|JN419965.1|JN419964.1|JN419963.1|JN419962.1|JN419961.1|JN419960.1|JN419959.1|JN419958.1|JN419957.1|JN419956.1|JN419955.1|JN419954.1|JN419953.1|JN419952.1|JN419951.1|JN419950.1|JN419949.1|JN419948.1|JN419947.1|JN419946.1|JN419945.1|JN419944.1|JN419943.1|JN419942.1|JN419941.1|JN419940.1|JN419939.1|JN419938.1|JN419937.1|JN419936.1|JN419935.1|JN419934.1|JN419933.1|JN419932.1|JN419931.1|JN419930.1|JN419929.1|JN419928.1|JN419927.1|JN419926.1|JN419925.1|JN419924.1|JN419923.1|JN419922.1|JN419921.1|JN419920.1|JN419919.1|JN419918.1|JN419917.1|JN419916.1|JN419915.1|JN419914.1|JN419913.1|JN419912.1|JN419911.1|JN419910.1|JN419909.1|JN419908.1|JN419907.1|JN419906.1|JN419905.1|JN419904.1|JN419903.1|JN419902.1|JN419901.1|JN419900.1|JN419899.1|JN419898.1|JN419897.1|JN419896.1|JN419895.1|JN419894.1|JN419893.1|JN419892.1|JN419891.1|JN419890.1|JN419889.1|JN419888.1|JN419887.1|JN419886.1|JN419885.1|JN419884.1|JN419883.1|JN419882.1|JN419881.1|JN419880.1|JN419879.1|JN419878.1|JN419877.1|JN419876.1|JN419875.1|JN419874.1|JN419873.1|JN419872.1|JN419871.1|JN419870.1|JN419869.1|JN419868.1|JN419867.1|JN419866.1|JN419865.1|JN419864.1|JN419863.1|JN419862.1|JN419861.1|JN419860.1|JN419859.1|JN419858.1|JN419857.1|JN419856.1|JN419855.1|JN419854.1|JN419853.1|JN419852.1|JN419851.1|JN419850.1|JN419849.1|JN419848.1|JN419847.1|JN419846.1|JN419845.1|JN419844.1|JN419843.1|JN419842.1|JN419841.1|JN419840.1|JN419839.1|JN419838.1|JN419837.1|JN419836.1|JN419835.1|JN419834.1|JN419833.1|JN419832.1|JN419831.1|JN419830.1|JN419829.1|JN419828.1|JN419827.1|JN419826.1|JN419825.1|JN419824.1|JN419823.1|JN419822.1|JN419821.1|JN419820.1|JN419819.1|JN419818.1|JN419817.1|JN419816.1|JN419815.1|JN419814.1|JN419813.1|JN419812.1|JN419811.1|JN419810.1|JN419809.1|JN419808.1|JN419807.1|JN419806.1|JN419805.1|JN419804.1|JN419803.1|JN419802.1|JN419801.1|JN419800.1|JN419799.1|JN419798.1|JN419797.1|JN419796.1|JN419795.1|JN419794.1|JN419793.1|JN419792.1|JN419791.1|JN419790.1|JN419789.1|JN419788.1|JN419787.1|JN419786.1|JN419785.1|JN419784.1|JN419783.1|JN419782.1|JN419781.1|JN419780.1|JN419779.1|JN419778.1|JN419777.1|JN419776.1|JN419775.1|JN419774.1|JN419773.1|JN419772.1|JN419771.1|JN419770.1|JN419769.1|JN419768.1|JN419767.1|JN419766.1|JN419765.1|JN419764.1|JN419763.1|JN419762.1|JN419761.1|JN419760.1|JN419759.1|JN419758.1|JN419757.1|JN419756.1|JN419755.1|JN419754.1|JN419753.1|JN419752.1|JN419751.1|JN419750.1|JN419749.1|JN419748.1|JN419747.1|JN419746.1|JN419745.1|JN419744.1|JN419743.1|JN419742.1|JN419741.1|JN419740.1|JN419739.1|JN419738.1|JN419737.1|JN419736.1|JN419735.1|JN419734.1|JN419733.1|JN419732.1|JN419731.1|JN419730.1|JN419729.1|JN419728.1|JN419727.1|JN419726.1|JN419725.1|JN419724.1|JN419723.1|JN419722.1|JN419721.1|JN419720.1|JN419719.1|JN419718.1|JN419717.1|JN419716.1|JN419715.1|JN419714.1|JN419713.1|JN419712.1|JN419711.1|JN419710.1|JN419709.1|JN419708.1|JN419707.1|JN419706.1|JN419705.1|JN419704.1|JN419703.1|JN419702.1|JN419701.1|JN419700.1|JN419699.1|JN419698.1|JN419697.1|JN419696.1|JN419695.1|JN419694.1|JN419693.1|JN419692.1|JN419691.1|JN419690.1|JN419689.1|JN419688.1|JN419687.1|JN419686.1|JN419685.1|JN419684.1|JN419683.1|JN419682.1|JN419681.1|JN419680.1|JN419679.1|JN419678.1|JN419677.1|JN419676.1|JN419675.1|JN419674.1|JN419673.1|JN419672.1|JN419671.1|JN419670.1|JN419669.1|JN419668.1|JN419667.1|JN419666.1|JN419665.1|JN419664.1|JN419663.1|JN419662.1|JN419661.1|JN419660.1|JN419659.1|JN419658.1|JN419657.1|JN419656.1|JN419655.1|JN419654.1|JN419653.1|JN419652.1|JN419651.1|JN419650.1|JN419649.1|JN419648.1|JN419647.1|JN419646.1|JN419645.1|JN419644.1|JN419643.1|JN419642.1|JN419641.1|JN419640.1|JN419639.1|JN419638.1|JN419637.1|JN419636.1|JN419635.1|JN419634.1|JN419633.1|JN419632.1|JN419631.1|JN419630.1|JN419629.1|JN419628.1|JN419627.1|JN419626.1|JN419625.1|JN419624.1|JN419623.1|JN419622.1|JN419621.1|JN419620.1|JN419619.1|JN419618.1|JN419617.1|JN419616.1|JN419615.1|JN419614.1|JN419613.1|JN419612.1|JN419611.1|JN419610.1|JN419609.1|JN419608.1|JN419607.1|JN419606.1|JN419605.1|JN419604.1|JN419603.1|JN419602.1|JN419601.1|JN419600.1|JN419599.1|JN419598.1|JN419597.1|JN419596.1|JN419595.1|JN419594.1|JN419593.1|JN419592.1|JN419591.1|JN419590.1|JN419589.1|JN419588.1|JN419587.1|JN419586.1|JN419585.1|JN419584.1|JN419583.1|JN419582.1|JN419581.1|JN419580.1|JN419579.1|JN419578.1|JN419577.1|JN419576.1|JN419575.1|JN419574.1|JN419573.1|JN419572.1|JN419571.1|JN419570.1|JN419569.1|JN419568.1|JN419567.1|JN419566.1|JN419565.1|JN419564.1|JN419563.1|JN419562.1|JN419561.1|JN419560.1|JN419559.1|JN419558.1|JN419557.1|JN419556.1|JN419555.1|JN419554.1|JN419553.1|JN419552.1|JN419551.1|JN419550.1|JN419549.1|JN419548.1|JN419547.1|JN419546.1|JN419545.1|JN419544.1|JN419543.1|JN419542.1|JN419541.1|JN419540.1|JN419539.1|JN419538.1|JN419537.1|JN419536.1|JN419535.1|JN419534.1|JN419533.1|JN419532.1|JN419531.1|JN419530.1|JN419529.1|JN419528.1|JN419527.1|JN419526.1|JN419525.1|JN419524.1|JN419523.1|JN419522.1|JN419521.1|JN419520.1|JN419519.1|JN419518.1|JN419517.1|JN419516.1|JN419515.1|JN419514.1|JN419513.1|JN419512.1|JN419511.1|JN419510.1|JN419509.1|JN419508.1|JN419507.1|JN419506.1|JN419505.1|JN419504.1|JN419503.1|JN419502.1|JN419501.1|JN419500.1|JN419499.1|JN419498.1|JN419497.1|JN419496.1|JN419495.1|JN419494.1|JN419493.1|JN419492.1|JN419491.1|JN419490.1|JN419489.1|JN419488.1|JN419487.1|JN419486.1|JN419485.1|JN419484.1|JN419483.1|JN419482.1|JN419481.1|JN419480.1|JN419479.1|JN419478.1|JN419477.1|JN419476.1|JN419475.1|JN419474.1|JN419473.1|JN419472.1|JN419471.1|JN419470.1|JN419469.1|JN419468.1|JN419467.1|JN419466.1|JN419465.1|JN419464.1|JN419463.1|JN419462.1|JN419461.1|JN419460.1|JN419459.1|JN419458.1|JN419457.1|JN419456.1|JN419455.1|JN419454.1|JN419453.1|JN419452.1|JN419451.1|JN419450.1|JN419449.1|JN419448.1|JN419447.1|JN419446.1|JN419445.1|JN419444.1|JN419443.1|JN419442.1|JN419441.1|JN419440.1|JN419439.1|JN419438.1|JN419437.1|JN419436.1|JN419435.1|JN419434.1|JN419433.1|JN419432.1|JN419431.1|JN419430.1|JN419429.1|JN419428.1|JN419427.1|JN419426.1|JN419425.1|JN419424.1|JN419423.1|JN419422.1|JN419421.1|JN419420.1|JN419419.1|JN419418.1|JN419417.1|JN419416.1|JN419415.1|JN419414.1|JN419413.1|JN419412.1|JN419411.1|JN419410.1|JN419409.1|JN419408.1|JN419407.1|JN419406.1|JN419405.1|JN419404.1|JN419403.1|JN419402.1|JN419401.1|JN419400.1|JN419399.1|JN419398.1|JN419397.1|JN419396.1|JN419395.1|JN419394.1|JN419393.1|JN419392.1|JN419391.1|JN419390.1|JN419389.1|JN419388.1|JN419387.1|JN419386.1|JN419385.1|JN419384.1|JN419383.1|JN419382.1|JN419381.1|JN419380.1|JN419379.1|JN419378.1|JN419377.1|JN419376.1|JN419375.1|JN419374.1|JN419373.1|JN419372.1|JN419371.1|JN419370.1|JN419369.1|JN419368.1|JN419367.1|JN419366.1|JN419365.1|JN419364.1|JN419363.1|JN419362.1|JN419361.1|JN419360.1|JN419359.1|JN419358.1|JN419357.1|JN419356.1|JN419355.1|JN419354.1|JN419353.1|JN419352.1|JN419351.1|JN419350.1|JN419349.1|JN419348.1|JN419347.1|JN419346.1|JN419345.1|JN419344.1|JN419343.1|JN419342.1|JN419341.1|JN419340.1|JN419339.1|JN419338.1|JN419337.1|JN419336.1|JN419335.1|JN419334.1|JN419333.1|JN419332.1|JN419331.1|JN419330.1|JN419329.1|JN419328.1|JN419327.1|JN419326.1|JN419325.1|JN419324.1|JN419323.1|JN419322.1|JN419321.1|JN419320.1|JN419319.1|JN419318.1|JN419317.1|JN419316.1|JN419315.1|JN419314.1|JN419313.1|JN419312.1|JN419311.1|JN419310.1|JN419309.1|JN419308.1|JN419307.1|JN419306.1|JN419305.1|JN419304.1|JN419303.1|JN419302.1|JN419301.1|JN419300.1|JN419299.1|JN419298.1|JN419297.1|JN419296.1|JN419295.1|JN419294.1|JN419293.1|JN419292.1|JN419291.1|JN419290.1|JN419289.1|JN419288.1|JN419287.1|JN419286.1|JN419285.1|JN419284.1|JN419283.1|JN419282.1|JN419281.1|JN419280.1|JN419279.1|JN419278.1|JN419277.1|JN419276.1|JN419275.1|JN419274.1|JN419273.1|JN419272.1|JN419271.1|JN419270.1|JN419269.1|JN419268.1|JN419267.1|JN419266.1|JN419265.1|JN419264.1|JN419263.1|JN419262.1|JN419261.1|JN419260.1|JN419259.1|JN419258.1|JN419257.1|JN419256.1|JN419255.1|JN419254.1|JN419253.1|JN419252.1|JN419251.1|JN625952.1|JN625951.1|JN625950.1|JN625949.1|JN625948.1|JN625947.1|JN625864.1|JN625863.1|JN625862.1|JN625861.1|JN625860.1|JN625859.1|JN625858.1|JN625857.1|JN625856.1|JN625855.1|JN625854.1|JN625853.1|JN625852.1|JN625851.1|JN625850.1|JN625849.1|JN625848.1|JN625847.1|JN625846.1|JN625845.1|JN625844.1|JN625843.1|JN625842.1|JN625841.1|JN625840.1|JN625839.1|JN625838.1|JN625837.1|JN625836.1|JN625835.1|JN625834.1|JN625833.1|JN625832.1|JN625831.1|JN625830.1|JN625829.1|JN625828.1|JN625827.1|JN625826.1|JN625825.1|JN625824.1|JN625823.1|JN625822.1|JN625821.1|JN625820.1|JN625819.1|JN625818.1|JN625817.1|JN625816.1|JN625815.1|JN625814.1|JN625813.1|JN625812.1|JN625811.1|JN625810.1|JN625809.1|JN625808.1|JN625807.1|JN625806.1|JN625805.1|JN625804.1|JN625803.1|JN625802.1|JN625801.1|JN625800.1|JN625799.1|JN625798.1|JN625797.1|JN625796.1|JN625795.1|JN625794.1|JN625793.1|JN625792.1|JN625791.1|JN625790.1|JN625789.1|JN625788.1|JN625787.1|JN625786.1|JN625785.1|JN625784.1|JN625783.1|JN625782.1|JN625781.1|JN625780.1|JN625779.1|JN625778.1|JN625777.1|JN625776.1|JN625775.1|JN625774.1|JN625773.1|JN625772.1|JN625771.1|JN625770.1|JN625769.1|JN625768.1|JN028873.1|JN028872.1|JN028871.1|JN028870.1|JN028869.1|JN028868.1|JN028867.1|JN028866.1|JN028865.1|JN028864.1|JN028863.1|JN028862.1|JN028861.1|JN028860.1|JN028859.1|JN028858.1|JN028857.1|JN028856.1|JN028855.1|JN028854.1|JN028853.1|JN028852.1|JN028851.1|JN028850.1|JN028849.1|JN028848.1|JN028847.1|JN028846.1|JN028845.1|JN028844.1|JN028843.1|JN028842.1|JN028841.1|JN028840.1|JN028839.1|JN028838.1|JN028837.1|JN028836.1|JN028835.1|JN028834.1|JN028833.1|JN028832.1|JN028831.1|JN028830.1|JN028829.1|JN028828.1|JN028827.1|JN028826.1|JN028825.1|JN028824.1|JN028823.1|JN028822.1|JN028821.1|JN028820.1|JN028819.1|JN028818.1|JN028817.1|JN028816.1|JN028815.1|JN028814.1|JN028813.1|JN028812.1|JN028811.1|JN028810.1|JN028809.1|JN028808.1|JN028807.1|JN028806.1|JN028805.1|JN028804.1|JN028802.1|JN028791.1|JN028778.1|JN028777.1|JN028647.1|JN028633.1|JN028630.1|JN028629.1|JN028628.1|JN028627.1|JN028625.1|JN028624.1|JN028623.1|JN028622.1|JN028600.1|JN028599.1|JN028598.1|JN028597.1|JN028596.1|JN028595.1|JN028594.1|JN028593.1|JN028592.1|JN028591.1|JN028590.1|JN028589.1|JN028588.1|JN028587.1|JN028586.1|JN028582.1|JN028581.1|JN028579.1|JN028578.1|JN028576.1|JN028575.1|JN028574.1|JN028573.1|JN028571.1|JN028570.1|JN028569.1|JN028568.1|JN028567.1|JN028566.1|JN028565.1|JN028564.1|JN028563.1|JN028562.1|JN028561.1|JN028560.1|JN028559.1|JN028558.1|JN028557.1|JN028556.1|JN028555.1|JN028554.1|JN028553.1|JN028552.1|JN028551.1|JN028550.1|JN028549.1|JN028548.1|JN028547.1|JN028546.1|JN028545.1|JN028544.1|JN028543.1|JN028542.1|JN028541.1|JN028540.1|JN028539.1|JN028538.1|JN028537.1|JN028536.1|JN028535.1|JN028534.1|JN028533.1|JN028532.1|JN028531.1|JN028530.1|JN028529.1|JN028528.1|JN028527.1|JN028526.1|JN028525.1|JN028524.1|JN028523.1|JN028522.1|JN028521.1|JN028520.1|JN028519.1|JN028518.1|JN028517.1|JN028516.1|JN028515.1|JN028514.1|JN028513.1|JN028512.1|JN028511.1|JN028510.1|JN028509.1|JN028508.1|JN028507.1|JN028506.1|JN028505.1|JN028504.1|JN028503.1|JN028502.1|JN028501.1|JN028500.1|JN028499.1|JN028498.1|JN028497.1|JN028480.1|JN028479.1|JN028478.1|JN028477.1|JN028476.1|JN028475.1|JN028474.1|JN028473.1|JN028472.1|JN028471.1|JN028470.1|JN028469.1|JN028468.1|JN028467.1|JN028466.1|JN028465.1|JN028464.1|JN028463.1|JN028462.1|JN028461.1|JN028460.1|JN028459.1|JN243314.1|JN243313.1|JN243311.1|JN243310.1|JN419249.1|JN419248.1|JN419247.1|JN419246.1|JN419245.1|JN231256.1|JN231255.1|JN231254.1|JN231253.1|JN231252.1|JN231251.1|JN231250.1|JN231249.1|JN231248.1|JN231247.1|JN231246.1|JN231245.1|JN231244.1|JN231243.1|JN231242.1|JN231241.1|JN231240.1|JN231239.1|JN231238.1|JN231237.1|JN313932.1|JN312491.1|JN312447.1|JN312369.1|JN312368.1|JN312367.1|JN312366.1|JN312364.1|JN312344.1|JN312098.1|JN312097.1|JN312096.1|JN312095.1|JN312094.1|JN312093.1|JN312092.1|JN312091.1|JN312090.1|JN312089.1|JN312088.1|JN312087.1|JN312086.1|JN312085.1|JN312084.1|JN312083.1|JN312082.1|JN312081.1|JN312080.1|JN312079.1|JN312078.1|JN312077.1|JN312076.1|JN312075.1|JN312074.1|JN312073.1|JN312072.1|JN312071.1|JN312070.1|JN312069.1|JN312068.1|JN312067.1|JN312066.1|JN312065.1|JN312064.1|JN311913.1|JN311912.1|JN311911.1|JN311910.1|JN311909.1|JN311908.1|JN311907.1|JN311906.1|JN311905.1|JN311812.1|JN311722.1|JN311717.1|JN311716.1|JN311714.1|JN197565.1|JN197564.1|JN197563.1|JN197562.1|JN197558.1|JN197557.1|JN197552.1|JN197551.1|JN197550.1|JN197549.1|JN197548.1|JN197547.1|JN197546.1|JN197545.1|JN197544.1|JN197543.1|JN197533.1|JN197532.1|JN197531.1|JN197530.1|JN197529.1|JN197528.1|JN197527.1|JN197526.1|JN197525.1|JN197524.1|JN197523.1|JN197522.1|JN197521.1|JN197520.1|JN197519.1|JN197518.1|JN197517.1|JN197516.1|JN197515.1|JN197514.1|JN197513.1|JN197512.1|JN197511.1|JN197510.1|JN197509.1|JN197508.1|JN197507.1|JN197506.1|JN197505.1|JN197504.1|JN197503.1|JN197502.1|JN197501.1|JN197500.1|JN197499.1|JN197498.1|JN197497.1|JN197496.1|JN197495.1|JN197494.1|JN197493.1|JN197492.1|JN197491.1|JN197490.1|JN197489.1|JN197488.1|JN197487.1|JN197486.1|JN197485.1|JN197484.1|JN197483.1|JN197482.1|JN197481.1|JN197480.1|JN197479.1|JN197478.1|JN197477.1|JN197476.1|JN197475.1|JN197474.1|JN197473.1|JN197472.1|JN197471.1|JN197470.1|JN197469.1|JN197457.1|JN197456.1|JN197455.1|JN197454.1|JN197453.1|JN197452.1|JN197451.1|JN197450.1|JN197449.1|JN197448.1|JN197447.1|JN197446.1|JN197445.1|JN197444.1|JN197443.1|JN197442.1|JN197441.1|JN197440.1|JN197439.1|JN197438.1|JN197437.1|JN197436.1|JN197435.1|JN197434.1|JN197433.1|JN197432.1|JN197431.1|JN197430.1|JN197429.1|JN197428.1|JN197427.1|JN197426.1|JN233961.1|JN233960.1|JN233959.1|JN233958.1|JN233957.1|JN233956.1|JN233945.1|JN233944.1|JN233929.1|JN233926.1|JN233921.1|JN233907.1|JN233906.1|JN233905.1|JN233904.1|JN233903.1|JN233875.1|JN233874.1|JN233868.1|JN233867.1|JN233866.1|JN233865.1|JN233858.1|JN233857.1|JN233814.1|JN233811.1|JN201238.1|JN201237.1|JN201236.1|JN201235.1|JN201234.1|JN201233.1|JN201232.1|JN201231.1|JN201230.1|JN201229.1|JN201228.1|JN201227.1|JN201226.1|JN201225.1|JN201224.1|JN201223.1|JN201222.1|JN201221.1|JN201220.1|JN201219.1|JN201218.1|JN201217.1|JN201216.1|JN201215.1|JN201214.1|JN201213.1|JN201212.1|JN201211.1|JN201210.1|JN201209.1|JN201208.1|JN201207.1|JN201206.1|JN201205.1|JN201204.1|JN201203.1|JN200409.1|JN200408.1|JN200407.1|JN200406.1|JN200400.1|JN200399.1|JN200397.1|JN200396.1|JN200395.1|JN200390.1|JN200389.1|JN200388.1|JN200387.1|JN200386.1|JN200385.1|JN200384.1|JN200383.1|JN200382.1|JN200381.1|JN200380.1|JN200379.1|JN200378.1|JN200377.1|JN200376.1|JN200375.1|JN200374.1|JN200373.1|JN200372.1|JN200371.1|JN200356.1|JN200355.1|JN200354.1|JN200353.1|JN200352.1|JN200351.1|JN200350.1|JN200349.1|JN200348.1|JN200347.1|JN200346.1|JN200345.1|JN200344.1|JN200343.1|JN200342.1|JN200341.1|JN200340.1|JN200339.1|JN200338.1|JN200337.1|JN200336.1|JN200335.1|JN200334.1|JN200333.1|JN200332.1|JN200331.1|JN200330.1|JN200329.1|JN200328.1|JN200327.1|JN200326.1|JN200325.1|JN200324.1|JN200323.1|JN200322.1|JN200321.1|JN200320.1|JN200319.1|JN200318.1|JN200317.1|JN200316.1|JN200315.1|JN200314.1|JN200313.1|JN200312.1|JN200311.1|JN200310.1|JN200309.1|JN200302.1|JN200301.1|JN200300.1|JN200299.1|JN200298.1|JN200282.1|JN200281.1|JN200280.1|JN200279.1|JN200278.1|JN200277.1|JN200276.1|JN200275.1|JN200274.1|JN200273.1|JN200272.1|JN200271.1|JN200270.1|JN200269.1|JN200268.1|JN200267.1|JN200266.1|JN200265.1|JN200264.1|JN200263.1|JN200262.1|JN200261.1|JN200260.1|JN200259.1|JN198723.1|JN198722.1|JN198721.1|JN198720.1|JN198719.1|JN198718.1|JN198717.1|JN198716.1|JN198715.1|JN198714.1|JN198713.1|JN198712.1|JN198711.1|JN198710.1|JN198709.1|JN198708.1|JN198707.1|JN198706.1|JN198705.1|JN198704.1|JN198690.1|JN198689.1|JN198688.1|JN198687.1|JN198685.1|JN198682.1|JN198681.1|JN198677.1|JN198676.1|JN198675.1|JN198674.1|JN198673.1|JN198672.1|JN198671.1|JN198670.1|JN198669.1|JN198668.1|JN198667.1|JN198665.1|JN198664.1|JN198663.1|JN198662.1|JN198661.1|JN198660.1|JN198639.1|JN198638.1|JN198637.1|JN198636.1|JN198635.1|JN198634.1|JN198633.1|JN198632.1|JN198631.1|JN198630.1|JN198629.1|JN198628.1|JN198627.1|JN198626.1|JN198625.1|JN198624.1|JN198623.1|JN198622.1|JN198621.1|JN198620.1|JN198619.1|JN198618.1|JN198617.1|JN198616.1|JN198615.1|JN198614.1|JN198613.1|JN198612.1|JN198611.1|JN198610.1|JN198609.1|JN198608.1|JN198607.1|JN198606.1|JN198605.1|JN198604.1|JN198603.1|JN198602.1|JN198601.1|JN198600.1|JN198599.1|JN198598.1|JN198597.1|JN198596.1|JN198595.1|JN198594.1|JN198593.1|JN198592.1|JN198591.1|JN198590.1|JN198589.1|JN198575.1|JN198574.1|JN198573.1|JN198545.1|JN198544.1|JN198543.1|JN198542.1|JN198541.1|JN198540.1|JN198539.1|JN198538.1|JN198537.1|JN198536.1|JN198535.1|JN198534.1|JN198533.1|JN198532.1|JN198531.1|JN021317.1|JN021316.1|JN021315.1|JN021314.1|JN021313.1|JN021312.1|JN021311.1|JN021310.1|JN021309.1|JN021308.1|JN021307.1|JN021306.1|JN021305.1|JN021304.1|JN021303.1|JN021302.1|JN021301.1|JN021300.1|JN021299.1|JN021298.1|JN021297.1|JN021296.1|JN021295.1|JN021294.1|JN021293.1|JN021292.1|JN021291.1|JN028456.1|JN028455.1|JN028454.1|JN028453.1|JN028452.1|JN028451.1|JN028450.1|JN028449.1|JN028448.1|JN028447.1|JN028446.1|JN028445.1|JN028444.1|JN028443.1|JN028442.1|JN028441.1|JN028440.1|JN028439.1|JN028438.1|JN028437.1|JN028436.1|JN028435.1|JN028434.1|JN028433.1|JN028432.1|JN028431.1|JN028430.1|JN028429.1|JN028428.1|JN028427.1|JN028426.1|JN028425.1|JN028424.1|JN028423.1|JN028422.1|JN028421.1|JN028420.1|JN028419.1|JN028418.1|JN028417.1|JN028416.1|JN028415.1|JN028414.1|JN028413.1|JN028412.1|JN028411.1|JN028410.1|JN028409.1|JN028408.1|JN028407.1|JN028406.1|JN028405.1|JN028404.1|JN028403.1|JN028402.1|JN028398.1|JN028397.1|JN028396.1|JN028395.1|JN028394.1|JN028393.1|JN028392.1|JN028391.1|JN028390.1|JN028389.1|JN028388.1|JN028387.1|JN028386.1|JN028385.1|JN028384.1|JN028383.1|JN028382.1|JN028381.1|JN028380.1|JN028379.1|JN028378.1|JN028377.1|JN028376.1|JN028375.1|JN028374.1|JN028373.1|JN028372.1|JN028371.1|JN028370.1|JN028369.1|JN028368.1|JN028367.1|JN028366.1|JN028365.1|JN028364.1|JN028363.1|JN028362.1|JN028361.1|JN028360.1|JN028359.1|JN028358.1|JN028357.1|JN028356.1|JN028355.1|JN028354.1|JN028353.1|JN028352.1|JN028351.1|JN028350.1|JN028349.1|JN028348.1|JN028347.1|JN028346.1|JN028345.1|JN028344.1|JN028343.1|JN028342.1|JN028341.1|JN028340.1|JN028339.1|JN028338.1|JN028337.1|JN028336.1|JN028335.1|JN028334.1|JN028333.1|JN028332.1|JN028331.1|JN028330.1|JN028329.1|JN028328.1|JN028327.1|JN028326.1|JN028325.1|JN028324.1|JN028323.1|JN028322.1|JN028321.1|JN028320.1|JN028319.1|JN028318.1|JN028317.1|JN028316.1|JN028315.1|JN028314.1|JN028313.1|JN028312.1|JN028311.1|JN028310.1|JN028309.1|JN028308.1|JN028307.1|JN028306.1|JN028305.1|JN028304.1|JN028303.1|JN028302.1|JN028301.1|JN028300.1|JN028299.1|JN028298.1|JN028297.1|JN028296.1|JN028295.1|JN028294.1|JN028293.1|JN028292.1|JN028291.1|JN028290.1|JN028289.1|JN028288.1|JN028287.1|JN028286.1|JN028285.1|JN028284.1|JN028283.1|JN028282.1|JN028281.1|JN028280.1|JN028279.1|JN028278.1|JN028277.1|JN028276.1|JN028275.1|JN028274.1|JN028273.1|JN028272.1|JN028271.1|JN028270.1|JN028269.1|JN028268.1|JN028267.1|JN028266.1|JN028265.1|JN028264.1|JN028263.1|JN028262.1|JN028261.1|JN028260.1|JN028259.1|JN028258.1|JN028257.1|JN028256.1|JN028255.1|JN028254.1|JN028253.1|JN028252.1|JN028251.1|JN028250.1|JN028249.1|JN028248.1|JN028247.1|JN028246.1|JN028245.1|JN028244.1|JN028243.1|JN028242.1|JN028241.1|JN028240.1|JN028239.1|JN028238.1|JN028237.1|JN028236.1|JN028235.1|JN028234.1|JN028233.1|JN028232.1|JN028231.1|JN028230.1|JN028229.1|JN028228.1|JN028227.1|JN028226.1|JN028225.1|JN028224.1|JN028223.1|JN028222.1|JN028221.1|JN028220.1|JN028219.1|JN028218.1|JN028217.1|JN028216.1|JN028215.1|JN028214.1|JN028213.1|JN028212.1|JN028211.1|JN028210.1|JN028209.1|JN028208.1|JN028207.1|JN028206.1|JN028205.1|JN028204.1|JN028203.1|JN028202.1|JN028201.1|JN028200.1|JN028199.1|JN028198.1|JN028197.1|JN028196.1|JN028195.1|JN028194.1|JN028193.1|JN028192.1|JN028191.1|JN028190.1|JN028189.1|JN028188.1|JN028187.1|JN028186.1|JN028185.1|JN028184.1|JN028183.1|JN028182.1|JN028181.1|JN028180.1|JN028017.1|JN027877.1|JN027876.1|JN027875.1|JN027874.1|JN027873.1|JN027872.1|JN027871.1|JN027869.1|JN027868.1|JN027867.1|JN027866.1|JN027865.1|JN027864.1|JN027863.1|JN027862.1|JN027857.1|JN027856.1|JN027855.1|JN027854.1|JN027853.1|JN027852.1|JN027851.1|JN027850.1|JN027849.1|JN027848.1|JN027847.1|JN027846.1|JN027845.1|JN027844.1|JN027843.1|JN027842.1|JN027841.1|JN027840.1|JN027839.1|JN027838.1|JN027837.1|JN027836.1|JN027835.1|JN027834.1|JN027833.1|JN027832.1|JN027831.1|JN027830.1|JN027829.1|JN027828.1|JN027827.1|JN027826.1|JN027825.1|JN027824.1|JN027823.1|JN027822.1|JN027821.1|JN027820.1|JN027819.1|JN027818.1|JN027817.1|JN027816.1|JN027815.1|JN027814.1|JN027813.1|JN027812.1|JN027811.1|JN027810.1|JN027809.1|JN027808.1|JN027807.1|JN027806.1|JN027805.1|JN027804.1|JN027803.1|JN027802.1|JN027801.1|JN027800.1|JN027799.1|JN027798.1|JN027797.1|JN027796.1|JN027795.1|JN027794.1|JN027793.1|JN027792.1|JN027791.1|JN027790.1|JN027789.1|JN027788.1|JN027787.1|JN027786.1|JN027785.1|JN027784.1|JN027783.1|JN027782.1|JN027781.1|JN027780.1|JN027779.1|JN027778.1|JN027777.1|JN027776.1|JN027775.1|JN027774.1|JN027773.1|JN027772.1|JN027771.1|JN027770.1|JN027769.1|JN027768.1|JN027767.1|JN027766.1|JN027765.1|JN027764.1|JN027763.1|JN027762.1|JN027761.1|JN027760.1|JN027759.1|JN027758.1|JN027757.1|JN027756.1|JN027755.1|JN027754.1|JN027753.1|JN027752.1|JN027751.1|JN027750.1|JN027749.1|JN027748.1|JN027747.1|JN027746.1|JN027745.1|JN027744.1|JN027743.1|JN027742.1|JN027741.1|JN027740.1|JN027739.1|JN027738.1|JN027737.1|JN027736.1|JN027735.1|JN027734.1|JN027733.1|JN027732.1|JN027731.1|JN027730.1|JN027729.1|JN027728.1|JN027727.1|JN027726.1|JN027725.1|JN027724.1|JN027723.1|JN027722.1|JN027721.1|JN027720.1|JN027719.1|JN027718.1|JN027717.1|JN027716.1|JN027715.1|JN027714.1|JN027713.1|JN027712.1|JN027711.1|JN027710.1|JN027709.1|JN027708.1|JN027707.1|JN027706.1|JN027705.1|JN027704.1|JN027703.1|JN027702.1|JN027701.1|JN027700.1|JN027699.1|JN027698.1|JN027697.1|JN027696.1|JN027695.1|JN027694.1|JN027693.1|JN027692.1|JN027691.1|JN027690.1|JN027689.1|JN027688.1|JN027687.1|JN027686.1|JN027685.1|JN027684.1|JN027683.1|JN027682.1|JN027681.1|JN027680.1|JN027679.1|JN027678.1|JN027677.1|JN027676.1|JN027675.1|JN027674.1|JN027673.1|JN027672.1|JN027671.1|JN027670.1|JN027669.1|JN027668.1|JN027667.1|JN027666.1|JN027665.1|JN027664.1|JN027663.1|JN027662.1|JN027661.1|JN027660.1|JN027659.1|JN027658.1|JN027657.1|JN027656.1|JN027655.1|JN027654.1|JN027653.1|JN027652.1|JN027651.1|JN027650.1|JN027649.1|JN027648.1|JN027647.1|JN027646.1|JN027645.1|JN027644.1|JN027643.1|JN027642.1|JN027641.1|JN027640.1|JN027639.1|JN027638.1|JN027637.1|JN027636.1|JN027635.1|JN027634.1|JN027633.1|JN027632.1|JN027631.1|JN027630.1|JN027629.1|JN027628.1|JN027627.1|JN027626.1|JN027625.1|JN027624.1|JN027623.1|JN027622.1|JN027621.1|JN027620.1|JN027619.1|JN027618.1|JN027617.1|JN027616.1|JN027615.1|JN027614.1|JN027613.1|JN027612.1|JN027611.1|JN027610.1|JN027609.1|JN027608.1|JN027607.1|JN027606.1|JN027605.1|JN027604.1|JN027603.1|JN027602.1|JN027601.1|JN027600.1|JN027599.1|JN027598.1|JN027597.1|JN027596.1|JN027595.1|JN027594.1|JN027593.1|JN027592.1|JN027591.1|JN027590.1|JN027589.1|JN027588.1|JN027587.1|JN027586.1|JN027585.1|JN027584.1|JN027583.1|JN027582.1|JN027581.1|JN027580.1|JN027579.1|JN027578.1|JN027577.1|JN027576.1|JN027575.1|JN027574.1|JN027573.1|JN027572.1|JN027571.1|JN027570.1|JN027569.1|JN027568.1|JN027567.1|JN027566.1|JN027565.1|JN027564.1|JN027563.1|JN027562.1|JN027561.1|JN027560.1|JN027559.1|JN027558.1|JN027557.1|JN027556.1|JN027555.1|JN027554.1|JN027553.1|JN027552.1|JN027551.1|JN027550.1|JN027549.1|JN027548.1|JN027547.1|JN027546.1|JN027545.1|JN027544.1|JN027543.1|JN027542.1|JN027541.1|JN027540.1|JN027539.1|JN027538.1|JN027537.1|JN027536.1|JN027535.1|JN027534.1|JN027533.1|JN027532.1|JN027531.1|JN027530.1|JN027529.1|JN027528.1|JN027527.1|JN027526.1|JN027525.1|JN027524.1|JN027523.1|JN027522.1|JN027521.1|JN027520.1|JN027519.1|JN027518.1|JN027517.1|JN027516.1|JN027515.1|JN027514.1|JN027513.1|JN027512.1|JN027511.1|JN027510.1|JN027509.1|JN027508.1|JN027507.1|JN027506.1|JN027505.1|JN027504.1|JN027503.1|JN027502.1|JN027501.1|JN027500.1|JN027499.1|JN027498.1|JN027497.1|JN027496.1|JN027495.1|JN027494.1|JN027493.1|JN027492.1|JN027491.1|JN027490.1|JN027489.1|JN027488.1|JN027487.1|JN027486.1|JN027485.1|JN027484.1|JN027483.1|JN027482.1|JN027481.1|JN027480.1|JN027479.1|JN027463.1|JN027462.1|JN027461.1|JN027460.1|JN027459.1|JN027458.1|JN027457.1|JN027456.1|JN027455.1|JN027454.1|JN027453.1|JN027452.1|JN027451.1|JN027450.1|JN027449.1|JN027448.1|JN027447.1|JN027446.1|JN027445.1|JN027444.1|JN027443.1|JN027442.1|JN027441.1|JN027440.1|JN027439.1|JN027438.1|JN027437.1|JN027436.1|JN027435.1|JN027434.1|JN027433.1|JN027432.1|JN027431.1|JN027430.1|JN027429.1|JN027428.1|JN027427.1|JN027426.1|JN027425.1|JN027424.1|JN027423.1|JN027422.1|JN027421.1|JN027420.1|JN027419.1|JN027418.1|JN027417.1|JN027416.1|JN027415.1|JN027414.1|JN027413.1|JN027412.1|JN027411.1|JN027410.1|JN027409.1|JN027408.1|JN027407.1|JN027406.1|JN027405.1|JN027404.1|JN027403.1|JN027402.1|JN027401.1|JN027400.1|JN027399.1|JN027398.1|JN027397.1|JN027396.1|JN027395.1|JN027394.1|JN027393.1|JN027392.1|JN027391.1|JN027390.1|JN027389.1|JN027388.1|JN027387.1|JN027386.1|JN027385.1|JN027384.1|JN027383.1|JN027382.1|JN027381.1|JN027380.1|JN027379.1|JN027378.1|JN027377.1|JN027376.1|JN027375.1|JN027374.1|JN027373.1|JN027372.1|JN027371.1|JN027370.1|JN027369.1|JN027368.1|JN027367.1|JN027366.1|JN027365.1|JN027364.1|JN027363.1|JN027362.1|JN027361.1|JN027360.1|JN027359.1|JN027358.1|JN027357.1|JN027356.1|JN027355.1|JN027354.1|JN027353.1|JN027352.1|JN027351.1|JN027350.1|JN027349.1|JN027348.1|JN027347.1|JN027346.1|JN027345.1|JN027344.1|JN027343.1|JN027342.1|JN027341.1|JN027340.1|JN027339.1|JN027338.1|JN027337.1|JN027336.1|JN027335.1|JN027334.1|JN027333.1|JN027332.1|JN027331.1|JN027330.1|JN027329.1|JN027328.1|JN027327.1|JN027326.1|JN027325.1|JN027324.1|JN027323.1|JN027322.1|JN027321.1|JN027320.1|JN027319.1|JN027318.1|JN027317.1|JN027316.1|JN027315.1|JN027314.1|JN027313.1|JN027312.1|JN027311.1|JN027310.1|JN027309.1|JN027308.1|JN027307.1|JN027306.1|JN027305.1|JN027304.1|JN027303.1|JN027302.1|JN027301.1|JN027300.1|JN027299.1|JN027298.1|JN027297.1|JN027296.1|JN027295.1|JN027294.1|JN027293.1|JN027292.1|JN027291.1|JN027290.1|JN027289.1|JN027288.1|JN027287.1|JN027286.1|JN027285.1|JN027284.1|JN027283.1|JN027282.1|JN027281.1|JN027280.1|JN027279.1|JN027278.1|JN027277.1|JN027276.1|JN027275.1|JN027274.1|JN027273.1|JN027272.1|JN027271.1|JN027270.1|JN027269.1|JN027268.1|JN027267.1|JN027266.1|JN027265.1|JN027264.1|JN027263.1|JN027262.1|JN027261.1|JN027260.1|JN027259.1|JN027258.1|JN027257.1|JN027256.1|JN027255.1|JN027254.1|JN027253.1|JN027252.1|JN027251.1|JN027250.1|JN027249.1|JN027248.1|JN027247.1|JN027246.1|JN027245.1|JN027244.1|JN027243.1|JN027242.1|JN027241.1|JN027240.1|JN027239.1|JN027238.1|JN027237.1|JN027236.1|JN027235.1|JN027234.1|JN027233.1|JN027232.1|JN027231.1|JN027230.1|JN027229.1|JN027228.1|JN027227.1|JN027226.1|JN027225.1|JN027224.1|JN027223.1|JN027222.1|JN027221.1|JN027220.1|JN027219.1|JN027218.1|JN027217.1|JN027216.1|JN027215.1|JN027214.1|JN027213.1|JN027212.1|JN027211.1|JN027210.1|JN027209.1|JN027208.1|JN027207.1|JN027206.1|JN027205.1|JN027204.1|JN027203.1|JN027202.1|JN027201.1|JN027200.1|JN027199.1|JN027198.1|JN027197.1|JN027196.1|JN027195.1|JN027194.1|JN027193.1|JN027192.1|JN027191.1|JN027190.1|JN027189.1|JN027188.1|JN027187.1|JN027186.1|JN027185.1|JN027184.1|JN027183.1|JN027182.1|JN027181.1|JN027180.1|JN027179.1|JN027178.1|JN027177.1|JN027176.1|JN027175.1|JN027174.1|JN027173.1|JN027172.1|JN027171.1|JN027170.1|JN027169.1|JN027168.1|JN027167.1|JN027166.1|JN027165.1|JN027164.1|JN027163.1|JN027162.1|JN027161.1|JN027160.1|JN027159.1|JN027158.1|JN027157.1|JN027156.1|JN027155.1|JN027154.1|JN027153.1|JN027152.1|JN027151.1|JN027150.1|JN027149.1|JN027148.1|JN027147.1|JN027146.1|JN027145.1|JN027144.1|JN027143.1|JN027142.1|JN027141.1|JN027140.1|JN027139.1|JN027138.1|JN027137.1|JN027136.1|JN027135.1|JN027134.1|JN027133.1|JN027132.1|JN027131.1|JN027130.1|JN027129.1|JN027128.1|JN027127.1|JN027126.1|JN027125.1|JN027124.1|JN027123.1|JN027122.1|JN027121.1|JN027120.1|JN027119.1|JN027118.1|JN027117.1|JN027116.1|JN027115.1|JN027114.1|JN027113.1|JN027112.1|JN027111.1|JN027110.1|JN027109.1|JN027108.1|JN027107.1|JN027106.1|JN027105.1|JN027104.1|JN027103.1|JN027102.1|JN027101.1|JN027100.1|JN027099.1|JN027098.1|JN027097.1|JN027096.1|JN027095.1|JN027094.1|JN027093.1|JN027092.1|JN027091.1|JN027090.1|JN027089.1|JN027088.1|JN027087.1|JN027086.1|JN027085.1|JN027084.1|JN027083.1|JN027082.1|JN027081.1|JN027080.1|JN027079.1|JN027078.1|JN027077.1|JN027076.1|JN027075.1|JN027074.1|JN027073.1|JN027072.1|JN027071.1|JN027070.1|JN027069.1|JN027068.1|JN027067.1|JN027066.1|JN027065.1|JN027064.1|JN027063.1|JN027062.1|JN027061.1|JN027060.1|JN027059.1|JN027058.1|JN027057.1|JN027056.1|JN027055.1|JN027054.1|JN027053.1|JN027052.1|JN027051.1|JN027050.1|JN027049.1|JN027048.1|JN027047.1|JN027046.1|JN027045.1|JN027044.1|JN027043.1|JN027042.1|JN027041.1|JN027040.1|JN027039.1|JN027038.1|JN027037.1|JN027036.1|JN027035.1|JN027034.1|JN027033.1|JN027032.1|JN027031.1|JN027030.1|JN027029.1|JN027028.1|JN027027.1|JN027026.1|JN027025.1|JN027024.1|JN027023.1|JN027022.1|JN027021.1|JN027020.1|JN027019.1|JN027018.1|JN027017.1|JN027016.1|JN027015.1|JN027014.1|JN027013.1|JN027012.1|JN027011.1|JN027010.1|JN027009.1|JN027008.1|JN027007.1|JN027006.1|JN027005.1|JN027004.1|JN027003.1|JN027002.1|JN027001.1|JN026993.1|JN026992.1|JN026991.1|JN026990.1|JN026989.1|JN026988.1|JN026987.1|JN026986.1|JN026985.1|JN026984.1|JN026983.1|JN026982.1|JN026981.1|JN026980.1|JN026979.1|JN026978.1|JN026977.1|JN026976.1|JN026975.1|JN026974.1|JN026973.1|JN026972.1|JN026971.1|JN026970.1|JN026969.1|JN026968.1|JN026967.1|JN026966.1|JN026965.1|JN026964.1|JN026963.1|JN026962.1|JN026961.1|JN026960.1|JN026959.1|JN026958.1|JN026957.1|JN026956.1|JN026955.1|JN026954.1|JN026953.1|JN026952.1|JN026951.1|JN026950.1|JN026949.1|JN026948.1|JN026947.1|JN026946.1|JN026945.1|JN026944.1|JN026943.1|JN026942.1|JN026941.1|JN026940.1|JN026939.1|JN026938.1|JN026937.1|JN026936.1|JN026935.1|JN026934.1|JN026933.1|JN026932.1|JN026931.1|JN026930.1|JN026929.1|JN026928.1|JN026927.1|JN026926.1|JN026925.1|JN026924.1|JN026923.1|JN026922.1|JN026921.1|JN026920.1|JN026919.1|JN026918.1|JN026917.1|JN026916.1|JN026915.1|JN026914.1|JN026913.1|JN026912.1|JN026911.1|JN026910.1|JN026909.1|JN026908.1|JN026907.1|JN026906.1|JN026905.1|JN026904.1|JN026903.1|JN026902.1|JN026901.1|JN026900.1|JN026899.1|JN026898.1|JN026897.1|JN026896.1|JN026895.1|JN026894.1|JN026893.1|JN026892.1|JN026891.1|JN026890.1|JN026889.1|JN026888.1|JN026887.1|JN026886.1|JN026885.1|JN026884.1|JN026883.1|JN026882.1|JN026881.1|JN026880.1|JN026879.1|JN026878.1|JN026877.1|JN026876.1|JN026875.1|JN026874.1|JN026873.1|JN026872.1|JN026871.1|JN026870.1|JN026869.1|JN026868.1|JN026867.1|JN026866.1|JN026865.1|JN026864.1|JN026863.1|JN026862.1|JN026861.1|JN026860.1|JN026859.1|JN026858.1|JN026857.1|JN026856.1|JN026855.1|JN026854.1|JN026853.1|JN026852.1|JN026851.1|JN026850.1|JN026849.1|JN026848.1|JN026847.1|JN026846.1|JN026845.1|JN026844.1|JN026843.1|JN026842.1|JN026841.1|JN026840.1|JN026839.1|JN026838.1|JN026837.1|JN026836.1|JN026835.1|JN026834.1|JN026833.1|JN026832.1|JN026831.1|JN026830.1|JN026829.1|JN026828.1|JN026827.1|JN026826.1|JN026825.1|JN026824.1|JN026823.1|JN026822.1|JN026821.1|JN026820.1|JN026819.1|JN026818.1|JN026817.1|JN026816.1|JN026815.1|JN026814.1|JN026813.1|JN026812.1|JN026811.1|JN026810.1|JN026809.1|JN026808.1|JN026807.1|JN026806.1|JN026805.1|JN026804.1|JN026803.1|JN026802.1|JN026801.1|JN026800.1|JN026799.1|JN026798.1|JN026797.1|JN026796.1|JN026795.1|JN026794.1|JN026793.1|JN026792.1|JN026791.1|JN026790.1|JN026789.1|JN026788.1|JN026787.1|JN026786.1|JN026785.1|JN026784.1|JN026783.1|JN026782.1|JN026781.1|JN026780.1|JN026779.1|JN026778.1|JN026777.1|JN026776.1|JN026775.1|JN026774.1|JN026773.1|JN026772.1|JN026771.1|JN026770.1|JN026769.1|JN026768.1|JN026767.1|JN026766.1|JN026765.1|JN026764.1|JN026763.1|JN026762.1|JN026761.1|JN026760.1|JN026759.1|JN026758.1|JN026757.1|JN026756.1|JN026755.1|JN026754.1|JN026753.1|JN026752.1|JN026751.1|JN026750.1|JN026749.1|JN026748.1|JN026747.1|JN026746.1|JN026745.1|JN026744.1|JN026743.1|JN026742.1|JN026741.1|JN026740.1|JN026739.1|JN026738.1|JN026737.1|JN026736.1|JN026735.1|JN026734.1|JN026733.1|JN026732.1|JN026731.1|JN026730.1|JN026729.1|JN026728.1|JN026727.1|JN026726.1|JN026725.1|JN026724.1|JN026723.1|JN026722.1|JN026721.1|JN026720.1|JN026719.1|JN026718.1|JN026717.1|JN026716.1|JN026715.1|JN026714.1|JN026713.1|JN026712.1|JN026711.1|JN026710.1|JN026709.1|JN026708.1|JN026707.1|JN026706.1|JN026705.1|JN026704.1|JN026703.1|JN026702.1|JN026701.1|JN026700.1|JN026699.1|JN026698.1|JN026697.1|JN026696.1|JN026695.1|JN026694.1|JN026693.1|JN026692.1|JN026691.1|JN026690.1|JN026689.1|JN026688.1|JN026687.1|JN026686.1|JN026685.1|JN026684.1|JN026683.1|JN026682.1|JN026681.1|JN026680.1|JN026679.1|JN026678.1|JN026677.1|JN026676.1|JN026675.1|JN026674.1|JN026673.1|JN026672.1|JN026671.1|JN026670.1|JN026669.1|JN026668.1|JN026667.1|JN026666.1|JN026665.1|JN026664.1|JN026663.1|JN026662.1|JN026661.1|JN026660.1|JN026659.1|JN026658.1|JN026657.1|JN026656.1|JN026655.1|JN026654.1|JN026653.1|JN026652.1|JN026651.1|JN026650.1|JN026649.1|JN026648.1|JN026647.1|JN026646.1|JN026645.1|JN026644.1|JN026643.1|JN026642.1|JN026641.1|JN026640.1|JN026639.1|JN026638.1|JN026637.1|JN026636.1|JN026635.1|JN026634.1|JN026633.1|JN026632.1|JN026631.1|JN026630.1|JN026629.1|JN026628.1|JN026627.1|JN026626.1|JN026625.1|JN026624.1|JN026623.1|JN026622.1|JN026621.1|JN026620.1|JN026619.1|JN026618.1|JN026617.1|JN026616.1|JN026615.1|JN026614.1|JN026613.1|JN026612.1|JN026611.1|JN026610.1|JN026609.1|JN026608.1|JN026607.1|JN026606.1|JN026605.1|JN026604.1|JN026603.1|JN026602.1|JN026601.1|JN026150.1|JN026149.1|JN026115.1|JN026090.1|JN025470.1|JN025469.1|JN025468.1|JN025467.1|JN025466.1|JN025465.1|JN025464.1|JN025463.1|JN025462.1|JN025461.1|JN025460.1|JN025459.1|JN025458.1|JN025457.1|JN025456.1|JN025455.1|JN025454.1|JN025453.1|JN025452.1|JN025451.1|JN025450.1|JN025449.1|JN025448.1|JN025447.1|JN025446.1|JN025445.1|JN025444.1|JN025443.1|JN025442.1|JN025441.1|JN025440.1|JN025439.1|JN025438.1|JN025437.1|JN025436.1|JN025435.1|JN025434.1|JN025433.1|JN025432.1|JN025431.1|JN025430.1|JN025429.1|JN025428.1|JN025427.1|JN025426.1|JN025425.1|JN025424.1|JN025423.1|JN025422.1|JN025421.1|JN025420.1|JN025419.1|JN025418.1|JN025417.1|JN025416.1|JN025415.1|JN025414.1|JN025413.1|JN025412.1|JN025411.1|JN025410.1|JN025409.1|JN025408.1|JN025407.1|JN025406.1|JN025405.1|JN025404.1|JN025403.1|JN025402.1|JN025401.1|JN025400.1|JN025399.1|JN025398.1|JN025397.1|JN025396.1|JN025395.1|JN025394.1|JN025393.1|JN025392.1|JN025391.1|JN025390.1|JN025389.1|JN025388.1|JN025387.1|JN025386.1|JN025385.1|JN025384.1|JN025383.1|JN025382.1|JN025381.1|JN025380.1|JN025379.1|JN025378.1|JN025377.1|JN025376.1|JN025375.1|JN025374.1|JN025373.1|JN025372.1|JN025371.1|JN025370.1|JN025369.1|JN025368.1|JN025367.1|JN025366.1|JN025365.1|JN025364.1|JN025363.1|JN025362.1|JN025361.1|JN025360.1|JN025359.1|JN025358.1|JN025357.1|JN025356.1|JN025355.1|JN025354.1|JN025353.1|JN025352.1|JN025351.1|JN025350.1|JN025349.1|JN025348.1|JN025347.1|JN025346.1|JN025345.1|JN025344.1|JN025343.1|JN025342.1|JN025341.1|JN025340.1|JN025339.1|JN025338.1|JN025337.1|JN025336.1|JN025335.1|JN025334.1|JN025333.1|JN025331.1|JN025330.1|JN025329.1|JN025328.1|JN025327.1|JN025326.1|JN025325.1|JN025324.1|JN025323.1|JN025322.1|JN025321.1|JN025320.1|JN025319.1|JN025318.1|JN025317.1|JN025316.1|JN025315.1|JN025314.1|JN025313.1|JN025312.1|JN025311.1|JN025310.1|JN025309.1|JN025308.1|JN025307.1|JN025306.1|JN025305.1|JN025304.1|JN025303.1|JN025302.1|JN025301.1|JN025300.1|JN025299.1|JN025298.1|JN025297.1|JN025296.1|JN025295.1|JN025294.1|JN025293.1|JN025292.1|JN025291.1|JN025290.1|JN025289.1|JN025288.1|JN025287.1|JN025286.1|JN025285.1|JN025284.1|JN025283.1|JN025282.1|JN025281.1|JN025280.1|JN025279.1|JN025278.1|JN025276.1|JN025275.1|JN025274.1|JN025273.1|JN025272.1|JN025271.1|JN025270.1|JN025269.1|JN025268.1|JN025267.1|JN025266.1|JN025265.1|JN025264.1|JN025263.1|JN025262.1|JN025261.1|JN025260.1|JN025259.1|JN025258.1|JN025257.1|JN025256.1|JN025255.1|JN025254.1|JN025253.1|JN025252.1|JN025251.1|JN025250.1|JN025249.1|JN025248.1|JN025247.1|JN025246.1|JN025245.1|JN025244.1|JN025243.1|JN025242.1|JN025241.1|JN025240.1|JN025239.1|JN025238.1|JN025237.1|JN025236.1|JN025235.1|JN025234.1|JN025233.1|JN025232.1|JN025231.1|JN025230.1|JN025229.1|JN025228.1|JN025227.1|JN025226.1|JN025225.1|JN025224.1|JN025223.1|JN025222.1|JN025221.1|JN025220.1|JN025219.1|JN025218.1|JN025217.1|JN025216.1|JN025215.1|JN025214.1|JN025213.1|JN025212.1|JN025211.1|JN025210.1|JN025209.1|JN025208.1|JN025207.1|JN025206.1|JN025205.1|JN025204.1|JN025203.1|JN025202.1|JN025201.1|JN025200.1|JN025199.1|JN025198.1|JN025197.1|JN025196.1|JN025195.1|JN025194.1|JN025193.1|JN025192.1|JN025191.1|JN025190.1|JN025189.1|JN025188.1|JN025187.1|JN025186.1|JN025185.1|JN025184.1|JN025183.1|JN025182.1|JN025181.1|JN025180.1|JN025179.1|JN025178.1|JN025177.1|JN025176.1|JN025175.1|JN025174.1|JN025173.1|JN025172.1|JN025171.1|JN025170.1|JN025169.1|JN025168.1|JN025167.1|JN025166.1|JN025165.1|JN025164.1|JN025163.1|JN025162.1|JN025161.1|JN025160.1|JN025159.1|JN025158.1|JN025157.1|JN025156.1|JN025155.1|JN025154.1|JN025153.1|JN025152.1|JN025151.1|JN025150.1|JN025149.1|JN025148.1|JN025147.1|JN025146.1|JN025145.1|JN025144.1|JN025143.1|JN025142.1|JN025141.1|JN025140.1|JN025139.1|JN025138.1|JN025137.1|JN025136.1|JN025135.1|JN025134.1|JN025133.1|JN025132.1|JN025131.1|JN025130.1|JN025129.1|JN025128.1|JN025127.1|JN025126.1|JN025125.1|JN025124.1|JN025123.1|JN025122.1|JN025121.1|JN025120.1|JN025119.1|JN025118.1|JN025117.1|JN025116.1|JN025115.1|JN025114.1|JN025113.1|JN025112.1|JN025109.1|JN025108.1|JN025107.1|JN025106.1|JN025105.1|JN025104.1|JN025103.1|JN025102.1|JN025101.1|JN025100.1|JN025099.1|JN025098.1|JN025097.1|JN025096.1|JN025095.1|JN025094.1|JN025093.1|JN025092.1|JN025091.1|JN025090.1|JN025089.1|JN025088.1|JN025087.1|JN025086.1|JN025085.1|JN025084.1|JN025083.1|JN025082.1|JN025081.1|JN025080.1|JN025079.1|JN025078.1|JN025077.1|JN025076.1|JN025075.1|JN025074.1|JN025073.1|JN025072.1|JN025071.1|JN025070.1|JN025069.1|JN025068.1|JN025067.1|JN025066.1|JN025065.1|JN025064.1|JN025063.1|JN025062.1|JN025061.1|JN025060.1|JN025059.1|JN025058.1|JN025057.1|JN025056.1|JN025055.1|JN025054.1|JN025053.1|JN025052.1|JN025051.1|JN025050.1|JN025049.1|JN025048.1|JN025047.1|JN025046.1|JN025045.1|JN025044.1|JN025043.1|JN025042.1|JN025041.1|JN025040.1|JN025039.1|JN025038.1|JN025037.1|JN025036.1|JN025035.1|JN025034.1|JN025033.1|JN025032.1|JN025031.1|JN025030.1|JN025029.1|JN025028.1|JN025027.1|JN025026.1|JN025025.1|JN025024.1|JN025023.1|JN025022.1|JN025021.1|JN025020.1|JN025019.1|JN025018.1|JN025017.1|JN025016.1|JN025015.1|JN025014.1|JN025013.1|JN025012.1|JN025011.1|JN025010.1|JN025009.1|JN025008.1|JN025007.1|JN025006.1|JN025005.1|JN025004.1|JN025003.1|JN025002.1|JN025001.1|JN025000.1|JN024999.1|JN024998.1|JN024997.1|JN024996.1|JN024995.1|JN024994.1|JN024993.1|JN024992.1|JN024991.1|JN024990.1|JN024989.1|JN024988.1|JN024987.1|JN024986.1|JN024985.1|JN024984.1|JN024983.1|JN024982.1|JN024981.1|JN024980.1|JN024979.1|JN024978.1|JN024977.1|JN024976.1|JN024975.1|JN024974.1|JN024973.1|JN024972.1|JN024971.1|JN024970.1|JN024969.1|JN024968.1|JN024967.1|JN024966.1|JN024965.1|JN024964.1|JN024963.1|JN024962.1|JN024961.1|JN024960.1|JN024959.1|JN024958.1|JN024957.1|JN024956.1|JN024955.1|JN024954.1|JN024953.1|JN024952.1|JN024951.1|JN024950.1|JN024949.1|JN024948.1|JN024947.1|JN024946.1|JN024945.1|JN024944.1|JN024943.1|JN024942.1|JN024941.1|JN024940.1|JN024939.1|JN024938.1|JN024937.1|JN024936.1|JN024935.1|JN024934.1|JN024933.1|JN024932.1|JN024931.1|JN024930.1|JN024929.1|JN024928.1|JN024927.1|JN024926.1|JN024925.1|JN024924.1|JN024923.1|JN024922.1|JN024921.1|JN024920.1|JN024919.1|JN024918.1|JN024917.1|JN024916.1|JN024915.1|JN024914.1|JN024913.1|JN024912.1|JN024911.1|JN024910.1|JN024909.1|JN024908.1|JN024907.1|JN024906.1|JN024905.1|JN024904.1|JN024903.1|JN024902.1|JN024901.1|JN024900.1|JN024899.1|JN024898.1|JN024897.1|JN024896.1|JN024895.1|JN024894.1|JN024893.1|JN024892.1|JN024891.1|JN024890.1|JN024889.1|JN024888.1|JN024887.1|JN024886.1|JN024885.1|JN024884.1|JN024883.1|JN024882.1|JN024881.1|JN024880.1|JN024879.1|JN024866.1|JN024865.1|JN024864.1|JN024863.1|JN024862.1|JN024848.1|JN024847.1|JN024846.1|JN024845.1|JN024844.1|JN024843.1|JN024842.1|JN024841.1|JN024840.1|JN024839.1|JN024838.1|JN024837.1|JN024836.1|JN024835.1|JN024834.1|JN024833.1|JN024832.1|JN024831.1|JN024830.1|JN024829.1|JN024828.1|JN024827.1|JN024826.1|JN024825.1|JN024824.1|JN024823.1|JN024822.1|JN024821.1|JN024820.1|JN024819.1|JN024818.1|JN024817.1|JN024816.1|JN024815.1|JN024814.1|JN024813.1|JN024812.1|JN024811.1|JN024810.1|JN024809.1|JN024808.1|JN024807.1|JN024806.1|JN024805.1|JN024804.1|JN024803.1|JN024802.1|JN024801.1|JN024800.1|JN024799.1|JN024798.1|JN024760.1|JN024759.1|JN024758.1|JN024757.1|JN024756.1|JN024755.1|JN024754.1|JN024753.1|JN024752.1|JN024751.1|JN024750.1|JN024749.1|JN024748.1|JN024747.1|JN024746.1|JN024745.1|JN024744.1|JN024743.1|JN024742.1|JN024741.1|JN024740.1|JN024739.1|JN024738.1|JN024737.1|JN024736.1|JN024735.1|JN024734.1|JN024733.1|JN024732.1|JN024731.1|JN024730.1|JN024729.1|JN024728.1|JN024727.1|JN024726.1|JN024725.1|JN024724.1|JN024723.1|JN024722.1|JN024721.1|JN024720.1|JN024719.1|JN024718.1|JN024717.1|JN024716.1|JN024715.1|JN024714.1|JN024713.1|JN024712.1|JN024711.1|JN024710.1|JN021255.1|JN021254.1|JN021253.1|JN021252.1|JN021251.1|JN021250.1|JN021249.1|JN021248.1|JN021247.1|JN021246.1|JN021245.1|JN021244.1|JN021243.1|JN021242.1|JN021241.1|JN021240.1|JN021239.1|JN021234.1|JN021233.1|JN021232.1|JN021231.1|JN021230.1|JN021229.1|JN021228.1|JN021227.1|JN021226.1|JN021225.1|JN021224.1|JN021223.1|JN021220.1|JN021217.1|JN021216.1|JN021215.1|JN021214.1|JN021213.1|JN021212.1|JN021211.1|JN021210.1|JN021209.1|JN021208.1|JN021207.1|JN021206.1|JN021205.1|JN021204.1|JF952887.1|JF952886.1|JF952885.1|JF952884.1|JF952883.1|JF952882.1|JF952881.1|JF952880.1|JF952879.1|JF952878.1|JF952877.1|JF952876.1|JF952875.1|JF952874.1|JF952873.1|JF952872.1|JF952871.1|JF952870.1|JF952869.1|JF952868.1|JF952867.1|JF952866.1|JF952865.1|JF952864.1|JF952863.1|JF952862.1|JF952861.1|JF952860.1|JF952859.1|JF952858.1|JF952857.1|JF952856.1|JF952855.1|JF952854.1|JF952851.1|JF952850.1|JF952849.1|JF952848.1|JF952847.1|JF952846.1|JF952845.1|JF952844.1|JF952843.1|JF952842.1|JF952841.1|JF952840.1|JF952839.1|JF952838.1|JF952836.1|JF952835.1|JF952834.1|JF952833.1|JF952832.1|JF952831.1|JF952830.1|JF952829.1|JF952828.1|JF952827.1|JF952826.1|JF952825.1|JF952824.1|JF952823.1|JF952822.1|JF952821.1|JF952820.1|JF952819.1|JF952818.1|JF952817.1|JF952816.1|JF952815.1|JF952814.1|JF952813.1|JF952812.1|JF952810.1|JF952809.1|JF952808.1|JF952807.1|JF952806.1|JF952805.1|JF952804.1|JF952803.1|JF952802.1|JF952801.1|JF952800.1|JF952799.1|JF952798.1|JF952797.1|JF952796.1|JF952795.1|JF952794.1|JF952793.1|JF952792.1|JF952791.1|JF952790.1|JF952789.1|JF952788.1|JF952787.1|JF952786.1|JF952785.1|JF952784.1|JF952783.1|JF952782.1|JF952781.1|JF952780.1|JF952779.1|JF952778.1|JF952777.1|JF952776.1|JF952775.1|JF952774.1|JF952773.1|JF952772.1|JF952771.1|JF952770.1|JF952769.1|JF952768.1|JF952767.1|JF952766.1|JF952765.1|JF952764.1|JF952763.1|JF952761.1|JF952760.1|JF952759.1|JF952758.1|JF952757.1|JF952756.1|JF952755.1|JF952754.1|JF952753.1|JF952752.1|JF952751.1|JF952750.1|JF952749.1|JF952748.1|JF952747.1|JF952746.1|JF952745.1|JF952744.1|JF952743.1|JF952741.1|JF952740.1|JF952739.1|JF952738.1|JF952737.1|JF952734.1|JF952733.1|JF952732.1|JF952731.1|JF952730.1|JF952729.1|JF952728.1|JF952727.1|JF952726.1|JF952725.1|JF952724.1|JF952723.1|JF952722.1|JF952721.1|JF952720.1|JF952719.1|JF952718.1|JF952717.1|JF952716.1|JF952714.1|JF952713.1|JF952712.1|JF952711.1|JF952710.1|JF952709.1|JF952708.1|JF952707.1|JF952706.1|JF952705.1|JF952703.1|JF952702.1|JF952701.1|JF952700.1|JF952699.1|JF952698.1|JF952697.1|JF952696.1|JF952695.1|JF952694.1|JF952693.1|JF952692.1|JF952691.1|JF952690.1|JF952689.1|JF952688.1|JF952687.1|JF952686.1|JF952685.1|JF952684.1|JF952683.1|JF952682.1|JF952681.1|JF952680.1|JF952679.1|JF952678.1|JF952677.1|JF952676.1|JF952675.1|JF952674.1|JF952673.1|JF952672.1|JF952671.1|JF952670.1|JF952669.1|JF952668.1|JF952667.1|JF952666.1|JF952665.1|JF952664.1|JF952663.1|JF952662.1|JF952661.1|JF952660.1|JF952659.1|JN082191.1|JN082190.1|JN082189.1|JN082188.1|JN082187.1|JN082186.1|JN082185.1|JN082184.1|JN082183.1|JN082182.1|JN082181.1|JN082178.1|JF769362.1|JF769361.1|JF769360.1|JF769359.1|JF769358.1|JF769357.1|JF769356.1|JF769355.1|JN021324.1|JN034905.1|JN034904.1|JN034903.1|JN034902.1|JN034901.1|JN034900.1|JN034899.1|JN034898.1|JN034897.1|JN034896.1|JN021133.1|JN021132.1|JN021131.1|JN021130.1|JN021129.1|JN021128.1|JN021127.1|JN021126.1|JN021125.1|JN021124.1|JN021123.1|JN021122.1|JN021121.1|JN021120.1|JN021119.1|JN021118.1|JN021117.1|JN021116.1|JF957040.1|JF957039.1|JF957038.1|JF957037.1|JF957036.1|JF957035.1|JF957034.1|JF957033.1|JF957032.1|JF957031.1|JF957030.1|JF957029.1|JF957028.1|JF957027.1|JF957026.1|JF957025.1|JF957024.1|JF957023.1|JF957022.1|JF957021.1|JF957020.1|JF957019.1|JF957018.1|JF957017.1|JF957016.1|JF957015.1|JF957014.1|JF957013.1|JF957012.1|JF957011.1|JF957010.1|JF957009.1|JF957008.1|JF957007.1|JF957006.1|JF957005.1|JF957004.1|JF957003.1|JF957002.1|JF957001.1|HQ938299.2|JF904536.1|JF904535.1|JF904534.1|JF904533.1|JF904532.1|JF904531.1|JF904530.1|JF904529.1|JF904528.1|JF792882.1|JF792881.1|JF792880.1|JF792879.1|JF792878.1|JF792877.1|JF792876.1|JF792875.1|JF792874.1|JF792873.1|JF792872.1|JF792871.1|JF792870.1|JF792869.1|JF769476.1|JF769475.1|JF769474.1|JF769473.1|JF769472.1|JF769471.1|JF769470.1|JF769469.1|JF769468.1|JF769467.1|JF769466.1|JF769465.1|JF769464.1|JF769463.1|JF769462.1|JF769461.1|JF769460.1|JF769459.1|JF769458.1|JF769457.1|JF769453.1|JF769452.1|JF769451.1|JF769450.1|JF769449.1|JF769448.1|JF769447.1|JF769446.1|JF769445.1|JF769444.1|JF769443.1|JF769442.1|JF769441.1|JF769440.1|JF769439.1|JF769438.1|JF769437.1|JF769436.1|JF769435.1|JF769434.1|JF769433.1|JF769432.1|JF769431.1|JF769430.1|JF769429.1|JF769428.1|JF769427.1|JF769426.1|JF769425.1|JF769424.1|JF769423.1|JF769422.1|JF769002.1|JF769001.1|JF769000.1|JF769421.1|JF769420.1|JF769419.1|JF769418.1|JF769417.1|JF769416.1|JF769415.1|JF769414.1|JF769413.1|JF769412.1|JF769411.1|JF769410.1|JF769409.1|JF769408.1|JF769407.1|JF769406.1|JF769405.1|JF769404.1|JF769403.1|JF769402.1|JF769401.1|JF769400.1|JF769399.1|JF769398.1|JF769397.1|JF769396.1|JF769395.1|JF769394.1|JF769393.1|JF769392.1|JF769391.1|JF769390.1|JF769389.1|JF769388.1|JF769387.1|JF769386.1|JF769385.1|JF769384.1|JF769383.1|JF769382.1|JF769381.1|JF769380.1|JF769379.1|JF769378.1|JF769377.1|JF769376.1|JF769375.1|JF769374.1|JF769373.1|JF769372.1|JF769371.1|JF769370.1|JF769369.1|JF769368.1|JF769367.1|JF769366.1|JF769365.1|JF769364.1|JF769363.1|JF457184.1|JF457163.1|JF457160.1|JF457158.1|JF457157.1|JF457127.1|JF457126.1|JF457092.1|JF457031.1|JF457030.1|JF457004.1|JF456977.1|JF456972.1|JF456968.1|JF456904.1|JF456903.1|JF456902.1|JF456901.1|JF456900.1|JF456899.1|JF456898.1|JF456897.1|JF456896.1|JF456895.1|JF456894.1|JF456893.1|JF456892.1|JF456891.1|JF456890.1|JF456889.1|JF456888.1|JF456887.1|JF456886.1|JF456885.1|JF456884.1|JF456883.1|JF456882.1|JF456881.1|JF456880.1|JF456879.1|JF456878.1|JF456877.1|JF456876.1|JF456875.1|JF456874.1|JF456873.1|JF456872.1|JF456871.1|JF456870.1|JF456865.1|JF456799.1|JF456733.1|JF456718.1|JF456601.1|JF456600.1|JF456597.1|JF456596.1|JF456594.1|JF718619.1|JF718618.1|JF718617.1|JF718616.1|JF718615.1|JF718614.1|JF718613.1|JF718612.1|JF718611.1|JF718610.1|JF718609.1|JF718608.1|JF718607.1|JF718606.1|JF718605.1|JF718604.1|JF718603.1|JF718602.1|JF718601.1|JF718600.1|JF718599.1|JF718598.1|JF718597.1|JF718596.1|JF718595.1|JF718594.1|JF718593.1|JF718592.1|JF718591.1|JF718590.1|JF718589.1|JF718588.1|JF718587.1|JF718586.1|JF718585.1|JF718584.1|JF718583.1|JF718582.1|JF718581.1|JF718580.1|JF718579.1|JF718578.1|JF718577.1|JF718576.1|JF718575.1|JF718574.1|JF718573.1|JF718572.1|JF718835.1|JF718834.1|JF718833.1|JF718832.1|JF718831.1|JF769354.1|JF769353.1|JF769352.1|JF769351.1|JF769350.1|JF769349.1|JF769348.1|JF769347.1|JF769346.1|JF769345.1|JF769344.1|JF769343.1|JF769342.1|JF769341.1|JF769340.1|JF769339.1|JF769338.1|JF769337.1|JF769336.1|JF769335.1|JF769334.1|JF769333.1|JF769332.1|JF769331.1|JF769330.1|JF769329.1|JF769328.1|JF769327.1|JF769326.1|JF769325.1|JF769324.1|JF769323.1|JF769322.1|JF769321.1|JF769320.1|JF769319.1|JF769318.1|JF769317.1|JF769316.1|JF769315.1|JF769314.1|JF769313.1|JF769312.1|JF769311.1|JF769310.1|JF769309.1|JF769308.1|JF769307.1|JF769306.1|JF769305.1|JF769304.1|JF769303.1|JF769302.1|JF769301.1|JF769300.1|JF769299.1|JF769298.1|JF769297.1|JF769296.1|JF769295.1|JF769294.1|JF769293.1|JF769292.1|JF769291.1|JF769290.1|JF769289.1|JF769288.1|JF769285.1|JF769284.1|JF769283.1|JF769282.1|JF769281.1|JF769280.1|JF769279.1|JF769278.1|JF769277.1|JF769276.1|JF769275.1|JF769274.1|JF769273.1|JF769272.1|JF769271.1|JF769270.1|JF769269.1|JF769268.1|JF769267.1|JF769266.1|JF769265.1|JF769264.1|JF769263.1|JF769262.1|JF769261.1|JF769260.1|JF769259.1|JF769258.1|JF769257.1|JF769256.1|JF769255.1|JF769254.1|JF769253.1|JF769252.1|JF769251.1|JF769250.1|JF769249.1|JF769248.1|JF769247.1|JF769246.1|JF769245.1|JF769244.1|JF769243.1|JF769242.1|JF769241.1|JF769240.1|JF769239.1|JF769238.1|JF769237.1|JF769236.1|JF769235.1|JF769234.1|JF769233.1|JF769232.1|JF769231.1|JF769230.1|JF769229.1|JF769228.1|JF769227.1|JF769226.1|JF769225.1|JF769224.1|JF769223.1|JF769222.1|JF769221.1|JF769220.1|JF769219.1|JF769218.1|JF769217.1|JF769216.1|JF769215.1|JF769214.1|JF769213.1|JF769212.1|JF769211.1|JF769210.1|JF769209.1|JF769208.1|JF769207.1|JF769206.1|JF769205.1|JF769204.1|JF769203.1|JF769202.1|JF769201.1|JF769200.1|JF769199.1|JF769198.1|JF769197.1|JF769196.1|JF769195.1|JF494809.1|JF494808.1|JF494807.1|JF494806.1|JF494805.1|JF494804.1|JF494803.1|JF494802.1|JF494801.1|JF494800.1|JF494799.1|JF494798.1|JF494797.1|JF494796.1|JF494795.1|JF494794.1|JF494793.1|JF494792.1|JF494791.1|JF494790.1|JF494789.1|JF494788.1|JF494787.1|JF494786.1|JF494785.1|JF494784.1|JF494783.1|JF494782.1|JF494781.1|JF494780.1|JF494779.1|JF494778.1|JF494777.1|JF494776.1|JF494773.1|JF494772.1|JF494771.1|JF494770.1|JF494769.1|JF494768.1|JF494767.1|JF494766.1|JF494765.1|JF494764.1|JF494763.1|JF494762.1|JF494761.1|JF494760.1|JF494759.1|JF494758.1|JF494757.1|JF494756.1|JF494755.1|JF494754.1|JF494753.1|JF494752.1|JF494751.1|JF494750.1|JF494749.1|JF494748.1|JF494747.1|JF494746.1|JF494745.1|JF494744.1|JF494743.1|JF494742.1|JF494741.1|JF494740.1|JF494739.1|JF494738.1|JF494737.1|JF494736.1|JF494735.1|JF494734.1|JF494733.1|JF494732.1|JF494731.1|JF494730.1|JF494729.1|JF494728.1|JF494727.1|JF494726.1|JF494725.1|JF494724.1|JF494723.1|JF494722.1|JF494721.1|JF494720.1|JF494719.1|JF494718.1|JF494717.1|JF494716.1|JF494715.1|JF494714.1|JF494713.1|JF494712.1|JF494711.1|JF494710.1|JF494709.1|JF494708.1|JF494707.1|JF494706.1|JF494705.1|JF494704.1|JF494703.1|JF494702.1|JF494701.1|JF494700.1|JF494699.1|JF494698.1|JF494697.1|JF494696.1|JF494695.1|JF494694.1|JF494693.1|JF494692.1|JF494691.1|JF494690.1|JF494689.1|JF494688.1|JF494687.1|JF494686.1|JF494685.1|JF494684.1|JF494683.1|JF494682.1|JF494681.1|JF494680.1|JF494679.1|JF494678.1|JF494677.1|JF494676.1|JF494675.1|JF494674.1|JF494673.1|JF494672.1|JF494670.1|JF494669.1|JF494668.1|JF494667.1|JF494666.1|JF494665.1|JF494664.1|JF494663.1|JF494662.1|JF494661.1|JF494660.1|JF494659.1|JF494658.1|JF494657.1|JF494656.1|JF494655.1|JF494654.1|JF494653.1|JF494652.1|JF494651.1|JF494650.1|JF494649.1|JF494648.1|JF494647.1|JF494646.1|JF494645.1|JF494644.1|JF494643.1|JF494642.1|JF494641.1|JF494640.1|JF494639.1|JF494638.1|JF494637.1|JF494636.1|JF494635.1|JF494634.1|JF494633.1|JF494632.1|JF494631.1|JF494630.1|JF494629.1|JF494628.1|JF494627.1|JF494626.1|JF494625.1|JF494624.1|JF494623.1|JF494622.1|JF494621.1|JF494620.1|JF494619.1|JF494618.1|JF494617.1|JF494616.1|JF494615.1|JF494614.1|JF494613.1|JF494612.1|JF494611.1|JF494610.1|JF494609.1|JF494608.1|JF494607.1|JF494606.1|JF494605.1|JF494604.1|JF494603.1|JF494602.1|JF494601.1|JF494600.1|JF494599.1|JF494598.1|JF494597.1|JF494596.1|JF494595.1|JF494594.1|JF494593.1|JF494592.1|JF494591.1|JF494590.1|JF494589.1|JF494588.1|JF494587.1|JF494586.1|JF494585.1|JF494584.1|JF494583.1|JF494582.1|JF494581.1|JF494580.1|JF494579.1|JF494578.1|JF494577.1|JF494576.1|JF494575.1|JF494574.1|JF494573.1|JF494572.1|JF494571.1|JF494570.1|JF494569.1|JF494568.1|JF494567.1|JF494566.1|JF494565.1|JF494564.1|JF494563.1|JF494562.1|JF494561.1|JF494560.1|JF494559.1|JF494558.1|JF494557.1|JF494556.1|JF494555.1|JF494554.1|JF494553.1|JF494552.1|JF494551.1|JF494550.1|JF494549.1|JF494548.1|JF494547.1|JF494546.1|JF494545.1|JF494544.1|JF494543.1|JF494542.1|JF494541.1|JF494540.1|JF494539.1|JF494538.1|JF494537.1|JF494536.1|JF494535.1|JF494534.1|JF494533.1|JF494532.1|JF494531.1|JF494530.1|JF494529.1|JF494528.1|JF494527.1|JF494526.1|JF494525.1|JF494524.1|JF494523.1|JF494522.1|JF494521.1|JF494520.1|JF494519.1|JF494518.1|JF494517.1|JF494516.1|JF494510.1|JF494509.1|JF494508.1|JF494507.1|JF494506.1|JF494505.1|JF494504.1|JF494503.1|JF494502.1|JF494501.1|JF494500.1|JF494499.1|JF494498.1|JF494497.1|JF494496.1|JF494495.1|JF494494.1|JF494493.1|JF494492.1|JF494491.1|JF494490.1|JF494489.1|JF494488.1|JF494487.1|JF494486.1|JF494485.1|JF494484.1|JF494483.1|JF494482.1|JF494481.1|JF494480.1|JF494479.1|JF494478.1|JF494477.1|JF494476.1|JF494475.1|JF494474.1|JF494473.1|JF494472.1|JF494471.1|JF494470.1|JF494469.1|JF494468.1|JF494467.1|JF494466.1|JF494465.1|JF494464.1|JF494463.1|JF494462.1|JF494461.1|JF494460.1|JF494459.1|JF494458.1|JF494457.1|JF494456.1|JF494455.1|JF494454.1|JF494453.1|JF494452.1|JF494451.1|JF494450.1|JF494449.1|JF494448.1|JF494447.1|JF494446.1|JF494445.1|JF494444.1|JF494443.1|JF494442.1|JF494441.1|JF494440.1|JF494439.1|JF494438.1|JF494437.1|JF494436.1|JF494435.1|JF494434.1|JF494433.1|JF494432.1|JF494431.1|JF494430.1|JF494429.1|JF494428.1|JF494427.1|JF494426.1|JF494425.1|JF494424.1|JF494423.1|JF494422.1|JF494421.1|JF494420.1|JF494419.1|JF494418.1|JF494417.1|JF494416.1|JF494415.1|JF494414.1|JF494413.1|JF494412.1|JF494411.1|JF494410.1|JF494409.1|JF494408.1|JF494407.1|JF494406.1|JF494405.1|JF494404.1|JF494403.1|JF494402.1|JF494401.1|JF494400.1|JF494399.1|JF494398.1|JF494397.1|JF494396.1|JF494395.1|JF494394.1|JF494393.1|JF494392.1|JF494391.1|JF494390.1|JF494389.1|JF494388.1|JF494387.1|JF494383.1|JF494376.1|JF494375.1|JF494374.1|JF494373.1|JF494372.1|JF494371.1|JF494370.1|JF494369.1|JF494368.1|JF494367.1|JF494366.1|JF494365.1|JF494364.1|JF494363.1|JF494362.1|JF494361.1|JF494360.1|JF494359.1|JF494358.1|JF494357.1|JF494356.1|JF494355.1|JF494354.1|JF494353.1|JF494352.1|JF494351.1|JF494350.1|JF494349.1|JF494348.1|JF494347.1|JF494346.1|JF494345.1|JF494344.1|JF494343.1|JF494342.1|JF494341.1|JF494340.1|JF494339.1|JF494338.1|JF494337.1|JF494336.1|JF494335.1|JF494334.1|JF494333.1|JF494332.1|JF494331.1|JF494330.1|JF494329.1|JF494328.1|JF494327.1|JF494326.1|JF494325.1|JF494324.1|JF494323.1|JF494322.1|JF494321.1|JF494320.1|JF494319.1|JF494318.1|JF494317.1|JF494316.1|JF494315.1|JF494314.1|JF494313.1|JF494312.1|JF494311.1|JF494310.1|JF494309.1|JF494308.1|JF494307.1|JF494306.1|JF494305.1|JF494304.1|JF494303.1|JF494302.1|JF494301.1|JF494300.1|JF494299.1|JF494298.1|JF494297.1|JF494296.1|JF494295.1|JF494294.1|JF494293.1|JF494292.1|JF494291.1|JF494290.1|JF494289.1|JF494288.1|JF494287.1|JF494286.1|JF494285.1|JF494284.1|JF494283.1|JF494282.1|JF494281.1|JF494280.1|JF494279.1|JF494278.1|JF494277.1|JF494276.1|JF494275.1|JF494274.1|JF494273.1|JF494272.1|JF494271.1|JF494270.1|JF494269.1|JF494268.1|JF494267.1|JF494266.1|JF494265.1|JF494264.1|JF494263.1|JF494262.1|JF494261.1|JF494260.1|JF494259.1|JF494258.1|JF494257.1|JF494256.1|JF494255.1|JF494254.1|JF494253.1|JF494252.1|JF494251.1|JF494250.1|JF494249.1|JF494248.1|JF494247.1|JF494246.1|JF494245.1|JF494244.1|JF494243.1|JF494242.1|JF494241.1|JF494240.1|JF494239.1|JF494238.1|JF494237.1|JF494236.1|JF494235.1|JF494234.1|JF494233.1|JF494232.1|JF494231.1|JF494230.1|JF494229.1|JF494228.1|JF494227.1|JF494226.1|JF494225.1|JF494224.1|JF494223.1|JF494222.1|JF494221.1|JF494220.1|JF494219.1|JF494218.1|JF494217.1|JF494216.1|JF494215.1|JF494207.1|JF494206.1|JF494205.1|JF494204.1|JF494203.1|JF494202.1|JF494201.1|JF494200.1|JF494199.1|JF494198.1|JF494197.1|JF494196.1|JF494195.1|JF494194.1|JF494193.1|JF494192.1|JF494191.1|JF494190.1|JF494189.1|JF494188.1|JF494187.1|JF494186.1|JF494185.1|JF494184.1|JF494183.1|JF494182.1|JF494181.1|JF494180.1|JF494179.1|JF494178.1|JF494177.1|JF494176.1|JF494175.1|JF494174.1|JF494173.1|JF494172.1|JF494171.1|JF494170.1|JF494169.1|JF494168.1|JF494167.1|JF494166.1|JF494165.1|JF494164.1|JF494163.1|JF494162.1|JF494161.1|JF494160.1|JF494159.1|JF494158.1|JF494157.1|JF494156.1|JF494155.1|JF494154.1|JF494153.1|JF494152.1|JF494151.1|JF494150.1|JF494149.1|JF494148.1|JF494144.1|JF494143.1|JF494142.1|JF494141.1|JF494140.1|JF494139.1|JF494138.1|JF494137.1|JF494136.1|JF494135.1|JF494134.1|JF494133.1|JF494132.1|JF494131.1|JF494130.1|JF494129.1|JF494128.1|JF494127.1|JF494126.1|JF494125.1|JF494124.1|JF494123.1|JF494122.1|JF494121.1|JF494120.1|JF494119.1|JF494118.1|JF494117.1|JF494116.1|JF494115.1|JF494114.1|JF494113.1|JF494112.1|JF494111.1|JF494110.1|JF494109.1|JF494108.1|JF494107.1|JF494106.1|JF494105.1|JF494104.1|JF494103.1|JF494102.1|JF494101.1|JF494100.1|JF494099.1|JF494098.1|JF494097.1|JF494096.1|JF494095.1|JF494094.1|JF494093.1|JF494092.1|JF494091.1|JF494090.1|JF494089.1|JF494088.1|JF494087.1|JF494086.1|JF494085.1|JF494084.1|JF494083.1|JF494082.1|JF494081.1|JF494080.1|JF494079.1|JF494078.1|JF494077.1|JF494076.1|JF494075.1|JF494074.1|JF494073.1|JF494072.1|JF494071.1|JF494070.1|JF494069.1|JF494068.1|JF494067.1|JF494066.1|JF494065.1|JF494064.1|JF494063.1|JF494062.1|JF494061.1|JF494060.1|JF494059.1|JF494058.1|JF494057.1|JF494056.1|JF494055.1|JF494054.1|JF494053.1|JF494052.1|JF494051.1|JF494050.1|JF494049.1|JF494048.1|JF494047.1|JF494046.1|JF494045.1|JF494044.1|JF494043.1|JF494042.1|JF494041.1|JF494040.1|JF494039.1|JF494038.1|JF494037.1|JF494036.1|JF494035.1|JF494034.1|JF494033.1|JF494032.1|JF494031.1|JF494030.1|JF494029.1|JF494028.1|JF494027.1|JF494026.1|JF494025.1|JF494024.1|JF494021.1|JF494020.1|JF494019.1|JF494018.1|JF494017.1|JF494016.1|JF494015.1|JF494014.1|JF494013.1|JF494012.1|JF494011.1|JF494010.1|JF494009.1|JF494008.1|JF494007.1|JF494006.1|JF494005.1|JF494004.1|JF494003.1|JF494002.1|JF494001.1|JF494000.1|JF493999.1|JF493998.1|JF493997.1|JF493996.1|JF493995.1|JF493994.1|JF493993.1|JF493992.1|JF493991.1|JF493990.1|JF493989.1|JF493988.1|JF493987.1|JF493986.1|JF493985.1|JF493984.1|JF493983.1|JF493982.1|JF493981.1|JF493980.1|JF493979.1|JF493978.1|JF493977.1|JF493976.1|JF493975.1|JF493974.1|JF493973.1|JF493972.1|JF493971.1|JF493970.1|JF493969.1|JF493968.1|JF493967.1|JF493966.1|JF493965.1|JF493964.1|JF493963.1|JF493962.1|JF493961.1|JF493960.1|JF493959.1|JF493958.1|JF493957.1|JF493956.1|JF493955.1|JF493954.1|JF493944.1|JF493942.1|JF493941.1|JF493940.1|JF493939.1|JF493938.1|JF493937.1|JF493936.1|JF493935.1|JF493934.1|JF493933.1|JF493932.1|JF493931.1|JF493930.1|JF493929.1|JF493928.1|JF493927.1|JF493926.1|JF493925.1|JF493924.1|JF493923.1|JF493922.1|JF493921.1|JF493920.1|JF493919.1|JF493918.1|JF493917.1|JF493916.1|JF493915.1|JF493914.1|JF493913.1|JF493912.1|JF493911.1|JF493910.1|JF493909.1|JF493908.1|JF493907.1|JF493906.1|JF493905.1|JF493904.1|JF493903.1|JF493902.1|JF493901.1|JF493900.1|JF493899.1|JF493898.1|JF493897.1|JF493896.1|JF493895.1|JF493894.1|JF493893.1|JF493892.1|JF493891.1|JF493890.1|JF493889.1|JF493888.1|JF493887.1|JF493886.1|JF493885.1|JF493884.1|JF493883.1|JF493882.1|JF493881.1|JF493880.1|JF493879.1|JF493878.1|JF493877.1|JF493876.1|JF493875.1|JF493874.1|JF493873.1|JF493872.1|JF493871.1|JF493870.1|JF493869.1|JF493868.1|JF493867.1|JF493861.1|JF493860.1|JF493859.1|JF493858.1|JF493857.1|JF493856.1|JF493855.1|JF493854.1|JF493853.1|JF493852.1|JF493851.1|JF493850.1|JF493849.1|JF493848.1|JF493847.1|JF493846.1|JF493845.1|JF493844.1|JF493843.1|JF493842.1|JF493841.1|JF493840.1|JF493839.1|JF493838.1|JF493837.1|JF493836.1|JF493835.1|JF493834.1|JF493833.1|JF493832.1|JF493831.1|JF493830.1|JF493829.1|JF493828.1|JF493827.1|JF493826.1|JF493825.1|JF493824.1|JF493823.1|JF493822.1|JF493821.1|JF493820.1|JF493819.1|JF493818.1|JF493817.1|JF493816.1|JF493815.1|JF493814.1|JF493795.1|JF493794.1|JF493793.1|JF493792.1|JF493791.1|JF493790.1|JF493789.1|JF493788.1|JF493787.1|JF493786.1|JF493785.1|JF493784.1|JF493783.1|JF493782.1|JF493781.1|JF493780.1|JF493779.1|JF493778.1|JF493777.1|JF493776.1|JF493775.1|JF493774.1|JF493773.1|JF493772.1|JF493771.1|JF493770.1|JF493769.1|JF493768.1|JF493767.1|JF493766.1|JF493765.1|JF493764.1|JF493763.1|JF493762.1|JF493761.1|JF493760.1|JF493759.1|JF493758.1|JF493757.1|JF493756.1|JF493755.1|JF493754.1|JF493753.1|JF493752.1|JF493751.1|JF493750.1|JF493749.1|JF493748.1|JF493747.1|JF493746.1|JF493745.1|JF493744.1|JF493743.1|JF493742.1|JF493741.1|JF493740.1|JF493739.1|JF493738.1|JF493737.1|JF493736.1|JF493735.1|JF493734.1|JF493733.1|JF493732.1|JF493731.1|JF493730.1|JF493729.1|JF493728.1|JF493727.1|JF493726.1|JF493725.1|JF493724.1|JF493723.1|JF493722.1|JF493721.1|JF493720.1|JF493719.1|JF493718.1|JF493717.1|JF493716.1|JF493715.1|JF493714.1|JF493713.1|JF493712.1|JF493711.1|JF493710.1|JF493709.1|JF493708.1|JF493707.1|JF493706.1|JF493705.1|JF493704.1|JF493703.1|JF493702.1|JF493701.1|JF493700.1|JF493699.1|JF493698.1|JF493697.1|JF493696.1|JF493695.1|JF493694.1|JF493693.1|JF493692.1|JF493691.1|JF493690.1|JF493689.1|JF493688.1|JF493687.1|JF493686.1|JF493685.1|JF493684.1|JF493683.1|JF493682.1|JF493681.1|JF493680.1|JF493679.1|JF493678.1|JF493677.1|JF493676.1|JF493675.1|JF493674.1|JF493673.1|JF493672.1|JF493671.1|JF493670.1|JF493669.1|JF493668.1|JF493667.1|JF493666.1|JF493665.1|JF493664.1|JF493663.1|JF493662.1|JF493661.1|JF493660.1|JF493659.1|JF493658.1|JF493657.1|JF493656.1|JF493655.1|JF493654.1|JF493653.1|JF493647.1|JF493646.1|JF493645.1|JF493644.1|JF493643.1|JF493642.1|JF493641.1|JF493640.1|JF493639.1|JF493638.1|JF493637.1|JF493636.1|JF493635.1|JF493634.1|JF493633.1|JF493632.1|JF493631.1|JF493630.1|JF493629.1|JF493628.1|JF493627.1|JF493626.1|JF493625.1|JF493624.1|JF493623.1|JF493622.1|JF493621.1|JF493620.1|JF493619.1|JF493618.1|JF493617.1|JF493616.1|JF493615.1|JF493614.1|JF493613.1|JF493612.1|JF493611.1|JF493610.1|JF493609.1|JF493608.1|JF493607.1|JF493606.1|JF493605.1|JF493604.1|JF493603.1|JF493602.1|JF493601.1|JF493600.1|JF493599.1|JF493598.1|JF493597.1|JF493596.1|JF493595.1|JF493594.1|JF493593.1|JF493592.1|JF493591.1|JF493590.1|JF493589.1|JF493588.1|JF493587.1|JF493586.1|JF493585.1|JF493584.1|JF493583.1|JF493582.1|JF493581.1|JF493580.1|JF493579.1|JF493578.1|JF493577.1|JF493576.1|JF493575.1|JF493574.1|JF493573.1|JF493572.1|JF493571.1|JF493570.1|JF493569.1|JF493568.1|JF493567.1|JF493566.1|JF493565.1|JF493564.1|JF493563.1|JF493562.1|JF493561.1|JF493560.1|JF493559.1|JF493558.1|JF493557.1|JF493556.1|JF493555.1|JF493554.1|JF493553.1|JF493552.1|JF493551.1|JF493550.1|JF493549.1|JF493548.1|JF493547.1|JF493546.1|JF493545.1|JF493544.1|JF493543.1|JF493542.1|JF493541.1|JF493540.1|JF493539.1|JF493538.1|JF493537.1|JF493536.1|JF493535.1|JF493534.1|JF493533.1|JF493532.1|JF493531.1|JF493530.1|JF493529.1|JF493528.1|JF493527.1|JF493526.1|JF493525.1|JF493524.1|JF493523.1|JF493522.1|JF493521.1|JF493520.1|JF493519.1|JF493518.1|JF493517.1|JF493516.1|JF493515.1|JF493514.1|JF493513.1|JF493512.1|JF493511.1|JF493510.1|JF493509.1|JF493508.1|JF493507.1|JF493506.1|JF493505.1|JF493504.1|JF493503.1|JF493502.1|JF493501.1|JF493500.1|JF493499.1|JF493498.1|JF493497.1|JF493496.1|JF493495.1|JF493494.1|JF493493.1|JF493492.1|JF493491.1|JF493490.1|JF493489.1|JF493488.1|JF493487.1|JF493486.1|JF493485.1|JF493484.1|JF493483.1|JF493482.1|JF493481.1|JF493480.1|JF493479.1|JF493478.1|JF493477.1|JF493476.1|JF493475.1|JF493474.1|JF493473.1|JF493472.1|JF493471.1|JF493470.1|JF493469.1|JF493468.1|JF493467.1|JF493466.1|JF493465.1|JF493464.1|JF493463.1|JF493462.1|JF493461.1|JF493460.1|JF493459.1|JF493458.1|JF493457.1|JF493456.1|JF493455.1|JF493454.1|JF493453.1|JF493452.1|JF493451.1|JF493450.1|JF493449.1|JF493448.1|JF493447.1|JF493446.1|JF493445.1|JF493444.1|JF493443.1|JF493442.1|JF493441.1|JF493440.1|JF493439.1|JF493438.1|JF493437.1|JF493436.1|JF493435.1|JF493434.1|JF493433.1|JF493432.1|JF493431.1|JF493430.1|JF493429.1|JF493428.1|JF493427.1|JF493426.1|JF493425.1|JF493424.1|JF493423.1|JF493422.1|JF493421.1|JF493420.1|JF493419.1|JF493418.1|JF493417.1|JF493416.1|JF493415.1|JF493414.1|JF493413.1|JF493412.1|JF493411.1|JF493410.1|JF493409.1|JF493408.1|JF493407.1|JF493406.1|JF493405.1|JF493404.1|JF493403.1|JF493402.1|JF493401.1|JF493400.1|JF493399.1|JF493398.1|JF493397.1|JF493396.1|JF493395.1|JF493394.1|JF493393.1|JF493392.1|JF493391.1|JF493390.1|JF493389.1|JF493388.1|JF493387.1|JF493386.1|JF493385.1|JF493384.1|JF493383.1|JF493382.1|JF493381.1|JF493380.1|JF493379.1|JF493378.1|JF493377.1|JF493376.1|JF493375.1|JF493374.1|JF493373.1|JF493372.1|JF493371.1|JF493370.1|JF493369.1|JF493368.1|JF493367.1|JF493366.1|JF493365.1|JF493364.1|JF493363.1|JF493362.1|JF493361.1|JF493360.1|JF493359.1|JF493358.1|JF493357.1|JF493356.1|JF493355.1|JF493354.1|JF493353.1|JF493352.1|JF493351.1|JF493350.1|JF493349.1|JF493348.1|JF493347.1|JF493346.1|JF493345.1|JF493344.1|JF493343.1|JF493342.1|JF493341.1|JF493340.1|JF493339.1|JF493338.1|JF493337.1|JF493336.1|JF493335.1|JF493334.1|JF493333.1|JF493332.1|JF493331.1|JF493330.1|JF493329.1|JF493328.1|JF493327.1|JF493326.1|JF493325.1|JF493324.1|JF493323.1|JF493322.1|JF493321.1|JF493320.1|JF493319.1|JF493318.1|JF493317.1|JF493316.1|JF493315.1|JF493314.1|JF493313.1|JF493312.1|JF493311.1|JF493310.1|JF493309.1|JF493308.1|JF493307.1|JF493306.1|JF493305.1|JF493304.1|JF493303.1|JF493302.1|JF493301.1|JF493300.1|JF493299.1|JF493298.1|JF493297.1|JF493296.1|JF493295.1|JF493294.1|JF493293.1|JF493292.1|JF493291.1|JF493290.1|JF493289.1|JF493288.1|JF493287.1|JF493286.1|JF493285.1|JF493284.1|JF493283.1|JF493282.1|JF493281.1|JF493280.1|JF493279.1|JF493278.1|JF493277.1|JF493276.1|JF493275.1|JF493274.1|JF493273.1|JF493272.1|JF493271.1|JF493270.1|JF493269.1|JF493268.1|JF493267.1|JF493266.1|JF493265.1|JF493264.1|JF493263.1|JF493262.1|JF493261.1|JF493260.1|JF493259.1|JF493258.1|JF493257.1|JF493256.1|JF493255.1|JF493254.1|JF493253.1|JF493252.1|JF493251.1|JF493250.1|JF493249.1|JF493248.1|JF493247.1|JF493246.1|JF493245.1|JF493244.1|JF493243.1|JF493242.1|JF493241.1|JF493240.1|JF493239.1|JF493238.1|JF493237.1|JF493236.1|JF493235.1|JF493234.1|JF493233.1|JF493232.1|JF493231.1|JF493230.1|JF493229.1|JF493228.1|JF493227.1|JF493226.1|JF493225.1|JF493224.1|JF493223.1|JF493222.1|JF493221.1|JF493220.1|JF493219.1|JF493218.1|JF493217.1|JF493216.1|JF493215.1|JF493214.1|JF493213.1|JF493212.1|JF493211.1|JF493210.1|JF493209.1|JF493208.1|JF493207.1|JF493206.1|JF493205.1|JF493204.1|JF493203.1|JF493202.1|JF493201.1|JF493200.1|JF493199.1|JF493198.1|JF493197.1|JF493196.1|JF493195.1|JF493194.1|JF493193.1|JF493192.1|JF493191.1|JF493190.1|JF493189.1|JF493188.1|JF493187.1|JF493186.1|JF493185.1|JF493184.1|JF493183.1|JF493182.1|JF493181.1|JF493180.1|JF493179.1|JF493178.1|JF493177.1|JF493176.1|JF493175.1|JF493174.1|JF493173.1|JF493172.1|JF493171.1|JF493170.1|JF493169.1|JF493168.1|JF493167.1|JF493166.1|JF493165.1|JF493164.1|JF493163.1|JF493162.1|JF493161.1|JF493160.1|JF493159.1|JF493158.1|JF493157.1|JF493156.1|JF493155.1|JF493154.1|JF493153.1|JF493152.1|JF493151.1|JF493150.1|JF493149.1|JF493148.1|JF493147.1|JF493146.1|JF493145.1|JF493144.1|JF493143.1|JF493142.1|JF493141.1|JF493140.1|JF493139.1|JF493138.1|JF493137.1|JF493136.1|JF493135.1|JF493134.1|JF493133.1|JF493132.1|JF493131.1|JF493130.1|JF493129.1|JF493128.1|JF493127.1|JF493126.1|JF493125.1|JF493124.1|JF493123.1|JF493122.1|JF493121.1|JF493120.1|JF493119.1|JF493118.1|JF493117.1|JF493116.1|JF493115.1|JF493114.1|JF493113.1|JF493112.1|JF493111.1|JF493110.1|JF493109.1|JF493108.1|JF493107.1|JF493106.1|JF493105.1|JF493104.1|JF493103.1|JF493102.1|JF493101.1|JF493100.1|JF493099.1|JF493098.1|JF493097.1|JF493096.1|JF493095.1|JF493094.1|JF493093.1|JF493092.1|JF493091.1|JF493090.1|JF493089.1|JF493088.1|JF493087.1|JF493086.1|JF493085.1|JF493084.1|JF493083.1|JF493082.1|JF493081.1|JF493080.1|JF493079.1|JF493078.1|JF493077.1|JF493076.1|JF493075.1|JF493074.1|JF493073.1|JF493072.1|JF493071.1|JF493070.1|JF493069.1|JF493068.1|JF493067.1|JF493066.1|JF493065.1|JF493064.1|JF493063.1|JF493062.1|JF493061.1|JF493060.1|JF493059.1|JF493058.1|JF493057.1|JF493056.1|JF493055.1|JF493054.1|JF493053.1|JF493052.1|JF493051.1|JF493050.1|JF493049.1|JF493048.1|JF493047.1|JF493046.1|JF493045.1|JF493044.1|JF493043.1|JF493042.1|JF493041.1|JF493040.1|JF493039.1|JF493038.1|JF493037.1|JF493036.1|JF493035.1|JF493034.1|JF493033.1|JF493032.1|JF493031.1|JF493030.1|JF493029.1|JF493028.1|JF493027.1|JF493026.1|JF493025.1|JF493024.1|JF493023.1|JF493022.1|JF493021.1|JF493020.1|JF493019.1|JF493018.1|JF493017.1|JF493016.1|JF493015.1|JF493014.1|JF493013.1|JF493012.1|JF493011.1|JF493010.1|JF493009.1|JF493008.1|JF493007.1|JF493006.1|JF493005.1|JF493004.1|JF493003.1|JF493002.1|JF493001.1|JF493000.1|JF492999.1|JF492998.1|JF492997.1|JF492996.1|JF492995.1|JF492994.1|JF492993.1|JF492992.1|JF492991.1|JF492990.1|JF492989.1|JF492988.1|JF492987.1|JF492986.1|JF492985.1|JF492984.1|JF492983.1|JF492982.1|JF492981.1|JF492980.1|JF492979.1|JF492978.1|JF492977.1|JF492976.1|JF492975.1|JF492974.1|JF492973.1|JF492972.1|JF492971.1|JF492970.1|JF492969.1|JF492968.1|JF492967.1|JF492966.1|JF492965.1|JF492964.1|JF492963.1|JF492962.1|JF492961.1|JF492960.1|JF492959.1|JF492958.1|JF492957.1|JF492956.1|JF492955.1|JF492954.1|JF492953.1|JF492952.1|JF492951.1|JF492950.1|JF492949.1|JF492948.1|JF492947.1|JF492946.1|JF492945.1|JF492944.1|JF492943.1|JF492942.1|JF492941.1|JF492940.1|JF492939.1|JF492938.1|JF492937.1|JF492936.1|JF492935.1|JF492934.1|JF492933.1|JF492932.1|JF492931.1|JF492930.1|JF492929.1|JF492928.1|JF492927.1|JF492926.1|JF492925.1|JF492924.1|JF492923.1|JF492922.1|JF492921.1|JF492920.1|JF492919.1|JF492918.1|JF492917.1|JF492916.1|JF492915.1|JF492914.1|JF492913.1|JF492912.1|JF492911.1|JF492910.1|JF492909.1|JF492908.1|JF492907.1|JF492906.1|JF492905.1|JF492904.1|JF492903.1|JF492902.1|JF492901.1|JF492900.1|JF492899.1|JF492898.1|JF492897.1|JF492896.1|JF492895.1|JF492894.1|JF492893.1|JF492892.1|JF492891.1|JF492890.1|JF492889.1|JF492888.1|JF492887.1|JF492886.1|JF492885.1|JF492884.1|JF492883.1|JF492882.1|JF492881.1|JF492880.1|JF492879.1|JF492878.1|JF492877.1|JF492876.1|JF492875.1|JF492874.1|JF492873.1|JF492872.1|JF492871.1|JF492870.1|JF492869.1|JF492868.1|JF492867.1|JF492866.1|JF492865.1|JF492864.1|JF492863.1|JF492862.1|JF492861.1|JF492860.1|JF492859.1|JF492858.1|JF492857.1|JF492856.1|JF492855.1|JF492852.1|JF492851.1|JF492850.1|JF492849.1|JF492848.1|JF492847.1|JF492846.1|JF492845.1|JF492844.1|JF492843.1|JF492842.1|JF492841.1|JF492840.1|JF492839.1|JF492838.1|JF492837.1|JF492836.1|JF492835.1|JF492834.1|JF492833.1|JF492832.1|JF492831.1|JF492825.1|JF492824.1|JF492823.1|JF492822.1|JF492821.1|JF492820.1|JF492819.1|JF492818.1|JF492817.1|JF492816.1|JF492815.1|JF492814.1|JF492813.1|JF492812.1|JF492811.1|JF492810.1|JF492809.1|JF492808.1|JF492807.1|JF492806.1|JF492805.1|JF492804.1|JF492803.1|JF492802.1|JF492801.1|JF492800.1|JF492799.1|JF492798.1|JF492797.1|JF492796.1|JF492795.1|JF492794.1|JF492793.1|JF492792.1|JF492791.1|JF492790.1|JF492789.1|JF492788.1|JF492787.1|JF492786.1|JF492785.1|JF492784.1|JF492783.1|JF492782.1|JF492781.1|JF492780.1|JF492779.1|JF492778.1|JF492777.1|JF492776.1|JF492775.1|JF492774.1|JF492773.1|JF492772.1|JF492771.1|JF492770.1|JF492769.1|JF492768.1|JF492767.1|JF492766.1|JF492765.1|JF492764.1|JF492763.1|JF492762.1|JF492761.1|JF492760.1|JF492759.1|JF492758.1|JF492757.1|JF492756.1|JF499383.1|JF499382.1|JF499381.1|JF499379.1|JF499378.1|JF499377.1|JF499376.1|JF499375.1|JF499374.1|JF499373.1|JF499372.1|JF499371.1|JF499370.1|JF499369.1|JF499368.1|JF499367.1|JF499366.1|JF499365.1|JF499364.1|JF499363.1|JF499362.1|JF499361.1|JF499360.1|JF499359.1|JF499358.1|JF499357.1|JF499356.1|JF499355.1|JF499354.1|JF499353.1|JF499352.1|JF499351.1|JF499350.1|JF499349.1|JF499348.1|JF499347.1|JF499346.1|JF499345.1|JF499344.1|JF499343.1|JF499342.1|JF499341.1|JF499340.1|JF499339.1|JF499338.1|JF499337.1|JF499336.1|JF499335.1|JF499334.1|JF499333.1|JF499332.1|JF499331.1|JF499330.1|JF499329.1|JF499328.1|JF499327.1|JF499326.1|JF499325.1|JF499324.1|JF499323.1|JF499322.1|JF499321.1|JF499320.1|JF499319.1|JF499318.1|JF499317.1|JF499316.1|JF499315.1|JF499314.1|JF499313.1|JF499312.1|JF499311.1|JF499310.1|JF499309.1|JF499308.1|JF499307.1|JF499306.1|JF499305.1|JF499304.1|JF499303.1|JF499302.1|JF499301.1|JF499300.1|JF499299.1|JF499298.1|JF499297.1|JF499296.1|JF499295.1|JF499294.1|JF499293.1|JF499292.1|JF499291.1|JF499290.1|JF499289.1|JF499288.1|JF499287.1|JF499286.1|JF499285.1|JF499284.1|JF499241.1|JF499240.1|JF499239.1|JF499238.1|JF499197.1|JF499196.1|JF498754.1|JF498753.1|JF498752.1|JF498751.1|JF498750.1|JF498749.1|JF498748.1|JF498747.1|JF498746.1|JF498745.1|JF498744.1|JF498743.1|JF498742.1|JF498741.1|JF498740.1|JF498739.1|JF498738.1|JF498737.1|JF498736.1|JF498735.1|JF498734.1|JF498733.1|JF498732.1|JF498731.1|JF498730.1|JF498729.1|JF498728.1|JF498727.1|JF498726.1|JF498725.1|JF498724.1|JF498723.1|JF498722.1|JF498721.1|JF498720.1|JF498719.1|JF498593.1|JF499180.1|JF499179.1|JF499178.1|JF499177.1|JF499176.1|JF499175.1|JF499174.1|JF499173.1|JF499172.1|JF499171.1|JF499170.1|JF499169.1|JF499168.1|JF499167.1|JF499166.1|JF499165.1|JF499164.1|JF499163.1|JF499162.1|JF499161.1|JF499160.1|JF499159.1|JF499158.1|JF499157.1|JF499156.1|JF499155.1|JF499154.1|JF499153.1|JF499152.1|JF499151.1|JF499150.1|JF499149.1|JF499148.1|JF499147.1|JF499146.1|JF499145.1|JF499143.1|JF499142.1|JF499141.1|JF499138.1|JF499137.1|JF499136.1|JF499135.1|JF499134.1|JF499133.1|JF499131.1|JF499130.1|JF499129.1|JF499128.1|JF499127.1|JF499126.1|JF499125.1|JF499124.1|JF499123.1|JF499122.1|JF499121.1|JF499120.1|JF499118.1|JF499117.1|JF499116.1|JF499115.1|JF499114.1|JF499113.1|JF499110.1|JF499109.1|JF499108.1|JF499107.1|JF499106.1|JF499105.1|JF499104.1|JF499103.1|JF499102.1|JF499101.1|JF499100.1|JF499099.1|JF499098.1|JF499097.1|JF499096.1|JF499095.1|JF499094.1|JF499093.1|JF499092.1|JF499091.1|JF499090.1|JF499089.1|JF499087.1|JF499086.1|JF499081.1|JF499080.1|JF499079.1|JF499078.1|JF499077.1|JF499076.1|JF499075.1|JF499074.1|JF499073.1|JF458720.1|JF456148.1|JF456147.1|JF456146.1|JF456145.1|JF456144.1|JF456143.1|JF456142.1|JF456141.1|JF456140.1|JF456139.1|JF456138.1|JF456137.1|JF456136.1|JF456135.1|JF456134.1|JF456133.1|JF456132.1|JF456131.1|JF456130.1|JF456129.1|JF456128.1|JF456127.1|JF456126.1|JF456125.1|JF456124.1|JF456123.1|JF456122.1|JF456121.1|JF456120.1|JF456119.1|JF456118.1|JF456117.1|JF456116.1|JF456115.1|JF456114.1|JF456113.1|JF456112.1|JF456111.1|JF456110.1|JF456109.1|JF456108.1|JF456107.1|JF456106.1|JF456105.1|JF456104.1|JF456103.1|JF456102.1|JF456101.1|JF456100.1|JF456099.1|JF456098.1|JF456097.1|JF456096.1|JF456095.1|JF456094.1|JF456093.1|JF456092.1|JF456091.1|JF456090.1|JF456089.1|JF456088.1|JF456087.1|JF456086.1|JF456085.1|JF456084.1|JF456083.1|JF456082.1|JF456081.1|JF456080.1|JF456079.1|JF456078.1|JF456077.1|JF456076.1|JF456075.1|JF456074.1|JF456073.1|JF456072.1|JF456071.1|JF456070.1|JF456069.1|JF456068.1|JF456067.1|JF456066.1|JF456065.1|JF456064.1|JF456063.1|JF456062.1|JF456061.1|JF456060.1|JF456059.1|JF456058.1|JF456057.1|JF456056.1|JF456055.1|JF456054.1|JF456053.1|JF456052.1|JF456051.1|JF456050.1|JF456049.1|JF456048.1|JF456047.1|JF456046.1|JF456045.1|JF456044.1|JF456043.1|JF456042.1|JF456041.1|JF456040.1|JF456039.1|JF456038.1|JF456037.1|JF456036.1|JF456035.1|JF456034.1|JF456033.1|JF456032.1|JF456031.1|JF456030.1|JF456029.1|JF456028.1|JF456027.1|JF456026.1|JF456025.1|JF456024.1|JF456023.1|JF456022.1|JF456021.1|JF456020.1|JF456019.1|JF456018.1|JF456017.1|JF456016.1|JF456015.1|JF456014.1|JF456013.1|JF456012.1|JF456011.1|JF456010.1|JF456009.1|JF456008.1|JF456007.1|JF456006.1|JF456005.1|JF456004.1|JF456003.1|JF456002.1|JF456001.1|JF456000.1|JF455999.1|JF455998.1|JF455997.1|JF455996.1|JF455995.1|JF455994.1|JF455993.1|JF455992.1|JF455991.1|JF455990.1|JF455989.1|JF455988.1|JF455987.1|JF455986.1|JF455985.1|JF455984.1|JF455983.1|JF455982.1|JF455981.1|JF455980.1|JF455979.1|JF455978.1|JF455977.1|JF455976.1|JF455975.1|JF455974.1|JF455973.1|JF455972.1|JF455971.1|JF455970.1|JF455969.1|JF455968.1|JF455967.1|JF455966.1|JF455965.1|JF455964.1|JF455963.1|JF455962.1|JF455961.1|JF455960.1|JF455959.1|JF455958.1|JF455957.1|JF455956.1|JF455955.1|JF455954.1|JF455953.1|JF455952.1|JF455951.1|JF455950.1|JF455949.1|JF455948.1|JF455947.1|JF455946.1|JF455945.1|JF455944.1|JF455943.1|JF455942.1|JF455941.1|JF455940.1|JF455939.1|JF455938.1|JF455937.1|JF455936.1|JF455935.1|JF455934.1|JF455933.1|JF455932.1|JF455931.1|JF455930.1|JF455929.1|JF455928.1|JF455927.1|JF455926.1|JF455925.1|JF455924.1|JF455923.1|JF455922.1|JF455921.1|JF455920.1|JF455919.1|JF455918.1|JF455917.1|JF455916.1|JF455915.1|JF455914.1|JF455913.1|JF455912.1|JF455911.1|JF455910.1|JF455909.1|JF455908.1|JF455907.1|JF455906.1|JF455905.1|JF455904.1|JF455903.1|JF455902.1|JF455901.1|JF455900.1|JF455899.1|JF455898.1|JF455897.1|JF455896.1|JF455895.1|JF455894.1|JF455893.1|JF455892.1|JF455891.1|JF455890.1|JF455889.1|JF455888.1|JF455887.1|JF455886.1|JF455885.1|JF455884.1|JF455883.1|JF455882.1|JF455881.1|JF455880.1|JF455879.1|JF455878.1|JF455877.1|JF455876.1|JF455875.1|JF455874.1|JF455873.1|JF455872.1|JF455871.1|JF455870.1|JF455869.1|JF455868.1|JF455867.1|JF455866.1|JF455865.1|JF455864.1|JF455863.1|JF455862.1|JF455861.1|JF455860.1|JF455859.1|JF455858.1|JF455857.1|JF455856.1|JF455855.1|JF455854.1|JF455853.1|JF455852.1|JF455851.1|JF455850.1|JF455849.1|JF455848.1|JF455847.1|JF455846.1|JF455845.1|JF455844.1|JF455843.1|JF455842.1|JF455841.1|JF455840.1|JF455839.1|JF455838.1|JF455837.1|JF455836.1|JF455835.1|JF455834.1|JF455833.1|JF455832.1|JF455831.1|JF455830.1|JF455829.1|JF455828.1|JF455827.1|JF455826.1|JF455825.1|JF455824.1|JF455823.1|JF455822.1|JF455821.1|JF455820.1|JF455819.1|JF455818.1|JF455817.1|JF455816.1|JF455815.1|JF455814.1|JF455813.1|JF455812.1|JF455811.1|JF455810.1|JF455809.1|JF455808.1|JF455807.1|JF455806.1|JF455805.1|JF455804.1|JF455803.1|JF455802.1|JF455801.1|JF455800.1|JF455799.1|JF455798.1|JF455797.1|JF455796.1|JF455795.1|JF455794.1|JF455793.1|JF455792.1|JF455791.1|JF455790.1|JF455789.1|JF455788.1|JF455787.1|JF455786.1|JF455785.1|JF455784.1|JF455783.1|JF455782.1|JF455781.1|JF455780.1|JF455779.1|JF455778.1|JF455777.1|JF455776.1|JF455775.1|JF455774.1|JF455773.1|JF455772.1|JF455771.1|JF455770.1|JF455769.1|JF455768.1|JF455767.1|JF455766.1|JF455765.1|JF455764.1|JF455763.1|JF455762.1|JF455761.1|JF455760.1|JF455759.1|JF455758.1|JF455757.1|JF455756.1|JF455755.1|JF455754.1|JF455753.1|JF455752.1|JF455751.1|JF455750.1|JF455749.1|JF455748.1|JF455747.1|JF455746.1|JF455745.1|JF455744.1|JF455743.1|JF455742.1|JF455741.1|JF455740.1|JF455739.1|JF455738.1|JF455737.1|JF455736.1|JF455735.1|JF455734.1|JF455733.1|JF455732.1|JF455731.1|JF455730.1|JF455729.1|JF455728.1|JF455727.1|JF455726.1|JF455725.1|JF455724.1|JF455723.1|JF455722.1|JF455721.1|JF455720.1|JF455719.1|JF455718.1|JF455717.1|JF455716.1|JF455715.1|JF455714.1|JF455713.1|JF455712.1|JF455711.1|JF455710.1|JF455709.1|JF455708.1|JF455707.1|JF455706.1|JF455705.1|JF455704.1|JF455703.1|JF455702.1|JF455701.1|JF455700.1|JF455699.1|JF455698.1|JF455697.1|JF455696.1|JF455695.1|JF455694.1|JF455693.1|JF455692.1|JF455691.1|JF455690.1|JF455689.1|JF455688.1|JF455687.1|JF455686.1|JF455685.1|JF455684.1|JF455683.1|JF455682.1|JF455681.1|JF455680.1|JF455679.1|JF455678.1|JF455677.1|JF455676.1|JF455675.1|JF455674.1|JF455673.1|JF455672.1|JF455671.1|JF455670.1|JF455669.1|JF455668.1|JF455667.1|JF455666.1|JF455665.1|JF455664.1|JF455663.1|JF455662.1|JF455661.1|JF455660.1|JF455659.1|JF455658.1|JF455657.1|JF455656.1|JF455655.1|JF455654.1|JF455653.1|JF455652.1|JF455651.1|JF455650.1|JF455649.1|JF455648.1|JF455647.1|JF455646.1|JF455645.1|JF455644.1|JF455643.1|JF455642.1|JF455641.1|JF455640.1|JF455639.1|JF455638.1|JF455637.1|JF455636.1|JF455635.1|JF455634.1|JF455633.1|JF455632.1|JF455631.1|JF455630.1|JF455629.1|JF455628.1|JF455627.1|JF455626.1|JF455625.1|JF455624.1|JF455623.1|JF455622.1|JF455621.1|JF455620.1|JF455619.1|JF455618.1|JF455617.1|JF455616.1|JF455615.1|JF455614.1|JF455613.1|JF455612.1|JF455611.1|JF455610.1|JF455609.1|JF455608.1|JF455607.1|JF455606.1|JF455605.1|JF455604.1|JF455603.1|JF455602.1|JF455601.1|JF455600.1|JF455599.1|JF455598.1|JF455597.1|JF455596.1|JF455595.1|JF455594.1|JF455593.1|JF455592.1|JF455591.1|JF455590.1|JF455589.1|JF455588.1|JF455587.1|JF455586.1|JF455585.1|JF455584.1|JF455583.1|JF455582.1|JF455581.1|JF455580.1|JF455579.1|JF455578.1|JF455577.1|JF455576.1|JF455575.1|JF455574.1|JF455573.1|JF455572.1|JF455571.1|JF455570.1|JF455569.1|JF455568.1|JF455567.1|JF455566.1|JF455565.1|JF455564.1|JF455563.1|JF455562.1|JF455561.1|JF455560.1|JF455559.1|JF455558.1|JF455557.1|JF455556.1|JF455555.1|JF455554.1|JF455553.1|JF455552.1|JF455551.1|JF455550.1|JF455549.1|JF455548.1|JF455547.1|JF455546.1|JF455545.1|JF455544.1|JF455543.1|JF455542.1|JF455541.1|JF455540.1|JF455539.1|JF455538.1|JF455537.1|JF455536.1|JF455535.1|JF455534.1|JF455533.1|JF455532.1|JF455531.1|JF455530.1|JF455529.1|JF455528.1|JF455527.1|JF455526.1|JF455525.1|JF455524.1|JF455523.1|JF455522.1|JF455521.1|JF455520.1|JF455519.1|JF455518.1|JF455517.1|JF455516.1|JF455515.1|JF455514.1|JF455513.1|JF455512.1|JF455511.1|JF455510.1|JF455509.1|JF455508.1|JF455507.1|JF455506.1|JF455505.1|JF455504.1|JF455503.1|JF455502.1|JF455501.1|JF455500.1|JF455499.1|JF455498.1|JF455497.1|JF455496.1|JF455495.1|JF455494.1|JF455493.1|JF455492.1|JF455491.1|JF455490.1|JF455489.1|JF455488.1|JF455487.1|JF455486.1|JF455485.1|JF455484.1|JF455483.1|JF455482.1|JF455481.1|JF455480.1|JF455479.1|JF455478.1|JF455477.1|JF455476.1|JF455475.1|JF455474.1|JF455473.1|JF455472.1|JF455471.1|JF455470.1|JF455469.1|JF455468.1|JF455467.1|JF455466.1|JF455465.1|JF455464.1|JF455463.1|JF455462.1|JF455461.1|JF455460.1|JF455459.1|JF455458.1|JF455457.1|JF455456.1|JF455455.1|JF455454.1|JF455453.1|JF455452.1|JF455451.1|JF455450.1|JF455449.1|JF455448.1|JF455447.1|JF455446.1|JF455445.1|JF455444.1|JF455443.1|JF455442.1|JF455441.1|JF455440.1|JF455439.1|JF455438.1|JF455437.1|JF455436.1|JF455435.1|JF455434.1|JF455433.1|JF455432.1|JF455431.1|JF455430.1|JF455429.1|JF455428.1|JF455427.1|JF455426.1|JF455425.1|JF455424.1|JF455423.1|JF455422.1|JF455421.1|JF455420.1|JF455419.1|JF455418.1|JF455417.1|JF455416.1|JF455415.1|JF455414.1|JF455413.1|JF455412.1|JF455411.1|JF455410.1|JF455409.1|JF455408.1|JF455407.1|JF455406.1|JF455405.1|JF455404.1|JF455403.1|JF455402.1|JF455401.1|JF455400.1|JF455399.1|JF455398.1|JF455397.1|JF455396.1|JF455395.1|JF455394.1|JF455393.1|JF455392.1|JF455391.1|JF455390.1|JF455389.1|JF455388.1|JF455387.1|JF455386.1|JF455385.1|JF455384.1|JF455383.1|JF455382.1|JF455381.1|JF455380.1|JF455379.1|JF455378.1|JF455377.1|JF455376.1|JF455375.1|JF455374.1|JF455373.1|JF455372.1|JF455371.1|JF455370.1|JF455369.1|JF455368.1|JF455367.1|JF455366.1|JF455365.1|JF455364.1|JF455363.1|JF455362.1|JF455361.1|JF455360.1|JF455359.1|JF455358.1|JF455357.1|JF455356.1|JF455355.1|JF455354.1|JF455353.1|JF455352.1|JF455351.1|JF455350.1|JF455349.1|JF455348.1|JF455347.1|JF455346.1|JF455345.1|JF455344.1|JF455343.1|JF455342.1|JF455341.1|JF455340.1|JF455339.1|JF455338.1|JF455337.1|JF455336.1|JF455335.1|JF455334.1|JF455333.1|JF455332.1|JF455331.1|JF455330.1|JF455329.1|JF455328.1|JF455327.1|JF455326.1|JF455325.1|JF455324.1|JF455323.1|JF455322.1|JF455321.1|JF455320.1|JF455319.1|JF455318.1|JF455317.1|JF455316.1|JF455315.1|JF455314.1|JF455313.1|JF455312.1|JF455311.1|JF455310.1|JF455309.1|JF455308.1|JF455307.1|JF455306.1|JF455305.1|JF455304.1|JF455303.1|JF455302.1|JF455301.1|JF455300.1|JF455299.1|JF455298.1|JF455297.1|JF455296.1|JF455295.1|JF455294.1|JF455293.1|JF455292.1|JF455291.1|JF455290.1|JF455289.1|JF455288.1|JF455287.1|JF455286.1|JF455285.1|JF455284.1|JF455283.1|JF455282.1|JF455281.1|JF455280.1|JF455279.1|JF455278.1|JF455277.1|JF455276.1|JF455275.1|JF455274.1|JF455273.1|JF455272.1|JF455271.1|JF455270.1|JF455269.1|JF455268.1|JF455267.1|JF455266.1|JF455265.1|JF455264.1|JF455263.1|JF455262.1|JF455261.1|JF455260.1|JF455259.1|JF455258.1|JF455257.1|JF455256.1|JF455255.1|JF455254.1|JF455253.1|JF455252.1|JF455251.1|JF455250.1|JF455249.1|JF455248.1|JF455247.1|JF455246.1|JF455245.1|JF455244.1|JF455243.1|JF455242.1|JF455241.1|JF455240.1|JF455239.1|JF455238.1|JF455237.1|JF455236.1|JF455235.1|JF455234.1|JF455233.1|JF455232.1|JF455231.1|JF455230.1|JF455229.1|JF455228.1|JF455227.1|JF455226.1|JF455225.1|JF455224.1|JF455223.1|JF455222.1|JF455221.1|JF455220.1|JF455219.1|JF455218.1|JF455217.1|JF455216.1|JF455215.1|JF455214.1|JF455213.1|JF455212.1|JF455211.1|JF455210.1|JF455209.1|JF455208.1|JF455207.1|JF455206.1|JF455205.1|JF455204.1|JF455203.1|JF455202.1|JF455201.1|JF455200.1|JF455199.1|JF455198.1|JF455197.1|JF455196.1|JF455195.1|JF455194.1|JF455193.1|JF455192.1|JF455191.1|JF455190.1|JF455189.1|JF455188.1|JF455187.1|JF455186.1|JF455185.1|JF455184.1|JF455183.1|JF455182.1|JF455181.1|JF455180.1|JF455179.1|JF455178.1|JF455177.1|JF455176.1|JF455175.1|JF455174.1|JF455173.1|JF455172.1|JF455171.1|JF455170.1|JF455169.1|JF455168.1|JF455167.1|JF455166.1|JF455165.1|JF455164.1|JF455163.1|JF455162.1|JF455161.1|JF455160.1|JF455159.1|JF455158.1|JF455157.1|JF455156.1|JF455155.1|JF455154.1|JF455153.1|JF455152.1|JF455151.1|JF455150.1|JF455149.1|JF455148.1|JF455147.1|JF455146.1|JF455145.1|JF455144.1|JF455143.1|JF455142.1|JF455141.1|JF455140.1|JF455139.1|JF455138.1|JF455137.1|JF455136.1|JF455135.1|JF455134.1|JF455133.1|JF455132.1|JF455131.1|JF455130.1|JF455129.1|JF455128.1|JF455127.1|JF455126.1|JF455125.1|JF455124.1|JF455123.1|JF455122.1|JF455121.1|JF455120.1|JF455119.1|JF455118.1|JF455117.1|JF455116.1|JF455115.1|JF455114.1|JF455113.1|JF455112.1|JF455111.1|JF455110.1|JF455109.1|JF455108.1|JF455107.1|JF455106.1|JF455105.1|JF455104.1|JF455103.1|JF455102.1|JF455101.1|JF455100.1|JF455099.1|JF455098.1|JF455097.1|JF455096.1|JF455095.1|JF455094.1|JF455093.1|JF455092.1|JF455091.1|JF455090.1|JF455089.1|JF455088.1|JF455087.1|JF455086.1|JF455085.1|JF455084.1|JF455083.1|JF455082.1|JF455081.1|JF455080.1|JF455079.1|JF455078.1|JF455077.1|JF455076.1|JF455075.1|JF455074.1|JF455073.1|JF455072.1|JF455071.1|JF455070.1|JF455069.1|JF455068.1|JF455067.1|JF455066.1|JF455065.1|JF455064.1|JF455063.1|JF455062.1|JF455061.1|JF455060.1|JF455059.1|JF455058.1|JF455057.1|JF455056.1|JF455055.1|JF455054.1|JF455053.1|JF455052.1|JF455051.1|JF455050.1|JF455049.1|JF455048.1|JF455047.1|JF455046.1|JF455045.1|JF455044.1|JF455043.1|JF455042.1|JF455041.1|JF455040.1|JF455039.1|JF455038.1|JF455037.1|JF455036.1|JF455035.1|JF455034.1|JF455033.1|JF455032.1|JF455031.1|JF455030.1|JF455029.1|JF455028.1|JF455027.1|JF455026.1|JF455025.1|JF455024.1|JF455023.1|JF455022.1|JF455021.1|JF455020.1|JF455019.1|JF455018.1|JF455017.1|JF455016.1|JF455015.1|JF455014.1|JF455013.1|JF455012.1|JF455011.1|JF455010.1|JF455009.1|JF455008.1|JF455007.1|JF455006.1|JF455005.1|JF455004.1|JF455003.1|JF455002.1|JF455001.1|JF455000.1|JF454999.1|JF454998.1|JF454997.1|JF454996.1|JF454995.1|JF454994.1|JF454993.1|JF454992.1|JF454991.1|JF454990.1|JF454989.1|JF454988.1|JF454987.1|JF454986.1|JF454985.1|JF454984.1|JF454983.1|JF454982.1|JF454981.1|JF454980.1|JF454979.1|JF454978.1|JF454977.1|JF454976.1|JF454975.1|JF454974.1|JF454973.1|JF454972.1|JF454971.1|JF454970.1|JF454969.1|JF454968.1|JF454967.1|JF454966.1|JF454965.1|JF454964.1|JF454963.1|JF454962.1|JF454961.1|JF454960.1|JF454959.1|JF454958.1|JF454957.1|JF454956.1|JF454955.1|JF454954.1|JF454953.1|JF454952.1|JF454951.1|JF454950.1|JF454949.1|JF454948.1|JF454947.1|JF454946.1|JF454945.1|JF454944.1|JF454943.1|JF454942.1|JF454941.1|JF454940.1|JF454939.1|JF454938.1|JF454937.1|JF454936.1|JF454935.1|JF454934.1|JF454933.1|JF454932.1|JF454931.1|JF454930.1|JF454929.1|JF454928.1|JF454927.1|JF454926.1|JF454925.1|JF454924.1|JF454923.1|JF454922.1|JF454921.1|JF454920.1|JF454919.1|JF454918.1|JF454917.1|JF454916.1|JF454915.1|JF454914.1|JF454913.1|JF454912.1|JF454911.1|JF454910.1|JF454909.1|JF454908.1|JF454907.1|JF454906.1|JF454905.1|JF454904.1|JF454903.1|JF454902.1|JF454901.1|JF454900.1|JF454899.1|JF454898.1|JF454897.1|JF454896.1|JF454895.1|JF454894.1|JF454893.1|JF454892.1|JF454891.1|JF454890.1|JF454889.1|JF454888.1|JF454887.1|JF454886.1|JF454885.1|JF454884.1|JF454883.1|JF454882.1|JF454881.1|JF454880.1|JF454879.1|JF454878.1|JF454877.1|JF454876.1|JF454875.1|JF454874.1|JF454873.1|JF454872.1|JF454871.1|JF454870.1|JF454869.1|JF454868.1|JF454867.1|JF454866.1|JF454865.1|JF454864.1|JF454863.1|JF454862.1|JF454861.1|JF454860.1|JF454859.1|JF454858.1|JF454857.1|JF454856.1|JF454855.1|JF454854.1|JF454853.1|JF454852.1|JF454851.1|JF454850.1|JF454849.1|JF454848.1|JF454847.1|JF454846.1|JF454845.1|JF454844.1|JF454843.1|JF454842.1|JF454841.1|JF454840.1|JF454839.1|JF454838.1|JF454837.1|JF454836.1|JF454835.1|JF454834.1|JF454833.1|JF454832.1|JF454831.1|JF454830.1|JF454829.1|JF454828.1|JF454827.1|JF454826.1|JF454825.1|JF454824.1|JF454823.1|JF454822.1|JF454821.1|JF454820.1|JF454819.1|JF454818.1|JF454817.1|JF454816.1|JF454815.1|JF454814.1|JF454813.1|JF454812.1|JF454811.1|JF454810.1|JF454809.1|JF454808.1|JF454807.1|JF454806.1|JF454805.1|JF454804.1|JF454803.1|JF454802.1|JF454801.1|JF454800.1|JF454799.1|JF454798.1|JF454797.1|JF454796.1|JF454795.1|JF454794.1|JF454793.1|JF454792.1|JF454791.1|JF454790.1|JF454789.1|JF454788.1|JF454787.1|JF454786.1|JF454785.1|JF454784.1|JF454783.1|JF454782.1|JF454781.1|JF454780.1|JF454779.1|JF454778.1|JF454777.1|JF454776.1|JF454775.1|JF454774.1|JF454773.1|JF454772.1|JF454771.1|JF454770.1|JF454769.1|JF454768.1|JF454767.1|JF454766.1|JF454765.1|JF454764.1|JF454763.1|JF454762.1|JF454761.1|JF454760.1|JF454759.1|JF454758.1|JF454757.1|JF454756.1|JF454755.1|JF454754.1|JF454753.1|JF454752.1|JF454751.1|JF454750.1|JF454749.1|JF454748.1|JF454747.1|JF454746.1|JF454745.1|JF454744.1|JF454743.1|JF454742.1|JF454741.1|JF454740.1|JF454739.1|JF454738.1|JF454737.1|JF454736.1|JF454735.1|JF454734.1|JF454733.1|JF454732.1|JF454731.1|JF454730.1|JF454729.1|JF454728.1|JF454727.1|JF454726.1|JF454725.1|JF454724.1|JF454723.1|JF454722.1|JF454721.1|JF454720.1|JF454719.1|JF454718.1|JF454717.1|JF454716.1|JF454715.1|JF454714.1|JF454713.1|JF454712.1|JF454711.1|JF454710.1|JF454709.1|JF454708.1|JF454707.1|JF454706.1|JF454705.1|JF454704.1|JF454703.1|JF454702.1|JF454701.1|JF454700.1|JF454699.1|JF454698.1|JF454697.1|JF454696.1|JF454695.1|JF454694.1|JF454693.1|JF454692.1|JF454691.1|JF454690.1|JF454689.1|JF454688.1|JF454687.1|JF454686.1|JF454685.1|JF454684.1|JF454683.1|JF454682.1|JF454681.1|JF454680.1|JF454679.1|JF454678.1|JF454677.1|JF454676.1|JF454675.1|JF454674.1|JF454673.1|JF454672.1|JF454671.1|JF454670.1|JF454669.1|JF454668.1|JF454667.1|JF454666.1|JF454665.1|JF454664.1|JF454663.1|JF454662.1|JF454661.1|JF454660.1|JF454659.1|JF454658.1|JF454657.1|JF454656.1|JF454655.1|JF454654.1|JF454653.1|JF454652.1|JF454651.1|JF454650.1|JF454649.1|JF454648.1|JF454647.1|JF454646.1|JF454645.1|JF454644.1|JF454643.1|JF454642.1|JF454641.1|JF454640.1|JF454639.1|JF454638.1|JF454637.1|JF454636.1|JF454635.1|JF454634.1|JF454633.1|JF454632.1|JF454631.1|JF454630.1|JF454629.1|JF454628.1|JF454627.1|JF454626.1|JF454625.1|JF454624.1|JF454623.1|JF454622.1|JF454621.1|JF454620.1|JF454619.1|JF454618.1|JF454617.1|JF454616.1|JF454615.1|JF454614.1|JF454613.1|JF454612.1|JF454611.1|JF454610.1|JF454609.1|JF454608.1|JF454607.1|JF454606.1|JF454605.1|JF454604.1|JF454603.1|JF454602.1|JF454601.1|JF454600.1|JF454599.1|JF454598.1|JF454597.1|JF454596.1|JF454595.1|JF454594.1|JF454593.1|JF454592.1|JF454591.1|JF454590.1|JF454589.1|JF454588.1|JF454587.1|JF454586.1|JF454585.1|JF454584.1|JF454583.1|JF454582.1|JF454581.1|JF454580.1|JF454579.1|JF454578.1|JF454577.1|JF454576.1|JF454575.1|JF454574.1|JF454573.1|JF454572.1|JF454571.1|JF454570.1|JF454569.1|JF454568.1|JF454567.1|JF454566.1|JF454565.1|JF454564.1|JF454563.1|JF454562.1|JF454561.1|JF454560.1|JF454559.1|JF454558.1|JF454557.1|JF454556.1|JF454555.1|JF454554.1|JF454553.1|JF454552.1|JF454551.1|JF454550.1|JF454549.1|JF454548.1|JF454547.1|JF454546.1|JF454545.1|JF454544.1|JF454543.1|JF454542.1|JF454541.1|JF454540.1|JF454539.1|JF454538.1|JF454537.1|JF454536.1|JF454535.1|JF454534.1|JF454533.1|JF454532.1|JF454531.1|JF454530.1|JF454529.1|JF454528.1|JF454527.1|JF454526.1|JF454525.1|JF454524.1|JF454523.1|JF454522.1|JF454521.1|JF454520.1|JF454519.1|JF454518.1|JF454517.1|JF454516.1|JF454515.1|JF454514.1|JF454513.1|JF454512.1|JF454511.1|JF454510.1|JF454509.1|JF454508.1|JF454507.1|JF454506.1|JF454505.1|JF454504.1|JF454503.1|JF454502.1|JF454501.1|JF454500.1|JF454499.1|JF454498.1|JF454497.1|JF454496.1|JF454495.1|JF454494.1|JF454493.1|JF454492.1|JF454491.1|JF454490.1|JF454489.1|JF454488.1|JF454487.1|JF454486.1|JF454485.1|JF454484.1|JF454483.1|JF454482.1|JF454481.1|JF454480.1|JF454479.1|JF454478.1|JF454477.1|JF454476.1|JF454475.1|JF454474.1|JF454473.1|JF454472.1|JF454471.1|JF454470.1|JF454469.1|JF454468.1|JF454467.1|JF454466.1|JF454465.1|JF454464.1|JF454463.1|JF454462.1|JF454461.1|JF454460.1|JF454459.1|JF454458.1|JF454457.1|JF454456.1|JF454455.1|JF454454.1|JF454453.1|JF454452.1|JF454451.1|JF454450.1|JF454449.1|JF454448.1|JF454447.1|JF454446.1|JF454445.1|JF454444.1|JF454443.1|JF454442.1|JF454441.1|JF454440.1|JF454439.1|JF454438.1|JF454437.1|JF454436.1|JF454435.1|JF454434.1|JF454433.1|JF454432.1|JF454431.1|JF454430.1|JF454429.1|JF454428.1|JF454427.1|JF454426.1|JF454425.1|JF454424.1|JF454423.1|JF454422.1|JF454421.1|JF454420.1|JF454419.1|JF454418.1|JF454417.1|JF454416.1|JF454415.1|JF454414.1|JF454413.1|JF454412.1|JF454411.1|JF454410.1|JF454409.1|JF454408.1|JF454407.1|JF454406.1|JF454405.1|JF454404.1|JF454403.1|JF454402.1|JF454401.1|JF454400.1|JF454399.1|JF454398.1|JF454397.1|JF454396.1|JF454395.1|JF454394.1|JF454393.1|JF454392.1|JF454391.1|JF454390.1|JF454389.1|JF454388.1|JF454387.1|JF454386.1|JF454385.1|JF454384.1|JF454383.1|JF454382.1|JF454381.1|JF454380.1|JF454379.1|JF454378.1|JF454377.1|JF454376.1|JF454375.1|JF454374.1|JF454373.1|JF454372.1|JF454371.1|JF454370.1|JF454369.1|JF454368.1|JF454367.1|JF454366.1|JF454365.1|JF454364.1|JF454363.1|JF454362.1|JF454361.1|JF454360.1|JF454359.1|JF454358.1|JF454357.1|JF454356.1|JF454355.1|JF454354.1|JF454353.1|JF454352.1|JF454351.1|JF454350.1|JF454349.1|JF454348.1|JF454347.1|JF454346.1|JF454345.1|JF454344.1|JF454343.1|JF454342.1|JF454341.1|JF454340.1|JF454339.1|JF454338.1|JF454337.1|JF454336.1|JF454335.1|JF454334.1|JF454333.1|JF454332.1|JF454331.1|JF454330.1|JF454329.1|JF454328.1|JF454327.1|JF454326.1|JF454325.1|JF454324.1|JF454323.1|JF454322.1|JF454321.1|JF454320.1|JF454319.1|JF454318.1|JF454317.1|JF454316.1|JF454315.1|JF454314.1|JF454313.1|JF454312.1|JF454311.1|JF454310.1|JF454309.1|JF454308.1|JF454307.1|JF454306.1|JF454305.1|JF454304.1|JF454303.1|JF454302.1|JF454301.1|JF454300.1|JF454299.1|JF454298.1|JF454297.1|JF454296.1|JF454295.1|JF454294.1|JF454293.1|JF454292.1|JF454291.1|JF454290.1|JF454289.1|JF454288.1|JF454287.1|JF454286.1|JF454285.1|JF454284.1|JF454283.1|JF454282.1|JF454281.1|JF454280.1|JF454279.1|JF454278.1|JF454277.1|JF454276.1|JF454275.1|JF454274.1|JF454273.1|JF454272.1|JF454271.1|JF454270.1|JF454269.1|JF454268.1|JF454267.1|JF454266.1|JF454265.1|JF454264.1|JF454263.1|JF454262.1|JF454261.1|JF454260.1|JF454259.1|JF454258.1|JF454257.1|JF454256.1|JF454255.1|JF454254.1|JF454253.1|JF454252.1|JF454251.1|JF454250.1|JF454249.1|JF454248.1|JF454247.1|JF454246.1|JF454245.1|JF454244.1|JF454243.1|JF454242.1|JF454241.1|JF454240.1|JF454239.1|JF454238.1|JF454237.1|JF454236.1|JF454235.1|JF454234.1|JF454233.1|JF454232.1|JF454231.1|JF454230.1|JF454229.1|JF454228.1|JF454227.1|JF454226.1|JF454225.1|JF454224.1|JF454223.1|JF454222.1|JF454221.1|JF454220.1|JF454219.1|JF454218.1|JF454217.1|JF454216.1|JF454215.1|JF454214.1|JF454213.1|JF454212.1|JF454211.1|JF454210.1|JF454209.1|JF454208.1|JF454207.1|JF454206.1|JF454205.1|JF454204.1|JF454203.1|JF454202.1|JF454201.1|JF454200.1|JF454199.1|JF454198.1|JF454197.1|JF454196.1|JF454195.1|JF454194.1|JF454193.1|JF454192.1|JF454191.1|JF454190.1|JF454189.1|JF454188.1|JF454187.1|JF454186.1|JF454185.1|JF454184.1|JF454183.1|JF454182.1|JF454181.1|JF454180.1|JF454179.1|JF454178.1|JF454177.1|JF454176.1|JF454175.1|JF454174.1|JF454173.1|JF454172.1|JF454171.1|JF454170.1|JF454169.1|JF454168.1|JF454167.1|JF454166.1|JF454165.1|JF454164.1|JF454163.1|JF454162.1|JF454161.1|JF454160.1|JF454159.1|JF454158.1|JF454157.1|JF454156.1|JF454155.1|JF454154.1|JF454153.1|JF454152.1|JF454151.1|JF454150.1|JF454149.1|JF454148.1|JF454147.1|JF454146.1|JF454145.1|JF454144.1|JF454143.1|JF454142.1|JF454141.1|JF454140.1|JF454139.1|JF454138.1|JF454137.1|JF454136.1|JF454135.1|JF454134.1|JF454133.1|JF454132.1|JF454131.1|JF454130.1|JF454129.1|JF454128.1|JF454127.1|JF454126.1|JF454125.1|JF454124.1|JF454123.1|JF454122.1|JF454121.1|JF454120.1|JF454119.1|JF454118.1|JF454117.1|JF454116.1|JF454115.1|JF454114.1|JF454113.1|JF454112.1|JF454111.1|JF454110.1|JF454109.1|JF454108.1|JF454107.1|JF454106.1|JF454105.1|JF454104.1|JF454103.1|JF454102.1|JF454101.1|JF454100.1|JF454099.1|JF454098.1|JF454097.1|JF454096.1|JF454095.1|JF454094.1|JF454093.1|JF454092.1|JF454091.1|JF454090.1|JF454089.1|JF454088.1|JF454087.1|JF454086.1|JF454085.1|JF454084.1|JF454083.1|JF454082.1|JF454081.1|JF454080.1|JF454079.1|JF454078.1|JF454077.1|JF454076.1|JF454075.1|JF454074.1|JF454073.1|JF454072.1|JF454071.1|JF454070.1|JF454069.1|JF454068.1|JF454067.1|JF454066.1|JF454065.1|JF454064.1|JF454063.1|JF454062.1|JF454061.1|JF454060.1|JF454059.1|JF454058.1|JF454057.1|JF454056.1|JF454055.1|JF454054.1|JF454053.1|JF454052.1|JF454051.1|JF454050.1|JF454049.1|JF454048.1|JF454047.1|JF454046.1|JF454045.1|JF454044.1|JF454043.1|JF454042.1|JF454041.1|JF454040.1|JF454039.1|JF454038.1|JF454037.1|JF454036.1|JF454035.1|JF454034.1|JF454033.1|JF454032.1|JF454031.1|JF454030.1|JF454029.1|JF454028.1|JF454027.1|JF454026.1|JF454025.1|JF454024.1|JF454023.1|JF454022.1|JF454021.1|JF454020.1|JF454019.1|JF454018.1|JF454017.1|JF454016.1|JF454015.1|JF454014.1|JF454013.1|JF454012.1|JF454011.1|JF454010.1|JF454009.1|JF454008.1|JF454007.1|JF454006.1|JF454005.1|JF454004.1|JF454003.1|JF454002.1|JF454001.1|JF454000.1|JF453999.1|JF453998.1|JF453997.1|JF453996.1|JF453995.1|JF453994.1|JF453993.1|JF453992.1|JF453991.1|JF453990.1|JF453989.1|JF453988.1|JF453987.1|JF453986.1|JF453985.1|JF453984.1|JF453983.1|JF453982.1|JF453981.1|JF453980.1|JF453979.1|JF453978.1|JF453977.1|JF453976.1|JF453975.1|JF453974.1|JF453973.1|JF453972.1|JF453971.1|JF453970.1|JF453969.1|JF453968.1|JF453967.1|JF453966.1|JF453965.1|JF453964.1|JF453963.1|JF453962.1|JF453961.1|JF453960.1|JF453959.1|JF453958.1|JF453957.1|JF453956.1|JF453955.1|JF453954.1|JF453953.1|JF453952.1|JF453951.1|JF453950.1|JF453949.1|JF453948.1|JF453947.1|JF453946.1|JF453945.1|JF453944.1|JF453943.1|JF453942.1|JF453941.1|JF453940.1|JF453939.1|JF453938.1|JF453937.1|JF453936.1|JF453935.1|JF453934.1|JF453933.1|JF453932.1|JF453931.1|JF453930.1|JF453929.1|JF453928.1|JF453927.1|JF453926.1|JF453925.1|JF453924.1|JF453923.1|JF453922.1|JF453921.1|JF453920.1|JF453919.1|JF453918.1|JF453917.1|JF453916.1|JF453915.1|JF453914.1|JF453913.1|JF453912.1|JF453911.1|JF453910.1|JF453909.1|JF453908.1|JF453907.1|JF453906.1|JF453905.1|JF453904.1|JF453903.1|JF453902.1|JF453901.1|JF453900.1|JF453899.1|JF453898.1|JF453897.1|JF453896.1|JF453895.1|JF453894.1|JF453893.1|JF453892.1|JF453891.1|JF453890.1|JF453889.1|JF453888.1|JF453887.1|JF453886.1|JF453885.1|JF453884.1|JF453883.1|JF453882.1|JF453881.1|JF453880.1|JF453879.1|JF453878.1|JF453877.1|JF453876.1|JF453875.1|JF453874.1|JF453873.1|JF453872.1|JF453871.1|JF453870.1|JF453869.1|JF453868.1|JF453867.1|JF453866.1|JF453865.1|JF453864.1|JF453863.1|JF453862.1|JF453861.1|JF453860.1|JF453859.1|JF453858.1|JF453857.1|JF453856.1|JF453855.1|JF453854.1|JF453853.1|JF453852.1|JF453851.1|JF453850.1|JF453849.1|JF453848.1|JF453847.1|JF453846.1|JF453845.1|JF453844.1|JF453843.1|JF453842.1|JF453841.1|JF453840.1|JF453839.1|JF453838.1|JF453837.1|JF453836.1|JF453835.1|JF453834.1|JF453833.1|JF453832.1|JF453831.1|JF453830.1|JF453829.1|JF453828.1|JF453827.1|JF453826.1|JF453825.1|JF453824.1|JF453823.1|JF453822.1|JF453821.1|JF453820.1|JF453819.1|JF453818.1|JF453817.1|JF453816.1|JF453815.1|JF453814.1|JF453813.1|JF453812.1|JF453811.1|JF453810.1|JF453809.1|JF453808.1|JF453807.1|JF453806.1|JF453805.1|JF453804.1|JF453803.1|JF453802.1|JF453801.1|JF453800.1|JF453799.1|JF453798.1|JF453797.1|JF453796.1|JF453795.1|JF453794.1|JF453793.1|JF453792.1|JF453791.1|JF453790.1|JF453789.1|JF453788.1|JF453787.1|JF453786.1|JF453785.1|JF453784.1|JF453783.1|JF453782.1|JF453781.1|JF453780.1|JF453779.1|JF453778.1|JF453777.1|JF453776.1|JF453775.1|JF453774.1|JF453773.1|JF453772.1|JF453771.1|JF453770.1|JF453769.1|JF453768.1|JF453767.1|JF453766.1|JF453765.1|JF453764.1|JF453763.1|JF453762.1|JF453761.1|JF453760.1|JF453759.1|JF453758.1|JF453757.1|JF453756.1|JF453755.1|JF453754.1|JF453753.1|JF453752.1|JF453751.1|JF453750.1|JF453749.1|JF453748.1|JF453747.1|JF453746.1|JF453745.1|JF453744.1|JF453743.1|JF453742.1|JF453741.1|JF453740.1|JF453739.1|JF453738.1|JF453737.1|JF453736.1|JF453735.1|JF453734.1|JF453733.1|JF453732.1|JF453731.1|JF453730.1|JF453729.1|JF453728.1|JF453727.1|JF453726.1|JF453725.1|JF453724.1|JF453723.1|JF453722.1|JF453721.1|JF453720.1|JF453719.1|JF453718.1|JF453717.1|JF453716.1|JF453715.1|JF453714.1|JF453713.1|JF453712.1|JF453711.1|JF453710.1|JF453709.1|JF453708.1|JF453707.1|JF453706.1|JF453705.1|JF453704.1|JF453703.1|JF453702.1|JF453701.1|JF453700.1|JF453699.1|JF453698.1|JF453697.1|JF453696.1|JF453695.1|JF453694.1|JF453693.1|JF453692.1|JF453691.1|JF453690.1|JF453689.1|JF453688.1|JF453687.1|JF453686.1|JF453685.1|JF453684.1|JF453683.1|JF453682.1|JF453681.1|JF453680.1|JF453679.1|JF453678.1|JF453677.1|JF453676.1|JF453675.1|JF453674.1|JF453673.1|JF453672.1|JF453671.1|JF453670.1|JF453669.1|JF453668.1|JF453667.1|JF453666.1|JF453665.1|JF453664.1|JF453663.1|JF453662.1|JF453661.1|JF453660.1|JF453659.1|JF453658.1|JF453657.1|JF453656.1|JF453655.1|JF453654.1|JF453653.1|JF453652.1|JF453651.1|JF453650.1|JF453649.1|JF453648.1|JF453647.1|JF453646.1|JF453645.1|JF453644.1|JF453643.1|JF453642.1|JF453641.1|JF453640.1|JF453639.1|JF453638.1|JF453637.1|JF453636.1|JF453635.1|JF453634.1|JF453633.1|JF453632.1|JF453631.1|JF453630.1|JF453629.1|JF453628.1|JF453627.1|JF453626.1|JF453625.1|JF453624.1|JF453623.1|JF453622.1|JF453621.1|JF453620.1|JF453619.1|JF453618.1|JF453617.1|JF453616.1|JF453615.1|JF453614.1|JF453613.1|JF453612.1|JF453611.1|JF453610.1|JF453609.1|JF453608.1|JF453607.1|JF453606.1|JF453605.1|JF453604.1|JF453603.1|JF453602.1|JF453601.1|JF453600.1|JF453599.1|JF453598.1|JF453597.1|JF453596.1|JF453595.1|JF453594.1|JF453593.1|JF453592.1|JF453591.1|JF453590.1|JF453589.1|JF453588.1|JF453587.1|JF453586.1|JF453585.1|JF453584.1|JF453583.1|JF453582.1|JF453581.1|JF453580.1|JF453579.1|JF453578.1|JF453577.1|JF453576.1|JF453575.1|JF453574.1|JF453573.1|JF453572.1|JF453571.1|JF453570.1|JF453569.1|JF453568.1|JF453567.1|JF453566.1|JF453565.1|JF453564.1|JF453563.1|JF453562.1|JF453561.1|JF453560.1|JF453559.1|JF453558.1|JF453557.1|JF453556.1|JF453555.1|JF453554.1|JF453553.1|JF453552.1|JF453551.1|JF453550.1|JF453549.1|JF453548.1|JF453547.1|JF453546.1|JF453545.1|JF453544.1|JF453543.1|JF453542.1|JF453541.1|JF453540.1|JF453539.1|JF453538.1|JF453537.1|JF453536.1|JF453535.1|JF453534.1|JF453533.1|JF453532.1|JF453531.1|JF453530.1|JF453529.1|JF453528.1|JF453527.1|JF453526.1|JF453525.1|JF453524.1|JF453523.1|JF453522.1|JF453521.1|JF453520.1|JF453519.1|JF453518.1|JF453517.1|JF453516.1|JF453515.1|JF453514.1|JF453513.1|JF453512.1|JF453511.1|JF453510.1|JF453509.1|JF453508.1|JF453507.1|JF453506.1|JF453505.1|JF453504.1|JF453503.1|JF453502.1|JF453501.1|JF453500.1|JF453499.1|JF453498.1|JF453497.1|JF453496.1|JF453495.1|JF453494.1|JF453493.1|JF453492.1|JF453491.1|JF453490.1|JF453489.1|JF453488.1|JF453487.1|JF453486.1|JF453485.1|JF453484.1|JF453483.1|JF453482.1|JF453481.1|JF453480.1|JF453479.1|JF453478.1|JF453477.1|JF453476.1|JF453475.1|JF453474.1|JF453473.1|JF453472.1|JF453471.1|JF453470.1|JF453469.1|JF453468.1|JF453467.1|JF453466.1|JF453465.1|JF453464.1|JF453463.1|JF453462.1|JF453461.1|JF453460.1|JF453459.1|JF453458.1|JF453457.1|JF453456.1|JF453455.1|JF453454.1|JF453453.1|JF453452.1|JF453451.1|JF453450.1|JF453449.1|JF453448.1|JF453447.1|JF453446.1|JF453445.1|JF453444.1|JF453443.1|JF453442.1|JF453441.1|JF453440.1|JF453439.1|JF453438.1|JF453437.1|JF453436.1|JF453435.1|JF453434.1|JF453433.1|JF453432.1|JF453431.1|JF453430.1|JF453429.1|JF453428.1|JF453427.1|JF453426.1|JF453425.1|JF453424.1|JF453423.1|JF453422.1|JF453421.1|JF453420.1|JF453419.1|JF453418.1|JF453417.1|JF453416.1|JF453415.1|JF453414.1|JF453413.1|JF453412.1|JF453411.1|JF453410.1|JF453409.1|JF453408.1|JF453407.1|JF453406.1|JF453405.1|JF453404.1|JF453403.1|JF453402.1|JF453401.1|JF453400.1|JF453399.1|JF453398.1|JF453397.1|JF453396.1|JF453395.1|JF453394.1|JF453393.1|JF453392.1|JF453391.1|JF453390.1|JF453389.1|JF453388.1|JF453387.1|JF453386.1|JF453385.1|JF453384.1|JF453383.1|JF453382.1|JF453381.1|JF453380.1|JF453379.1|JF453378.1|JF453377.1|JF453376.1|JF453375.1|JF453374.1|JF453373.1|JF453372.1|JF453371.1|JF453370.1|JF453369.1|JF453368.1|JF453367.1|JF453366.1|JF453365.1|JF453364.1|JF453363.1|JF453362.1|JF453361.1|JF453360.1|JF453359.1|JF453358.1|JF453357.1|JF453356.1|JF453355.1|JF453354.1|JF453353.1|JF453352.1|JF453351.1|JF453350.1|JF453349.1|JF453348.1|JF453347.1|JF453346.1|JF453345.1|JF453344.1|JF453343.1|JF453342.1|JF453341.1|JF453340.1|JF453339.1|JF453338.1|JF453337.1|JF453336.1|JF453335.1|JF453334.1|JF453333.1|JF453332.1|JF453331.1|JF453330.1|JF453329.1|JF453328.1|JF453327.1|JF453326.1|JF453325.1|JF453324.1|JF453323.1|JF453322.1|JF453321.1|JF453320.1|JF453319.1|JF453318.1|JF453317.1|JF453316.1|JF453315.1|JF453314.1|JF453313.1|JF453312.1|JF453311.1|JF453310.1|JF453309.1|JF453308.1|JF453307.1|JF453306.1|JF453305.1|JF453304.1|JF453303.1|JF453302.1|JF453301.1|JF453300.1|JF453299.1|JF453298.1|JF453297.1|JF453296.1|JF453295.1|JF453294.1|JF453293.1|JF453292.1|JF453291.1|JF453290.1|JF453289.1|JF453288.1|JF453287.1|JF453286.1|JF453285.1|JF453284.1|JF453283.1|JF453282.1|JF453281.1|JF453280.1|JF453279.1|JF453278.1|JF453277.1|JF453276.1|JF453275.1|JF453274.1|JF453273.1|JF453272.1|JF453271.1|JF453270.1|JF453269.1|JF453268.1|JF453267.1|JF453266.1|JF453265.1|JF453264.1|JF453263.1|JF453262.1|JF453261.1|JF453260.1|JF453259.1|JF453258.1|JF453257.1|JF453256.1|JF453255.1|JF453254.1|JF453253.1|JF453252.1|JF453251.1|JF453250.1|JF453249.1|JF453248.1|JF453247.1|JF453246.1|JF453245.1|JF453244.1|JF453243.1|JF453242.1|JF453241.1|JF453240.1|JF453239.1|JF453238.1|JF453237.1|JF453236.1|JF453235.1|JF453234.1|JF453233.1|JF453232.1|JF453231.1|JF453230.1|JF453229.1|JF453228.1|JF453227.1|JF453226.1|JF453225.1|JF453224.1|JF453223.1|JF453222.1|JF453221.1|JF453220.1|JF453219.1|JF453218.1|JF453217.1|JF453216.1|JF453215.1|JF453214.1|JF453213.1|JF453212.1|JF453211.1|JF453210.1|JF453209.1|JF453208.1|JF453207.1|JF453206.1|JF453205.1|JF453204.1|JF453203.1|JF453202.1|JF453201.1|JF453200.1|JF453199.1|JF453198.1|JF453197.1|JF453196.1|JF453195.1|JF453194.1|JF453193.1|JF453192.1|JF453191.1|JF453190.1|JF453189.1|JF453188.1|JF453187.1|JF453186.1|JF453185.1|JF453184.1|JF453183.1|JF453182.1|JF453181.1|JF453180.1|JF453179.1|JF453178.1|JF453177.1|JF453176.1|JF453175.1|JF453174.1|JF453173.1|JF453172.1|JF453171.1|JF453170.1|JF453169.1|JF453168.1|JF453167.1|JF453166.1|JF453165.1|JF453164.1|JF453163.1|JF453162.1|JF453161.1|JF453160.1|JF453159.1|JF453158.1|JF453157.1|JF453156.1|JF453155.1|JF453154.1|JF453153.1|JF453152.1|JF453151.1|JF453150.1|JF453149.1|JF453148.1|JF453147.1|JF453146.1|JF453145.1|JF453144.1|JF453143.1|JF453142.1|JF453141.1|JF453140.1|JF453139.1|JF453138.1|JF453137.1|JF453136.1|JF453135.1|JF453134.1|JF453133.1|JF453132.1|JF453131.1|JF453130.1|JF453129.1|JF453128.1|JF453127.1|JF453126.1|JF453125.1|JF453124.1|JF453123.1|JF453122.1|JF453121.1|JF453120.1|JF453119.1|JF453118.1|JF453117.1|JF453116.1|JF453115.1|JF453114.1|JF453113.1|JF453112.1|JF453111.1|JF453110.1|JF453109.1|JF453108.1|JF453107.1|JF453106.1|JF453105.1|JF453104.1|JF453103.1|JF453102.1|JF453101.1|JF453100.1|JF453099.1|JF453098.1|JF453097.1|JF453096.1|JF453095.1|JF453094.1|JF453093.1|JF453092.1|JF453091.1|JF453090.1|JF453089.1|JF453088.1|JF453087.1|JF453086.1|JF453085.1|JF453084.1|JF453083.1|JF453082.1|JF453081.1|JF453080.1|JF453079.1|JF453078.1|JF453077.1|JF453076.1|JF453075.1|JF453074.1|JF453073.1|JF453072.1|JF453071.1|JF453070.1|JF453069.1|JF453068.1|JF453067.1|JF453066.1|JF453065.1|JF453064.1|JF453063.1|JF453062.1|JF453061.1|JF453060.1|JF453059.1|JF453058.1|JF453057.1|JF453056.1|JF453055.1|JF453054.1|JF453053.1|JF453052.1|JF453051.1|JF453050.1|JF453049.1|JF453048.1|JF453047.1|JF453046.1|JF453045.1|JF453044.1|JF453043.1|JF453042.1|JF453041.1|JF453040.1|JF453039.1|JF453038.1|JF453037.1|JF453036.1|JF453035.1|JF453034.1|JF453033.1|JF453032.1|JF453031.1|JF453030.1|JF453029.1|JF453028.1|JF453027.1|JF453026.1|JF453025.1|JF453024.1|JF453023.1|JF453022.1|JF453021.1|JF453020.1|JF453019.1|JF453018.1|JF453017.1|JF453016.1|JF453015.1|JF453014.1|JF453013.1|JF453012.1|JF453011.1|JF453010.1|JF453009.1|JF453008.1|JF453007.1|JF453006.1|JF453005.1|JF453004.1|JF453003.1|JF453002.1|JF453001.1|JF453000.1|JF452999.1|JF452998.1|JF452997.1|JF452996.1|JF452995.1|JF452994.1|JF452993.1|JF452992.1|JF452991.1|JF452990.1|JF452989.1|JF452988.1|JF452987.1|JF452986.1|JF452985.1|JF452984.1|JF452983.1|JF452982.1|JF452981.1|JF452980.1|JF452979.1|JF452978.1|JF452977.1|JF452976.1|JF452975.1|JF452974.1|JF452973.1|JF452972.1|JF452971.1|JF452970.1|JF452969.1|JF452968.1|JF452967.1|JF452966.1|JF452965.1|JF452964.1|JF452963.1|JF452962.1|JF452961.1|JF452960.1|JF452959.1|JF452958.1|JF452957.1|JF452956.1|JF452955.1|JF452954.1|JF452953.1|JF452952.1|JF452951.1|JF452950.1|JF452949.1|JF452948.1|JF452947.1|JF452946.1|JF452945.1|JF452944.1|JF452943.1|JF452942.1|JF452941.1|JF452940.1|JF452939.1|JF452938.1|JF452937.1|JF452936.1|JF452935.1|JF452934.1|JF452933.1|JF452932.1|JF452931.1|JF452930.1|JF452929.1|JF452928.1|JF452927.1|JF452926.1|JF452925.1|JF452924.1|JF452923.1|JF452922.1|JF452921.1|JF452920.1|JF452919.1|JF452918.1|JF452917.1|JF452916.1|JF452915.1|JF452914.1|JF452913.1|JF452912.1|JF452911.1|JF452910.1|JF452909.1|JF452908.1|JF452907.1|JF452906.1|JF452905.1|JF452904.1|JF452903.1|JF452902.1|JF452901.1|JF452900.1|JF452899.1|JF452898.1|JF452897.1|JF452896.1|JF452895.1|JF452894.1|JF452893.1|JF452892.1|JF452891.1|JF452890.1|JF452889.1|JF452888.1|JF452887.1|JF452886.1|JF452885.1|JF452884.1|JF452883.1|JF452882.1|JF452881.1|JF452880.1|JF452879.1|JF452878.1|JF452877.1|JF452876.1|JF452875.1|JF452874.1|JF452873.1|JF452872.1|JF452871.1|JF452870.1|JF452869.1|JF452868.1|JF452867.1|JF452866.1|JF452865.1|JF452864.1|JF452863.1|JF452862.1|JF452861.1|JF452860.1|JF452859.1|JF452858.1|JF452857.1|JF452856.1|JF452855.1|JF452854.1|JF452853.1|JF452852.1|JF452851.1|JF452850.1|JF452849.1|JF452848.1|JF452847.1|JF452846.1|JF452845.1|JF452844.1|JF452843.1|JF452842.1|JF452841.1|JF452840.1|JF452839.1|JF452838.1|JF452837.1|JF452836.1|JF452835.1|JF452834.1|JF452833.1|JF452832.1|JF452831.1|JF452830.1|JF452829.1|JF452828.1|JF452827.1|JF452826.1|JF452825.1|JF452824.1|JF452823.1|JF452822.1|JF452821.1|JF452820.1|JF452819.1|JF452818.1|JF452817.1|JF452816.1|JF452815.1|JF452814.1|JF452813.1|JF452812.1|JF452811.1|JF452810.1|JF452809.1|JF452808.1|JF452807.1|JF452806.1|JF452805.1|JF452804.1|JF452803.1|JF452802.1|JF452801.1|JF452800.1|JF452799.1|JF452798.1|JF452797.1|JF452796.1|JF452795.1|JF452794.1|JF452793.1|JF452792.1|JF452791.1|JF452790.1|JF452789.1|JF452788.1|JF452787.1|JF452786.1|JF452785.1|JF452784.1|JF452783.1|JF452782.1|JF452781.1|JF452780.1|JF452779.1|JF452778.1|JF452777.1|JF452776.1|JF452775.1|JF452774.1|JF452773.1|JF452772.1|JF452771.1|JF452770.1|JF452769.1|JF452768.1|JF452767.1|JF452766.1|JF452765.1|JF452764.1|JF452763.1|JF452762.1|JF452761.1|JF452760.1|JF452759.1|JF452758.1|JF452757.1|JF452756.1|JF452755.1|JF452754.1|JF452753.1|JF452752.1|JF452751.1|JF452750.1|JF452749.1|JF452748.1|JF452747.1|JF452746.1|JF452745.1|JF452744.1|JF452743.1|JF452742.1|JF452741.1|JF452740.1|JF452739.1|JF452738.1|JF452737.1|JF452736.1|JF452735.1|JF452734.1|JF452733.1|JF452732.1|JF452731.1|JF452730.1|JF452729.1|JF452728.1|JF452727.1|JF452726.1|JF452725.1|JF452724.1|JF452723.1|JF452722.1|JF452721.1|JF452720.1|JF452719.1|JF452718.1|JF452717.1|JF452716.1|JF452715.1|JF452714.1|JF452713.1|JF452712.1|JF452711.1|JF452710.1|JF452709.1|JF452708.1|JF452707.1|JF452706.1|JF452705.1|JF452704.1|JF452703.1|JF452702.1|JF452701.1|JF452700.1|JF452699.1|JF452698.1|JF452697.1|JF452696.1|JF452695.1|JF452694.1|JF452693.1|JF452692.1|JF452691.1|JF452690.1|JF452689.1|JF452688.1|JF452687.1|JF452686.1|JF452685.1|JF452684.1|JF452683.1|JF452682.1|JF452681.1|JF452680.1|JF452679.1|JF452678.1|JF452677.1|JF452676.1|JF452675.1|JF452674.1|JF452673.1|JF452672.1|JF452671.1|JF452670.1|JF452669.1|JF452668.1|JF452667.1|JF452666.1|JF452665.1|JF452664.1|JF452663.1|JF452662.1|JF452661.1|JF452660.1|JF452659.1|JF452658.1|JF452657.1|JF452656.1|JF452655.1|JF452654.1|JF452653.1|JF452652.1|JF452651.1|JF452650.1|JF452649.1|JF452648.1|JF452647.1|JF452646.1|JF452645.1|JF452644.1|JF452643.1|JF452642.1|JF452641.1|JF452640.1|JF452639.1|JF452638.1|JF452637.1|JF452636.1|JF452635.1|JF452634.1|JF452633.1|JF452632.1|JF452631.1|JF452630.1|JF452629.1|JF452628.1|JF452627.1|JF452626.1|JF452625.1|JF452624.1|JF452623.1|JF452622.1|JF452621.1|JF452620.1|JF452619.1|JF452618.1|JF452617.1|JF452616.1|JF452615.1|JF452614.1|JF452613.1|JF452612.1|JF452611.1|JF452610.1|JF452609.1|JF452608.1|JF452607.1|JF452606.1|JF452605.1|JF452604.1|JF452603.1|JF452602.1|JF452601.1|JF452600.1|JF452599.1|JF452598.1|JF452597.1|JF452596.1|JF452595.1|JF452594.1|JF452593.1|JF452592.1|JF452591.1|JF452590.1|JF452589.1|JF452588.1|JF452587.1|JF452586.1|JF452585.1|JF452584.1|JF452583.1|JF452582.1|JF452581.1|JF452580.1|JF452579.1|JF452578.1|JF452577.1|JF452576.1|JF452575.1|JF452574.1|JF452573.1|JF452572.1|JF452571.1|JF452570.1|JF452569.1|JF452568.1|JF452567.1|JF452566.1|JF452565.1|JF452564.1|JF452563.1|JF452562.1|JF452561.1|JF452560.1|JF452559.1|JF452558.1|JF452557.1|JF452556.1|JF452555.1|JF452554.1|JF452553.1|JF452552.1|JF452551.1|JF452550.1|JF452549.1|JF452548.1|JF452547.1|JF452546.1|JF452545.1|JF452544.1|JF452543.1|JF452542.1|JF452541.1|JF452540.1|JF452539.1|JF452538.1|JF452537.1|JF452536.1|JF452535.1|JF452534.1|JF452533.1|JF452532.1|JF452531.1|JF452530.1|JF452529.1|JF452528.1|JF452527.1|JF452526.1|JF452525.1|JF452524.1|JF452523.1|JF452522.1|JF452521.1|JF452520.1|JF452519.1|JF452518.1|JF452517.1|JF452516.1|JF452515.1|JF452514.1|JF452513.1|JF452512.1|JF452511.1|JF452510.1|JF452509.1|JF452508.1|JF452507.1|JF452506.1|JF452505.1|JF452504.1|JF452503.1|JF452502.1|JF452501.1|JF452500.1|JF452499.1|JF452498.1|JF452497.1|JF452496.1|JF452495.1|JF452494.1|JF452493.1|JF452492.1|JF452491.1|JF452490.1|JF452489.1|JF452488.1|JF452487.1|JF452486.1|JF452485.1|JF452484.1|JF452483.1|JF452482.1|JF452481.1|JF452480.1|JF452479.1|JF452478.1|JF452477.1|JF452476.1|JF452475.1|JF452474.1|JF452473.1|JF452472.1|JF452471.1|JF452470.1|JF452469.1|JF452468.1|JF452467.1|JF452466.1|JF452465.1|JF452464.1|JF452463.1|JF452462.1|JF452461.1|JF452460.1|JF452459.1|JF452458.1|JF452457.1|JF452456.1|JF452455.1|JF452454.1|JF452453.1|JF452452.1|JF452451.1|JF452450.1|JF452449.1|JF452448.1|JF452447.1|JF452446.1|JF452445.1|JF452444.1|JF452443.1|JF452442.1|JF452441.1|JF452440.1|JF452439.1|JF452438.1|JF452437.1|JF452436.1|JF452435.1|JF452434.1|JF452433.1|JF452432.1|JF452431.1|JF452430.1|JF452429.1|JF452428.1|JF452427.1|JF452426.1|JF452425.1|JF452424.1|JF452423.1|JF452422.1|JF452421.1|JF452420.1|JF452419.1|JF452418.1|JF452417.1|JF452416.1|JF452415.1|JF452414.1|JF452413.1|JF452412.1|JF452411.1|JF452410.1|JF452409.1|JF452408.1|JF452407.1|JF452406.1|JF452405.1|JF452404.1|JF452403.1|JF452402.1|JF452401.1|JF452400.1|JF452399.1|JF452398.1|JF452397.1|JF452396.1|JF452395.1|JF452394.1|JF452393.1|JF452392.1|JF452391.1|JF452390.1|JF452389.1|JF452388.1|JF452387.1|JF452386.1|JF452385.1|JF452384.1|JF452383.1|JF452382.1|JF452381.1|JF452380.1|JF452379.1|JF452378.1|JF452377.1|JF452376.1|JF452375.1|JF452374.1|JF452373.1|JF452372.1|JF452371.1|JF452370.1|JF452369.1|JF452368.1|JF452367.1|JF452366.1|JF452365.1|JF452364.1|JF452363.1|JF452362.1|JF452361.1|JF452360.1|JF452359.1|JF452358.1|JF452357.1|JF452356.1|JF452355.1|JF452354.1|JF452353.1|JF452352.1|JF452351.1|JF452350.1|JF452349.1|JF452348.1|JF452347.1|JF452346.1|JF452345.1|JF452344.1|JF452343.1|JF452342.1|JF452341.1|JF452340.1|JF452339.1|JF452338.1|JF452337.1|JF452336.1|JF452335.1|JF452334.1|JF452333.1|JF452332.1|JF452331.1|JF452330.1|JF452329.1|JF452328.1|JF452327.1|JF452326.1|JF452325.1|JF452324.1|JF452323.1|JF452322.1|JF452321.1|JF452320.1|JF452319.1|JF452318.1|JF452317.1|JF452316.1|JF452315.1|JF452314.1|JF452313.1|JF452312.1|JF452311.1|JF452310.1|JF452309.1|JF452308.1|JF452307.1|JF452306.1|JF452305.1|JF452304.1|JF452303.1|JF452302.1|JF452301.1|JF452300.1|JF452299.1|JF452298.1|JF452297.1|JF452296.1|JF452295.1|JF452294.1|JF452293.1|JF452292.1|JF452291.1|JF452290.1|JF452289.1|JF452288.1|JF452287.1|JF452286.1|JF452285.1|JF452284.1|JF452283.1|JF452282.1|JF452281.1|JF452280.1|JF452279.1|JF452278.1|JF452277.1|JF452276.1|JF452275.1|JF452274.1|JF452273.1|JF452272.1|JF452271.1|JF452270.1|JF452269.1|JF452268.1|JF452267.1|JF452266.1|JF452265.1|JF452264.1|JF452263.1|JF452262.1|JF452261.1|JF452260.1|JF452259.1|JF452258.1|JF452257.1|JF452256.1|JF452255.1|JF452254.1|JF452253.1|JF452252.1|JF452251.1|JF452250.1|JF452249.1|JF452248.1|JF452247.1|JF452246.1|JF452245.1|JF452244.1|JF452243.1|JF452242.1|JF452241.1|JF452240.1|JF452239.1|JF452238.1|JF452237.1|JF452236.1|JF452235.1|JF452234.1|JF452233.1|JF452232.1|JF452231.1|JF452230.1|JF452229.1|JF452228.1|JF452227.1|JF452226.1|JF452225.1|JF452224.1|JF452223.1|JF452222.1|JF452221.1|JF452220.1|JF452219.1|JF452218.1|JF452217.1|JF452216.1|JF452215.1|JF452214.1|JF452213.1|JF452212.1|JF452211.1|JF452210.1|JF452209.1|JF452208.1|JF452207.1|JF452206.1|JF452205.1|JF452204.1|JF452203.1|JF452202.1|JF452201.1|JF452200.1|JF452199.1|JF452198.1|JF452197.1|JF452196.1|JF452195.1|JF452194.1|JF452193.1|JF452192.1|JF452191.1|JF452190.1|JF452189.1|JF452188.1|JF452187.1|JF452186.1|JF452185.1|JF452184.1|JF452183.1|JF452182.1|JF452181.1|JF452180.1|JF452179.1|JF452178.1|JF452177.1|JF452176.1|JF452175.1|JF452174.1|JF452173.1|JF452172.1|JF452171.1|JF452170.1|JF452169.1|JF452168.1|JF452167.1|JF452166.1|JF452165.1|JF452164.1|JF452163.1|JF452162.1|JF452161.1|JF452160.1|JF452159.1|JF452158.1|JF452157.1|JF452156.1|JF452155.1|JF452154.1|JF452153.1|JF452152.1|JF452151.1|JF452150.1|JF452149.1|JF452148.1|JF452147.1|JF452146.1|JF452145.1|JF452144.1|JF452143.1|JF452142.1|JF452141.1|JF452140.1|JF452139.1|JF452138.1|JF452137.1|JF452136.1|JF452135.1|JF452134.1|JF452133.1|JF452132.1|JF452131.1|JF452130.1|JF452129.1|JF452128.1|JF452127.1|JF452126.1|JF452125.1|JF452124.1|JF452123.1|JF452122.1|JF452121.1|JF452120.1|JF452119.1|JF452118.1|JF452117.1|JF452116.1|JF452115.1|JF452114.1|JF452113.1|JF452112.1|JF452111.1|JF452110.1|JF452109.1|JF452108.1|JF452107.1|JF452106.1|JF452105.1|JF452104.1|JF452103.1|JF452102.1|JF452101.1|JF452100.1|JF452099.1|JF452098.1|JF452097.1|JF452096.1|JF452095.1|JF452094.1|JF452093.1|JF452092.1|JF452091.1|JF452090.1|JF452089.1|JF452088.1|JF452087.1|JF452086.1|JF452085.1|JF452084.1|JF452083.1|JF452082.1|JF452081.1|JF452080.1|JF452079.1|JF452078.1|JF452077.1|JF452076.1|JF452075.1|JF452074.1|JF452073.1|JF452072.1|JF452071.1|JF452070.1|JF452069.1|JF452068.1|JF452067.1|JF452066.1|JF452065.1|JF452064.1|JF452063.1|JF452062.1|JF452061.1|JF452060.1|JF452059.1|JF452058.1|JF452057.1|JF452056.1|JF452055.1|JF452054.1|JF452053.1|JF452052.1|JF452051.1|JF452050.1|JF452049.1|JF452048.1|JF452047.1|JF452046.1|JF452045.1|JF452044.1|JF452043.1|JF452042.1|JF452041.1|JF452040.1|JF452039.1|JF452038.1|JF452037.1|JF452036.1|JF452035.1|JF452034.1|JF452033.1|JF452032.1|JF452031.1|JF452030.1|JF452029.1|JF452028.1|JF452027.1|JF452026.1|JF452025.1|JF452024.1|JF452023.1|JF452022.1|JF452021.1|JF452020.1|JF452019.1|JF452018.1|JF452017.1|JF452016.1|JF452015.1|JF499070.1|JF499069.1|JF499068.1|JF499067.1|JF499066.1|JF499065.1|JF499064.1|JF499063.1|JF499062.1|JF499061.1|JF499060.1|JF499059.1|JF499058.1|JF499057.1|JF499056.1|JF499055.1|JF499054.1|JF499053.1|JF499052.1|JF499051.1|JF499050.1|JF499049.1|JF499048.1|JF499047.1|JF499046.1|JF499045.1|JF499044.1|JF499043.1|JF499042.1|JF499041.1|JF499040.1|JF499039.1|JF499038.1|JF499037.1|JF499036.1|JF499035.1|JF499034.1|JF499033.1|JF499032.1|JF499031.1|JF499030.1|JF499029.1|JF499028.1|JF499027.1|JF499026.1|JF499025.1|JF499024.1|JF499023.1|JF499022.1|JF499021.1|JF499020.1|JF499019.1|JF499018.1|JF499017.1|JF499016.1|JF499015.1|JF499014.1|JF499013.1|JF499012.1|JF499011.1|JF499010.1|JF499009.1|JF499008.1|JF499007.1|JF499006.1|JF499005.1|JF499004.1|JF499003.1|JF499002.1|JF499001.1|JF499000.1|JF498999.1|JF498998.1|JF498997.1|JF498996.1|JF498995.1|JF498994.1|JF498993.1|JF498992.1|JF498991.1|JF498990.1|JF498989.1|JF498988.1|JF498987.1|JF498986.1|JF498985.1|JF498984.1|JF498983.1|JF498982.1|JF498981.1|JF498980.1|JF498979.1|JF498978.1|JF498977.1|JF498976.1|JF498975.1|JF498974.1|JF498973.1|JF498972.1|JF498971.1|JF498970.1|JF498969.1|JF498968.1|JF498967.1|JF498966.1|JF498965.1|JF498964.1|JF498963.1|JF498962.1|JF498961.1|JF498960.1|JF498959.1|JF498958.1|JF498957.1|JF498956.1|JF498955.1|JF498954.1|JF498953.1|JF498952.1|JF498951.1|JF498950.1|JF498949.1|JF498948.1|JF498947.1|JF498946.1|JF498945.1|JF498944.1|JF498943.1|JF498942.1|JF498941.1|JF498940.1|JF498939.1|JF498938.1|JF498937.1|JF498936.1|JF498935.1|JF498934.1|JF498933.1|JF498932.1|JF498931.1|JF498930.1|JF498929.1|JF498928.1|JF498927.1|JF498926.1|JF498925.1|JF498924.1|JF498923.1|JF498922.1|JF498921.1|JF498920.1|JF498919.1|JF498918.1|JF498917.1|JF498916.1|JF498915.1|JF498914.1|JF498913.1|JF498912.1|JF498911.1|JF498718.1|JF498717.1|JF498716.1|JF498715.1|JF498714.1|JF498713.1|JF498712.1|JF498711.1|JF498710.1|JF498709.1|JF498708.1|JF498686.1|JF498685.1|JF498684.1|JF498683.1|JF498682.1|JF498681.1|JF498680.1|JF498679.1|JF498678.1|JF498677.1|JF498676.1|JF498675.1|JF498674.1|JF498673.1|JF498672.1|JF498671.1|JF498670.1|JF498669.1|JF498668.1|JF498667.1|JF498666.1|JF498665.1|JF498664.1|JF498663.1|JF498662.1|JF498661.1|JF498660.1|JF498659.1|JF498658.1|JF498646.1|JF498645.1|JF498644.1|JF498643.1|JF498642.1|JF498641.1|JF498640.1|JF498639.1|JF498638.1|JF498637.1|JF498616.1|JF498615.1|JF498614.1|JF498613.1|JF498612.1|JF498611.1|JF498610.1|JF498609.1|JF498608.1|JF498607.1|JF498606.1|JF498605.1|JF498604.1|JF498603.1|JF498602.1|JF498601.1|JF498600.1|JF498599.1|JF498598.1|JF498597.1|JF498596.1|JF498595.1|JF498817.1|JF498816.1|JF498815.1|JF498814.1|JF498813.1|JF498812.1|JF498811.1|JF498810.1|JF498809.1|JF498808.1|JF498807.1|JF498806.1|JF498805.1|JF498804.1|JF498803.1|JF498802.1|JF498801.1|JF498800.1|JF498797.1|JF498796.1|JF498795.1|JF498794.1|JF498793.1|JF498792.1|JF498791.1|JF498790.1|JF498789.1|JF498788.1|JF498787.1|JF498786.1|JF498785.1|JF498784.1|JF498783.1|JF498782.1|JF498781.1|JF498780.1|JF498779.1|JF498778.1|JF498777.1|JF498776.1|JF498775.1|JF498774.1|JF498773.1|JF498772.1|JF498771.1|JF498770.1|JF498769.1|JF498768.1|JF498767.1|JF498766.1|JF498765.1|JF498764.1|JF498763.1|JF498762.1|JF498761.1|JF498760.1|JF498759.1|JF498758.1|JF498757.1|JF498756.1|JF498755.1|JF498910.1|JF498909.1|JF498908.1|JF498907.1|JF498906.1|JF498905.1|JF498904.1|JF498903.1|JF498899.1|JF498898.1|JF498897.1|JF498896.1|JF498895.1|JF498894.1|JF498893.1|JF498892.1|JF498891.1|JF498890.1|JF498889.1|JF498888.1|JF498887.1|JF498886.1|JF498885.1|JF498884.1|JF498883.1|JF498882.1|JF498881.1|JF498880.1|JF498879.1|JF498878.1|JF498877.1|JF498876.1|JF498875.1|JF498874.1|JF498873.1|JF498872.1|JF498871.1|JF498870.1|JF498869.1|JF498868.1|JF498867.1|JF498866.1|JF498865.1|JF498864.1|JF498863.1|JF498862.1|JF498861.1|JF498860.1|JF498859.1|JF498858.1|JF498857.1|JF498856.1|JF498855.1|JF498854.1|JF498853.1|JF498852.1|JF498851.1|JF498848.1|JF498847.1|JF498846.1|JF498842.1|JF498841.1|JF498840.1|JF498839.1|JF498838.1|JF498837.1|JF498836.1|JF498835.1|JF498834.1|JF498833.1|JF498832.1|JF498831.1|JF498830.1|JF498829.1|JF498828.1|JF498827.1|JF498826.1|JF498825.1|JF498824.1|JF498823.1|JF498822.1|JF498821.1|JF442701.1|JF442700.1|JF442699.1|JF442698.1|JF442697.1|JF442696.1|JF442695.1|JF442694.1|JF442693.1|JF442692.1|JF442691.1|JF442690.1|JF442689.1|JF442688.1|JF442687.1|JF442686.1|JF442685.1|JF442684.1|JF442683.1|JF442682.1|JF442681.1|JF442680.1|JF442679.1|JF442678.1|JF442677.1|JF442676.1|JF442675.1|JF442674.1|JF442673.1|JF442672.1|JF442671.1|JF442670.1|JF442669.1|JF442668.1|JF442667.1|JF442666.1|JF442665.1|JF442664.1|JF442663.1|JF442662.1|JF442661.1|JF442660.1|JF442659.1|JF442658.1|JF442657.1|JF442656.1|JF442655.1|JF442654.1|JF442653.1|JF442651.1|JF442650.1|JF442649.1|JF442648.1|JF442647.1|JF442646.1|JF442645.1|JF442644.1|JF442643.1|JF442642.1|JF442641.1|JF442640.1|JF442639.1|JF442638.1|JF442637.1|JF442636.1|JF442635.1|JF442634.1|JF442633.1|JF442632.1|JF442631.1|JF442630.1|JF442629.1|JF442628.1|JF442627.1|JF442626.1|JF442625.1|JF442624.1|JF442623.1|JF442622.1|JF442621.1|JF442620.1|JF442619.1|JF442618.1|JF442617.1|JF442616.1|JF442615.1|JF442614.1|JF442613.1|JF442612.1|JF442611.1|JF442610.1|JF442609.1|JF442608.1|JF442607.1|JF442606.1|JF442605.1|JF442604.1|JF442603.1|JF442602.1|JF442601.1|JF442600.1|JF442599.1|JF442598.1|JF442597.1|JF442596.1|JF442595.1|JF442594.1|JF442593.1|JF442592.1|JF442591.1|JF442590.1|JF442589.1|JF442588.1|JF442587.1|JF442586.1|JF442585.1|JF442584.1|JF442583.1|JF442582.1|JF442581.1|JF442580.1|JF442579.1|JF442578.1|JF442577.1|JF442576.1|JF442575.1|JF442574.1|JF442573.1|JF442572.1|JF442571.1|JF442570.1|JF442569.1|JF442568.1|JF442567.1|JF442566.1|JF442565.1|JF442564.1|JF442563.1|JF442562.1|JF442561.1|JF442560.1|JF442559.1|JF442558.1|JF442557.1|JF442556.1|JF442555.1|JF442554.1|JF442553.1|JF442552.1|JF442551.1|JF442550.1|JF442549.1|JF442548.1|JF442547.1|JF442546.1|JF442545.1|JF442544.1|JF442543.1|JF442542.1|JF442541.1|JF442540.1|JF442539.1|JF442538.1|JF442537.1|JF442536.1|JF442535.1|JF442534.1|JF442533.1|JF442532.1|JF442531.1|JF442530.1|JF442529.1|JF442528.1|JF442527.1|JF442526.1|JF442525.1|JF442524.1|JF442523.1|JF442522.1|JF442521.1|JF442520.1|JF442519.1|JF442518.1|JF442517.1|JF442516.1|JF442515.1|JF442514.1|JF442513.1|JF442512.1|JF442511.1|JF442510.1|JF442509.1|JF442508.1|JF442507.1|JF442506.1|JF442505.1|JF442504.1|JF442503.1|JF442502.1|JF442501.1|JF442500.1|JF442499.1|JF442498.1|JF442497.1|JF442496.1|JF442495.1|JF442494.1|JF442493.1|JF442492.1|JF442491.1|JF442490.1|JF442489.1|JF442488.1|JF442487.1|JF442486.1|JF442485.1|JF442484.1|JF442483.1|JF442482.1|JF442481.1|JF442480.1|JF442479.1|JF442478.1|JF442477.1|JF442476.1|JF442475.1|JF442474.1|JF442473.1|JF442472.1|JF442471.1|JF442470.1|JF442469.1|JF442468.1|JF442467.1|JF442466.1|JF442465.1|JF442464.1|JF442463.1|JF442462.1|JF442461.1|JF442460.1|JF442459.1|JF442458.1|JF442457.1|JF442456.1|JF442455.1|JF442454.1|JF442453.1|JF442452.1|JF442451.1|JF442450.1|JF442449.1|JF442448.1|JF442447.1|JF442446.1|JF442445.1|JF442444.1|JF442443.1|JF442442.1|JF442441.1|JF442440.1|JF442439.1|JF442438.1|JF442437.1|JF442436.1|JF442435.1|JF442434.1|JF442422.1|JF442421.1|JF442420.1|JF442419.1|JF442418.1|JF442417.1|JF442406.1|JF442405.1|JF442404.1|JF442403.1|JF442402.1|JF442401.1|JF442400.1|JF442399.1|JF442398.1|JF442397.1|JF442396.1|JF442395.1|JF442394.1|JF442393.1|JF442392.1|JF442391.1|JF442390.1|JF442389.1|JF442388.1|JF442387.1|JF442386.1|JF442385.1|JF442384.1|JF442383.1|JF442382.1|JF442381.1|JF442380.1|JF442379.1|JF442378.1|JF442377.1|JF442376.1|JF442375.1|JF442374.1|JF442373.1|JF442372.1|JF442371.1|JF442370.1|JF442369.1|JF442368.1|JF442367.1|JF442366.1|JF442365.1|JF442364.1|JF442363.1|JF442362.1|JF442361.1|JF442360.1|JF442359.1|JF442358.1|JF442357.1|JF442356.1|JF442355.1|JF442354.1|JF442353.1|JF442352.1|JF442351.1|JF442350.1|JF442349.1|JF442348.1|JF442347.1|JF442346.1|JF442345.1|JF442344.1|JF442343.1|JF442342.1|JF442341.1|JF442340.1|JF442339.1|JF442338.1|JF442337.1|JF442336.1|JF442335.1|JF442334.1|JF442333.1|JF442332.1|JF442331.1|JF442330.1|JF442329.1|JF442328.1|JF442327.1|JF442326.1|JF442325.1|JF442324.1|JF442323.1|JF442322.1|JF442321.1|JF442320.1|JF442319.1|JF442318.1|JF442317.1|JF442316.1|JF442315.1|JF442314.1|JF442313.1|JF442312.1|JF442311.1|JF442310.1|JF442309.1|JF442308.1|JF442307.1|JF442306.1|JF442305.1|JF442304.1|JF442303.1|JF442302.1|JF442301.1|JF442300.1|JF442299.1|JF442298.1|JF442297.1|JF442296.1|JF442295.1|JF442294.1|JF442293.1|JF442292.1|JF442291.1|JF442290.1|JF442289.1|JF442288.1|JF442287.1|JF442286.1|JF442285.1|JF442284.1|JF442283.1|JF442282.1|JF442281.1|JF442280.1|JF442279.1|JF442278.1|JF442277.1|JF442276.1|JF442275.1|JF442274.1|JF442273.1|JF442272.1|JF442271.1|JF442270.1|JF442269.1|JF442268.1|JF442267.1|JF442266.1|JF442265.1|JF442264.1|JF442263.1|JF442262.1|JF442261.1|JF442260.1|JF442259.1|JF442258.1|JF442257.1|JF442256.1|JF442255.1|JF442254.1|JF442253.1|JF442252.1|JF442251.1|JF442250.1|JF442249.1|JF442248.1|JF442247.1|JF442246.1|JF445346.1|JF445284.1|JF445283.1|JF445260.1|JF445259.1|JF445258.1|JF445257.1|JF445255.1|JF445231.1|JF445230.1|JF445229.1|JF445227.1|JF445226.1|JF445224.1|JF445195.1|JF445040.1|JF445038.1|JF445037.1|JF445036.1|JF445035.1|JF445034.1|JF445025.1|JF445024.1|JF445023.1|JF445022.1|JF445021.1|JF445020.1|JF445019.1|JF445018.1|JF445017.1|JF445014.1|JF445013.1|JF445012.1|JF445011.1|JF445010.1|JF445009.1|JF445008.1|JF445007.1|JF271118.1|JF271117.1|JF271116.1|JF271115.1|JF271114.1|JF271113.1|JF271112.1|JF271111.1|JF271110.1|JF271109.1|JF271108.1|JF271107.1|JF271106.1|JF271105.1|JF271104.1|JF271103.1|JF271102.1|JF449362.1|JF449361.1|JF449360.1|JF449359.1|JF449358.1|JF449357.1|JF449356.1|JF449355.1|JF449354.1|JF449353.1|JF449352.1|JF449351.1|JF449350.1|JF449349.1|JF449348.1|JF449347.1|JF449346.1|JF449345.1|JF449344.1|JF449343.1|JF449342.1|JF449341.1|JF449340.1|JF449339.1|JF449338.1|JF449337.1|JF449336.1|JF449335.1|JF449334.1|JF449333.1|JF449332.1|JF449331.1|JF449330.1|JF449329.1|JF449328.1|JF449327.1|JF449326.1|JF449325.1|JF449324.1|JF449323.1|JF449322.1|JF449321.1|JF449320.1|JF449319.1|JF449318.1|JF449317.1|JF449316.1|JF449315.1|JF449314.1|JF449313.1|JF449312.1|JF449311.1|JF449310.1|JF449309.1|JF449308.1|JF449307.1|JF449306.1|JF449305.1|JF449304.1|JF449303.1|JF449302.1|JF449301.1|JF449300.1|JF449299.1|JF449298.1|JF449297.1|JF449296.1|JF449295.1|JF449294.1|JF449293.1|JF449292.1|JF449291.1|JF449290.1|JF449289.1|JF449288.1|JF449287.1|JF449286.1|JF449285.1|JF449284.1|JF449283.1|JF449282.1|JF449281.1|JF449280.1|JF449279.1|JF449278.1|JF449277.1|JF449276.1|JF449275.1|JF449274.1|JF449273.1|JF449272.1|JF449271.1|JF449270.1|JF449269.1|JF449268.1|JF449267.1|JF449266.1|JF449265.1|JF449264.1|JF449263.1|JF449262.1|JF449261.1|JF449260.1|JF449259.1|JF449258.1|JF449257.1|JF449256.1|JF449255.1|JF449254.1|JF449253.1|JF449252.1|JF449251.1|JF449250.1|JF449249.1|JF449248.1|JF449247.1|JF449246.1|JF449245.1|JF449244.1|JF449243.1|JF449242.1|JF449241.1|JF449240.1|JF449239.1|JF449238.1|JF449237.1|JF449236.1|JF449235.1|JF449234.1|JF449233.1|JF449232.1|JF449231.1|JF449230.1|JF449229.1|JF449228.1|JF449227.1|JF449226.1|JF449225.1|JF449224.1|JF449223.1|JF449222.1|JF449221.1|JF449220.1|JF449219.1|JF449218.1|JF449217.1|JF449216.1|JF449215.1|JF449214.1|JF449213.1|JF449212.1|JF449211.1|JF449210.1|JF449209.1|JF449208.1|JF449207.1|JF449206.1|JF449205.1|JF449204.1|JF449203.1|JF449202.1|JF449201.1|JF449200.1|JF449199.1|JF449198.1|JF449197.1|JF449196.1|JF449195.1|JF449194.1|JF449193.1|JF449192.1|JF449191.1|JF449190.1|JF449189.1|JF449188.1|JF449187.1|JF449186.1|JF449185.1|JF449184.1|JF449183.1|JF449182.1|JF449181.1|JF449180.1|JF449179.1|JF449178.1|JF449177.1|JF449176.1|JF449175.1|JF449174.1|JF449173.1|JF449172.1|JF449171.1|JF449170.1|JF449169.1|JF449168.1|JF449167.1|JF449166.1|JF449165.1|JF449164.1|JF449163.1|JF449162.1|JF449161.1|JF449160.1|JF449159.1|JF449158.1|JF449157.1|JF449156.1|JF449155.1|JF449154.1|JF449153.1|JF449152.1|JF449151.1|JF449150.1|JF449149.1|JF449148.1|JF449147.1|JF449146.1|JF449145.1|JF449144.1|JF449143.1|JF449142.1|JF449141.1|JF449140.1|JF449139.1|JF449138.1|JF449137.1|JF449136.1|JF449135.1|JF449134.1|JF449133.1|JF449132.1|JF449131.1|JF449130.1|JF449129.1|JF449128.1|JF449127.1|JF449126.1|JF449125.1|JF449124.1|JF449123.1|JF449122.1|JF449121.1|JF449120.1|JF449119.1|JF449118.1|JF449117.1|JF449116.1|JF449115.1|JF449114.1|JF449113.1|JF449112.1|JF449111.1|JF449110.1|JF449109.1|JF449108.1|JF449107.1|JF449106.1|JF449105.1|JF449104.1|JF449103.1|JF449102.1|JF449101.1|JF449100.1|JF449099.1|JF449098.1|JF449097.1|JF449096.1|JF449095.1|JF449094.1|JF449093.1|JF449092.1|JF449091.1|JF449090.1|JF449089.1|JF449088.1|JF449087.1|JF449086.1|JF449085.1|JF449084.1|JF449083.1|JF449082.1|JF449081.1|JF449080.1|JF449079.1|JF449078.1|JF449077.1|JF449076.1|JF449075.1|JF449074.1|JF449073.1|JF449072.1|JF449071.1|JF449070.1|JF449069.1|JF449068.1|JF449067.1|JF449066.1|JF449065.1|JF449064.1|JF449063.1|JF449062.1|JF449061.1|JF449060.1|JF449059.1|JF449058.1|JF449057.1|JF449056.1|JF449055.1|JF449054.1|JF449053.1|JF449052.1|JF449051.1|JF449050.1|JF449049.1|JF449048.1|JF449047.1|JF449046.1|JF449045.1|JF449044.1|JF449043.1|JF449042.1|JF449041.1|JF449040.1|JF449039.1|JF449038.1|JF449037.1|JF449036.1|JF449035.1|JF449034.1|JF449033.1|JF449032.1|JF449031.1|JF449030.1|JF449029.1|JF449028.1|JF449027.1|JF449026.1|JF449025.1|JF449024.1|JF449023.1|JF449022.1|JF449021.1|JF449020.1|JF449019.1|JF449018.1|JF449017.1|JF449016.1|JF449015.1|JF449014.1|JF449013.1|JF449012.1|JF449011.1|JF449010.1|JF449009.1|JF449008.1|JF449007.1|JF449006.1|JF449005.1|JF449004.1|JF449003.1|JF449002.1|JF449001.1|JF449000.1|JF448999.1|JF448998.1|JF448997.1|JF448996.1|JF448995.1|JF448994.1|JF448993.1|JF448992.1|JF448991.1|JF448990.1|JF448989.1|JF448988.1|JF448987.1|JF448986.1|JF448985.1|JF448984.1|JF448983.1|JF448982.1|JF448981.1|JF448980.1|JF448979.1|JF448978.1|JF448977.1|JF448976.1|JF448975.1|JF448974.1|JF448973.1|JF448972.1|JF448971.1|JF448970.1|JF448969.1|JF448968.1|JF448967.1|JF448966.1|JF448965.1|JF448964.1|JF448963.1|JF448962.1|JF448961.1|JF448960.1|JF448959.1|JF448958.1|JF448957.1|JF448956.1|JF448955.1|JF448954.1|JF448953.1|JF448952.1|JF448951.1|JF448950.1|JF448949.1|JF448948.1|JF448947.1|JF448946.1|JF448945.1|JF448944.1|JF448943.1|JF448942.1|JF448941.1|JF448940.1|JF448939.1|JF448938.1|JF448937.1|JF448936.1|JF448935.1|JF448934.1|JF448933.1|JF448932.1|JF448931.1|JF448930.1|JF448929.1|JF448928.1|JF448927.1|JF448926.1|JF448925.1|JF448924.1|JF448923.1|JF448922.1|JF448921.1|JF448920.1|JF448919.1|JF448918.1|JF448917.1|JF448916.1|JF448915.1|JF448914.1|JF448913.1|JF448912.1|JF448911.1|JF448910.1|JF448909.1|JF448908.1|JF448907.1|JF448906.1|JF448905.1|JF448904.1|JF448903.1|JF448902.1|JF448901.1|JF448900.1|JF448899.1|JF448898.1|JF448897.1|JF448896.1|JF448895.1|JF448894.1|JF448893.1|JF448892.1|JF448891.1|JF448890.1|JF448889.1|JF448888.1|JF448887.1|JF448886.1|JF448885.1|JF448884.1|JF448883.1|JF448882.1|JF448881.1|JF448880.1|JF448879.1|JF448878.1|JF448877.1|JF448876.1|JF448875.1|JF448874.1|JF448873.1|JF448872.1|JF448871.1|JF448870.1|JF448869.1|JF448868.1|JF448867.1|JF448866.1|JF448865.1|JF448864.1|JF448863.1|JF448862.1|JF448861.1|JF448860.1|JF448859.1|JF448858.1|JF448857.1|JF448856.1|JF448855.1|JF448854.1|JF448853.1|JF448852.1|JF448851.1|JF448850.1|JF448849.1|JF448848.1|JF448847.1|JF448846.1|JF448845.1|JF448844.1|JF448843.1|JF448842.1|JF448841.1|JF448840.1|JF448839.1|JF448838.1|JF448837.1|JF448836.1|JF448835.1|JF448834.1|JF448830.1|JF448829.1|JF448828.1|JF448827.1|JF448826.1|JF448825.1|JF448824.1|JF448823.1|JF448822.1|JF448821.1|JF448820.1|JF448819.1|JF448818.1|JF448817.1|JF448816.1|JF448815.1|JF448814.1|JF448813.1|JF448812.1|JF448811.1|JF448810.1|JF448809.1|JF448808.1|JF448807.1|JF448806.1|JF448805.1|JF448804.1|JF448803.1|JF448802.1|JF448801.1|JF448800.1|JF448799.1|JF448798.1|JF448797.1|JF448796.1|JF448795.1|JF448794.1|JF448793.1|JF448792.1|JF448791.1|JF448790.1|JF448789.1|JF448788.1|JF448787.1|JF448786.1|JF448785.1|JF448784.1|JF448783.1|JF448782.1|JF448781.1|JF448780.1|JF448779.1|JF448778.1|JF448777.1|JF448776.1|JF448775.1|JF448774.1|JF448773.1|JF448772.1|JF448771.1|JF448770.1|JF448769.1|JF448768.1|JF448767.1|JF448766.1|JF448765.1|JF448764.1|JF448763.1|JF448762.1|JF448761.1|JF448760.1|JF448759.1|JF448758.1|JF448757.1|JF448756.1|JF448755.1|JF448754.1|JF448753.1|JF448752.1|JF448751.1|JF448750.1|JF448749.1|JF448748.1|JF448747.1|JF448746.1|JF448745.1|JF448744.1|JF448743.1|JF448742.1|JF448741.1|JF448740.1|JF448739.1|JF448738.1|JF448737.1|JF448736.1|JF448735.1|JF448734.1|JF448733.1|JF448732.1|JF448731.1|JF448730.1|JF448729.1|JF448728.1|JF448727.1|JF448726.1|JF448725.1|JF448724.1|JF448723.1|JF448722.1|JF448721.1|JF448720.1|JF448719.1|JF448718.1|JF448717.1|JF448716.1|JF448715.1|JF448714.1|JF448713.1|JF448712.1|JF448711.1|JF448710.1|JF448709.1|JF448708.1|JF448707.1|JF448706.1|JF448705.1|JF448704.1|JF448703.1|JF448702.1|JF448701.1|JF448700.1|JF448699.1|JF448698.1|JF448697.1|JF448696.1|JF448695.1|JF448694.1|JF448693.1|JF448692.1|JF448691.1|JF448690.1|JF448689.1|JF448688.1|JF448687.1|JF448686.1|JF448685.1|JF448684.1|JF448683.1|JF448682.1|JF448681.1|JF448680.1|JF448679.1|JF448678.1|JF448677.1|JF448676.1|JF448675.1|JF448674.1|JF448673.1|JF448672.1|JF448671.1|JF448670.1|JF448669.1|JF448668.1|JF448667.1|JF448666.1|JF448665.1|JF448664.1|JF448663.1|JF448662.1|JF448661.1|JF448660.1|JF448659.1|JF448658.1|JF448657.1|JF448656.1|JF448655.1|JF448654.1|JF448653.1|JF448652.1|JF448651.1|JF448650.1|JF448649.1|JF448648.1|JF448647.1|JF448646.1|JF448645.1|JF448644.1|JF448643.1|JF448642.1|JF448641.1|JF448640.1|JF448639.1|JF448638.1|JF448637.1|JF448636.1|JF448635.1|JF448634.1|JF448633.1|JF448632.1|JF448631.1|JF448630.1|JF448629.1|JF448628.1|JF448627.1|JF448626.1|JF448625.1|JF448624.1|JF448623.1|JF448622.1|JF448621.1|JF448620.1|JF448619.1|JF448618.1|JF448617.1|JF448616.1|JF448615.1|JF448614.1|JF448613.1|JF448612.1|JF448611.1|JF448610.1|JF448609.1|JF448608.1|JF448607.1|JF448606.1|JF448605.1|JF448604.1|JF448603.1|JF448602.1|JF448601.1|JF448600.1|JF448599.1|JF448598.1|JF448597.1|JF448596.1|JF448595.1|JF448594.1|JF448593.1|JF448592.1|JF448591.1|JF448590.1|JF448589.1|JF448588.1|JF448587.1|JF448586.1|JF448585.1|JF448584.1|JF448583.1|JF448582.1|JF448581.1|JF448580.1|JF448579.1|JF448578.1|JF448577.1|JF448576.1|JF448575.1|JF448574.1|JF448573.1|JF448572.1|JF448571.1|JF448570.1|JF448569.1|JF448568.1|JF448567.1|JF448566.1|JF448565.1|JF448564.1|JF448563.1|JF448562.1|JF448561.1|JF448560.1|JF448559.1|JF448558.1|JF448557.1|JF448556.1|JF448555.1|JF448554.1|JF448553.1|JF448552.1|JF448551.1|JF448550.1|JF448549.1|JF448548.1|JF448547.1|JF448546.1|JF448545.1|JF448544.1|JF448543.1|JF448542.1|JF448541.1|JF448540.1|JF448539.1|JF448538.1|JF448537.1|JF448536.1|JF448535.1|JF448534.1|JF448533.1|JF448532.1|JF448531.1|JF448530.1|JF448529.1|JF448528.1|JF448527.1|JF448526.1|JF448525.1|JF448524.1|JF448523.1|JF448522.1|JF444114.1|JF444112.1|JF444111.1|JF444110.1|JF444047.1|JF444046.1|JF444045.1|JF444044.1|JF444043.1|JF444042.1|JF444041.1|JF444040.1|JF444039.1|JF444032.1|JF444029.1|JF444028.1|JF444027.1|JF444026.1|JF444025.1|JF444024.1|JF444023.1|JF444022.1|JF444021.1|JF444020.1|JF444019.1|JF444018.1|JF444017.1|JF444016.1|JF444015.1|JF444014.1|JF444013.1|JF444010.1|JF444000.1|JF443998.1|JF443992.1|JF443990.1|JF443986.1|JF443982.1|JF443981.1|JF443980.1|JF443979.1|JF443975.1|JF443974.1|JF443969.1|JF443966.1|JF443965.1|JF443961.1|JF443960.1|JF443959.1|JF443958.1|JF443957.1|JF443950.1|JF443940.1|JF443883.1|JF443879.1|JF443876.1|JF443864.1|JF443863.1|JF443862.1|JF443861.1|JF448467.1|JF448466.1|JF448465.1|JF448464.1|JF448463.1|JF448462.1|JF448461.1|JF448460.1|JF448459.1|JF448458.1|JF448457.1|JF448456.1|JF448455.1|JF448454.1|JF448453.1|JF448452.1|JF448451.1|JF448450.1|JF448449.1|JF448448.1|JF448447.1|JF448446.1|JF448445.1|JF448444.1|JF448443.1|JF448442.1|JF448441.1|JF448440.1|JF448439.1|JF448438.1|JF448437.1|JF448436.1|JF448435.1|JF448434.1|JF448433.1|JF448432.1|JF448431.1|JF448430.1|JF448429.1|JF448428.1|JF448427.1|JF448426.1|JF448425.1|JF448424.1|JF448423.1|JF448422.1|JF448421.1|JF448420.1|JF448419.1|JF448418.1|JF448417.1|JF448416.1|JF448415.1|JF448414.1|JF448413.1|JF448412.1|JF448411.1|JF448410.1|JF448409.1|JF448408.1|JF448407.1|JF448406.1|JF448405.1|JF448404.1|JF448403.1|JF448402.1|JF448401.1|JF448400.1|JF448399.1|JF448398.1|JF448397.1|JF448396.1|JF448395.1|JF448394.1|JF448393.1|JF448392.1|JF448391.1|JF448390.1|JF448389.1|JF448388.1|JF448387.1|JF448386.1|JF448385.1|JF448384.1|JF448383.1|JF448382.1|JF448381.1|JF448380.1|JF448379.1|JF448378.1|JF448377.1|JF448376.1|JF448375.1|JF448374.1|JF448373.1|JF448372.1|JF448371.1|JF448370.1|JF448369.1|JF448368.1|JF448367.1|JF448366.1|JF448365.1|JF448364.1|JF448363.1|JF448362.1|JF448361.1|JF448360.1|JF448359.1|JF448358.1|JF448357.1|JF448356.1|JF448355.1|JF448354.1|JF448353.1|JF448352.1|JF448351.1|JF448350.1|JF448349.1|JF448348.1|JF448347.1|JF448346.1|JF448345.1|JF448344.1|JF448343.1|JF448342.1|JF448341.1|JF448340.1|JF448339.1|JF448338.1|JF448337.1|JF448336.1|JF448335.1|JF448334.1|JF448333.1|JF448332.1|JF448331.1|JF448330.1|JF448329.1|JF448328.1|JF448327.1|JF448326.1|JF448325.1|JF448324.1|JF448323.1|JF448322.1|JF448321.1|JF448320.1|JF448319.1|JF448318.1|JF448317.1|JF448316.1|JF448315.1|JF448314.1|JF448313.1|JF448312.1|JF448311.1|JF448310.1|JF448309.1|JF448308.1|JF448307.1|JF448306.1|JF448305.1|JF448304.1|JF448303.1|JF448302.1|JF448301.1|JF448300.1|JF448299.1|JF448298.1|JF448297.1|JF448296.1|JF448295.1|JF448294.1|JF448293.1|JF448292.1|JF448291.1|JF448290.1|JF448289.1|JF448288.1|JF448287.1|JF448286.1|JF448285.1|JF448284.1|JF448283.1|JF448282.1|JF448281.1|JF448280.1|JF448279.1|JF448278.1|JF448277.1|JF448276.1|JF448275.1|JF448274.1|JF448273.1|JF448272.1|JF448271.1|JF448270.1|JF448269.1|JF448268.1|JF448267.1|JF448266.1|JF448265.1|JF448264.1|JF448263.1|JF448262.1|JF448261.1|JF448260.1|JF448259.1|JF448258.1|JF448257.1|JF448256.1|JF448255.1|JF448254.1|JF448253.1|JF448252.1|JF448251.1|JF448250.1|JF448249.1|JF448248.1|JF448247.1|JF448246.1|JF448245.1|JF448244.1|JF448243.1|JF448242.1|JF448241.1|JF448240.1|JF448239.1|JF448238.1|JF448237.1|JF448236.1|JF448235.1|JF448234.1|JF448233.1|JF448232.1|JF448231.1|JF448230.1|JF448229.1|JF448228.1|JF448227.1|JF448226.1|JF448225.1|JF448224.1|JF448223.1|JF448222.1|JF448221.1|JF448220.1|JF448219.1|JF448218.1|JF448217.1|JF448216.1|JF448215.1|JF448214.1|JF448213.1|JF448212.1|JF448211.1|JF448210.1|JF448209.1|JF448208.1|JF448207.1|JF448206.1|JF448205.1|JF448204.1|JF448203.1|JF448202.1|JF448201.1|JF448200.1|JF448199.1|JF448198.1|JF448197.1|JF448196.1|JF448195.1|JF448194.1|JF448193.1|JF448192.1|JF448191.1|JF448190.1|JF448189.1|JF448188.1|JF448187.1|JF448186.1|JF448185.1|JF448184.1|JF448183.1|JF448182.1|JF448181.1|JF448180.1|JF448179.1|JF448178.1|JF448177.1|JF448176.1|JF448175.1|JF448174.1|JF448173.1|JF448172.1|JF448171.1|JF448170.1|JF448169.1|JF448168.1|JF448167.1|JF448166.1|JF448165.1|JF448164.1|JF448163.1|JF448162.1|JF448161.1|JF448160.1|JF448159.1|JF448158.1|JF448157.1|JF448156.1|JF448155.1|JF448154.1|JF448153.1|JF448152.1|JF448151.1|JF447756.1|JF447755.1|JF447754.1|JF447753.1|JF447752.1|JF447751.1|JF447750.1|JF447749.1|JF447748.1|JF447747.1|JF447746.1|JF447745.1|JF447744.1|JF447743.1|JF447742.1|JF447741.1|JF447740.1|JF447739.1|JF447738.1|JF447737.1|JF447736.1|JF447735.1|JF447734.1|JF447733.1|JF447732.1|JF447731.1|JF447730.1|JF447729.1|JF447728.1|JF447727.1|JF447726.1|JF447725.1|JF447724.1|JF447723.1|JF447722.1|JF447721.1|JF447720.1|JF447719.1|JF447718.1|JF447717.1|JF447716.1|JF447715.1|JF447714.1|JF447713.1|JF447712.1|JF447711.1|JF447710.1|JF447709.1|JF447708.1|JF447707.1|JF447706.1|JF447705.1|JF447704.1|JF447703.1|JF447702.1|JF447701.1|JF447700.1|JF447699.1|JF447698.1|JF447697.1|JF447696.1|JF447695.1|JF447694.1|JF447693.1|JF447692.1|JF447691.1|JF447690.1|JF447689.1|JF447688.1|JF447687.1|JF447686.1|JF447685.1|JF447684.1|JF447683.1|JF447682.1|JF447681.1|JF447680.1|JF447679.1|JF447678.1|JF447677.1|JF447676.1|JF447675.1|JF447674.1|JF447673.1|JF447672.1|JF447671.1|JF447670.1|JF447669.1|JF447668.1|JF447667.1|JF447666.1|JF447665.1|JF447664.1|JF447663.1|JF447662.1|JF447661.1|JF447660.1|JF447659.1|JF447658.1|JF447657.1|JF447656.1|JF447655.1|JF447654.1|JF447653.1|JF447652.1|JF447651.1|JF447650.1|JF447649.1|JF447648.1|JF447647.1|JF447646.1|JF447645.1|JF447644.1|JF447643.1|JF447642.1|JF447641.1|JF447640.1|JF447639.1|JF447638.1|JF447637.1|JF447636.1|JF447635.1|JF447634.1|JF447633.1|JF447632.1|JF447631.1|JF447630.1|JF447629.1|JF447628.1|JF447627.1|JF447626.1|JF447625.1|JF447624.1|JF447623.1|JF447622.1|JF447621.1|JF447620.1|JF447619.1|JF447618.1|JF447617.1|JF447616.1|JF447615.1|JF447614.1|JF447613.1|JF447612.1|JF447611.1|JF447610.1|JF447609.1|JF447608.1|JF447607.1|JF447606.1|JF447605.1|JF447604.1|JF447603.1|JF447602.1|JF447601.1|JF447600.1|JF447599.1|JF447598.1|JF447597.1|JF447596.1|JF447595.1|JF447594.1|JF447593.1|JF447592.1|JF447591.1|JF447590.1|JF447589.1|JF447588.1|JF447587.1|JF447586.1|JF447585.1|JF447584.1|JF447583.1|JF447582.1|JF447581.1|JF447580.1|JF447579.1|JF447578.1|JF447577.1|JF447576.1|JF447575.1|JF447574.1|JF447573.1|JF447572.1|JF447571.1|JF447570.1|JF447569.1|JF447568.1|JF447567.1|JF447566.1|JF447565.1|JF447564.1|JF447563.1|JF447562.1|JF447561.1|JF447560.1|JF447559.1|JF447558.1|JF447557.1|JF447556.1|JF447555.1|JF447554.1|JF447553.1|JF447552.1|JF447551.1|JF447550.1|JF447549.1|JF447548.1|JF447547.1|JF447546.1|JF447545.1|JF447544.1|JF447543.1|JF447542.1|JF447541.1|JF447540.1|JF447539.1|JF447538.1|JF447537.1|JF447536.1|JF447535.1|JF447534.1|JF447533.1|JF447532.1|JF447531.1|JF447530.1|JF447529.1|JF447528.1|JF447527.1|JF447526.1|JF447525.1|JF447524.1|JF447523.1|JF447522.1|JF447521.1|JF447520.1|JF447519.1|JF447518.1|JF447517.1|JF447516.1|JF447515.1|JF447514.1|JF447513.1|JF447512.1|JF447511.1|JF447510.1|JF447509.1|JF447508.1|JF447507.1|JF447506.1|JF447505.1|JF447504.1|JF447503.1|JF447502.1|JF447501.1|JF447500.1|JF447499.1|JF447498.1|JF447497.1|JF447496.1|JF447495.1|JF447494.1|JF447493.1|JF447492.1|JF447491.1|JF447490.1|JF447489.1|JF447488.1|JF447487.1|JF447486.1|JF447485.1|JF447484.1|JF447483.1|JF447482.1|JF447481.1|JF447480.1|JF447479.1|JF447478.1|JF447477.1|JF447476.1|JF447475.1|JF447474.1|JF447473.1|JF447472.1|JF447471.1|JF447470.1|JF447469.1|JF447468.1|JF447467.1|JF447466.1|JF447465.1|JF447464.1|JF447463.1|JF447462.1|JF447461.1|JF447460.1|JF447459.1|JF447458.1|JF447457.1|JF447456.1|JF448150.1|JF448149.1|JF448148.1|JF448147.1|JF448146.1|JF448145.1|JF448144.1|JF448143.1|JF448142.1|JF448141.1|JF448140.1|JF448139.1|JF448138.1|JF448137.1|JF448136.1|JF448135.1|JF448134.1|JF448133.1|JF448132.1|JF448131.1|JF448130.1|JF448129.1|JF448128.1|JF448127.1|JF448126.1|JF448125.1|JF448124.1|JF448123.1|JF448122.1|JF448121.1|JF448120.1|JF448119.1|JF448118.1|JF448117.1|JF448116.1|JF448115.1|JF448114.1|JF448113.1|JF448112.1|JF448111.1|JF448110.1|JF448109.1|JF448108.1|JF448107.1|JF448106.1|JF448105.1|JF448104.1|JF448103.1|JF448102.1|JF448101.1|JF448100.1|JF448099.1|JF448098.1|JF448097.1|JF448096.1|JF448095.1|JF448094.1|JF448093.1|JF448092.1|JF448091.1|JF448090.1|JF448089.1|JF448088.1|JF448087.1|JF448086.1|JF448085.1|JF448084.1|JF448083.1|JF448082.1|JF448081.1|JF448080.1|JF448079.1|JF448078.1|JF448077.1|JF448076.1|JF448075.1|JF448074.1|JF448073.1|JF448072.1|JF448071.1|JF448070.1|JF448069.1|JF448068.1|JF448067.1|JF448066.1|JF448065.1|JF448064.1|JF448063.1|JF448062.1|JF448061.1|JF448060.1|JF448059.1|JF448058.1|JF448057.1|JF448056.1|JF448055.1|JF448054.1|JF448053.1|JF448052.1|JF448051.1|JF448050.1|JF448049.1|JF448048.1|JF448047.1|JF448046.1|JF448045.1|JF448044.1|JF448043.1|JF448042.1|JF448041.1|JF448040.1|JF448039.1|JF448038.1|JF448037.1|JF448036.1|JF448035.1|JF448034.1|JF448033.1|JF448032.1|JF448031.1|JF448030.1|JF448029.1|JF448028.1|JF448027.1|JF448026.1|JF448025.1|JF448024.1|JF448023.1|JF448022.1|JF448021.1|JF448020.1|JF448018.1|JF448017.1|JF448016.1|JF448015.1|JF448014.1|JF448013.1|JF448012.1|JF448011.1|JF448010.1|JF448009.1|JF448008.1|JF448007.1|JF448006.1|JF448005.1|JF448004.1|JF448003.1|JF448002.1|JF448001.1|JF448000.1|JF447999.1|JF447998.1|JF447997.1|JF447996.1|JF447995.1|JF447994.1|JF447993.1|JF447992.1|JF447991.1|JF447990.1|JF447989.1|JF447988.1|JF447987.1|JF447986.1|JF447985.1|JF447984.1|JF447983.1|JF447982.1|JF447981.1|JF447980.1|JF447979.1|JF447978.1|JF447977.1|JF447976.1|JF447975.1|JF447974.1|JF447973.1|JF447972.1|JF447971.1|JF447970.1|JF447969.1|JF447968.1|JF447967.1|JF447966.1|JF447965.1|JF447964.1|JF447963.1|JF447962.1|JF447961.1|JF447960.1|JF447959.1|JF447958.1|JF447957.1|JF447956.1|JF447955.1|JF447954.1|JF447953.1|JF447952.1|JF447951.1|JF447950.1|JF447949.1|JF447948.1|JF447947.1|JF447946.1|JF447945.1|JF447944.1|JF447943.1|JF447942.1|JF447941.1|JF447940.1|JF447939.1|JF447938.1|JF447937.1|JF447936.1|JF447935.1|JF447934.1|JF447933.1|JF447932.1|JF447931.1|JF447930.1|JF447929.1|JF447928.1|JF447927.1|JF447926.1|JF447925.1|JF447924.1|JF447923.1|JF447922.1|JF447921.1|JF447920.1|JF447919.1|JF447918.1|JF447917.1|JF447916.1|JF447915.1|JF447914.1|JF447913.1|JF447912.1|JF447911.1|JF447910.1|JF447909.1|JF447908.1|JF447907.1|JF447906.1|JF447905.1|JF447904.1|JF447903.1|JF447902.1|JF447901.1|JF447900.1|JF447899.1|JF447898.1|JF447897.1|JF447896.1|JF447895.1|JF447894.1|JF447893.1|JF447892.1|JF447891.1|JF447890.1|JF447889.1|JF447888.1|JF447887.1|JF447886.1|JF447885.1|JF447884.1|JF447883.1|JF447882.1|JF447881.1|JF447880.1|JF447879.1|JF447878.1|JF447877.1|JF447876.1|JF447875.1|JF447874.1|JF447873.1|JF447872.1|JF447871.1|JF447870.1|JF447869.1|JF447868.1|JF447339.1|JF447338.1|JF447337.1|JF447336.1|JF447335.1|JF447334.1|JF447333.1|JF447332.1|JF447331.1|JF447330.1|JF447329.1|JF447328.1|JF447327.1|JF447326.1|JF447325.1|JF447324.1|JF447323.1|JF447322.1|JF447321.1|JF447320.1|JF447319.1|JF447318.1|JF447317.1|JF447316.1|JF447315.1|JF447314.1|JF447313.1|JF447312.1|JF447311.1|JF447310.1|JF447309.1|JF447308.1|JF447307.1|JF447306.1|JF447305.1|JF447304.1|JF447303.1|JF447302.1|JF447301.1|JF447300.1|JF447299.1|JF447298.1|JF447297.1|JF447296.1|JF447295.1|JF447294.1|JF447293.1|JF447292.1|JF447291.1|JF447290.1|JF447289.1|JF447288.1|JF447287.1|JF447286.1|JF447285.1|JF447284.1|JF447283.1|JF447282.1|JF447281.1|JF447280.1|JF447279.1|JF447278.1|JF447277.1|JF447276.1|JF447275.1|JF447274.1|JF447273.1|JF447272.1|JF447271.1|JF447270.1|JF447269.1|JF447268.1|JF447267.1|JF447266.1|JF447265.1|JF447264.1|JF447263.1|JF447262.1|JF447261.1|JF447260.1|JF447259.1|JF447258.1|JF447257.1|JF447256.1|JF447255.1|JF447254.1|JF447253.1|JF447252.1|JF447251.1|JF447250.1|JF447249.1|JF447248.1|JF447247.1|JF447246.1|JF447245.1|JF447244.1|JF447243.1|JF447242.1|JF447241.1|JF447240.1|JF447239.1|JF447238.1|JF447237.1|JF447236.1|JF447235.1|JF447234.1|JF447233.1|JF447232.1|JF447231.1|JF447230.1|JF447229.1|JF447228.1|JF447227.1|JF447226.1|JF447225.1|JF447224.1|JF447223.1|JF447222.1|JF447221.1|JF447220.1|JF447219.1|JF447218.1|JF447217.1|JF447216.1|JF447215.1|JF447214.1|JF447213.1|JF447212.1|JF447211.1|JF447210.1|JF447209.1|JF447208.1|JF447207.1|JF447206.1|JF447205.1|JF447204.1|JF447203.1|JF447202.1|JF447201.1|JF447200.1|JF447199.1|JF447198.1|JF447197.1|JF447196.1|JF447195.1|JF447194.1|JF447193.1|JF447192.1|JF447191.1|JF447190.1|JF447189.1|JF447188.1|JF447187.1|JF447186.1|JF447185.1|JF447184.1|JF447183.1|JF447182.1|JF447181.1|JF447180.1|JF447179.1|JF447178.1|JF447177.1|JF447176.1|JF447175.1|JF447174.1|JF447173.1|JF447172.1|JF447171.1|JF447170.1|JF447169.1|JF447168.1|JF447167.1|JF447166.1|JF447165.1|JF447164.1|JF447163.1|JF447162.1|JF447161.1|JF447160.1|JF447159.1|JF447158.1|JF447157.1|JF447156.1|JF447155.1|JF447154.1|JF447153.1|JF447152.1|JF447151.1|JF447150.1|JF447149.1|JF447148.1|JF447147.1|JF447146.1|JF447145.1|JF447144.1|JF447143.1|JF447142.1|JF447141.1|JF447140.1|JF447139.1|JF447138.1|JF447137.1|JF447136.1|JF447135.1|JF447134.1|JF447133.1|JF447132.1|JF447131.1|JF447130.1|JF447129.1|JF447128.1|JF447127.1|JF447126.1|JF447125.1|JF447124.1|JF447123.1|JF447122.1|JF447121.1|JF447120.1|JF447119.1|JF447118.1|JF447117.1|JF447116.1|JF447115.1|JF447114.1|JF447113.1|JF447112.1|JF447111.1|JF447110.1|JF447109.1|JF447108.1|JF447107.1|JF447106.1|JF447105.1|JF447104.1|JF447103.1|JF447102.1|JF447101.1|JF447100.1|JF447099.1|JF447098.1|JF447097.1|JF447096.1|JF447095.1|JF447094.1|JF447093.1|JF447092.1|JF447091.1|JF447090.1|JF447089.1|JF447088.1|JF447087.1|JF447086.1|JF447085.1|JF447084.1|JF447083.1|JF447082.1|JF447081.1|JF447080.1|JF447079.1|JF447078.1|JF447077.1|JF447076.1|JF447075.1|JF447074.1|JF447073.1|JF447072.1|JF447071.1|JF447070.1|JF447069.1|JF447068.1|JF447067.1|JF447066.1|JF447065.1|JF447064.1|JF447063.1|JF447062.1|JF447061.1|JF447060.1|JF447059.1|JF447058.1|JF447057.1|JF447056.1|JF447055.1|JF447054.1|JF447053.1|JF447052.1|JF447051.1|JF447050.1|JF447049.1|JF447048.1|JF447047.1|JF447046.1|JF447045.1|JF447044.1|JF447043.1|JF447042.1|JF447041.1|JF447040.1|JF447039.1|JF447038.1|JF447037.1|JF447036.1|JF447035.1|JF447034.1|JF447033.1|JF447032.1|JF447031.1|JF447030.1|JF447029.1|JF447028.1|JF447027.1|JF447026.1|JF447025.1|JF447024.1|JF447023.1|JF447022.1|JF447021.1|JF447020.1|JF447019.1|JF447018.1|JF447017.1|JF447016.1|JF447015.1|JF447014.1|JF447013.1|JF447012.1|JF447011.1|JF447010.1|JF447009.1|JF447008.1|JF447007.1|JF447006.1|JF447005.1|JF447004.1|JF447003.1|JF447002.1|JF447001.1|JF447000.1|JF446999.1|JF446998.1|JF446997.1|JF446996.1|JF446995.1|JF446994.1|JF446993.1|JF446992.1|JF446991.1|JF446990.1|JF446989.1|JF446988.1|JF446987.1|JF446986.1|JF446985.1|JF446984.1|JF446983.1|JF446982.1|JF446981.1|JF446980.1|JF446979.1|JF446978.1|JF446977.1|JF446976.1|JF446975.1|JF446974.1|JF446973.1|JF446972.1|JF446971.1|JF446970.1|JF446969.1|JF446968.1|JF446967.1|JF446966.1|JF446965.1|JF446964.1|JF446963.1|JF446962.1|JF446961.1|JF446960.1|JF446959.1|JF446958.1|JF446957.1|JF446956.1|JF446955.1|JF446954.1|JF446953.1|JF446952.1|JF446951.1|JF446950.1|JF446949.1|JF446948.1|JF446947.1|JF446946.1|JF446945.1|JF446944.1|JF446943.1|JF446942.1|JF446941.1|JF446940.1|JF446884.1|JF446883.1|JF446882.1|JF446881.1|JF446880.1|JF446879.1|JF446878.1|JF446877.1|JF446876.1|JF446875.1|JF446874.1|JF446873.1|JF446872.1|JF446871.1|JF446870.1|JF446869.1|JF446868.1|JF446867.1|JF446866.1|JF446865.1|JF446864.1|JF446863.1|JF446862.1|JF446861.1|JF446860.1|JF446859.1|JF446858.1|JF446857.1|JF446856.1|JF446855.1|JF446854.1|JF446853.1|JF446852.1|JF446851.1|JF446850.1|JF446849.1|JF446848.1|JF446847.1|JF446846.1|JF446845.1|JF446844.1|JF446843.1|JF446842.1|JF446841.1|JF446840.1|JF446839.1|JF446838.1|JF446837.1|JF446836.1|JF446835.1|JF446834.1|JF446833.1|JF446832.1|JF446831.1|JF446830.1|JF446829.1|JF446828.1|JF446827.1|JF446826.1|JF446825.1|JF446824.1|JF446823.1|JF446822.1|JF446821.1|JF446820.1|JF446819.1|JF446818.1|JF446817.1|JF446816.1|JF446815.1|JF446814.1|JF446813.1|JF446812.1|JF446811.1|JF446810.1|JF446809.1|JF446808.1|JF446807.1|JF446806.1|JF446805.1|JF446804.1|JF446803.1|JF446802.1|JF446801.1|JF446800.1|JF446799.1|JF446798.1|JF446797.1|JF446796.1|JF446795.1|JF446794.1|JF446793.1|JF446792.1|JF446791.1|JF446790.1|JF446789.1|JF446788.1|JF446787.1|JF446786.1|JF446785.1|JF446784.1|JF446783.1|JF446782.1|JF446781.1|JF446780.1|JF446779.1|JF446778.1|JF446777.1|JF446776.1|JF446775.1|JF446774.1|JF446773.1|JF446772.1|JF446771.1|JF446770.1|JF446769.1|JF446768.1|JF446767.1|JF446766.1|JF446765.1|JF446764.1|JF446763.1|JF446762.1|JF446761.1|JF446760.1|JF446759.1|JF446758.1|JF446757.1|JF446756.1|JF446755.1|JF446754.1|JF446753.1|JF446752.1|JF446751.1|JF446750.1|JF446749.1|JF446748.1|JF446747.1|JF446746.1|JF446745.1|JF446744.1|JF446743.1|JF446742.1|JF446741.1|JF446740.1|JF446739.1|JF446738.1|JF446737.1|JF446736.1|JF446735.1|JF446734.1|JF446733.1|JF446732.1|JF446731.1|JF446730.1|JF446729.1|JF446728.1|JF446727.1|JF446726.1|JF446725.1|JF446724.1|JF446723.1|JF446722.1|JF446721.1|JF446720.1|JF446719.1|JF446718.1|JF446717.1|JF446716.1|JF446715.1|JF446714.1|JF446713.1|JF446712.1|JF446711.1|JF446710.1|JF446709.1|JF446708.1|JF446707.1|JF446706.1|JF446705.1|JF446704.1|JF446703.1|JF446702.1|JF446701.1|JF446700.1|JF446699.1|JF446698.1|JF446697.1|JF446696.1|JF446695.1|JF446694.1|JF446693.1|JF446692.1|JF446691.1|JF446690.1|JF446689.1|JF446688.1|JF446687.1|JF446686.1|JF446685.1|JF446684.1|JF446683.1|JF446682.1|JF446681.1|JF446680.1|JF446679.1|JF446678.1|JF446677.1|JF446676.1|JF446675.1|JF446674.1|JF446673.1|JF446672.1|JF446671.1|JF446670.1|JF446669.1|JF446668.1|JF446667.1|JF446666.1|JF446665.1|JF446664.1|JF446663.1|JF446662.1|JF446661.1|JF446660.1|JF446659.1|JF446658.1|JF446657.1|JF446656.1|JF446655.1|JF446654.1|JF446653.1|JF446652.1|JF446651.1|JF446650.1|JF446649.1|JF446648.1|JF446647.1|JF446646.1|JF446645.1|JF446644.1|JF446643.1|JF446642.1|JF446641.1|JF446640.1|JF446639.1|JF446638.1|JF446637.1|JF446636.1|JF446635.1|JF446634.1|JF446633.1|JF446632.1|JF446631.1|JF446630.1|JF446629.1|JF446628.1|JF446627.1|JF446626.1|JF446625.1|JF446624.1|JF446623.1|JF446622.1|JF446621.1|JF446620.1|JF446619.1|JF446618.1|JF446617.1|JF446616.1|JF446615.1|JF446614.1|JF447856.1|JF447855.1|JF447854.1|JF447853.1|JF447852.1|JF447851.1|JF447850.1|JF447849.1|JF447848.1|JF447847.1|JF447846.1|JF447845.1|JF447844.1|JF447843.1|JF447842.1|JF447841.1|JF447840.1|JF447839.1|JF447838.1|JF447837.1|JF447836.1|JF447835.1|JF447834.1|JF447833.1|JF447832.1|JF447831.1|JF447830.1|JF447829.1|JF447828.1|JF447827.1|JF447826.1|JF447825.1|JF447824.1|JF447823.1|JF447822.1|JF447821.1|JF447820.1|JF447819.1|JF447818.1|JF447817.1|JF447816.1|JF447815.1|JF447814.1|JF447813.1|JF447812.1|JF447811.1|JF447810.1|JF447809.1|JF447808.1|JF447807.1|JF447806.1|JF447805.1|JF447804.1|JF447803.1|JF447802.1|JF447801.1|JF447800.1|JF447799.1|JF447798.1|JF447797.1|JF447796.1|JF447795.1|JF447794.1|JF447793.1|JF447792.1|JF447791.1|JF447790.1|JF447789.1|JF447788.1|JF447787.1|JF447786.1|JF447785.1|JF447784.1|JF447783.1|JF447782.1|JF447781.1|JF447780.1|JF447779.1|JF447778.1|JF447777.1|JF447776.1|JF447775.1|JF446611.1|JF446610.1|JF446609.1|JF446608.1|JF446607.1|JF446606.1|JF446605.1|JF446604.1|JF446603.1|JF446602.1|JF446601.1|JF446600.1|JF446599.1|JF446598.1|JF446597.1|JF446596.1|JF446595.1|JF446594.1|JF446593.1|JF446592.1|JF446591.1|JF446590.1|JF446589.1|JF446588.1|JF446587.1|JF446586.1|JF446585.1|JF446584.1|JF446583.1|JF446582.1|JF446581.1|JF446580.1|JF446579.1|JF446578.1|JF446577.1|JF446576.1|JF446575.1|JF446574.1|JF446573.1|JF446572.1|JF446571.1|JF446570.1|JF446569.1|JF446394.1|JF446393.1|JF446392.1|JF446391.1|JF446390.1|JF446389.1|JF446388.1|JF446387.1|JF446386.1|JF446385.1|JF446384.1|JF446383.1|JF446382.1|JF446381.1|JF446380.1|JF446379.1|JF446378.1|JF446377.1|JF446376.1|JF446375.1|JF446374.1|JF446373.1|JF446372.1|JF446371.1|JF446370.1|JF446369.1|JF446368.1|JF446367.1|JF446366.1|JF446365.1|JF446364.1|JF446363.1|JF446362.1|JF446361.1|JF446360.1|JF446359.1|JF446358.1|JF446357.1|JF446356.1|JF446355.1|JF446354.1|JF446353.1|JF446352.1|JF446351.1|JF446350.1|JF446349.1|JF446348.1|JF446347.1|JF446346.1|JF446345.1|JF446344.1|JF446343.1|JF446342.1|JF446341.1|JF446340.1|JF446339.1|JF446338.1|JF446337.1|JF446336.1|JF446335.1|JF446334.1|JF446333.1|JF446332.1|JF446331.1|JF446330.1|JF446329.1|JF446328.1|JF446327.1|JF446326.1|JF446325.1|JF446324.1|JF446323.1|JF446322.1|JF446321.1|JF446320.1|JF446319.1|JF446318.1|JF446317.1|JF446316.1|JF446315.1|JF446314.1|JF446313.1|JF446312.1|JF446311.1|JF446310.1|JF447455.1|JF447454.1|JF447453.1|JF447452.1|JF447451.1|JF447450.1|JF447449.1|JF447448.1|JF447447.1|JF447446.1|JF447445.1|JF447444.1|JF447443.1|JF447442.1|JF447441.1|JF447440.1|JF447439.1|JF447438.1|JF447437.1|JF447436.1|JF447435.1|JF447434.1|JF447433.1|JF447432.1|JF447431.1|JF447430.1|JF447429.1|JF447428.1|JF447427.1|JF447426.1|JF447425.1|JF447424.1|JF447423.1|JF447422.1|JF447421.1|JF447420.1|JF447419.1|JF447418.1|JF447417.1|JF447416.1|JF447415.1|JF447414.1|JF447413.1|JF447412.1|JF447411.1|JF447410.1|JF447409.1|JF447408.1|JF447407.1|JF447406.1|JF447405.1|JF447404.1|JF447403.1|JF447402.1|JF447401.1|JF447400.1|JF447399.1|JF447398.1|JF447397.1|JF447396.1|JF447395.1|JF447394.1|JF447393.1|JF447392.1|JF447391.1|JF447390.1|JF447389.1|JF447388.1|JF447387.1|JF447386.1|JF447385.1|JF447384.1|JF447383.1|JF447382.1|JF447381.1|JF447380.1|JF447379.1|JF447378.1|JF447377.1|JF447376.1|JF447375.1|JF447374.1|JF447373.1|JF447372.1|JF447371.1|JF447370.1|JF447369.1|JF447368.1|JF447367.1|JF447366.1|JF447365.1|JF447364.1|JF447363.1|JF447362.1|JF447361.1|JF447360.1|JF447359.1|JF447358.1|JF447357.1|JF447356.1|JF447355.1|JF447354.1|JF447353.1|JF447352.1|JF447351.1|JF447350.1|JF447349.1|JF447348.1|JF447347.1|JF447346.1|JF447345.1|JF447344.1|JF447343.1|JF447342.1|JF447341.1|JF447340.1|JF446567.1|JF446566.1|JF446565.1|JF446564.1|JF446563.1|JF446562.1|JF446561.1|JF446560.1|JF446559.1|JF446558.1|JF446557.1|JF446556.1|JF446555.1|JF446554.1|JF446553.1|JF446552.1|JF446551.1|JF446550.1|JF446549.1|JF446548.1|JF446547.1|JF446546.1|JF446545.1|JF446544.1|JF446543.1|JF446542.1|JF446541.1|JF446540.1|JF446539.1|JF446538.1|JF446537.1|JF446536.1|JF446535.1|JF446534.1|JF446533.1|JF446532.1|JF446531.1|JF446530.1|JF446529.1|JF446528.1|JF446527.1|JF446526.1|JF446525.1|JF446524.1|JF446523.1|JF446522.1|JF446521.1|JF446520.1|JF446519.1|JF446518.1|JF446517.1|JF446516.1|JF446515.1|JF446514.1|JF446513.1|JF446512.1|JF446511.1|JF446510.1|JF446509.1|JF446508.1|JF446507.1|JF446506.1|JF446505.1|JF446504.1|JF446503.1|JF446502.1|JF446501.1|JF446500.1|JF446499.1|JF446498.1|JF446497.1|JF446496.1|JF446495.1|JF446494.1|JF446493.1|JF446492.1|JF446491.1|JF446490.1|JF446489.1|JF446488.1|JF446487.1|JF446486.1|JF446485.1|JF446484.1|JF446483.1|JF446482.1|JF446481.1|JF446480.1|JF446479.1|JF446478.1|JF446477.1|JF446476.1|JF446475.1|JF446474.1|JF446473.1|JF446472.1|JF446471.1|JF446470.1|JF446469.1|JF446468.1|JF446467.1|JF446466.1|JF446465.1|JF446464.1|JF446463.1|JF446462.1|JF446461.1|JF446460.1|JF446459.1|JF446458.1|JF446457.1|JF446456.1|JF446455.1|JF446454.1|JF446453.1|JF446452.1|JF446451.1|JF446450.1|JF446449.1|JF446448.1|JF446447.1|JF446446.1|JF446445.1|JF446444.1|JF446443.1|JF446442.1|JF446441.1|JF446440.1|JF443154.1|JF443150.1|JF443149.1|JF443148.1|JF443147.1|JF443146.1|JF443145.1|JF443144.1|JF443143.1|JF443142.1|JF443141.1|JF443140.1|JF443139.1|JF443138.1|JF443137.1|JF443135.1|JF443134.1|JF443133.1|JF443132.1|JF443131.1|JF443130.1|JF443129.1|JF443128.1|JF443127.1|JF443126.1|JF443125.1|JF443124.1|JF443123.1|JF443122.1|JF443121.1|JF443120.1|JF443119.1|JF443118.1|JF443117.1|JF443116.1|JF443115.1|JF443114.1|JF443113.1|JF443112.1|JF443111.1|JF443110.1|JF443109.1|JF443108.1|JF443107.1|JF443106.1|JF443105.1|JF443104.1|JF443103.1|JF443102.1|JF443101.1|JF443100.1|JF443099.1|JF443098.1|JF443097.1|JF443096.1|JF443095.1|JF443094.1|JF443093.1|JF443092.1|JF443091.1|JF443090.1|JF443089.1|JF443088.1|JF443087.1|JF443086.1|JF443085.1|JF443084.1|JF443083.1|JF443082.1|JF443081.1|JF443080.1|JF443079.1|JF443078.1|JF443077.1|JF443076.1|JF443075.1|JF443074.1|JF443073.1|JF443072.1|JF443071.1|JF443070.1|JF443069.1|JF443068.1|JF443067.1|JF443066.1|JF443065.1|JF443064.1|JF443063.1|JF443062.1|JF443061.1|JF443060.1|JF443059.1|JF443058.1|JF443057.1|JF443056.1|JF443055.1|JF443054.1|JF443053.1|JF443052.1|JF443051.1|JF443050.1|JF443049.1|JF443048.1|JF443047.1|JF443046.1|JF443045.1|JF443044.1|JF443043.1|JF443042.1|JF443041.1|JF443040.1|JF443039.1|JF443038.1|JF443037.1|JF443036.1|JF443035.1|JF443034.1|JF443033.1|JF443032.1|JF443031.1|JF443030.1|JF443029.1|JF443028.1|JF443027.1|JF443026.1|JF443025.1|JF443024.1|JF443022.1|JF443021.1|JF443020.1|JF443019.1|JF443018.1|JF443017.1|JF443016.1|JF443015.1|JF443014.1|JF443013.1|JF443012.1|JF443011.1|JF443010.1|JF443009.1|JF443008.1|JF443007.1|JF443006.1|JF443005.1|JF443004.1|JF443003.1|JF443002.1|JF443001.1|JF443000.1|JF442999.1|JF442998.1|JF442997.1|JF442996.1|JF442995.1|JF442989.1|JF442988.1|JF442987.1|JF442986.1|JF442985.1|JF442984.1|JF442983.1|JF442982.1|JF442981.1|JF442980.1|JF442978.1|JF442977.1|JF442976.1|JF442975.1|JF442974.1|JF442973.1|JF442972.1|JF442971.1|JF442970.1|JF442969.1|JF442968.1|JF442967.1|JF442966.1|JF442965.1|JF442964.1|JF442963.1|JF442962.1|JF442961.1|JF442960.1|JF442959.1|JF442958.1|JF442957.1|JF442956.1|JF442955.1|JF442954.1|JF442953.1|JF442952.1|JF442951.1|JF442950.1|JF442949.1|JF442948.1|JF442947.1|JF442946.1|JF442945.1|JF442944.1|JF442943.1|JF442942.1|JF442941.1|JF442940.1|JF442939.1|JF442936.1|JF442935.1|JF442934.1|JF442933.1|JF442932.1|JF442931.1|JF442930.1|JF442929.1|JF442928.1|JF442927.1|JF442926.1|JF442925.1|JF442924.1|JF442923.1|JF442922.1|JF442921.1|JF442920.1|JF442919.1|JF442918.1|JF442917.1|JF442916.1|JF442915.1|JF442914.1|JF442913.1|JF442912.1|JF442911.1|JF442910.1|JF442909.1|JF442908.1|JF442907.1|JF442906.1|JF442905.1|JF442904.1|JF442903.1|JF442902.1|JF442901.1|JF442900.1|JF442899.1|JF442898.1|JF442897.1|JF442896.1|JF442895.1|JF442894.1|JF442893.1|JF442892.1|JF442891.1|JF442890.1|JF442889.1|JF442888.1|JF442887.1|JF442886.1|JF442885.1|JF442884.1|JF442883.1|JF442882.1|JF442881.1|JF442880.1|JF442879.1|JF442878.1|JF442877.1|JF442876.1|JF442875.1|JF442874.1|JF442872.1|JF442871.1|JF442870.1|JF442869.1|JF442868.1|JF442867.1|JF442866.1|JF442865.1|JF442864.1|JF442863.1|JF442862.1|JF442861.1|JF442860.1|JF442859.1|JF442858.1|JF442856.1|JF442855.1|JF442854.1|JF442850.1|JF442849.1|JF442848.1|JF442847.1|JF442846.1|JF442845.1|JF442844.1|JF442843.1|JF442842.1|JF442841.1|JF442840.1|JF442839.1|JF442838.1|JF442837.1|JF442836.1|JF442835.1|JF442834.1|JF442832.1|JF442831.1|JF442829.1|JF442828.1|JF442827.1|JF442826.1|JF442825.1|JF442824.1|JF442823.1|JF442822.1|JF442821.1|JF442820.1|JF442819.1|JF442818.1|JF442817.1|JF442816.1|JF442815.1|JF442814.1|JF442813.1|JF442812.1|JF442811.1|JF442810.1|JF442809.1|JF442808.1|JF442807.1|JF442806.1|JF442805.1|JF442804.1|JF442803.1|JF442802.1|JF442801.1|JF442800.1|JF442799.1|JF442798.1|JF442797.1|JF442796.1|JF442795.1|JF442794.1|JF442793.1|JF443558.1|JF443554.1|JF443549.1|JF443548.1|JF443547.1|JF443546.1|JF443545.1|JF443544.1|JF443543.1|JF443542.1|JF443541.1|JF443540.1|JF443538.1|JF443537.1|JF443536.1|JF443535.1|JF443534.1|JF443533.1|JF443532.1|JF443531.1|JF443530.1|JF443529.1|JF443524.1|JF443523.1|JF443519.1|JF443515.1|JF443498.1|JF443497.1|JF443495.1|JF443494.1|JF443491.1|JF443490.1|JF443489.1|JF443488.1|JF443487.1|JF443486.1|JF443485.1|JF443383.1|JF443382.1|JF443381.1|JF443380.1|JF443378.1|JF443377.1|JF443376.1|JF443375.1|JF443374.1|JF443373.1|JF443372.1|JF443369.1|JF443365.1|JF443364.1|JF443363.1|JF443362.1|JF443361.1|JF443359.1|JF443358.1|JF443357.1|JF443356.1|JF443355.1|JF443346.1|JF443345.1|JF443344.1|JF443341.1|JF443340.1|JF443339.1|JF443338.1|JF443337.1|JF443336.1|JF443335.1|JF443334.1|JF443333.1|JF443332.1|JF443331.1|JF443330.1|JF443329.1|JF443328.1|JF443322.1|JF443321.1|JF443320.1|JF443319.1|JF443318.1|JF443317.1|JF443316.1|JF443315.1|JF443314.1|JF443312.1|JF443311.1|JF443307.1|JF443306.1|JF443304.1|JF443302.1|JF443293.1|JF443290.1|JF443289.1|JF443288.1|JF443279.1|JF443278.1|JF443273.1|JF443272.1|JF443271.1|JF443270.1|JF443269.1|JF443268.1|JF443267.1|JF443266.1|JF443265.1|JF443264.1|JF443263.1|JF443262.1|JF443261.1|JF443257.1|JF443256.1|JF443255.1|JF443253.1|JF443251.1|JF443250.1|JF443244.1|JF443237.1|JF443236.1|JF443235.1|JF443234.1|JF443228.1|JF443227.1|JF443226.1|JF443225.1|JF443224.1|JF443208.1|JF443206.1|JF443205.1|JF443204.1|JF443203.1|JF443200.1|JF443199.1|JF443198.1|JF443197.1|JF443196.1|JF443195.1|JF443194.1|JF443193.1|JF443192.1|JF443191.1|JF443190.1|JF443189.1|JF443188.1|JF443187.1|JF443182.1|JF443181.1|JF443180.1|JF443179.1|JF443178.1|JF443177.1|JF443176.1|JF443175.1|JF443174.1|JF443173.1|JF443172.1|JF443171.1|JF436831.1|JF436779.1|JF436778.1|JF436601.1|JF436600.1|JF436596.1|JF436330.1|JF436111.1|JF436103.1|JF436067.1|JF436066.1|JF436065.1|JF436064.1|JF436063.1|JF436062.1|JF436061.1|JF436060.1|JF436059.1|JF436058.1|JF436057.1|JF436056.1|JF436055.1|JF436054.1|JF436053.1|JF436052.1|JF436051.1|JF436050.1|JF436049.1|JF436048.1|JF436047.1|JF436046.1|JF436045.1|JF436044.1|JF436043.1|JF436042.1|JF436041.1|JF436040.1|JF436039.1|JF436038.1|JF436037.1|JF436036.1|JF436035.1|JF436034.1|JF436033.1|JF436032.1|JF436031.1|JF436030.1|JF435989.1|JF435988.1|JF435981.1|JF435953.1|JF435952.1|JF435950.1|JF435949.1|JF435948.1|JF435947.1|JF435946.1|JF435945.1|JF435944.1|JF435943.1|JF435942.1|JF435941.1|JF435940.1|JF435939.1|JF435938.1|JF435937.1|JF435936.1|JF435935.1|JF435934.1|JF435933.1|JF435932.1|JF435931.1|JF435930.1|JF435929.1|JF435928.1|JF435927.1|JF435926.1|JF435925.1|JF435924.1|JF435923.1|JF435922.1|JF435921.1|JF435920.1|JF435919.1|JF435918.1|JF435917.1|JF435916.1|JF435915.1|JF435914.1|JF435913.1|JF435912.1|JF435911.1|JF435910.1|JF435909.1|JF435908.1|JF435907.1|JF435906.1|JF435905.1|JF435904.1|JF435903.1|JF435902.1|JF435901.1|JF435900.1|JF435899.1|JF435898.1|JF435897.1|JF435896.1|JF435895.1|JF435894.1|JF435893.1|JF435892.1|JF435891.1|JF435890.1|JF435889.1|JF435888.1|JF435887.1|JF435886.1|JF435885.1|JF435884.1|JF435883.1|JF435882.1|JF435881.1|JF435880.1|JF435879.1|JF435878.1|JF435877.1|JF435876.1|JF435875.1|JF435874.1|JF435873.1|JF435872.1|JF435871.1|JF435870.1|JF435869.1|JF435868.1|JF435867.1|JF435866.1|JF435865.1|JF435864.1|JF435863.1|JF435862.1|JF435861.1|JF435860.1|JF435859.1|JF435858.1|JF435857.1|JF435856.1|JF435855.1|JF435854.1|JF435853.1|JF435852.1|JF435851.1|JF435850.1|JF435849.1|JF435848.1|JF435847.1|JF435846.1|JF435845.1|JF435844.1|JF435843.1|JF435842.1|JF435841.1|JF435840.1|JF435839.1|JF435838.1|JF435837.1|JF435836.1|JF435835.1|JF435834.1|JF435833.1|JF435832.1|JF435831.1|JF435830.1|JF435829.1|JF435828.1|JF435827.1|JF435826.1|JF435825.1|JF435824.1|JF435823.1|JF435822.1|JF435821.1|JF435820.1|JF435819.1|JF435818.1|JF435817.1|JF435816.1|JF435815.1|JF435814.1|JF435813.1|JF435812.1|JF435811.1|JF435810.1|JF435809.1|JF435808.1|JF435807.1|JF435806.1|JF435805.1|JF435804.1|JF435803.1|JF435802.1|JF435801.1|JF435800.1|JF435799.1|JF435798.1|JF435797.1|JF435796.1|JF435795.1|JF435794.1|JF435793.1|JF435792.1|JF435791.1|JF435790.1|JF435789.1|JF435788.1|JF435787.1|JF435786.1|JF435785.1|JF435784.1|JF435783.1|JF435782.1|JF435781.1|JF435780.1|JF435779.1|JF435778.1|JF435777.1|JF435776.1|JF435775.1|JF435774.1|JF435773.1|JF435772.1|JF435771.1|JF435770.1|JF435769.1|JF435768.1|JF435767.1|JF435766.1|JF435765.1|JF435764.1|JF435763.1|JF435762.1|JF435761.1|JF435760.1|JF435759.1|JF435758.1|JF435757.1|JF435756.1|JF435755.1|JF435754.1|JF435753.1|JF435752.1|JF435751.1|JF435750.1|JF435749.1|JF435748.1|JF435747.1|JF435746.1|JF435745.1|JF435744.1|JF435743.1|JF435742.1|JF435741.1|JF435740.1|JF435739.1|JF435738.1|JF435737.1|JF435736.1|JF435735.1|JF435734.1|JF435733.1|JF435732.1|JF435731.1|JF435730.1|JF435729.1|JF435728.1|JF435727.1|JF435726.1|JF435725.1|JF435724.1|JF435723.1|JF435722.1|JF435721.1|JF435720.1|JF435719.1|JF435718.1|JF435717.1|JF435716.1|JF435715.1|JF435714.1|JF435713.1|JF435712.1|JF435711.1|JF435710.1|JF435709.1|JF435708.1|JF435707.1|JF435706.1|JF435705.1|JF435704.1|JF435703.1|JF435702.1|JF435701.1|JF435700.1|JF435699.1|JF435698.1|JF435697.1|JF435696.1|JF435695.1|JF435694.1|JF435693.1|JF435692.1|JF435691.1|JF435690.1|JF435689.1|JF435688.1|JF435687.1|JF435686.1|JF435685.1|JF435684.1|JF435683.1|JF435682.1|JF435681.1|JF435680.1|JF435679.1|JF435678.1|JF435677.1|JF435676.1|JF435675.1|JF435674.1|JF435673.1|JF435672.1|JF435671.1|JF435670.1|JF435669.1|JF435668.1|JF435667.1|JF435666.1|JF435665.1|JF435664.1|JF435663.1|JF435662.1|JF435661.1|JF435660.1|JF435659.1|JF435658.1|JF435657.1|JF435656.1|JF435655.1|JF435654.1|JF435653.1|JF435652.1|JF435651.1|JF435650.1|JF435649.1|JF435648.1|JF435647.1|JF435646.1|JF435645.1|JF435644.1|JF435643.1|JF435642.1|JF435641.1|JF435640.1|JF435639.1|JF435638.1|JF435637.1|JF435636.1|JF435635.1|JF435634.1|JF435633.1|JF435632.1|JF435631.1|JF435630.1|JF435629.1|JF435628.1|JF435627.1|JF435626.1|JF435625.1|JF435624.1|JF435623.1|JF435622.1|JF435621.1|JF435620.1|JF435619.1|JF435618.1|JF435617.1|JF435616.1|JF435615.1|JF435614.1|JF435613.1|JF435612.1|JF435611.1|JF435610.1|JF435609.1|JF435608.1|JF435607.1|JF435606.1|JF435605.1|JF435604.1|JF435603.1|JF435602.1|JF435601.1|JF435600.1|JF435599.1|JF435598.1|JF435597.1|JF435596.1|JF435595.1|JF435594.1|JF435593.1|JF435592.1|JF435591.1|JF435590.1|JF435589.1|JF435588.1|JF435587.1|JF435586.1|JF435585.1|JF435584.1|JF435583.1|JF435582.1|JF435581.1|JF435580.1|JF435579.1|JF435578.1|JF435577.1|JF435576.1|JF435575.1|JF435574.1|JF435573.1|JF435572.1|JF435571.1|JF435570.1|JF435569.1|JF435568.1|JF435567.1|JF435566.1|JF435565.1|JF435564.1|JF435563.1|JF435562.1|JF435561.1|JF435560.1|JF435559.1|JF435558.1|JF435557.1|JF435556.1|JF435555.1|JF435554.1|JF435553.1|JF435552.1|JF435551.1|JF435550.1|JF435549.1|JF435548.1|JF435547.1|JF435546.1|JF435545.1|JF435544.1|JF435543.1|JF435542.1|JF435541.1|JF435540.1|JF435539.1|JF435538.1|JF435537.1|JF435536.1|JF435535.1|JF435534.1|JF435533.1|JF435532.1|JF435531.1|JF435530.1|JF435529.1|JF435528.1|JF435527.1|JF435526.1|JF435525.1|JF435524.1|JF435523.1|JF435522.1|JF435521.1|JF435520.1|JF435519.1|JF435518.1|JF435517.1|JF435516.1|JF435515.1|JF435514.1|JF435513.1|JF435512.1|JF435511.1|JF435510.1|JF435509.1|JF435508.1|JF435507.1|JF435506.1|JF435505.1|JF435504.1|JF435503.1|JF435502.1|JF435501.1|JF435500.1|JF435499.1|JF435498.1|JF435497.1|JF435496.1|JF435495.1|JF435494.1|JF435493.1|JF435492.1|JF435491.1|JF435490.1|JF435489.1|JF435488.1|JF435487.1|JF435486.1|JF435485.1|JF435484.1|JF435483.1|JF435482.1|JF435481.1|JF435480.1|JF435479.1|JF435478.1|JF435477.1|JF435476.1|JF435475.1|JF435474.1|JF435473.1|JF435472.1|JF435471.1|JF435470.1|JF435469.1|JF435468.1|JF435467.1|JF435466.1|JF435465.1|JF435464.1|JF435463.1|JF435462.1|JF435461.1|JF435460.1|JF435459.1|JF435458.1|JF435457.1|JF435456.1|JF435455.1|JF435454.1|JF435453.1|JF435452.1|JF435451.1|JF435450.1|JF435449.1|JF435448.1|JF435447.1|JF435446.1|JF435445.1|JF435444.1|JF435443.1|JF435442.1|JF435441.1|JF435440.1|JF435439.1|JF435438.1|JF435437.1|JF435436.1|JF435435.1|JF435434.1|JF435433.1|JF435432.1|JF435431.1|JF435430.1|JF435429.1|JF435428.1|JF435427.1|JF435426.1|JF435425.1|JF435424.1|JF435423.1|JF435422.1|JF435421.1|JF435420.1|JF435419.1|JF435418.1|JF435417.1|JF435416.1|JF435415.1|JF435414.1|JF435413.1|JF435412.1|JF435411.1|JF435410.1|JF435409.1|JF435408.1|JF435407.1|JF435406.1|JF435405.1|JF435404.1|JF435403.1|JF435402.1|JF435401.1|JF435400.1|JF435399.1|JF435398.1|JF435397.1|JF435396.1|JF435395.1|JF435394.1|JF435393.1|JF435392.1|JF435391.1|JF435390.1|JF435389.1|JF435388.1|JF435387.1|JF435386.1|JF435385.1|JF435384.1|JF435383.1|JF435382.1|JF435381.1|JF435380.1|JF435379.1|JF435378.1|JF435377.1|JF435376.1|JF435375.1|JF435374.1|JF435373.1|JF435372.1|JF435371.1|JF435370.1|JF435369.1|JF435368.1|JF435367.1|JF435366.1|JF435365.1|JF435364.1|JF435363.1|JF435362.1|JF435361.1|JF435360.1|JF435359.1|JF435358.1|JF435357.1|JF435356.1|JF435355.1|JF435354.1|JF435353.1|JF435352.1|JF435351.1|JF435350.1|JF435349.1|JF435348.1|JF435347.1|JF435346.1|JF435345.1|JF435344.1|JF435343.1|JF435342.1|JF435341.1|JF435340.1|JF435339.1|JF435338.1|JF435337.1|JF435336.1|JF435335.1|JF435334.1|JF435333.1|JF435332.1|JF435331.1|JF435330.1|JF435329.1|JF435328.1|JF435327.1|JF435326.1|JF435325.1|JF435324.1|JF435323.1|JF435322.1|JF435321.1|JF435320.1|JF435319.1|JF435318.1|JF435317.1|JF435316.1|JF435315.1|JF435314.1|JF435313.1|JF435312.1|JF435311.1|JF435310.1|JF435309.1|JF435308.1|JF435307.1|JF435306.1|JF435305.1|JF435304.1|JF435303.1|JF435302.1|JF435301.1|JF435300.1|JF435299.1|JF435298.1|JF435297.1|JF435296.1|JF435295.1|JF435294.1|JF435293.1|JF435292.1|JF435291.1|JF435290.1|JF435289.1|JF435288.1|JF435287.1|JF435286.1|JF435285.1|JF435284.1|JF435283.1|JF435282.1|JF435281.1|JF435280.1|JF435279.1|JF435278.1|JF435277.1|JF435276.1|JF435275.1|JF435274.1|JF435273.1|JF435272.1|JF435271.1|JF435270.1|JF435269.1|JF435268.1|JF435267.1|JF435266.1|JF435265.1|JF435264.1|JF435263.1|JF435262.1|JF435261.1|JF435260.1|JF435259.1|JF435258.1|JF435257.1|JF435256.1|JF435255.1|JF435254.1|JF435253.1|JF435252.1|JF435251.1|JF435250.1|JF435249.1|JF435248.1|JF435247.1|JF435246.1|JF435245.1|JF435244.1|JF435243.1|JF435242.1|JF435241.1|JF435240.1|JF435239.1|JF435238.1|JF435237.1|JF435236.1|JF435235.1|JF435234.1|JF435233.1|JF435232.1|JF435231.1|JF435230.1|JF435229.1|JF435228.1|JF435227.1|JF435226.1|JF435225.1|JF435224.1|JF435223.1|JF435222.1|JF435221.1|JF435220.1|JF435219.1|JF435218.1|JF435217.1|JF435216.1|DQ373954.1|DQ373953.1|DQ373952.1|DQ373951.1|DQ373947.1|DQ373945.1|DQ373944.1|DQ373942.1|DQ373940.1|DQ373937.1|DQ373933.1|DQ373931.1|DQ373929.1|DQ184632.1|DQ184631.1|DQ184630.1|DQ184629.1|DQ184628.1|DQ184627.1|DQ184626.1|DQ184625.1|DQ184624.1|DQ184623.1|DQ184622.1|DQ184621.1|DQ184620.1|DQ184619.1|DQ184618.1|DQ184617.1|DQ184616.1|DQ184615.1|DQ184614.1|DQ184613.1|DQ184612.1|DQ184611.1|DQ184610.1|DQ184609.1|DQ184608.1|DQ184607.1|DQ184606.1|DQ184605.1|DQ184604.1|DQ184603.1|DQ184602.1|DQ184601.1|DQ184600.1|DQ184599.1|DQ184598.1|DQ184597.1|DQ184596.1|DQ184595.1|DQ184594.1|DQ184593.1|DQ184592.1|DQ184591.1|DQ184590.1|DQ184589.1|DQ184588.1|DQ184587.1|DQ184586.1|DQ184585.1|DQ184584.1|DQ184583.1|DQ184582.1|DQ184581.1|DQ184580.1|DQ184579.1|DQ184578.1|DQ184577.1|DQ184576.1|DQ184575.1|DQ184574.1|DQ184573.1|DQ184572.1|DQ184571.1|DQ184570.1|DQ184569.1|DQ184568.1|DQ184567.1|DQ184566.1|DQ184565.1|DQ184564.1|DQ184563.1|DQ184562.1|DQ184561.1|DQ184560.1|DQ184559.1|DQ184558.1|DQ184557.1|DQ184556.1|DQ184555.1|DQ184554.1|DQ184553.1|DQ184552.1|DQ184551.1|DQ184550.1|DQ184549.1|DQ184548.1|DQ184547.1|DQ184546.1|DQ184545.1|DQ184544.1|DQ184543.1|DQ184542.1|DQ184541.1|DQ127907.1|DQ011111.1|AF119813.1|KU876786.1|KU876785.1|KU876784.1|KU876783.1|KU876782.1|KU876781.1|KU876780.1|KU876779.1|KU876778.1|KU876777.1|KU876776.1|KU876775.1|KU876774.1|KU876773.1|KU876772.1|KU876771.1|KU876770.1|KU876769.1|KU876768.1|KU876767.1|KU876766.1|KU876765.1|KU876764.1|KU876763.1|KU876762.1|KU876761.1|KU876760.1|KU876759.1|KU876758.1|KU876757.1|KU876756.1|KU876755.1|KU876754.1|KU876753.1|KU876752.1|KU876751.1|KU876750.1|KU876749.1|KU876748.1|KU876747.1|KU876746.1|KU876745.1|KU876744.1|KU876743.1|KU876742.1|KU876741.1|KU876740.1|KU876739.1|KU876738.1|KU876737.1|KU876736.1|KU876735.1|KU876734.1|KU876733.1|KU876732.1|KU876731.1|KU876730.1|KU876729.1|KU876728.1|KU876727.1|KU876726.1|KU876725.1|KU876724.1|KU876723.1|KU876722.1|KU876721.1|KU876720.1|KU876719.1|KU876718.1|KU876717.1|KU876716.1|KU876715.1|KU876714.1|KU876713.1|KU876712.1|KU876711.1|KU876710.1|KU876709.1|KU876708.1|KU876707.1|KU876706.1|KU876705.1|KU876704.1|KU876703.1|KU876702.1|KU876701.1|KU876700.1|KU876699.1|KU876698.1|KU876697.1|KU876696.1|KU876695.1|KU876694.1|KU876693.1|KU876692.1|KU876691.1|KU876690.1|KU876689.1|KU876688.1|KU876687.1|KU876686.1|KU876685.1|KU876684.1|KU876683.1|KU876682.1|KU876681.1|KU876680.1|KU876679.1|KU876678.1|KU876677.1|KU876676.1|KU876675.1|KU876674.1|KU876673.1|KU876672.1|KU876671.1|KU876670.1|KU876669.1|KU876668.1|KU876667.1|KU876666.1|KU876665.1|KU876664.1|KU876663.1|KU876662.1|KU876661.1|KU876660.1|KU876659.1|KU876658.1|KU876657.1|KU876656.1|KU876655.1|KU876654.1|KU876653.1|KU876652.1|KU876651.1|KU876650.1|KU876649.1|KU876648.1|KU876647.1|KU876646.1|KU876645.1|KU876644.1|KU876643.1|KU876642.1|KU876641.1|KU876640.1|KU876639.1|KU876638.1|KU876637.1|KU876636.1|KU876635.1|KU876634.1|KU876633.1|KU876632.1|KU876631.1|KU876630.1|KU876629.1|KU876628.1|KU876627.1|KU876626.1|KU876625.1|KU876624.1|KU876623.1|KU876622.1|KU876621.1|KU876620.1|KU876619.1|KU876618.1|KU876617.1|KU876616.1|KU876615.1|KU876614.1|KU876613.1|KU876612.1|KU876611.1|KU876610.1|KU876609.1|KU876608.1|KU876607.1|KU876606.1|KU876605.1|KU876604.1|KU876603.1|KU876602.1|KU876601.1|KU876600.1|KU876599.1|KU876598.1|KU876597.1|KU876596.1|KU876595.1|KU876594.1|KU876593.1|KU876592.1|KU876591.1|KU876590.1|KU876589.1|KU876588.1|KU876587.1|KU876586.1|KU876585.1|KU876584.1|KU876583.1|KU876582.1|KU876581.1|KU876580.1|KU876579.1|KU876578.1|KU876577.1|KU876576.1|KU876575.1|KU876574.1|KU876573.1|KU876572.1|KU876571.1|KU876570.1|KU876569.1|KU876568.1|KU876567.1|KU876566.1|KU876565.1|KU876564.1|KU905077.1|KU905076.1|KU905075.1|KU905074.1|KU905073.1|KU905072.1|KU905071.1|KU905070.1|KU905069.1|KU905068.1|KU905067.1|KU905066.1|KU905065.1|KU905064.1|KX045933.1|KX045932.1|KX045931.1|KX045930.1|KX045929.1|KX045928.1|KX045927.1|KX045926.1|KX045925.1|KX045924.1|KX045923.1|KX045922.1|KX045921.1|KX045920.1|KX045919.1|KX045918.1|KX045917.1|KX045916.1|KX045915.1|KX045914.1|KX045913.1|KX045912.1|KX045911.1|KX045910.1|KX045909.1|KX045908.1|KX045907.1|KX045906.1|KX045905.1|KX045904.1|KX045903.1|KX045902.1|KX045901.1|KX045900.1|KX045899.1|KX045898.1|KX045897.1|KX045896.1|KX045895.1|KX045894.1|KX045893.1|KX045892.1|KX045891.1|KX045890.1|KX045889.1|KX045888.1|KX045887.1|KX045886.1|KX045885.1|KX045884.1|KX045883.1|KX045882.1|KX045881.1|KX045880.1|KX045879.1|KX045878.1|KX045877.1|KX045876.1|KX045875.1|KX045874.1|KX045873.1|KX045872.1|KX045871.1|KX045870.1|KX045869.1|KX045868.1|KX045867.1|KX045866.1|KX045865.1|KX045864.1|KX045863.1|KX045862.1|KX045861.1|KX045860.1|KX045859.1|KX045858.1|KX045857.1|KX045856.1|KX045855.1|KX045854.1|KX045853.1|KX045852.1|KX045851.1|KX045850.1|KX045849.1|KX045848.1|KX045847.1|KX045846.1|KX045845.1|KX045844.1|KX045843.1|KX045842.1|KX045841.1|KX045840.1|KX045839.1|KX045838.1|KX045837.1|KX045836.1|KX045835.1|KX045834.1|KX045833.1|KX045832.1|KX045831.1|KX045830.1|KX045829.1|KX045828.1|KX045827.1|KX045826.1|KX045825.1|KX045824.1|KX045823.1|KX045822.1|KX045821.1|KX045820.1|KX045819.1|KX045818.1|KX045817.1|KX045816.1|KX045815.1|KX045814.1|KX045813.1|KX045812.1|KX045811.1|KX045810.1|KX045809.1|KX045808.1|KX045807.1|KX045806.1|KX045805.1|KX045804.1|KX045803.1|KX045802.1|KX045801.1|KX045800.1|KX045799.1|KX045798.1|KX045797.1|KX045796.1|KX045795.1|KX045794.1|KX045793.1|KX045792.1|KX045791.1|KX045790.1|KX045789.1|KX045788.1|KX045787.1|KX045786.1|KX045785.1|KX045784.1|KX045783.1|KX045782.1|KX045781.1|KX045780.1|KX045779.1|KX045778.1|KX045777.1|KX045776.1|KX045775.1|KX045774.1|KX045773.1|KX045772.1|KX045771.1|KX045770.1|KX045769.1|KX045768.1|KX045767.1|KX045766.1|KX045765.1|KX045764.1|KX045763.1|KX045762.1|KX045761.1|KX045760.1|KX045759.1|KX045758.1|KX045757.1|KX045756.1|KX045755.1|KX045754.1|KX045753.1|KX045752.1|KX045751.1|KX045750.1|KX045749.1|KX045748.1|KX045747.1|KX045746.1|KX045745.1|KX045744.1|KX045743.1|KX045742.1|KX045741.1|KX045740.1|KX045739.1|KX045738.1|KX045737.1|KX045736.1|KX045735.1|KX045734.1|KX045733.1|KX045732.1|KX045731.1|KX045730.1|KX045729.1|KX045728.1|KX045727.1|KX045726.1|KX045725.1|KX045724.1|KX045723.1|KX045722.1|KX045721.1|KX045720.1|KX045719.1|KX045718.1|KX045717.1|KX045716.1|KX045715.1|KX045714.1|KX045713.1|KX045712.1|KX045711.1|KX045710.1|KX045709.1|KX045708.1|KX045707.1|KX045706.1|KX045705.1|KX045704.1|KX045703.1|KX045702.1|KX045701.1|KX045700.1|KX045699.1|KX045698.1|KX045697.1|KX045696.1|KX045695.1|KX045694.1|KX045693.1|KX045692.1|KX045691.1|KX045690.1|KX045689.1|KX045688.1|KX045687.1|KX045686.1|KX045685.1|KX045684.1|KX045683.1|KX045682.1|KX045681.1|KX045680.1|KX045679.1|KX045678.1|KX045677.1|KX045676.1|KX045675.1|KX045674.1|KX045673.1|KX045672.1|KX045671.1|KX045670.1|KX045669.1|KX045668.1|KX045667.1|KX045666.1|KX045665.1|KX045664.1|KX045663.1|KX045662.1|KX045661.1|KX045660.1|KX045659.1|KX045658.1|KX045657.1|KX045656.1|KX045655.1|KX045654.1|KX045653.1|KX045652.1|KX045651.1|KX045650.1|KX045649.1|KX045648.1|KX045647.1|KX045646.1|KX045645.1|KX045644.1|KX045643.1|KX045642.1|KX045641.1|KX045640.1|KX045639.1|KX045638.1|KX045637.1|KX045636.1|KX045635.1|KX045634.1|KX045633.1|KX045632.1|KX045631.1|KX045630.1|KX045629.1|KX045628.1|KX045627.1|KX045626.1|KX045625.1|KX045624.1|KX045623.1|KX045622.1|KX045621.1|KX045620.1|KX045619.1|KX045618.1|KX045617.1|KX045616.1|KX045615.1|KX045614.1|KX045613.1|KX045612.1|KX045611.1|KX045610.1|KX045609.1|KX045608.1|KX045607.1|KX045606.1|KX045605.1|KX045604.1|KX045603.1|KX045602.1|KX045601.1|KX045600.1|KX045599.1|KX045598.1|KX045597.1|KX045596.1|KX045595.1|KX045594.1|KX045593.1|KX045592.1|KX045591.1|KX045590.1|KX045589.1|KX045588.1|KX045587.1|KX045586.1|KX045585.1|KX045584.1|KX045583.1|KX045582.1|KX045581.1|KX045580.1|KX045579.1|KX045578.1|KX045577.1|KX045576.1|KX045575.1|KX045574.1|KX045573.1|KX045572.1|KX045571.1|KX045570.1|KX045569.1|KX045568.1|KX045567.1|KX045566.1|KX045565.1|KX045564.1|KX045563.1|KX045562.1|KX045561.1|KX045560.1|KX045559.1|KX045558.1|KX045557.1|KX045556.1|KX045555.1|KX045554.1|KX045553.1|KX045552.1|KX045551.1|KX045550.1|KX045549.1|KX045548.1|KX045547.1|KX045546.1|KX045545.1|KX045544.1|KX045543.1|KX045542.1|KX045541.1|KX045540.1|KX045539.1|KX045538.1|KX045537.1|KX045536.1|KX045535.1|KX045534.1|KX045533.1|KX045532.1|KX045531.1|KX045530.1|KX045529.1|KX045528.1|KX045527.1|KX045526.1|KX045525.1|KX045524.1|KX045523.1|KX045522.1|KX045521.1|KX045520.1|KX045519.1|KX045518.1|KX045517.1|KX045516.1|KX045515.1|KX045514.1|KX045513.1|KX045512.1|KX045511.1|KX045510.1|KX045509.1|KX045508.1|KX045507.1|KX045506.1|KX045505.1|KX045504.1|KX045503.1|KX045502.1|KX045501.1|KX045500.1|KX045499.1|KX045498.1|KX045497.1|KX045496.1|KX045495.1|KX045494.1|KX045493.1|KX045492.1|KX045491.1|KX045490.1|KX045489.1|KX045488.1|KX045487.1|KX045486.1|KX045485.1|KX045484.1|KX045483.1|KX045482.1|KX045481.1|KX045480.1|KX045479.1|KX045478.1|KX045477.1|KX045476.1|KX045475.1|KX045474.1|KX045473.1|KX045472.1|KX045471.1|KX045470.1|KX045469.1|KX045468.1|KX045467.1|KX045466.1|KX045465.1|KX045464.1|KX045463.1|KX045462.1|KX045461.1|KX045460.1|KX045459.1|KX045458.1|KX045457.1|KX045456.1|KX045455.1|KX045454.1|KX045453.1|KX045452.1|KX045451.1|KX045450.1|KX045449.1|KX045448.1|KX045447.1|KX045446.1|KX045445.1|KX045444.1|KX045443.1|KX045442.1|KX045441.1|KX045440.1|KX045439.1|KX045438.1|KX045437.1|KX045436.1|KX045435.1|KX045434.1|KX045433.1|KX045432.1|KX045431.1|KX045430.1|KX045429.1|KX045428.1|KX045427.1|KX045426.1|KX045425.1|KX045424.1|KX045423.1|KX045422.1|KX045421.1|KX045420.1|KX045419.1|KX045418.1|KX045417.1|KX045416.1|KX045415.1|KX045414.1|KX045413.1|KX045412.1|KX045411.1|KX045410.1|KX045409.1|KX045408.1|KX045407.1|KX045406.1|KX045405.1|KX045404.1|KX045403.1|KX045402.1|KX045401.1|KX045400.1|KX045399.1|KX045398.1|KX045397.1|KX045396.1|KX045395.1|KX045394.1|KX045393.1|KX045392.1|KX045391.1|KX045390.1|KX045389.1|KX045388.1|KX045387.1|KX045386.1|KX045385.1|KX045384.1|KX045383.1|KX045382.1|KX045381.1|KX045380.1|KX045379.1|KX045378.1|KX045377.1|KX045376.1|KX045375.1|KX045374.1|KX045373.1|KX045372.1|KX045371.1|KX045370.1|KX045369.1|KX045368.1|KX045367.1|KX045366.1|KX045365.1|KX045364.1|KX045363.1|KX045362.1|KX045361.1|KX045360.1|KX045359.1|KX045358.1|KX045357.1|KX045356.1|KX045355.1|KX045354.1|KX045353.1|KX045352.1|KX045351.1|KX045350.1|KX045349.1|KX045348.1|KX045347.1|KX045346.1|KX045345.1|KX045344.1|KX045343.1|KX045342.1|KX045341.1|KX045340.1|KX045339.1|KX045338.1|KX045337.1|KX045336.1|KX045335.1|KX045334.1|KX045333.1|KX045332.1|KX045331.1|KX045330.1|KX045329.1|KX045328.1|KX045327.1|KX045326.1|KX045325.1|KX045324.1|KX045323.1|KX045322.1|KX045321.1|KX045320.1|KX045319.1|KX045318.1|KX045317.1|KX045316.1|KX045315.1|KX045314.1|KX045313.1|KX045312.1|KX045311.1|KX045310.1|KX045309.1|KX045308.1|KX045307.1|KX045306.1|KX045305.1|KX045304.1|KX045303.1|KX045302.1|KX045301.1|KX045300.1|KX045299.1|KX045298.1|KX045297.1|KX045296.1|KX045295.1|KX045294.1|KX045293.1|KX045292.1|KX045291.1|KX045290.1|KX045289.1|KX045288.1|KX045287.1|KX045286.1|KX045285.1|KX045284.1|KX045283.1|KX045282.1|KX045281.1|KX045280.1|KX045279.1|KX045278.1|KX045277.1|KX045276.1|KX045275.1|KX045274.1|KX045273.1|KX045272.1|KX045271.1|KX045270.1|KX045269.1|KX045268.1|KX045267.1|KX045266.1|KX045265.1|KX045264.1|KX045263.1|KX045262.1|KX045261.1|KX045260.1|KX045259.1|KX045258.1|KX045257.1|KX045256.1|KX045255.1|KX045254.1|KX045253.1|KX045252.1|KX045251.1|KX045250.1|KX045249.1|KX045248.1|KX045247.1|KX045246.1|KX045245.1|KX045244.1|KX045243.1|KX045242.1|KX045241.1|KX045240.1|KX045239.1|KX045238.1|KX045237.1|KX045236.1|KX045235.1|KX045234.1|KX045233.1|KX045232.1|KX045231.1|KX045230.1|KX045229.1|KX045228.1|KX045227.1|KX045226.1|KX045225.1|KX045224.1|KX045223.1|KX045222.1|KX045221.1|KX045220.1|KX045219.1|KX045218.1|KX045217.1|KX045216.1|KX045215.1|KX045214.1|KX045213.1|KX045212.1|KX045211.1|KX045210.1|KX045209.1|KX045208.1|KX045207.1|KX045206.1|KX045205.1|KX045204.1|KX045203.1|KX045202.1|KX045201.1|KX045200.1|KX045199.1|KX045198.1|KX045197.1|KX045196.1|KX045195.1|KX045194.1|KX045193.1|KX045192.1|KX045191.1|KX045190.1|KX045189.1|KX045188.1|KX045187.1|KX045186.1|KX045185.1|KX045184.1|KX045183.1|KX045182.1|KX045181.1|KX045180.1|KX045179.1|KX045178.1|KX045177.1|KX045176.1|KX045175.1|KX045174.1|KX045173.1|KX045172.1|KX045171.1|KX045170.1|KX045169.1|KX045168.1|KX045167.1|KX045166.1|KX045165.1|KX045164.1|KX045163.1|KX045162.1|KX045161.1|KX045160.1|KX045159.1|KX045158.1|KX045157.1|KX045156.1|KX045155.1|KX045154.1|KX045153.1|KX045152.1|KX045151.1|KX045150.1|KX045149.1|KX045148.1|KX045147.1|KX045146.1|KX045145.1|KX045144.1|KX045143.1|KX045142.1|KX045141.1|KX045140.1|KX045139.1|KX045138.1|KX045137.1|KX045136.1|KX045135.1|KX045134.1|KX045133.1|KX045132.1|KX045131.1|KX045130.1|KX045129.1|KX045128.1|KX045127.1|KX045126.1|KX045125.1|KX045124.1|KX045123.1|KX045122.1|KX045121.1|KX045120.1|KX045119.1|KX045118.1|KX045117.1|KX045116.1|KX045115.1|KX045114.1|KX045113.1|KX045112.1|KX045111.1|KX045110.1|KX045109.1|KX045108.1|KX045107.1|KX045106.1|KX045105.1|KX045104.1|KX045103.1|KX045102.1|KX045101.1|KX045100.1|KX045099.1|KX045098.1|KX045097.1|KX045096.1|KX045095.1|KX045094.1|KX045093.1|KX045092.1|KX045091.1|KX045090.1|KX045089.1|KX045088.1|KX045087.1|KX045086.1|KX045085.1|KX045084.1|KX045083.1|KX045082.1|KX045081.1|KX045080.1|KX045079.1|KX045078.1|KX045077.1|KX045076.1|KX045075.1|KX045074.1|KX045073.1|KX045072.1|KX045071.1|KX045070.1|KX045069.1|KX045068.1|KX045067.1|KX045066.1|KX045065.1|KX045064.1|KX045063.1|KX045062.1|KX045061.1|KX045060.1|KX045059.1|KX045058.1|KX045057.1|KX045056.1|KX045055.1|KX045054.1|KX045053.1|KX045052.1|KX045051.1|KX045050.1|KX045049.1|KX045048.1|KX045047.1|KX045046.1|KX045045.1|KX045044.1|KX045043.1|KX045042.1|KX045041.1|KX045040.1|KX045039.1|KX045038.1|KX045037.1|KX045036.1|KX045035.1|KX045034.1|KX045033.1|KX045032.1|KX045031.1|KX045030.1|KX045029.1|KX045028.1|KX045027.1|KX045026.1|KX045025.1|KX045024.1|KX045023.1|KX045022.1|KX045021.1|KX045020.1|KX045019.1|KX045018.1|KX045017.1|KX045016.1|KX045015.1|KX045014.1|KX045013.1|KX045012.1|KX045011.1|KX045010.1|KX045009.1|KX045008.1|KX045007.1|KX045006.1|KX045005.1|KX045004.1|KX045003.1|KX045002.1|KX045001.1|KX045000.1|KX044999.1|KX044998.1|KX044997.1|KX044996.1|KX044995.1|KX044994.1|KX044993.1|KX044992.1|KX044991.1|KX044990.1|KX044989.1|KX044988.1|KX044987.1|KX044986.1|KX044985.1|KX044984.1|KX044983.1|KX044982.1|KX044981.1|KX044980.1|KX044979.1|KX044978.1|KX044977.1|KX044976.1|KX044975.1|KX044974.1|KX044973.1|KX044972.1|KX044971.1|KX044970.1|KX044969.1|KX044968.1|KX044967.1|KX044966.1|KX044965.1|KX044964.1|KX044963.1|KX044962.1|KX044961.1|KX044960.1|KX044959.1|KX044958.1|KX044957.1|KX044956.1|KX044955.1|KX044954.1|KX044953.1|KX044952.1|KX044951.1|KX044950.1|KX044949.1|KX044948.1|KX044947.1|KX044946.1|KX044945.1|KX044944.1|KX044943.1|KX044942.1|KX044941.1|KX044940.1|KX044939.1|KX044938.1|KX044937.1|KX044936.1|KX044935.1|KX044934.1|KX044933.1|KX044932.1|KX044931.1|KX044930.1|KX044929.1|KX044928.1|KX044927.1|KX044926.1|KX044925.1|KX044924.1|KX044923.1|KX044922.1|KX044921.1|KX044920.1|KX044919.1|KX044918.1|KX044917.1|KX044916.1|KX044915.1|KX044914.1|KX044913.1|KX044912.1|KX044911.1|KX044910.1|KX044909.1|KX044908.1|KX044907.1|KX044906.1|KX044905.1|KX044904.1|KX044903.1|KX044902.1|KX044901.1|KX044900.1|KX044899.1|KX044898.1|KX044897.1|KX044896.1|KX044895.1|KX044894.1|KX044893.1|KX044892.1|KX044891.1|KX044890.1|KX044889.1|KX044888.1|KX044887.1|KX044886.1|KX044885.1|KX044884.1|KX044883.1|KX044882.1|KX044881.1|KX044880.1|KX044879.1|KX044878.1|KX044877.1|KX044876.1|KX044875.1|KX044874.1|KX044873.1|KX044872.1|KX044871.1|KX044870.1|KX044869.1|KX044868.1|KX044867.1|KX044866.1|KX044865.1|KX044864.1|KX044863.1|KX044862.1|KX044861.1|KX044860.1|KX044859.1|KX044858.1|KX044857.1|KX044856.1|KX044855.1|KX044854.1|KX044853.1|KX044852.1|KX044851.1|KX044850.1|KX044849.1|KX044848.1|KX044847.1|KX044846.1|KX044845.1|KX044844.1|KX044843.1|KX044842.1|KX044841.1|KX044840.1|KX044839.1|KX044838.1|KX044837.1|KX044836.1|KX044835.1|KX044834.1|KX044833.1|KX044832.1|KX044831.1|KX044830.1|KX044829.1|KX044828.1|KX044827.1|KX044826.1|KX044825.1|KX044824.1|KX044823.1|KX044822.1|KX044821.1|KX044820.1|KX044819.1|KX044818.1|KX044817.1|KX044816.1|KX044815.1|KX044814.1|KX044813.1|KX044812.1|KX044811.1|KX044810.1|KX044809.1|KX044808.1|KX044807.1|KX044806.1|KX044805.1|KX044804.1|KX044803.1|KX044802.1|KX044801.1|KX044800.1|KX044799.1|KX044798.1|KX044797.1|KX044796.1|KX044795.1|KX044794.1|KX044793.1|KX044792.1|KX044791.1|KX044790.1|KX044789.1|KX044788.1|KX044787.1|KX044786.1|KX044785.1|KX044784.1|KX044783.1|KX044782.1|KX044781.1|KX044780.1|KX044779.1|KX044778.1|KX044777.1|KX044776.1|KX044775.1|KX044774.1|KX044773.1|KX044772.1|KX044771.1|KX044770.1|KX044769.1|KX044768.1|KX044767.1|KX044766.1|KX044765.1|KX044764.1|KX044763.1|KX044762.1|KX044761.1|KX044760.1|KX044759.1|KX044758.1|KX044757.1|KX044756.1|KX044755.1|KX044754.1|KX044753.1|KX044752.1|KX044751.1|KX044750.1|KX044749.1|KX044748.1|KX044747.1|KX044746.1|KX044745.1|KX044744.1|KX044743.1|KX044742.1|KX044741.1|KX044740.1|KX044739.1|KX044738.1|KX044737.1|KX044736.1|KX044735.1|KX044734.1|KX044733.1|KX044732.1|KX044731.1|KX044730.1|KX044729.1|KX044728.1|KX044727.1|KX044726.1|KX044725.1|KX044724.1|KX044723.1|KX044722.1|KX044721.1|KX044720.1|KX044719.1|KX044718.1|KX044717.1|KX044716.1|KX044715.1|KX044714.1|KX044713.1|KX044712.1|KX044711.1|KX044710.1|KX044709.1|KX044708.1|KX044707.1|KX044706.1|KX044705.1|KX044704.1|KX044703.1|KX044702.1|KX044701.1|KX044700.1|KX044699.1|KX044698.1|KX044697.1|KX044696.1|KX044695.1|KX044694.1|KX044693.1|KX044692.1|KX044691.1|KX044690.1|KX044689.1|KX044688.1|KX044687.1|KX044686.1|KX044685.1|KX044684.1|KX044683.1|KX044682.1|KX044681.1|KX044680.1|KX044679.1|KX044678.1|KX044677.1|KX044676.1|KX044675.1|KX044674.1|KX044673.1|KX044672.1|KX044671.1|KX044670.1|KX044669.1|KX044668.1|KX044667.1|KX044666.1|KX044665.1|KX044664.1|KX044663.1|KX044662.1|KX044661.1|KX044660.1|KX044659.1|KX044658.1|KX044657.1|KX044656.1|KX044655.1|KX044654.1|KX044653.1|KX044652.1|KX044651.1|KX044650.1|KX044649.1|KX044648.1|KX044647.1|KX044646.1|KX044645.1|KX044644.1|KX044643.1|KX044642.1|KX044641.1|KX044640.1|KX044639.1|KX044638.1|KX044637.1|KX044636.1|KX044635.1|KX044634.1|KX044633.1|KX044632.1|KX044631.1|KX044630.1|KX044629.1|KX044628.1|KX044627.1|KX044626.1|KX044625.1|KX044624.1|KX044623.1|KX044622.1|KX044621.1|KX044620.1|KX044619.1|KX044618.1|KX044617.1|KX044616.1|KX044615.1|KX044614.1|KX044613.1|KX044612.1|KX044611.1|KX044610.1|KX044609.1|KX044608.1|KX044607.1|KX044606.1|KX044605.1|KX044604.1|KX044603.1|KX044602.1|KX044601.1|KX044600.1|KX044599.1|KX044598.1|KX044597.1|KX044596.1|KX044595.1|KX044594.1|KX044593.1|KX044592.1|KX044591.1|KX044590.1|KX044589.1|KX044588.1|KX044587.1|KX044586.1|KX044585.1|KX044584.1|KX044583.1|KX044582.1|KX044581.1|KX044580.1|KX044579.1|KX044578.1|KX044577.1|KX044576.1|KX044575.1|KX044574.1|KX044573.1|KX044572.1|KX044571.1|KX044570.1|KX044569.1|KX044568.1|KX044567.1|KX044566.1|KX044565.1|KX044564.1|KX044563.1|KX044562.1|KX044561.1|KX044560.1|KX044559.1|KX044558.1|KX044557.1|KX044556.1|KX044555.1|KX044554.1|KX044553.1|KX044552.1|KX044551.1|KX044550.1|KX044549.1|KX044548.1|KX044547.1|KX044546.1|KX044545.1|KX044544.1|KX044543.1|KX044542.1|KX044541.1|KX044540.1|KX044539.1|KX044538.1|KX044537.1|KX044536.1|KX044535.1|KX044534.1|KX044533.1|KX044532.1|KX044531.1|KX044530.1|KX044529.1|KX044528.1|KX044527.1|KX044526.1|KX044525.1|KX044524.1|KX044523.1|KX044522.1|KX044521.1|KX044520.1|KX044519.1|KX044518.1|KX044517.1|KX044516.1|KX044515.1|KX044514.1|KX044513.1|KX044512.1|KX044511.1|KX044510.1|KX044509.1|KX044508.1|KX044507.1|KX044506.1|KX044505.1|KX044504.1|KX044503.1|KX044502.1|KX044501.1|KX044500.1|KX044499.1|KX044498.1|KX044497.1|KX044496.1|KX044495.1|KX044494.1|KX044493.1|KX044492.1|KX044491.1|KX044490.1|KX044489.1|KX044488.1|KX044487.1|KX044486.1|KX044485.1|KX044484.1|KX044483.1|KX044482.1|KX044481.1|KX044480.1|KX044479.1|KX044478.1|KX044477.1|KX044476.1|KX044475.1|KX044474.1|KX044473.1|KX044472.1|KX044471.1|KX044470.1|KX044469.1|KX044468.1|KX044467.1|KX044466.1|KX044465.1|KX044464.1|KX044463.1|KX044462.1|KX044461.1|KX044460.1|KX044459.1|KX044458.1|KX044457.1|KX044456.1|KX044455.1|KX044454.1|KX044453.1|KX044452.1|KX044451.1|KX044450.1|KX044449.1|KX044448.1|KX044447.1|KX044446.1|KX044445.1|KX044444.1|KX044443.1|KX044442.1|KX044441.1|KX044440.1|KX044439.1|KX044438.1|KX044437.1|KX044436.1|KX044435.1|KX044434.1|KX044433.1|KX044432.1|KX044431.1|KX044430.1|KX044429.1|KX044428.1|KX044427.1|KX044426.1|KX044425.1|KX044424.1|KX044423.1|KX044422.1|KX044421.1|KX044420.1|KX044419.1|KX044418.1|KX044417.1|KX044416.1|KX044415.1|KX044414.1|KX044413.1|KX044412.1|KX044411.1|KX044410.1|KX044409.1|KX044408.1|KX044407.1|KX044406.1|KX044405.1|KX044404.1|KX044403.1|KX044402.1|KX044401.1|KX044400.1|KX044399.1|KX044398.1|KX044397.1|KX044396.1|KX044395.1|KX044394.1|KX044393.1|KX044392.1|KX044391.1|KX044390.1|KX044389.1|KX044388.1|KX044387.1|KX044386.1|KX044385.1|KX044384.1|KX044383.1|KX044382.1|KX044381.1|KX044380.1|KX044379.1|KX044378.1|KX044377.1|KX044376.1|KX044375.1|KX044374.1|KX044373.1|KX044372.1|KX044371.1|KX044370.1|KX044369.1|KX044368.1|KX044367.1|KX044366.1|KX044365.1|KX044364.1|KX044363.1|KX044362.1|KX044361.1|KX044360.1|KX044359.1|KX044358.1|KX044357.1|KX044356.1|KX044355.1|KX044354.1|KX044353.1|KX044352.1|KX044351.1|KX044350.1|KX044349.1|KX044348.1|KX044347.1|KX044346.1|KX044345.1|KX044344.1|KX044343.1|KX044342.1|KX044341.1|KX044340.1|KX044339.1|KX044338.1|KX044337.1|KX044336.1|KX044335.1|KX044334.1|KX044333.1|KX044332.1|KX044331.1|KX044330.1|KX044329.1|KX044328.1|KX044327.1|KX044326.1|KX044325.1|KX044324.1|KX044323.1|KX044322.1|KX044321.1|KX044320.1|KX044319.1|KX044318.1|KX044317.1|KX044316.1|KX044315.1|KX044314.1|KX044313.1|KX044312.1|KX044311.1|KX044310.1|KX044309.1|KX044308.1|KX044307.1|KX044306.1|KX044305.1|KX044304.1|KX044303.1|KX044302.1|KX044301.1|KX044300.1|KX044299.1|KX044298.1|KX044297.1|KX044296.1|KX044295.1|KX044294.1|KX044293.1|KX044292.1|KX044291.1|KX044290.1|KX044289.1|KX044288.1|KX044287.1|KX044286.1|KX044285.1|KX044284.1|KX044283.1|KX044282.1|KX072163.1|KX072162.1|KX072161.1|KX072160.1|KX072159.1|KX072158.1|KX072157.1|KX072156.1|KX072155.1|KX072154.1|KX072153.1|KX072152.1|KX072151.1|KX072150.1|KX072149.1|KX072148.1|KX072147.1|KX072146.1|KX072145.1|KX072144.1|KX072143.1|KX072142.1|KX072141.1|KX072140.1|KX072139.1|KX072138.1|KX072137.1|KX072136.1|KX072135.1|KX072134.1|KX072133.1|KX072132.1|KX072131.1|KX072130.1|KX072129.1|KX072128.1|KX072127.1|KX072126.1|KX072125.1|KX072124.1|KX072123.1|KX072122.1|KX072121.1|KX072120.1|KX072119.1|KX072118.1|KX072117.1|KX072116.1|KX072115.1|KX072114.1|KX072113.1|KX072112.1|KX072111.1|KX072110.1|KX072109.1|KX072108.1|KX072107.1|KX072106.1|KX072105.1|KX072104.1|KX072103.1|KX072102.1|KX072101.1|KX072100.1|KX072099.1|KX072098.1|KX072097.1|KX072096.1|KX072095.1|KX072094.1|KX072093.1|KX072092.1|KX072091.1|KX072090.1|KX072089.1|KX072088.1|KX072087.1|KX072086.1|KX072085.1|KX072084.1|KX072083.1|KX072082.1|KX072081.1|KX072080.1|KX072079.1|KX072078.1|KX072077.1|KX072076.1|KX072075.1|KX072074.1|KX072073.1|KX072072.1|KX072071.1|KX072070.1|KX072069.1|KX072068.1|KX072067.1|KX072066.1|KX072065.1|KX072064.1|KX072063.1|KX072062.1|KX072061.1|KX072060.1|KX072059.1|KX072058.1|KX072057.1|KX072056.1|KX072055.1|KX072054.1|KX072053.1|KX072052.1|KX072051.1|KX072050.1|KX072049.1|KX072048.1|KX072047.1|KX072046.1|KX072045.1|KX072044.1|KX072043.1|KX072042.1|KX072041.1|KX072040.1|KX072039.1|KX072038.1|KX072037.1|KX072036.1|KX072035.1|KX072034.1|KX072033.1|KX072032.1|KX072031.1|KX072030.1|KX072029.1|KX072028.1|KX072027.1|KX072026.1|KX072025.1|KX072024.1|KX072023.1|KX072022.1|KX072021.1|KX072020.1|KX072019.1|KX072018.1|KX072017.1|KX072016.1|KX072015.1|KX072014.1|KX072013.1|KX072012.1|KX072011.1|KX072010.1|KX072009.1|KX072008.1|KX072007.1|KX072006.1|KX072005.1|KX072004.1|KX072003.1|KX072002.1|KX072001.1|KX072000.1|KX071999.1|KX071998.1|KX071997.1|KX071996.1|KX071995.1|KX071994.1|KX071993.1|KX071992.1|KX071991.1|KX071990.1|KX071989.1|KX071988.1|KX071987.1|KX071986.1|KX071985.1|KX071984.1|KX071983.1|KX071982.1|KX071981.1|KX071980.1|KX071979.1|KX071978.1|KX071977.1|KX071976.1|KX071975.1|KX071974.1|KX071973.1|KX071972.1|KX071971.1|KX071970.1|KX071969.1|KX071968.1|KX071967.1|KX071966.1|KX071965.1|KX071964.1|KX071963.1|KX071962.1|KX071961.1|KX071960.1|KX071959.1|KX071958.1|KX071957.1|KX071956.1|KX071955.1|KX071954.1|KX071953.1|KX071952.1|KX071951.1|KX071950.1|KX071949.1|KX071948.1|KX071947.1|KX071946.1|KX071945.1|KX071944.1|KX071943.1|KX071942.1|KX071941.1|KX071940.1|KX071939.1|KX071938.1|KX071937.1|KX071936.1|KX071935.1|KX071934.1|KX071933.1|KX071932.1|KX071931.1|KX071930.1|KX071929.1|KX071928.1|KX071927.1|KX071926.1|KX071925.1|KX071924.1|KX071923.1|KX071922.1|KX071921.1|KX071920.1|KX071919.1|KX071918.1|KX071917.1|KX071916.1|KX071915.1|KX071914.1|KX071913.1|KX071912.1|KX071911.1|KX071910.1|KX071909.1|KX071908.1|KX071907.1|KX071906.1|KX071905.1|KX071904.1|KX071903.1|KX071902.1|KX071901.1|KX071900.1|KX071899.1|KX071898.1|KX071897.1|KX071896.1|KX071895.1|KX071894.1|KX071893.1|KX071892.1|KX071891.1|KX071890.1|KX071889.1|KX071888.1|KX071887.1|KX071886.1|KX071885.1|KX071884.1|KX071883.1|KX071882.1|KX071881.1|KX071880.1|KX071879.1|KX071878.1|KX071877.1|KX071876.1|KX071875.1|KX071874.1|KX071873.1|KX071872.1|KX071871.1|KX071870.1|KX071869.1|KX071868.1|KX071867.1|KX071866.1|KX071865.1|KX071864.1|KX071863.1|KX071862.1|KX071861.1|KX071860.1|KX071859.1|KX071858.1|KX071857.1|KX071856.1|KX071855.1|KX071854.1|KX071853.1|KX071852.1|KX071851.1|KX071850.1|KX071849.1|KX071848.1|KX071847.1|KX071846.1|KX071845.1|KX071844.1|KX071843.1|KX071842.1|KX071841.1|KX071840.1|KX071839.1|KX071838.1|KX071837.1|KX071836.1|KX071835.1|KX071834.1|KX071833.1|KX071832.1|KX071831.1|KX071830.1|KX071829.1|KX071828.1|KX071827.1|KX071826.1|KX071825.1|KX071824.1|KX071823.1|KX071822.1|KX071821.1|KX071820.1|KX071819.1|KX071818.1|KX071817.1|KX071816.1|KX071815.1|KX071814.1|KX071813.1|KX071812.1|KX071811.1|KX071810.1|KX071809.1|KX071808.1|KX071807.1|KX071806.1|KX071805.1|KX071804.1|KX071803.1|KX071802.1|KX071801.1|KX071800.1|KX071799.1|KX071798.1|KX071797.1|KX071796.1|KX071795.1|KX071794.1|KX071793.1|KX071792.1|KX071791.1|KX071790.1|KX071789.1|KX071788.1|KX071787.1|KX071786.1|KX071785.1|KX071784.1|KX071783.1|KX071782.1|KX071781.1|KX071780.1|KX071779.1|KX071778.1|KX071777.1|KX071776.1|KX071775.1|KX071774.1|KX071773.1|KX071772.1|KX071771.1|KX071770.1|KX071769.1|KX071768.1|KX071767.1|KX071766.1|KX071765.1|KX071764.1|KX071763.1|KX071762.1|KX071761.1|KX071760.1|KX071759.1|KX071758.1|KX071757.1|KX071756.1|KX071755.1|KX071754.1|KX071753.1|KX071752.1|KX071751.1|KX071750.1|KX071749.1|KX071748.1|KX071747.1|KX071746.1|KX071745.1|KX071744.1|KX071743.1|KX071742.1|KX071741.1|KX071740.1|KX071739.1|KX071738.1|KX071737.1|KX071736.1|KX071735.1|KX071734.1|KX071733.1|KX071732.1|KX071731.1|KX071730.1|KX071729.1|KX071728.1|KX071727.1|KX071726.1|KX071725.1|KX071724.1|KX071723.1|KX071722.1|KX071721.1|KX071720.1|KX071719.1|KX071718.1|KX071717.1|KX071716.1|KX071715.1|KX071714.1|KX071713.1|KX071712.1|KX071711.1|KX071710.1|KX071709.1|KX071708.1|KX071707.1|KX071706.1|KX071705.1|KX071704.1|KX071703.1|KX071702.1|KX071701.1|KX071700.1|KX071699.1|KX071698.1|KX071697.1|KX071696.1|KX071695.1|KX071694.1|KX071693.1|KX071692.1|KX071691.1|KX071690.1|KX071689.1|KX071688.1|KX071687.1|KX071686.1|KX071685.1|KX071684.1|KX071683.1|KX071682.1|KX071681.1|KX071680.1|KX071679.1|KX071678.1|KX071677.1|KX071676.1|KX071675.1|KX071674.1|KX071673.1|KX071672.1|KX071671.1|KX071670.1|KX071669.1|KX071668.1|KX071667.1|KX071666.1|KX071665.1|KX071664.1|KX071663.1|KX071662.1|KX071661.1|KX071660.1|KX071659.1|KX071658.1|KX071657.1|KX071656.1|KX071655.1|KX071654.1|KX071653.1|KX071652.1|KX071651.1|KX071650.1|KX071649.1|KX071648.1|KX071647.1|KX071646.1|KX071645.1|KX071644.1|KX071643.1|KX071642.1|KX071641.1|KX071640.1|KX071639.1|KX071638.1|KX071637.1|KX071636.1|KX071635.1|KX071634.1|KX071633.1|KX071632.1|KX071631.1|KX071630.1|KX071629.1|KX071628.1|KX071627.1|KX071626.1|KX071625.1|KX071624.1|KX071623.1|KX071622.1|KX071621.1|KX071620.1|KX071619.1|KX071618.1|KX071617.1|KX071616.1|KX071615.1|KX071614.1|KX071613.1|KX071612.1|KX071611.1|KX071610.1|KX071609.1|KX071608.1|KX071607.1|KX071606.1|KX071605.1|KX071604.1|KX071603.1|KX071602.1|KX071601.1|KX071600.1|KX071599.1|KX071598.1|KX071597.1|KX071596.1|KX071595.1|KX071594.1|KX071593.1|KX071592.1|KX071591.1|KX071590.1|KX071589.1|KX071588.1|KX071587.1|KX071586.1|KX071585.1|KX071584.1|KX071583.1|KX071582.1|KX071581.1|KX071580.1|KX071579.1|KX071578.1|KX071577.1|KX071576.1|KX071575.1|KX071574.1|KX071573.1|KX071572.1|KX071571.1|KX071570.1|KX071569.1|KX071568.1|KX071567.1|KX071566.1|KX071565.1|KX071564.1|KX071563.1|KX071562.1|KX071561.1|KX071560.1|KX071559.1|KX071558.1|KX071557.1|KX071556.1|KX071555.1|KX071554.1|KX071553.1|KX071552.1|KX071551.1|KX071550.1|KX071549.1|KX071548.1|KX071547.1|KX071546.1|KX071545.1|KX071544.1|KX071543.1|KX071542.1|KX071541.1|KX071540.1|KX071539.1|KX071538.1|KX071537.1|KX071536.1|KX071535.1|KX071534.1|KX071533.1|KX071532.1|KX071531.1|KX071530.1|KX071529.1|KX071528.1|KX071527.1|KX071526.1|KX071525.1|KX071524.1|KX071523.1|KX071522.1|KX071521.1|KX071520.1|KX071519.1|KX071518.1|KX071517.1|KX071516.1|KX071515.1|KX071514.1|KX071513.1|KX071512.1|KX071511.1|KX071510.1|KX071509.1|KX071508.1|KX071507.1|KX071506.1|KX071505.1|KX071504.1|KX071503.1|KX071502.1|KX071501.1|KX071500.1|KX071499.1|KX071498.1|KX071497.1|KX071496.1|KX071495.1|KX071494.1|KX071493.1|KX071492.1|KX071491.1|KX071490.1|KX071489.1|KX071488.1|KX071487.1|KX071486.1|KX071485.1|KX071484.1|KX071483.1|KX071482.1|KX071481.1|KX071480.1|KX071479.1|KX071478.1|KX071477.1|KX071476.1|KX071475.1|KX071474.1|KX071473.1|KX071472.1|KX071471.1|KX071470.1|KX071469.1|KX071468.1|KX071467.1|KX071466.1|KX071465.1|KX071464.1|KX071463.1|KX071462.1|KX071461.1|KX071460.1|KX071459.1|KX071458.1|KX071457.1|KX071456.1|KX071455.1|KX071454.1|KX071453.1|KX071452.1|KX071451.1|KX071450.1|KX071449.1|KX071448.1|KX071447.1|KX071446.1|KX071445.1|KX071444.1|KX071443.1|KX071442.1|KX071441.1|KX071440.1|KX071439.1|KX071438.1|KX071437.1|KX071436.1|KX071435.1|KX071434.1|KX071433.1|KX071432.1|KX071431.1|KX071430.1|KX071429.1|KX071428.1|KX071427.1|KX071426.1|KX071425.1|KX071424.1|KX071423.1|KX071422.1|KX071421.1|KX071420.1|KX071419.1|KX071418.1|KX071417.1|KX071416.1|KX071415.1|KX071414.1|KX071413.1|KX071412.1|KX071411.1|KX071410.1|KX071409.1|KX071408.1|KX071407.1|KX071406.1|KX071405.1|KX071404.1|KX071403.1|KX071402.1|KX071401.1|KX071400.1|KX071399.1|KX071398.1|KX071397.1|KX071396.1|KX071395.1|KX071394.1|KX071393.1|KX071392.1|KX071391.1|KX071390.1|KX071389.1|KX071388.1|KX071387.1|KX071386.1|KX071385.1|KX071384.1|KX071383.1|KX071382.1|KX071381.1|KX071380.1|KX071379.1|KX071378.1|KX071377.1|KX071376.1|KX071375.1|KX071374.1|KX071373.1|KX071372.1|KX071371.1|KX071370.1|KX071369.1|KX071368.1|KX071367.1|KX071366.1|KX071365.1|KX071364.1|KX071363.1|KX071362.1|KX071361.1|KX071360.1|KX071359.1|KX071358.1|KX071357.1|KX071356.1|KX071355.1|KX071354.1|KX071353.1|KX071352.1|KX071351.1|KX071350.1|KX071349.1|KX071348.1|KX071347.1|KX071346.1|KX071345.1|KX071344.1|KX071343.1|KX071342.1|KX071341.1|KX071340.1|KX071339.1|KX071338.1|KX071337.1|KX071336.1|KX071335.1|KX071334.1|KX071333.1|KX071332.1|KX071331.1|KX071330.1|KX071329.1|KX071328.1|KX071327.1|KX071326.1|KX071325.1|KX071324.1|KX071323.1|KX071322.1|KX071321.1|KX071320.1|KX071319.1|KX071318.1|KX071317.1|KX071316.1|KX071315.1|KX071314.1|KX071313.1|KX071312.1|KX071311.1|KX071310.1|KX071309.1|KX071308.1|KX071307.1|KX071306.1|KX071305.1|KX071304.1|KX071303.1|KX071302.1|KX071301.1|KX071300.1|KX071299.1|KX071298.1|KX071297.1|KX071296.1|KX071295.1|KX071294.1|KX071293.1|KX071292.1|KX071291.1|KX071290.1|KX071289.1|KX071288.1|KX071287.1|KX071286.1|KX071285.1|KX071284.1|KX071283.1|KX071282.1|KX071281.1|KX071280.1|KX071279.1|KX071278.1|KX071277.1|KX071276.1|KX071275.1|KX071274.1|KX071273.1|KX071272.1|KX071271.1|KX071270.1|KX071269.1|KX071268.1|KX071267.1|KX071266.1|KX071265.1|KX071264.1|KX071263.1|KX071262.1|KX071261.1|KX071260.1|KX071259.1|KX071258.1|KX071257.1|KX071256.1|KX071255.1|KX071254.1|KX071253.1|KX071252.1|KX071251.1|KX071250.1|KX071249.1|KX071248.1|KX071247.1|KX071246.1|KX071245.1|KX071244.1|KX071243.1|KX071242.1|KX071241.1|KX071240.1|KX071239.1|KX071238.1|KX071237.1|KX071236.1|KX071235.1|KX071234.1|KX071233.1|KX071232.1|KX071231.1|KX071230.1|KX071229.1|KX071228.1|KX071227.1|KX071226.1|KX071225.1|KX071224.1|KX071223.1|KX071222.1|KX071221.1|KX071220.1|KX071219.1|KX071218.1|KX071217.1|KX071216.1|KX071215.1|KX071214.1|KX071213.1|KX071212.1|KX071211.1|KX071210.1|KX071209.1|KX071208.1|KX071207.1|KX071206.1|KX071205.1|KX071204.1|KX071203.1|KX071202.1|KX071201.1|KX071200.1|KX071199.1|KX071198.1|KX071197.1|KX071196.1|KX071195.1|KX071194.1|KX071193.1|KX071192.1|KX071191.1|KX071190.1|KX071189.1|KX071188.1|KX071187.1|KX071186.1|KX071185.1|KX071184.1|KX071183.1|KX071182.1|KX071181.1|KX071180.1|KX071179.1|KX071178.1|KX071177.1|KX071176.1|KX071175.1|KX071174.1|KX071173.1|KX071172.1|KX071171.1|KX071170.1|KX071169.1|KX071168.1|KX071167.1|KX071166.1|KX071165.1|KX071164.1|KX071163.1|KX071162.1|KX071161.1|KX071160.1|KX071159.1|KX071158.1|KX071157.1|KX071156.1|KX071155.1|KX071154.1|KX071153.1|KX071152.1|KX071151.1|KX071150.1|KX071149.1|KX071148.1|KX071147.1|KX071146.1|KX071145.1|KX071144.1|KX071143.1|KX071142.1|KX071141.1|KX071140.1|KX071139.1|KX071138.1|KX071137.1|KX071136.1|KX071135.1|KX071134.1|KX071133.1|KX071132.1|KX071131.1|KX071130.1|KX071129.1|KX071128.1|KX071127.1|KX071126.1|KX071125.1|KX071124.1|KX071123.1|KX071122.1|KX071121.1|KX071120.1|KX071119.1|KX071118.1|KX071117.1|KX071116.1|KX071115.1|KX071114.1|KX071113.1|KX071112.1|KX071111.1|KX071110.1|KX071109.1|KX071108.1|KX071107.1|KX071106.1|KX071105.1|KX071104.1|KX071103.1|KX071102.1|KX071101.1|KX071100.1|KX071099.1|KX071098.1|KX071097.1|KX071096.1|KX071095.1|KX071094.1|KX071093.1|KX071092.1|KX071091.1|KX071090.1|KX071089.1|KX071088.1|KX071087.1|KX071086.1|KX071085.1|KX071084.1|KX071083.1|KX071082.1|KX071081.1|KX071080.1|KX071079.1|KX071078.1|KX071077.1|KX071076.1|KX071075.1|KX071074.1|KX071073.1|KX071072.1|KX071071.1|KX071070.1|KX071069.1|KX071068.1|KX071067.1|KX071066.1|KX071065.1|KX071064.1|KX071063.1|KX071062.1|KX071061.1|KX071060.1|KX071059.1|KX071058.1|KX071057.1|KX071056.1|KX071055.1|KX071054.1|KX071053.1|KX071052.1|KX071051.1|KX071050.1|KX071049.1|KX071048.1|KX071047.1|KX071046.1|KX071045.1|KX071044.1|KX071043.1|KX071042.1|KX071041.1|KX071040.1|KX071039.1|KX071038.1|KX071037.1|KX071036.1|KX071035.1|KX071034.1|KX071033.1|KX071032.1|KX071031.1|KX071030.1|KX071029.1|KX071028.1|KX071027.1|KX071026.1|KX071025.1|KX071024.1|KX071023.1|KX071022.1|KX071021.1|KX071020.1|KX071019.1|KX071018.1|KX071017.1|KX071016.1|KX071015.1|KX071014.1|KX071013.1|KX071012.1|KX071011.1|KX071010.1|KX071009.1|KX071008.1|KX071007.1|KX071006.1|KX071005.1|KX071004.1|KX071003.1|KX071002.1|KX071001.1|KX071000.1|KX070999.1|KX070998.1|KX070997.1|KX070996.1|KX070995.1|KX070994.1|KX070993.1|KX070992.1|KX070991.1|KX070990.1|KX070989.1|KX070988.1|KX070987.1|KX070986.1|KX070985.1|KX070984.1|KX070983.1|KX070982.1|KX070981.1|KX070980.1|KX070979.1|KX070978.1|KX070977.1|KX070976.1|KX070975.1|KX070974.1|KX070973.1|KX070972.1|KX070971.1|KX070970.1|KX070969.1|KX070968.1|KX070967.1|KX070966.1|KX070965.1|KX070964.1|KX070963.1|KX070962.1|KX070961.1|KX070960.1|KX070959.1|KX070958.1|KX070957.1|KX070956.1|KX070955.1|KX070954.1|KX070953.1|KX070952.1|KX070951.1|KX070950.1|KX070949.1|KX070948.1|KX070947.1|KX070946.1|KX070945.1|KX070944.1|KX070943.1|KX070942.1|KX070941.1|KX070940.1|KX070939.1|KX070938.1|KX070937.1|KX070936.1|KX070935.1|KX070934.1|KX070933.1|KX070932.1|KX070931.1|KX070930.1|KX070929.1|KX070928.1|KX070927.1|KX070926.1|KX070925.1|KX070924.1|KX070923.1|KX070922.1|KX070921.1|KX070920.1|KX070919.1|KX070918.1|KX070917.1|KX070916.1|KX070915.1|KX070914.1|KX070913.1|KX070912.1|KX070911.1|KX070910.1|KX070909.1|KX070908.1|KX070907.1|KX070906.1|KX070905.1|KX070904.1|KX070903.1|KX070902.1|KX070901.1|KX070900.1|KX070899.1|KX070898.1|KX070897.1|KX070896.1|KX070895.1|KX070894.1|KX070893.1|KX070892.1|KX070891.1|KX070890.1|KX070889.1|KX070888.1|KX070887.1|KX070886.1|KX070885.1|KX070884.1|KX070883.1|KX070882.1|KX070881.1|KX070880.1|KX070879.1|KX070878.1|KX070877.1|KX070876.1|KX070875.1|KX070874.1|KX070873.1|KX070872.1|KX070871.1|KX070870.1|KX070869.1|KX070868.1|KX070867.1|KX070866.1|KX070865.1|KX070864.1|KX070863.1|KX070862.1|KX070861.1|KX070860.1|KX070859.1|KX070858.1|KX070857.1|KX070856.1|KX070855.1|KX070854.1|KX070853.1|KX070852.1|KX070851.1|KX070850.1|KX070849.1|KX070848.1|KX070847.1|KX070846.1|KX070845.1|KX070844.1|KX070843.1|KX070842.1|KX070841.1|KX070840.1|KX070839.1|KX070838.1|KX070837.1|KX070836.1|KX070835.1|KX070834.1|KX070833.1|KX070832.1|KX070831.1|KX070830.1|KX070829.1|KX070828.1|KX070827.1|KX070826.1|KX070825.1|KX070824.1|KX070823.1|KX070822.1|KX070821.1|KX070820.1|KX070819.1|KX070818.1|KX070817.1|KX070816.1|KX070815.1|KX070814.1|KX070813.1|KX070812.1|KX070811.1|KX070810.1|KX070809.1|KX070808.1|KX070807.1|KX070806.1|KX070805.1|KX070804.1|KX070803.1|KX070802.1|KX070801.1|KX070800.1|KX070799.1|KX070798.1|KX070797.1|KX070796.1|KX070795.1|KX070794.1|KX070793.1|KX070792.1|KX070791.1|KX070790.1|KX070789.1|KX070788.1|KX070787.1|KX070786.1|KX070785.1|KX070784.1|KX070783.1|KX070782.1|KX070781.1|KX070780.1|KX070779.1|KX070778.1|KX070777.1|KX070776.1|KX070775.1|KX070774.1|KX070773.1|KX070772.1|KX070771.1|KX070770.1|KX070769.1|KX070768.1|KX070767.1|KX070766.1|KX070765.1|KX070764.1|KX070763.1|KX070762.1|KX070761.1|KX070760.1|KX070759.1|KX070758.1|KX050159.1|KX050158.1|KX050157.1|KX050156.1|KX050155.1|KX050154.1|KX050153.1|KX050152.1|KX050151.1|KX050150.1|KX050149.1|KX050148.1|KX050147.1|KX050146.1|KX050145.1|KX050144.1|KX050143.1|KX050142.1|KX050141.1|KX050140.1|KX050139.1|KX050138.1|KX050137.1|KX050136.1|KX050135.1|KX050134.1|KX050133.1|KX050132.1|KX050131.1|KX050130.1|KX050129.1|KX050128.1|KX050127.1|KX050126.1|KX050125.1|KX050124.1|KX050123.1|KX050122.1|KX050121.1|KX050120.1|KX050119.1|KX050118.1|KX050117.1|KX050116.1|KX050115.1|KX050114.1|KX050113.1|KX050112.1|KX050111.1|KX050110.1|KX050109.1|KX050108.1|KX050107.1|KX050106.1|KX050105.1|KX050104.1|KX050103.1|KX050102.1|KX050101.1|KX050100.1|KX050099.1|KX050098.1|KX050097.1|KX050096.1|KX050095.1|KX050094.1|KX050093.1|KX050092.1|KX050091.1|KX050090.1|KX050089.1|KX050088.1|KX050087.1|KX050086.1|KX050085.1|KX050084.1|KX050083.1|KX050082.1|KX050081.1|KX050080.1|KX050079.1|KX050078.1|KX050077.1|KX050076.1|KX050075.1|KX050074.1|KX050073.1|KX050072.1|KX050071.1|KX050070.1|KX050069.1|KX050068.1|KX050067.1|KX050066.1|KX050065.1|KX050064.1|KX050063.1|KX050062.1|KX050061.1|KX050060.1|KX050059.1|KX050058.1|KX050057.1|KX050056.1|KX050055.1|KX050054.1|KX050053.1|KX050052.1|KX050051.1|KX050050.1|KX050049.1|KX050048.1|KX050047.1|KX050046.1|KX050045.1|KX050044.1|KX050043.1|KX050042.1|KX050041.1|KX050040.1|KX050039.1|KX050038.1|KX050037.1|KX050036.1|KX050035.1|KX050034.1|KX050033.1|KX050032.1|KX050031.1|KX050030.1|KX050029.1|KX050028.1|KX050027.1|KX050026.1|KX050025.1|KX050024.1|KX050023.1|KX050022.1|KX050021.1|KX050020.1|KX050019.1|KX050018.1|KX050017.1|KX050016.1|KX050015.1|KX050014.1|KX050013.1|KX050012.1|KX050011.1|KX050010.1|KX050009.1|KX050008.1|KX050007.1|KX050006.1|KX050005.1|KX050004.1|KX050003.1|KX050002.1|KX050001.1|KX050000.1|KX049999.1|KX049998.1|KX049997.1|KX049996.1|KX049995.1|KX049994.1|KX049993.1|KX049992.1|KX049991.1|KX049990.1|KX049989.1|KX049988.1|KX049987.1|KX049986.1|KX049985.1|KX049984.1|KX049983.1|KX049982.1|KX049981.1|KX049980.1|KX049979.1|KX049978.1|KX049977.1|KX049976.1|KX049975.1|KX049974.1|KX049973.1|KX049972.1|KX049971.1|KX049970.1|KX049969.1|KX049968.1|KX049967.1|KX049966.1|KX049965.1|KX049964.1|KX049963.1|KX049962.1|KX049961.1|KX049960.1|KX049959.1|KX049958.1|KX049957.1|KX049956.1|KX049955.1|KX049954.1|KX049953.1|KX049952.1|KX049951.1|KX049950.1|KX049949.1|KX049948.1|KX049947.1|KX049946.1|KX049945.1|KX049944.1|KX049943.1|KX049942.1|KX049941.1|KX049940.1|KX049939.1|KX049938.1|KX049937.1|KX049936.1|KX049935.1|KX049934.1|KX049933.1|KX049932.1|KX049931.1|KX049930.1|KX049929.1|KX049928.1|KX049927.1|KX049926.1|KX049925.1|KX049924.1|KX049923.1|KX049922.1|KX049921.1|KX049920.1|KX049919.1|KX049918.1|KX049917.1|KX049916.1|KX049915.1|KX049914.1|KX049913.1|KX049912.1|KX049911.1|KX049910.1|KX049909.1|KX049908.1|KX049907.1|KX049906.1|KX049905.1|KX049904.1|KX049903.1|KX049902.1|KX049901.1|KX049900.1|KX049899.1|KX049898.1|KX049897.1|KX049896.1|KX049895.1|KX049894.1|KX049893.1|KX049892.1|KX049891.1|KX049890.1|KX049889.1|KX049888.1|KX049887.1|KX049886.1|KX049885.1|KX049884.1|KX049883.1|KX049882.1|KX049881.1|KX049880.1|KX049879.1|KX049878.1|KX049877.1|KX049876.1|KX049875.1|KX049874.1|KX049873.1|KX049872.1|KX049871.1|KX049870.1|KX049869.1|KX049868.1|KX049867.1|KX049866.1|KX049865.1|KX049864.1|KX049863.1|KX049862.1|KX049861.1|KX049860.1|KX049859.1|KX049858.1|KX049857.1|KX049856.1|KX049855.1|KX049854.1|KX049853.1|KX049852.1|KX049851.1|KX049850.1|KX049849.1|KX049848.1|KX049847.1|KX049846.1|KX049845.1|KX049844.1|KX049843.1|KX049842.1|KX049841.1|KX049840.1|KX049839.1|KX049838.1|KX049837.1|KX049836.1|KX049835.1|KX049834.1|KX049833.1|KX049832.1|KX049831.1|KX049830.1|KX049829.1|KX049828.1|KX049827.1|KX049826.1|KX049825.1|KX049824.1|KX049823.1|KX049822.1|KX049821.1|KX049820.1|KX049819.1|KX049818.1|KX049817.1|KX049816.1|KX049815.1|KX049814.1|KX049813.1|KX049812.1|KX049811.1|KX049810.1|KX049809.1|KX049808.1|KX049807.1|KX049806.1|KX049805.1|KX049804.1|KX049803.1|KX049802.1|KX049801.1|KX049800.1|KX049799.1|KX049798.1|KX049797.1|KX049796.1|KX049795.1|KX049794.1|KX049793.1|KX049792.1|KX049791.1|KX049790.1|KX049789.1|KX049788.1|KX049787.1|KX049786.1|KX049785.1|KX049784.1|KX049783.1|KX049782.1|KX049781.1|KX049780.1|KX049779.1|KX049778.1|KX049777.1|KX049776.1|KX049775.1|KX049774.1|KX049773.1|KX049772.1|KX049771.1|KX049770.1|KX049769.1|KX049768.1|KX049767.1|KX049766.1|KX049765.1|KX049764.1|KX049763.1|KX049762.1|KX049761.1|KX049760.1|KX049759.1|KX049758.1|KX049757.1|KX049756.1|KX049755.1|KX049754.1|KX049753.1|KX049752.1|KX049751.1|KX049750.1|KX049749.1|KX049748.1|KX049747.1|KX049746.1|KX049745.1|KX049744.1|KX049743.1|KX049742.1|KX049741.1|KX049740.1|KX049739.1|KX049738.1|KX049737.1|KX049736.1|KX049735.1|KX049734.1|KX049733.1|KX049732.1|KX049731.1|KX049730.1|KX049729.1|KX049728.1|KX049727.1|KX049726.1|KX049725.1|KX049724.1|KX049723.1|KX049722.1|KX049721.1|KX049720.1|KX049719.1|KX049718.1|KX049717.1|KX049716.1|KX049715.1|KX049714.1|KX049713.1|KX049712.1|KX049711.1|KX049710.1|KX049709.1|KX049708.1|KX049707.1|KX049706.1|KX049705.1|KX049704.1|KX049703.1|KX049702.1|KX049701.1|KX049700.1|KX049699.1|KX049698.1|KX049697.1|KX049696.1|KX049695.1|KX049694.1|KX049693.1|KX049692.1|KX049691.1|KX049690.1|KX049689.1|KX049688.1|KX049687.1|KX049686.1|KX049685.1|KX049684.1|KX049683.1|KX049682.1|KX049681.1|KX049680.1|KX049679.1|KX049678.1|KX049677.1|KX049676.1|KX049675.1|KX049674.1|KX049673.1|KX049672.1|KX049671.1|KX049670.1|KX049669.1|KX049668.1|KX049667.1|KX049666.1|KX049665.1|KX049664.1|KX049663.1|KX049662.1|KX049661.1|KX049660.1|KX049659.1|KX049658.1|KX049657.1|KX049656.1|KX049655.1|KX049654.1|KX049653.1|KX049652.1|KX049651.1|KX049650.1|KX049649.1|KX049648.1|KX049647.1|KX049646.1|KX049645.1|KX049644.1|KX049643.1|KX049642.1|KX049641.1|KX049640.1|KX049639.1|KX049638.1|KX049637.1|KX049636.1|KX049635.1|KX049634.1|KX049633.1|KX049632.1|KX049631.1|KX049630.1|KX049629.1|KX049628.1|KX049627.1|KX049626.1|KX049625.1|KX049624.1|KX049623.1|KX049622.1|KX049621.1|KX049620.1|KX049619.1|KX049618.1|KX049617.1|KX049616.1|KX049615.1|KX049614.1|KX049613.1|KX049612.1|KX049611.1|KX049610.1|KX049609.1|KX049608.1|KX049607.1|KX049606.1|KX049605.1|KX049604.1|KX049603.1|KX049602.1|KX049601.1|KX049600.1|KX049599.1|KX049598.1|KX049597.1|KX049596.1|KX049595.1|KX049594.1|KX049593.1|KX049592.1|KX049591.1|KX049590.1|KX049589.1|KX049588.1|KX049587.1|KX049586.1|KX049585.1|KX049584.1|KX049583.1|KX049582.1|KX049581.1|KX049580.1|KX049579.1|KX049578.1|KX049577.1|KX049576.1|KX049575.1|KX049574.1|KX049573.1|KX049572.1|KX049571.1|KX049570.1|KX049569.1|KX049568.1|KX049567.1|KX049566.1|KX049565.1|KX049564.1|KX049563.1|KX049562.1|KX049561.1|KX049560.1|KX049559.1|KX049558.1|KX049557.1|KX049556.1|KX049555.1|KX049554.1|KX049553.1|KX049552.1|KX049551.1|KX049550.1|KX049549.1|KX049548.1|KX049547.1|KX049546.1|KX049545.1|KX049544.1|KX049543.1|KX049542.1|KX049541.1|KX049540.1|KX049539.1|KX049538.1|KX049537.1|KX049536.1|KX049535.1|KX049534.1|KX049533.1|KX049532.1|KX049531.1|KX049530.1|KX049529.1|KX049528.1|KX049527.1|KX049526.1|KX049525.1|KX049524.1|KX049523.1|KX049522.1|KX049521.1|KX049520.1|KX049519.1|KX049518.1|KX049517.1|KX049516.1|KX049515.1|KX049514.1|KX049513.1|KX049512.1|KX049511.1|KX049510.1|KX049509.1|KX049508.1|KX049507.1|KX049506.1|KX049505.1|KX049504.1|KX049503.1|KX049502.1|KX049501.1|KX049500.1|KX049499.1|KX049498.1|KX049497.1|KX049496.1|KX049495.1|KX049494.1|KX049493.1|KX049492.1|KX049491.1|KX049490.1|KX049489.1|KX049488.1|KX049487.1|KX049486.1|KX049485.1|KX049484.1|KX049483.1|KX049482.1|KX049481.1|KX049480.1|KX049479.1|KX049478.1|KX049477.1|KX049476.1|KX049475.1|KX049474.1|KX049473.1|KX049472.1|KX049471.1|KX049470.1|KX049469.1|KX049468.1|KX049467.1|KX049466.1|KX049465.1|KX049464.1|KX049463.1|KX049462.1|KX049461.1|KX049460.1|KX049459.1|KX049458.1|KX049457.1|KX049456.1|KX049455.1|KX049454.1|KX049453.1|KX049452.1|KX049451.1|KX049450.1|KX049449.1|KX049448.1|KX049447.1|KX049446.1|KX049445.1|KX049444.1|KX049443.1|KX049442.1|KX049441.1|KX049440.1|KX049439.1|KX049438.1|KX049437.1|KX049436.1|KX049435.1|KX049434.1|KX049433.1|KX049432.1|KX049431.1|KX049430.1|KX049429.1|KX049428.1|KX049427.1|KX049426.1|KX049425.1|KX049424.1|KX049423.1|KX049422.1|KX049421.1|KX049420.1|KX049419.1|KX049418.1|KX049417.1|KX049416.1|KX049415.1|KX049414.1|KX049413.1|KX049412.1|KX049411.1|KX049410.1|KX049409.1|KX049408.1|KX049407.1|KX049406.1|KX049405.1|KX049404.1|KX049403.1|KX049402.1|KX049401.1|KX049400.1|KX049399.1|KX049398.1|KX049397.1|KX049396.1|KX049395.1|KX049394.1|KX049393.1|KX049392.1|KX049391.1|KX049390.1|KX049389.1|KX049388.1|KX049387.1|KX049386.1|KX049385.1|KX049384.1|KX049383.1|KX049382.1|KX049381.1|KX049380.1|KX049379.1|KX049378.1|KX049377.1|KX049376.1|KX049375.1|KX049374.1|KX049373.1|KX049372.1|KX049371.1|KX049370.1|KX049369.1|KX049368.1|KX049367.1|KX049366.1|KX049365.1|KX049364.1|KX049363.1|KX049362.1|KX049361.1|KX049360.1|KX049359.1|KX049358.1|KX049357.1|KX049356.1|KX049355.1|KX049354.1|KX049353.1|KX049352.1|KX049351.1|KX049350.1|KX049349.1|KX049348.1|KX049347.1|KX049346.1|KX049345.1|KX049344.1|KX049343.1|KX049342.1|KX049341.1|KX049340.1|KX049339.1|KX049338.1|KX049337.1|KX049336.1|KX049335.1|KX049334.1|KX049333.1|KX049332.1|KX049331.1|KX049330.1|KX049329.1|KX049328.1|KX049327.1|KX049326.1|KX049325.1|KX049324.1|KX049323.1|KX049322.1|KX049321.1|KX049320.1|KX049319.1|KX049318.1|KX049317.1|KX049316.1|KX049315.1|KX049314.1|KX049313.1|KX049312.1|KX049311.1|KX049310.1|KX049309.1|KX049308.1|KX049307.1|KX049306.1|KX049305.1|KX049304.1|KX049303.1|KX049302.1|KX049301.1|KX049300.1|KX049299.1|KX049298.1|KX049297.1|KX049296.1|KX049295.1|KX049294.1|KX049293.1|KX049292.1|KX049291.1|KX049290.1|KX049289.1|KX049288.1|KX049287.1|KX049286.1|KX049285.1|KX049284.1|KX049283.1|KX049282.1|KX049281.1|KX049280.1|KX049279.1|KX049278.1|KX049277.1|KX049276.1|KX049275.1|KX049274.1|KX049273.1|KX049272.1|KX049271.1|KX049270.1|KX049269.1|KX049268.1|KX049267.1|KX049266.1|KX049265.1|KX049264.1|KX049263.1|KX049262.1|KX049261.1|KX049260.1|KX049259.1|KX049258.1|KX049257.1|KX049256.1|KX049255.1|KX049254.1|KX049253.1|KX049252.1|KX049251.1|KX049250.1|KX049249.1|KX049248.1|KX049247.1|KX049246.1|KX049245.1|KX049244.1|KX049243.1|KX049242.1|KX049241.1|KX049240.1|KX049239.1|KX049238.1|KX049237.1|KX049236.1|KX049235.1|KX049234.1|KX049233.1|KX049232.1|KX049231.1|KX049230.1|KX049229.1|KX049228.1|KX049227.1|KX049226.1|KX049225.1|KX049224.1|KX049223.1|KX049222.1|KX049221.1|KX049220.1|KX049219.1|KX049218.1|KX049217.1|KX049216.1|KX049215.1|KX049214.1|KX049213.1|KX049212.1|KX049211.1|KX049210.1|KX049209.1|KX049208.1|KX049207.1|KX049206.1|KX049205.1|KX049204.1|KX049203.1|KX049202.1|KX049201.1|KX049200.1|KX049199.1|KX049198.1|KX049197.1|KX049196.1|KX049195.1|KX049194.1|KX049193.1|KX049192.1|KX049191.1|KX049190.1|KX049189.1|KX049188.1|KX049187.1|KX049186.1|KX049185.1|KX049184.1|KX049183.1|KX049182.1|KX049181.1|KX049180.1|KX049179.1|KX049178.1|KX049177.1|KX049176.1|KX049175.1|KX049174.1|KX049173.1|KX049172.1|KX049171.1|KX049170.1|KX049169.1|KX049168.1|KX049167.1|KX049166.1|KX049165.1|KX049164.1|KX049163.1|KX049162.1|KX049161.1|KX049160.1|KX049159.1|KX049158.1|KX049157.1|KX049156.1|KX049155.1|KX049154.1|KX049153.1|KX049152.1|KX049151.1|KX049150.1|KX049149.1|KX049148.1|KX049147.1|KX049146.1|KX049145.1|KX049144.1|KX049143.1|KX049142.1|KX049141.1|KX049140.1|KX049139.1|KX049138.1|KX049137.1|KX049136.1|KX049135.1|KX049134.1|KX049133.1|KX049132.1|KX049131.1|KX049130.1|KX049129.1|KX049128.1|KX049127.1|KX049126.1|KX049125.1|KX049124.1|KX049123.1|KX049122.1|KX049121.1|KX049120.1|KX049119.1|KX049118.1|KX049117.1|KX049116.1|KX049115.1|KX049114.1|KX049113.1|KX049112.1|KX049111.1|KX049110.1|KX049109.1|KX049108.1|KX049107.1|KX049106.1|KX049105.1|KX049104.1|KX049103.1|KX049102.1|KX049101.1|KX049100.1|KX049099.1|KX049098.1|KX049097.1|KX049096.1|KX049095.1|KX049094.1|KX049093.1|KX049092.1|KX049091.1|KX049090.1|KX049089.1|KX049088.1|KX049087.1|KX049086.1|KX049085.1|KX049084.1|KX049083.1|KX049082.1|KX049081.1|KX049080.1|KX049079.1|KX049078.1|KX049077.1|KX049076.1|KX049075.1|KX049074.1|KX049073.1|KX049072.1|KX049071.1|KX049070.1|KX049069.1|KX049068.1|KX049067.1|KX049066.1|KX049065.1|KX049064.1|KX049063.1|KX049062.1|KX049061.1|KX049060.1|KX049059.1|KX049058.1|KX049057.1|KX049056.1|KX049055.1|KX049054.1|KX049053.1|KX049052.1|KX049051.1|KX049050.1|KX049049.1|KX049048.1|KX049047.1|KX049046.1|KX049045.1|KX049044.1|KX049043.1|KX049042.1|KX049041.1|KX049040.1|KX049039.1|KX049038.1|KX049037.1|KX049036.1|KX049035.1|KX049034.1|KX049033.1|KX049032.1|KX049031.1|KX049030.1|KX049029.1|KX049028.1|KX049027.1|KX049026.1|KX049025.1|KX049024.1|KX049023.1|KX049022.1|KX049021.1|KX049020.1|KX049019.1|KX049018.1|KX049017.1|KX049016.1|KX049015.1|KX049014.1|KX049013.1|KX049012.1|KX049011.1|KX049010.1|KX049009.1|KX049008.1|KX049007.1|KX049006.1|KX049005.1|KX049004.1|KX049003.1|KX049002.1|KX049001.1|KX049000.1|KX048999.1|KX048998.1|KX048997.1|KX048996.1|KX048995.1|KX048994.1|KX048993.1|KX048992.1|KX048991.1|KX048990.1|KX048989.1|KX048988.1|KX048987.1|KX048986.1|KX048985.1|KX048984.1|KX048983.1|KX048982.1|KX048981.1|KX048980.1|KX048979.1|KX048978.1|KX048977.1|KX048976.1|KX048975.1|KX048974.1|KX048973.1|KX048972.1|KX048971.1|KX048970.1|KX048969.1|KX048968.1|KX048967.1|KX048966.1|KX048965.1|KX048964.1|KX048963.1|KX048962.1|KX048961.1|KX048960.1|KX048959.1|KX048958.1|KX048957.1|KX048956.1|KX048955.1|KX048954.1|KX048953.1|KX048952.1|KX048951.1|KX048950.1|KX048949.1|KX048948.1|KX048947.1|KX048946.1|KX048945.1|KX048944.1|KX048943.1|KX048942.1|KX048941.1|KX048940.1|KX048939.1|KX048938.1|KX048937.1|KX048936.1|KX048935.1|KX048934.1|KX048933.1|KX048932.1|KX048931.1|KX048930.1|KX048929.1|KX048928.1|KX048927.1|KX048926.1|KX048925.1|KX048924.1|KX048923.1|KX048922.1|KX048921.1|KX048920.1|KX048919.1|KX048918.1|KX048917.1|KX048916.1|KX048915.1|KX048914.1|KX048913.1|KX048912.1|KX048911.1|KX048910.1|KX048909.1|KX048908.1|KX048907.1|KX048906.1|KX048905.1|KX048904.1|KX048903.1|KX048902.1|KX048901.1|KX048900.1|KX048899.1|KX048898.1|KX048897.1|KX048896.1|KX048895.1|KX048894.1|KX048893.1|KX048892.1|KX048891.1|KX048890.1|KX048889.1|KX048888.1|KX048887.1|KX048886.1|KX048885.1|KX048884.1|KX048883.1|KX048882.1|KX048881.1|KX048880.1|KX048879.1|KX048878.1|KX048877.1|KX048876.1|KX048875.1|KX048874.1|KX048873.1|KX048872.1|KX048871.1|KX048870.1|KX048869.1|KX048868.1|KX048867.1|KX048866.1|KX048865.1|KX048864.1|KX048863.1|KX048862.1|KX048861.1|KX048860.1|KX048859.1|KX048858.1|KX048857.1|KX048856.1|KX048855.1|KX048854.1|KX048853.1|KX048852.1|KX048851.1|KX048850.1|KX048849.1|KX048848.1|KX048847.1|KX048846.1|KX048845.1|KX048844.1|KX048843.1|KX048842.1|KX048841.1|KX048840.1|KX048839.1|KX048838.1|KX048837.1|KX048836.1|KX048835.1|KX048834.1|KX048833.1|KX048832.1|KX048831.1|KX048830.1|KX048829.1|KX048828.1|KX048827.1|KX048826.1|KX048825.1|KX048824.1|KX048823.1|KX048822.1|KX048821.1|KX048820.1|KX048819.1|KX048818.1|KX048817.1|KX048816.1|KX048815.1|KX048814.1|KX048813.1|KX048812.1|KX048811.1|KX048810.1|KX048809.1|KX048808.1|KX048807.1|KX048806.1|KX048805.1|KX048804.1|KX048803.1|KX048802.1|KX048801.1|KX048800.1|KX048799.1|KX048798.1|KX048797.1|KX048796.1|KX048795.1|KX048794.1|KX048793.1|KX048792.1|KX048791.1|KX048790.1|KX048789.1|KX048788.1|KX048787.1|KX048786.1|KX048785.1|KX048784.1|KX048783.1|KX048782.1|KX048781.1|KX048780.1|KX048779.1|KX048778.1|KX048777.1|KX048776.1|KX048775.1|KX048774.1|KX048773.1|KX048772.1|KX048771.1|KX048770.1|KX048769.1|KX048768.1|KX048767.1|KX048766.1|KX048765.1|KX048764.1|KX048763.1|KX048762.1|KX048761.1|KX048760.1|KX048759.1|KX048758.1|KX048757.1|KX048756.1|KX048755.1|KX048754.1|KX048753.1|KX048752.1|KX048751.1|KX048750.1|KX048749.1|KX048748.1|KX048747.1|KX048746.1|KX048745.1|KX048744.1|KX048743.1|KX048742.1|KX048741.1|KX048740.1|KX048739.1|KX048738.1|KX048737.1|KX048736.1|KX048735.1|KX048734.1|KX048733.1|KX048732.1|KX048731.1|KX048730.1|KX048729.1|KX048728.1|KX048727.1|KX048726.1|KX048725.1|KX048724.1|KX048723.1|KX048722.1|KX048721.1|KX048720.1|KX048719.1|KX048718.1|KX048717.1|KX048716.1|KX048715.1|KX048714.1|KX048713.1|KX048712.1|KX048711.1|KX048710.1|KX048709.1|KX048708.1|KX048707.1|KX048706.1|KX048705.1|KX048704.1|KX048703.1|KX048702.1|KX048701.1|KX048700.1|KX048699.1|KX048698.1|KX048697.1|KX048696.1|KX048695.1|KX048694.1|KX048693.1|KX048692.1|KX048691.1|KX048690.1|KX048689.1|KX048688.1|KX048687.1|KX048686.1|KX048685.1|KX048684.1|KX048683.1|KX048682.1|KX048681.1|KX048680.1|KX048679.1|KX048678.1|KX048677.1|KX048676.1|KX048675.1|KX048674.1|KX048673.1|KX048672.1|KX048671.1|KX048670.1|KX048669.1|KX048668.1|KX048667.1|KX048666.1|KX048665.1|KX048664.1|KX048663.1|KX048662.1|KX048661.1|KX048660.1|KX048659.1|KX048658.1|KX048657.1|KX048656.1|KX048655.1|KX048654.1|KX048653.1|KX048652.1|KX048651.1|KX048650.1|KX048649.1|KX048648.1|KX048647.1|KX048646.1|KX048645.1|KX048644.1|KX048643.1|KX048642.1|KX048641.1|KX048640.1|KX048639.1|KX048638.1|KX048637.1|KX048636.1|KX048635.1|KX048634.1|KX048633.1|KX048632.1|KX048631.1|KX048630.1|KX048629.1|KX048628.1|KX048627.1|KX048626.1|KX048625.1|KX048624.1|KX048623.1|KX048622.1|KX048621.1|KX048620.1|KX048619.1|KX048618.1|KX048617.1|KX048616.1|KX048615.1|KX048614.1|KX048613.1|KX048612.1|KX048611.1|KX048610.1|KX048609.1|KX048608.1|KX048607.1|KX048606.1|KX048605.1|KX048604.1|KX048603.1|KX048602.1|KX048601.1|KX048600.1|KX048599.1|KX048598.1|KX048597.1|KX048596.1|KX048595.1|KX048594.1|KX048593.1|KX048592.1|KX048591.1|KX048590.1|KX048589.1|KX048588.1|KX048587.1|KX048586.1|KX048585.1|KX048584.1|KX048583.1|KX048582.1|KX048581.1|KX048580.1|KX048579.1|KX048578.1|KX048577.1|KX048576.1|KX048575.1|KX048574.1|KX048573.1|KX048572.1|KX048571.1|KX048570.1|KX048569.1|KX048568.1|KX048567.1|KX048566.1|KX048565.1|KX048564.1|KX048563.1|KX048562.1|KX048561.1|KX048560.1|KX048559.1|KX048558.1|KX048557.1|KX048556.1|KX048555.1|KX048554.1|KX048553.1|KX048552.1|KX048551.1|KX048550.1|KX048549.1|KX048548.1|KX048547.1|KX048546.1|KX048545.1|KX048544.1|KX048543.1|KX048542.1|KX048541.1|KX048540.1|KX048539.1|KX048538.1|KX048537.1|KX048536.1|KX048535.1|KX048534.1|KX048533.1|KX048532.1|KX048531.1|KX048530.1|KX048529.1|KX048528.1|KX048527.1|KX048526.1|KX048525.1|KX048524.1|KX048523.1|KX048522.1|KX048521.1|KX048520.1|KX048519.1|KX048518.1|KX048517.1|KX048516.1|KX048515.1|KX048514.1|KX048513.1|KX048512.1|KX048511.1|KX048510.1|KX048509.1|KX048508.1|KX048507.1|KX048506.1|KX048505.1|KX048504.1|KX048503.1|KX048502.1|KX048501.1|KX048500.1|KX048499.1|KX048498.1|KX048497.1|KX048496.1|KX048495.1|KX048494.1|KX048493.1|KX048492.1|KX048491.1|KX048490.1|KX048489.1|KX048488.1|KX048487.1|KX048486.1|KX048485.1|KX048484.1|KX048483.1|KX048482.1|KX048481.1|KX048480.1|KX048479.1|KX048478.1|KX048477.1|KX048476.1|KX048475.1|KX048474.1|KX048473.1|KX048472.1|KX048471.1|KX048470.1|KX048469.1|KX048468.1|KX048467.1|KX048466.1|KX048465.1|KX048464.1|KX048463.1|KX048462.1|KX048461.1|KX048460.1|KX048459.1|KX048458.1|KX048457.1|KX048456.1|KX048455.1|KX048454.1|KX048453.1|KX048452.1|KX048451.1|KX048450.1|KX048449.1|KX048448.1|KX048447.1|KX048446.1|KX048445.1|KX048444.1|KX048443.1|KX048442.1|KX048441.1|KX048440.1|KX048439.1|KX048438.1|KX048437.1|KX048436.1|KX048435.1|KX048434.1|KX048433.1|KX048432.1|KX048431.1|KX048430.1|KX048429.1|KX048428.1|KX048427.1|KX048426.1|KX048425.1|KX048424.1|KX048423.1|KX048422.1|KX048421.1|KX048420.1|KX048419.1|KX048418.1|KX048417.1|KX048416.1|KX048415.1|KX048414.1|KX048413.1|KX048412.1|KX048411.1|KX048410.1|KX048409.1|KX048408.1|KX048407.1|KX048406.1|KX048405.1|KX048404.1|KX048403.1|KX048402.1|KX048401.1|KX048400.1|KX048399.1|KX048398.1|KX048397.1|KX048396.1|KX048395.1|KX048394.1|KX048393.1|KX048392.1|KX048391.1|KX048390.1|KX048389.1|KX048388.1|KX048387.1|KX048386.1|KX048385.1|KX048384.1|KX048383.1|KX048382.1|KX048381.1|KX048380.1|KX048379.1|KX048378.1|KX048377.1|KX048376.1|KX048375.1|KX048374.1|KX048373.1|KX048372.1|KX048371.1|KX048370.1|KX048369.1|KX048368.1|KX048367.1|KX048366.1|KX048365.1|KX048364.1|KX048363.1|KX048362.1|KX048361.1|KX048360.1|KX048359.1|KX048358.1|KX048357.1|KX048356.1|KX048355.1|KX048354.1|KX048353.1|KX048352.1|KX048351.1|KX048350.1|KX048349.1|KX048348.1|KX048347.1|KX048346.1|KX048345.1|KX048344.1|KX048343.1|KX048342.1|KX048341.1|KX048340.1|KX048339.1|KX048338.1|KX048337.1|KX048336.1|KX048335.1|KX048334.1|KX048333.1|KX048332.1|KX048331.1|KX048330.1|KX048329.1|KX048328.1|KX048327.1|KX048326.1|KX048325.1|KX048324.1|KX048323.1|KX048322.1|KX048321.1|KX048320.1|KX048319.1|KX048318.1|KX048317.1|KX048316.1|KX048315.1|KX048314.1|KX048313.1|KX048312.1|KX048311.1|KX048310.1|KX048309.1|KX048308.1|KX048307.1|KX048306.1|KX048305.1|KX048304.1|KX048303.1|KX048302.1|KX048301.1|KX048300.1|KX048299.1|KX048298.1|KX048297.1|KX048296.1|KX048295.1|KX048294.1|KX048293.1|KX048292.1|KX048291.1|KX048290.1|KX048289.1|KX048288.1|KX048287.1|KX048286.1|KX048285.1|KX048284.1|KX048283.1|KX048282.1|KX048281.1|KX048280.1|KX048279.1|KX048278.1|KX048277.1|KX048276.1|KX048275.1|KX048274.1|KX048273.1|KX048272.1|KX048271.1|KX048270.1|KX048269.1|KX048268.1|KX048267.1|KX048266.1|KX048265.1|KX048264.1|KX048263.1|KX048262.1|KX048261.1|KX048260.1|KX048259.1|KX048258.1|KX048257.1|KX048256.1|KX048255.1|KX048254.1|KX048253.1|KX048252.1|KX048251.1|KX048250.1|KX048249.1|KX048248.1|KX048247.1|KX048246.1|KX048245.1|KX048244.1|KX048243.1|KX048242.1|KX048241.1|KX048240.1|KX048239.1|KX048238.1|KX048237.1|KX048236.1|KX048235.1|KX048234.1|KX048233.1|KX048232.1|KX048231.1|KX048230.1|KX048229.1|KX048228.1|KX048227.1|KX048226.1|KX048225.1|KX048224.1|KX048223.1|KX048222.1|KX048221.1|KX048220.1|KX048219.1|KX048218.1|KX048217.1|KX048216.1|KX048215.1|KX048214.1|KX048213.1|KX048212.1|KX048211.1|KX048210.1|KX048209.1|KX048208.1|KX048207.1|KX048206.1|KX048205.1|KX048204.1|KX048203.1|KX048202.1|KX048201.1|KX048200.1|KX048199.1|KX048198.1|KX048197.1|KX048196.1|KX048195.1|KX048194.1|KX048193.1|KX048192.1|KX048191.1|KX048190.1|KX048189.1|KX048188.1|KX048187.1|KX048186.1|KX048185.1|KX048184.1|KX048183.1|KX048182.1|KX048181.1|KX048180.1|KX048179.1|KX048178.1|KX048177.1|KX048176.1|KX048175.1|KX048174.1|KX048173.1|KX048172.1|KX048171.1|KX048170.1|KX048169.1|KX048168.1|KX048167.1|KX048166.1|KX048165.1|KX048164.1|KX048163.1|KX048162.1|KX048161.1|KX048160.1|KX048159.1|KX048158.1|KX048157.1|KX048156.1|KX048155.1|KX048154.1|KX048153.1|KX048152.1|KX048151.1|KX048150.1|KX048149.1|KX048148.1|KX048147.1|KX048146.1|KX048145.1|KX048144.1|KX048143.1|KX048142.1|KX048141.1|KX048140.1|KX048139.1|KX048138.1|KX048137.1|KX048136.1|KX048135.1|KX048134.1|KX048133.1|KX048132.1|KX048131.1|KX048130.1|KX048129.1|KX048128.1|KX048127.1|KX048126.1|KX048125.1|KX048124.1|KX048123.1|KX048122.1|KX048121.1|KX048120.1|KX048119.1|KX048118.1|KX048117.1|KX048116.1|KX048115.1|KX048114.1|KX048113.1|KX048112.1|KX048111.1|KX048110.1|KX048109.1|KX048108.1|KX048107.1|KX048106.1|KX048105.1|KX048104.1|KX048103.1|KX048102.1|KX048101.1|KX048100.1|KX048099.1|KX048098.1|KX048097.1|KX048096.1|KX048095.1|KX048094.1|KX048093.1|KX048092.1|KX048091.1|KX048090.1|KX048089.1|KX048088.1|KX048087.1|KX048086.1|KX048085.1|KX048084.1|KX048083.1|KX048082.1|KX048081.1|KX048080.1|KX048079.1|KX048078.1|KX048077.1|KX048076.1|KX048075.1|KX048074.1|KX048073.1|KX048072.1|KX048071.1|KX048070.1|KX048069.1|KX048068.1|KX048067.1|KX048066.1|KX048065.1|KX048064.1|KX048063.1|KX048062.1|KX048061.1|KX048060.1|KX048059.1|KX048058.1|KX048057.1|KX048056.1|KX048055.1|KX048054.1|KX048053.1|KX048052.1|KX048051.1|KX048050.1|KX048049.1|KX048048.1|KX048047.1|KX048046.1|KX048045.1|KX048044.1|KX048043.1|KX048042.1|KX048041.1|KX048040.1|KX048039.1|KX048038.1|KX048037.1|KX048036.1|KX048035.1|KX048034.1|KX048033.1|KX048032.1|KX048031.1|KX048030.1|KX048029.1|KX048028.1|KX048027.1|KX048026.1|KX048025.1|KX048024.1|KX048023.1|KX048022.1|KX048021.1|KX048020.1|KX048019.1|KX048018.1|KX048017.1|KX048016.1|KX048015.1|KX048014.1|KX048013.1|KX048012.1|KX048011.1|KX048010.1|KX048009.1|KX048008.1|KX048007.1|KX048006.1|KX048005.1|KX048004.1|KX048003.1|KX048002.1|KX048001.1|KX048000.1|KX047999.1|KX047998.1|KX047997.1|KX047996.1|KX047995.1|KX047994.1|KX047993.1|KX047992.1|KX047991.1|KX047990.1|KX047989.1|KX047988.1|KX047987.1|KX047986.1|KX047985.1|KX047984.1|KX047983.1|KX047982.1|KX047981.1|KX047980.1|KX047979.1|KX047978.1|KX047977.1|KX047976.1|KX047975.1|KX047974.1|KX047973.1|KX047972.1|KX047971.1|KX047970.1|KX047969.1|KX047968.1|KX047967.1|KX047966.1|KX047965.1|KX047964.1|KX047963.1|KX047962.1|KX047961.1|KX047960.1|KX047959.1|KX047958.1|KX047957.1|KX047956.1|KX047955.1|KX047954.1|KX047953.1|KX047952.1|KX047951.1|KX047950.1|KX047949.1|KX047948.1|KX047947.1|KX047946.1|KX047945.1|KX047944.1|KX047943.1|KX047942.1|KX047941.1|KX047940.1|KX047939.1|KX047938.1|KX047937.1|KX047936.1|KX047935.1|KX047934.1|KX047933.1|KX047932.1|KX047931.1|KX047930.1|KX047929.1|KX047928.1|KX047927.1|KX047926.1|KX047925.1|KX047924.1|KX047923.1|KX047922.1|KX047921.1|KX047920.1|KX047919.1|KX047918.1|KX047917.1|KX047916.1|KX047915.1|KX047914.1|KX047913.1|KX047912.1|KX047911.1|KX047910.1|KX047909.1|KX047908.1|KX047907.1|KX047906.1|KX047905.1|KX047904.1|KX047903.1|KX047902.1|KX047901.1|KX047900.1|KX047899.1|KX047898.1|KX047897.1|KX047896.1|KX047895.1|KX047894.1|KX047893.1|KX047892.1|KX047891.1|KX047890.1|KX047889.1|KX047888.1|KX047887.1|KX047886.1|KX047885.1|KX047884.1|KX047883.1|KX047882.1|KX047881.1|KX047880.1|KX047879.1|KX047878.1|KX047877.1|KX047876.1|KX047875.1|KX047874.1|KX047873.1|KX047872.1|KX047871.1|KX047870.1|KX047869.1|KX047868.1|KX047867.1|KX047866.1|KX047865.1|KX047864.1|KX047863.1|KX047862.1|KX047861.1|KX047860.1|KX047859.1|KX047858.1|KX047857.1|KX047856.1|KX047855.1|KX047854.1|KX047853.1|KX047852.1|KX047851.1|KX047850.1|KX047849.1|KX047848.1|KX047847.1|KX047846.1|KX047845.1|KX047844.1|KX047843.1|KX047842.1|KX047841.1|KX047840.1|KX047839.1|KX047838.1|KX047837.1|KX047836.1|KX047835.1|KX047834.1|KX047833.1|KX047832.1|KX047831.1|KX047830.1|KX047829.1|KX047828.1|KX047827.1|KX047826.1|KX047825.1|KX047824.1|KX047823.1|KX047822.1|KX047821.1|KX047820.1|KX047819.1|KX047818.1|KX047817.1|KX047816.1|KX047815.1|KX047814.1|KX047813.1|KX047812.1|KX047811.1|KX047810.1|KX047809.1|KX047808.1|KX047807.1|KX047806.1|KX047805.1|KX047804.1|KX047803.1|KX047802.1|KX047801.1|KX047800.1|KX047799.1|KX047798.1|KX047797.1|KX047796.1|KX047795.1|KX047794.1|KX047793.1|KX047792.1|KX047791.1|KX047790.1|KX047789.1|KX047788.1|KX047787.1|KX047786.1|KX047785.1|KX047784.1|KX047783.1|KX047782.1|KX047781.1|KX047780.1|KX047779.1|KX047778.1|KX047777.1|KX047776.1|KX047775.1|KX047774.1|KX047773.1|KX047772.1|KX047771.1|KX047770.1|KX047769.1|KX047768.1|KX047767.1|KX047766.1|KX047765.1|KX047764.1|KX047763.1|KX047762.1|KX047761.1|KX047760.1|KX047759.1|KX047758.1|KX047757.1|KX047756.1|KX047755.1|KX047754.1|KX047753.1|KX047752.1|KX047751.1|KX047750.1|KX047749.1|KX047748.1|KX047747.1|KX047746.1|KX047745.1|KX047744.1|KX047743.1|KX047742.1|KX047741.1|KX047740.1|KX047739.1|KX047738.1|KX047737.1|KX047736.1|KX047735.1|KX047734.1|KX047733.1|KX047732.1|KX047731.1|KX047730.1|KX047729.1|KX047728.1|KX047727.1|KX047726.1|KX047725.1|KX047724.1|KX047723.1|KX047722.1|KX047721.1|KX047720.1|KX047719.1|KX047718.1|KX047717.1|KX047716.1|KX047715.1|KX047714.1|KX047713.1|KX047712.1|KX047711.1|KX047710.1|KX047709.1|KX047708.1|KX047707.1|KX047706.1|KX047705.1|KX047704.1|KX047703.1|KX047702.1|KX047701.1|KX047700.1|KX047699.1|KX047698.1|KX047697.1|KX047696.1|KX047695.1|KX047694.1|KX047693.1|KX047692.1|KX047691.1|KX047690.1|KX047689.1|KX047688.1|KX047687.1|KX047686.1|KX047685.1|KX047684.1|KX047683.1|KX047682.1|KX047681.1|KX047680.1|KX047679.1|KX047678.1|KX047677.1|KX047676.1|KX047675.1|KX047674.1|KX047673.1|KX047672.1|KX047671.1|KX047670.1|KX047669.1|KX047668.1|KX047667.1|KX047666.1|KX047665.1|KX047664.1|KX047663.1|KX047662.1|KX047661.1|KX047660.1|KX047659.1|KX047658.1|KX047657.1|KX047656.1|KX047655.1|KX047654.1|KX047653.1|KX047652.1|KX047651.1|KX047650.1|KX047649.1|KX047648.1|KX047647.1|KX047646.1|KX047645.1|KX047644.1|KX047643.1|KX047642.1|KX047641.1|KX047640.1|KX047639.1|KX047638.1|KX047637.1|KX047636.1|KX047635.1|KX047634.1|KX047633.1|KX047632.1|KX047631.1|KX047630.1|KX047629.1|KX047628.1|KX047627.1|KX047626.1|KX047625.1|KX047624.1|KX047623.1|KX047622.1|KX047621.1|KX047620.1|KX047619.1|KX047618.1|KX047617.1|KX047616.1|KX047615.1|KX047614.1|KX047613.1|KX047612.1|KX047611.1|KX047610.1|KX047609.1|KX047608.1|KX047607.1|KX047606.1|KX047605.1|KX047604.1|KX047603.1|KX047602.1|KX047601.1|KX047600.1|KX047599.1|KX047598.1|KX047597.1|KX047596.1|KX047595.1|KX047594.1|KX047593.1|KX047592.1|KX047591.1|KX047590.1|KU565804.1|KU565803.1|KU565802.1|KU565801.1|KU565800.1|KU565799.1|KU565798.1|KU565797.1|KU565796.1|KU565795.1|KU565794.1|KU565793.1|KU565792.1|KU565791.1|KU565790.1|KU565789.1|KU565788.1|KU565787.1|KU565786.1|KU565785.1|KU986389.1|KU986388.1|KU986387.1|KU986386.1|KU986385.1|KU986384.1|KU986383.1|KU986382.1|KU986381.1|KU986380.1|KU986379.1|KU986378.1|KU986377.1|KU986376.1|KU986375.1|KU986374.1|KU986373.1|KU986372.1|KU986371.1|KU986370.1|KU986369.1|KU986368.1|KU986367.1|KU986366.1|KU986365.1|KU986364.1|KU986363.1|KU986362.1|KU986361.1|KU986360.1|KU986359.1|KU986358.1|KU380479.1|KU380478.1|KU380477.1|KU380476.1|KU380475.1|KU380474.1|KU380473.1|KU380472.1|KU380471.1|KU380470.1|KU380469.1|KU380468.1|KU380467.1|KU380466.1|KU380465.1|KU380464.1|KU380463.1|KU380462.1|KU380461.1|KU380460.1|KU380459.1|KU380458.1|KU380457.1|KU380456.1|KU380455.1|KU380454.1|KU380453.1|KU380452.1|KU380451.1|KU380450.1|KU380449.1|KU380448.1|KU380447.1|KU380446.1|KU380445.1|KU380444.1|KU380443.1|KU380442.1|KU380441.1|KU380440.1|KU380439.1|KU380438.1|KU380437.1|KU380436.1|KU380435.1|KU380434.1|KU380433.1|KU380432.1|KU380431.1|KU380430.1|KU380429.1|KU380428.1|KU380427.1|KU380426.1|KU380425.1|KU380424.1|KU380423.1|KU380422.1|KU380421.1|KU380420.1|KU380419.1|KU380418.1|KU380417.1|KU380416.1|KU380415.1|KU380414.1|KU380413.1|KU380412.1|KU380411.1|KU380410.1|KU380409.1|KU380408.1|KU380407.1|KU380406.1|KU380405.1|KU380404.1|KU380403.1|KU380402.1|KU380401.1|KU380400.1|KU380399.1|KU380398.1|KU380397.1|KU380396.1|KU380395.1|KU380394.1|KU380393.1|KU380392.1|KU380391.1|KU380390.1|KU380389.1|KU380388.1|KU380387.1|KU380386.1|KU380385.1|KU380384.1|KU380383.1|KU380382.1|KU380381.1|KU380380.1|KU380379.1|KU380378.1|KU380377.1|KU380376.1|KU380375.1|KU380374.1|KU380373.1|KU380372.1|KU380371.1|KU380370.1|KU380369.1|KU380368.1|KU380367.1|KU380366.1|KU380365.1|KU380364.1|KU380363.1|KU380362.1|KU380361.1|KU380360.1|KU380359.1|KU380358.1|KU380357.1|KU380356.1|KU380355.1|KU380354.1|KU380353.1|KU380352.1|KU380351.1|KU380350.1|KU380349.1|KU380348.1|KU380347.1|KU905727.1|KU905726.1|KU905725.1|KU905724.1|KU905723.1|KU905722.1|KU905721.1|KU905720.1|KU905719.1|KU905718.1|KU905717.1|KU905716.1|KU905715.1|KU905714.1|KU905713.1|KU905712.1|KU905711.1|KU905710.1|KU905709.1|KU496907.1|KU496906.1|KU496905.1|KU496904.1|KU496903.1|KU496902.1|KU496901.1|KU496900.1|KU496899.1|KU496898.1|KU496897.1|KU496896.1|KU496895.1|KU496894.1|KU496893.1|KU496892.1|KU496891.1|KU496890.1|KU496889.1|KU496888.1|KU496887.1|KU496886.1|KU496885.1|KU496884.1|KU496883.1|JN965189.1|JN965188.1|JN965187.1|JN965186.1|JN965185.1|JN965184.1|JN965183.1|JN965182.1|JN965181.1|JN965180.1|JN965179.1|JN965178.1|JN965177.1|JN965176.1|JN965175.1|JN965174.1|JN965173.1|JN965172.1|JN965171.1|JN965170.1|JN965169.1|JN965168.1|JN965167.1|JN965166.1|JN965165.1|JN965164.1|JN965163.1|JN965162.1|JN965161.1|JN965160.1|JN965159.1|JN965158.1|JN965157.1|JN965156.1|JN965155.1|JN965154.1|JN965153.1|JN965152.1|JN965151.1|JN965150.1|JN965149.1|JN965148.1|JN965147.1|JN965146.1|JN965145.1|JN965144.1|JN965143.1|JN965142.1|JN965141.1|JN965140.1|JN965139.1|JN965138.1|JN965137.1|JN965136.1|JN965135.1|JN965134.1|JN965133.1|JN965132.1|JN965131.1|JN965130.1|JN965129.1|JN965128.1|JN965127.1|JN965126.1|JN965125.1|JN965124.1|JN965123.1|JN965122.1|JN965121.1|JN965120.1|JN965119.1|JN965118.1|JN965117.1|JN965116.1|JN965115.1|JN965114.1|JN965113.1|JN965112.1|JN965111.1|JN965110.1|JN965109.1|JN965108.1|JN965107.1|JN965106.1|JN965105.1|JN965104.1|JN965103.1|JN965102.1|JN965101.1|JN965100.1|JN965099.1|JN965098.1|JN965097.1|JN965096.1|JN965095.1|JN965094.1|JN965093.1|JN965092.1|JN965091.1|JN965090.1|JN965089.1|JN965088.1|JN965087.1|JN965086.1|JN965085.1|JN965084.1|JN965083.1|JN965082.1|JN965081.1|JN965080.1|JN965079.1|JN965078.1|JN965077.1|JN965076.1|JN965075.1|JN965074.1|JN965073.1|JN965072.1|JN965071.1|JN965070.1|JN965069.1|JN965068.1|JN965067.1|JN965066.1|JN965065.1|JN965064.1|JN965063.1|JN965062.1|JN965061.1|JN965060.1|JN965059.1|JN965058.1|JN965057.1|JN965056.1|JN965055.1|JN965054.1|JN965053.1|JN965052.1|JN965051.1|JN965050.1|JN965049.1|JN965048.1|JN965047.1|JN965046.1|JN965045.1|JN965044.1|JN965043.1|JN965042.1|JN965041.1|JN965040.1|JN965039.1|JN965038.1|JN965037.1|JN965036.1|JN965035.1|JN965034.1|JN965033.1|JN965032.1|JN965031.1|JN965030.1|JN965029.1|JN965028.1|JN965027.1|JN965026.1|JN965025.1|JN965024.1|JN965023.1|JN965022.1|JN965021.1|JN965020.1|JN965019.1|JN965018.1|JN965017.1|JN965016.1|JN965015.1|JN965014.1|JN965013.1|JN965012.1|JN965011.1|JN965010.1|JN965009.1|JN965008.1|JN965007.1|JN965006.1|JN965005.1|JN965004.1|JN965003.1|JN965002.1|JN965001.1|JN965000.1|JN964999.1|JN964998.1|JN964997.1|JN964996.1|JN964995.1|JN964994.1|JN964993.1|JN964992.1|JN964991.1|JN964990.1|JN964989.1|JN964988.1|JN964987.1|JN964986.1|JN964985.1|JN964984.1|JN964983.1|JN964982.1|JN964981.1|JN964980.1|JN964979.1|JN964978.1|JN964977.1|JN964976.1|JN964975.1|JN964974.1|JN964973.1|JN964972.1|JN964971.1|JN964970.1|JN964969.1|JN964968.1|JN964967.1|JN964966.1|JN964965.1|JN964964.1|JN964963.1|JN964962.1|JN964961.1|JN964960.1|JN964959.1|JN964958.1|JN964957.1|JN964956.1|JN964955.1|JN964954.1|JN964953.1|JN964952.1|JN964951.1|JN964950.1|JN964949.1|JN964948.1|JN964947.1|JN964946.1|JN964945.1|JN964944.1|JN964943.1|JN964942.1|JN964941.1|JN964940.1|JN964939.1|JN964938.1|JN964937.1|JN964936.1|JN964935.1|JN964934.1|JN964933.1|JN964932.1|JN964931.1|JN964930.1|JN964929.1|JN964928.1|JN964927.1|JN964926.1|JN964925.1|JN964924.1|JN964923.1|JN964922.1|JN964921.1|JN964920.1|JN964919.1|JN964918.1|JN964917.1|JN964916.1|JN964915.1|JN964914.1|JN964913.1|JN964912.1|JN964911.1|JN964910.1|JN964909.1|JN964908.1|JN964907.1|JN964906.1|JN964905.1|JN964904.1|JN964903.1|JN964902.1|JN964901.1|JN964900.1|JN964899.1|JN964898.1|JN964897.1|JN964896.1|JN964895.1|JN964894.1|JN964893.1|JN964892.1|JN964891.1|JN964890.1|JN964889.1|JN964888.1|JN964887.1|JN964886.1|JN964885.1|JN964884.1|JN964883.1|JN964882.1|JN964881.1|JN964880.1|JN964879.1|JN964878.1|JN964877.1|JN964876.1|JN964875.1|JN964874.1|JN964873.1|JN964872.1|JN964871.1|JN964870.1|JN964869.1|JN964868.1|JN964867.1|JN964866.1|JN964865.1|JN964864.1|JN964863.1|JN964862.1|JN964861.1|JN964860.1|JN964859.1|JN964858.1|JN964857.1|JN964856.1|JN964855.1|JN964854.1|JN964853.1|JN964852.1|JN964851.1|JN964850.1|JN964849.1|JN964848.1|JN964847.1|JN964846.1|JN964845.1|JN964844.1|JN964843.1|JN964842.1|JN964841.1|JN964840.1|JN964839.1|JN964838.1|JN964837.1|JN964836.1|JN964835.1|JN964834.1|JN964833.1|JN964832.1|JN964831.1|JN964830.1|JN964829.1|JN964828.1|JN964827.1|JN964826.1|JN964825.1|JN964824.1|JN964823.1|JN964822.1|JN964821.1|JN964820.1|JN964819.1|JN964818.1|JN964817.1|JN964816.1|JN964815.1|JN964814.1|JN964813.1|JN964812.1|JN964811.1|JN964810.1|JN964809.1|JN964808.1|JN964807.1|JN964806.1|JN964805.1|JN964804.1|JN964803.1|JN964802.1|JN964801.1|JN964800.1|JN964799.1|JN964798.1|JN964797.1|JN964796.1|JN964795.1|JN964794.1|JN964793.1|JN964792.1|JN964791.1|JN964790.1|JN964789.1|JN964788.1|JN964787.1|JN964786.1|JN964785.1|JN964784.1|JN964783.1|JN964782.1|JN964781.1|JN964780.1|JN964779.1|JN964778.1|JN964777.1|JN964776.1|JN964775.1|JN964774.1|JN964773.1|JN964772.1|JN964771.1|JN964770.1|JN964769.1|JN964768.1|JN964767.1|JN964766.1|JN964765.1|JN964764.1|JN964763.1|JN964762.1|JN964761.1|JN964760.1|JN964759.1|JN964758.1|JN964757.1|JN964756.1|JN964755.1|JN964754.1|JN964753.1|JN964752.1|JN964751.1|JN964750.1|JN964749.1|JN964748.1|JN964747.1|JN964746.1|JN964745.1|JN964744.1|JN964743.1|JN964742.1|JN964741.1|JN964740.1|JN964739.1|JN964738.1|JN964737.1|JN964736.1|JN964735.1|JN964734.1|JN964733.1|JN964732.1|JN964731.1|JN964730.1|JN964729.1|JN964728.1|JN964727.1|JN964726.1|JN964725.1|JN964724.1|JN964723.1|JN964722.1|JN964721.1|JN964720.1|JN964719.1|JN964718.1|JN964717.1|JN964716.1|JN964715.1|JN964714.1|JN964713.1|JN964712.1|JN964711.1|JN964710.1|JN964709.1|JN964708.1|JN964707.1|JN964706.1|JN964705.1|JN964704.1|JN964703.1|JN964702.1|JN964701.1|JN964700.1|JN964699.1|JN964698.1|JN964697.1|JN964696.1|JN964695.1|JN964694.1|JN964693.1|JN964692.1|JN964691.1|JN964690.1|JN964689.1|JN964688.1|JN964687.1|JN992047.1|JN992046.1|JN992045.1|JN992044.1|JN992043.1|JN992042.1|JN992041.1|JN992040.1|JN992039.1|JN992038.1|JN992037.1|JN992036.1|JN992035.1|JN992034.1|JN992033.1|JN992032.1|JN992031.1|JN992030.1|JN992029.1|JN992028.1|JN992027.1|JN992026.1|JN992025.1|JN992024.1|JN992023.1|JN992022.1|JN992021.1|JN992020.1|JN992019.1|JN992018.1|JN992017.1|JN992016.1|JN992015.1|JN992014.1|JN992013.1|JN992012.1|JN992011.1|JN992010.1|JN992009.1|JN992008.1|JN992007.1|JN992006.1|JN992005.1|JN992004.1|JN992003.1|JN992002.1|JN992001.1|JN992000.1|JN991999.1|JN991998.1|JN991997.1|JN991996.1|JN991995.1|JN991994.1|JN991993.1|JN991992.1|JN991991.1|JN991990.1|JN991989.1|JN991988.1|JN991987.1|JN991986.1|JN991985.1|JN991984.1|JN991983.1|JN991982.1|JN991981.1|JN991980.1|JN991979.1|JN991978.1|JN991977.1|JN991976.1|JN991975.1|JN991974.1|JN991973.1|JN991972.1|JN991971.1|JN991970.1|JN991969.1|JN991968.1|JN991967.1|JN991966.1|JN988601.1|JN988600.1|JN988599.1|JN988598.1|JN988597.1|JN988596.1|JN988595.1|JN988594.1|JN988593.1|JN988592.1|JN988591.1|JN988590.1|JN988589.1|JN988588.1|JN988587.1|JN988586.1|JN988585.1|JN988584.1|JN988583.1|JN988582.1|JN988581.1|JN988580.1|JN988579.1|JN988578.1|JN988577.1|JN988576.1|JN988575.1|JN988574.1|JN988573.1|JN988572.1|JN988571.1|JN988570.1|JN988569.1|JN988568.1|JN988567.1|JN988566.1|JN988565.1|JN988564.1|JN988563.1|JN988562.1|JN988561.1|JN988560.1|JN988559.1|JN988558.1|JN988557.1|JN988556.1|JN988555.1|JN988554.1|JN988553.1|JN988552.1|JN988551.1|JN988550.1|JN988549.1|JN988548.1|JN988547.1|JN988546.1|JN988545.1|JN988544.1|JN988543.1|JN988542.1|JN988541.1|JN988540.1|JN988539.1|JN988538.1|JN988537.1|JN988536.1|JN988535.1|JN988534.1|JN988533.1|JN988532.1|JN988531.1|JN988530.1|JN988529.1|JN988528.1|JN988527.1|JN988526.1|JN988525.1|JN988524.1|JN988523.1|JN988522.1|JN988521.1|JN988520.1|JN988519.1|JN988518.1|JN988517.1|JN988516.1|JN988515.1|JN988514.1|JN988513.1|JN988512.1|JN988511.1|JN988510.1|JN988509.1|JN988508.1|JN988507.1|JN988506.1|JN988505.1|JN988504.1|JN988503.1|JN988502.1|JN988501.1|JN988500.1|JN988499.1|JN988498.1|JN988497.1|JN988496.1|JN988495.1|JN988494.1|JN988493.1|JN988492.1|JN988491.1|JN988490.1|JN988489.1|JN988488.1|JN988487.1|JN988486.1|JN988485.1|JN988484.1|JN988483.1|JN988482.1|JN988481.1|JN988480.1|JN988479.1|JN988478.1|JN988477.1|JN988476.1|JN988475.1|JN988474.1|JN988473.1|JN988472.1|JN988471.1|JN988470.1|JN988469.1|JQ175710.1|JQ175709.1|JN827902.1|JN827901.1|JN807297.1|JN807278.1|JN807274.1|JN807270.1|JN807263.1|JN807258.1|JN807241.1|JN807234.1|JN807233.1|JN807194.1|JN807186.1|JN807127.1|JN807112.1|JN807110.1|JN807108.1|JN807076.1|JN807065.1|JN807002.1|JN806918.1|JN806917.1|JN806883.1|JN806851.1|JN806814.1|JN806797.1|JN806795.1|JN806774.1|JN806758.1|JN806754.1|JN806720.1|JN806700.1|JN806620.1|JN806583.1|JN806573.1|JN806567.1|JN806497.1|JN806414.1|JN806409.1|HM431646.2|JN827861.1|JN827860.1|JN827859.1|JN827858.1|JN827857.1|JN827856.1|JN827855.1|JN827854.1|JN827853.1|JN827852.1|JN827851.1|JN827850.1|JN827849.1|JN827848.1|JN827847.1|JN827846.1|JN827845.1|JN827844.1|JN827843.1|JN827842.1|JN827841.1|JN827840.1|JN827839.1|JN827838.1|JN827837.1|JN827836.1|JN827835.1|JN827834.1|JN827833.1|JN827832.1|JN827831.1|JN827830.1|JN827829.1|JN827828.1|JN827827.1|JN827826.1|JN827825.1|JN827824.1|JN827823.1|JN827822.1|JN827821.1|JN827820.1|JN827819.1|JN827818.1|JN827817.1|JN827816.1|JN827815.1|JN827814.1|JN827813.1|JN827812.1|JN827811.1|JN827810.1|JN827809.1|JN827808.1|JN827807.1|JN827806.1|JN827805.1|JN827804.1|JN827803.1|JN827802.1|JN827801.1|JN827800.1|JN827799.1|JN827798.1|JN827797.1|JN827796.1|JN827795.1|JN827794.1|JN827793.1|JN827792.1|JN827791.1|JN827790.1|JN827789.1|JN827788.1|JN827787.1|JN827786.1|JN827785.1|JN827784.1|JN827783.1|JN827782.1|JN827781.1|JN827780.1|JN827779.1|JN827778.1|JN827777.1|JN827776.1|JN827775.1|JN827774.1|JN827773.1|JN827772.1|JN827771.1|JN827770.1|JN827769.1|JN827768.1|JN827767.1|JN827766.1|JN827765.1|JN827764.1|JN827763.1|JN827762.1|JN827761.1|JN827760.1|JN827759.1|JN827758.1|JN827757.1|JN827756.1|JN827755.1|JN827754.1|JN827753.1|JN827752.1|JN827751.1|JN827750.1|JN827749.1|JN827748.1|JN827747.1|JN827746.1|JN827745.1|JN827744.1|JN827743.1|JN827742.1|JN827741.1|JN827740.1|JN827739.1|JN827738.1|JN827737.1|JN827736.1|JN827735.1|JN827734.1|JN827733.1|JN827732.1|JN827731.1|JN827730.1|JN827729.1|JN827728.1|JN827727.1|JN827726.1|JN827725.1|JN827724.1|JN827723.1|JN827722.1|JN827721.1|JN827720.1|JN827719.1|JN827718.1|JN827717.1|JN827716.1|JN827715.1|JN827714.1|JN827713.1|JN827712.1|JN827711.1|JN827710.1|JN827709.1|JN827708.1|JN827707.1|JN827706.1|JN827705.1|JN827704.1|JN827703.1|JN827702.1|JN827701.1|JN827700.1|JN827699.1|JN827698.1|JN827697.1|JN827696.1|JN827695.1|JN827694.1|JN827693.1|JN827692.1|JN827691.1|JN827690.1|JN827689.1|JN827688.1|JN827687.1|JN827686.1|JN827685.1|JN827684.1|JN827683.1|JN827682.1|JN827681.1|JN827680.1|JN827679.1|JN827678.1|JN827677.1|JN827676.1|JN827675.1|JN827674.1|JN827673.1|JN827672.1|JN827671.1|JN827670.1|JN827669.1|JN827668.1|JN827667.1|JN827666.1|JN827665.1|JN827664.1|JN827663.1|JN827662.1|JN827661.1|JN827660.1|JN827659.1|JN827658.1|JN827657.1|JN827656.1|JN827655.1|JN827654.1|JN827653.1|JN827652.1|JN827651.1|JN827650.1|JN827649.1|JN827648.1|JN827647.1|JN827646.1|JN827645.1|JN827644.1|JN827643.1|JN827642.1|JN827641.1|JN827640.1|JN827639.1|JN827638.1|JN827637.1|JN827636.1|JN827635.1|JN827634.1|JN827633.1|JN827632.1|JN827631.1|JN827630.1|JN827629.1|JN827628.1|JN827627.1|JN827626.1|JN827625.1|JN827624.1|JN827623.1|JN827622.1|JN827621.1|JN827620.1|JN827619.1|JN827618.1|JN827617.1|JN827616.1|JN827615.1|JN827614.1|JN827613.1|JN827612.1|JN827611.1|JN827610.1|JN827609.1|JN827608.1|JN827607.1|JN827606.1|JN827605.1|JN827604.1|JN827603.1|JN827602.1|JN827601.1|JN827600.1|JN827599.1|JN827598.1|JN827597.1|JN827596.1|JN827595.1|JN827594.1|JN827593.1|JN827592.1|JN827591.1|JN827590.1|JN827589.1|JN827588.1|JN827587.1|JN827586.1|JN827585.1|JN827584.1|JN827583.1|JN827582.1|JN827580.1|JN827579.1|JN827578.1|JN827577.1|JN827576.1|JN827575.1|JN827574.1|JN827573.1|JN827572.1|JN827571.1|JN827570.1|JN827569.1|JN827568.1|JN827567.1|JN827566.1|JN827565.1|JN827564.1|JN827563.1|JN827562.1|JN827561.1|JN827560.1|JN827559.1|JN827558.1|JN827557.1|JN827556.1|JN827555.1|JN827554.1|JN827553.1|JN827552.1|JN827551.1|JN827550.1|JN827549.1|JN827548.1|JN827547.1|JN827546.1|JN827545.1|JN827544.1|JN827543.1|JN827542.1|JN827541.1|JN827540.1|JN827539.1|JN827538.1|JN827537.1|JN827536.1|JN827535.1|JN827534.1|JN827533.1|JN827532.1|JN827531.1|JN827530.1|JN827529.1|JN827528.1|JN827527.1|JN827526.1|JN827525.1|JN827524.1|JN827523.1|JN827522.1|JN827521.1|JN827520.1|JN827519.1|JN827518.1|JN827517.1|JN827516.1|JN827515.1|JN827514.1|JN827513.1|JN827512.1|JN827511.1|JN827510.1|JN827509.1|JN827508.1|JN827507.1|JN827506.1|JN827505.1|JN827504.1|JN827503.1|JN827502.1|JN827501.1|JN827500.1|JN827499.1|JN827498.1|JN827497.1|JN827496.1|JN827495.1|JN827494.1|JN827493.1|JN827492.1|JN827491.1|JN827490.1|JN827489.1|JN827488.1|JN827487.1|JN827486.1|JN827485.1|JN827484.1|JN827483.1|JN827482.1|JN827481.1|JN827480.1|JN827479.1|JN827478.1|JN827477.1|JN827476.1|JN827475.1|JN827474.1|JN827473.1|JN827472.1|JN827471.1|JN827470.1|JN827469.1|JN827468.1|JN827467.1|JN827466.1|JN827465.1|JN827464.1|JN827463.1|JN827462.1|JN827461.1|JN827460.1|JN827459.1|JN827458.1|JN827457.1|JN827456.1|JN827455.1|JN827454.1|JN827453.1|JN827452.1|JN827451.1|JN827450.1|JN827449.1|JN827448.1|JN827447.1|JN827446.1|JN827445.1|JN827444.1|JN827443.1|JN827442.1|JN827441.1|JN827440.1|JN827439.1|JN827438.1|JN827437.1|JN827436.1|JN827435.1|JN827434.1|JN827433.1|JN827432.1|JN827431.1|JN827430.1|JN827429.1|JN827428.1|JN827427.1|JN827426.1|JN802131.1|JN802130.1|JN802129.1|JN802128.1|JN802127.1|JN802126.1|JN802125.1|JN802124.1|JN802123.1|JN802122.1|JN802121.1|JN802120.1|JN802119.1|JN802118.1|JN827893.1|JN827892.1|JN827891.1|JN827890.1|JN827889.1|JN827888.1|JN827887.1|JN827886.1|JN827885.1|JN827884.1|JN827883.1|JN827882.1|JN827881.1|JN827880.1|JN827879.1|JN827878.1|JN827877.1|JN827876.1|JN827875.1|JN827874.1|JN827873.1|JN827872.1|JN827871.1|JN827870.1|JN827869.1|JN827868.1|JN827867.1|JN827866.1|JN827865.1|JN827864.1|JN827863.1|JN827862.1|JN820128.1|JN820127.1|JN820126.1|JN820125.1|JN820124.1|JN820123.1|JN820122.1|JN820121.1|JN820119.1|JN820118.1|JN820117.1|JN820116.1|JN820115.1|JN820114.1|JN820113.1|JN820112.1|JN820111.1|JN820110.1|JN820108.1|JN820107.1|JN820106.1|JN820105.1|JN820104.1|JN820103.1|JN820102.1|JN820101.1|JN820100.1|JN820099.1|JN820098.1|JN660045.1|JN660044.1|JN660043.1|JN660042.1|JN660041.1|JN660040.1|JN660039.1|JN660038.1|JN660037.1|JN660036.1|JN660035.1|JN660034.1|JN660033.1|JN660032.1|JN660031.1|JN660030.1|JN660029.1|JN660028.1|JN660027.1|JN660026.1|JN660025.1|JN660024.1|JN660023.1|JN660022.1|JN660021.1|JN660020.1|JN660019.1|JN660018.1|JN660017.1|JN660016.1|JN660015.1|JN660014.1|JN660013.1|JN660012.1|JN660011.1|JN660010.1|JN660009.1|JN660008.1|JN660007.1|JN660006.1|JN660005.1|JN660004.1|JN660003.1|JN660002.1|JN660001.1|JN660000.1|JN659999.1|JN659998.1|JN659997.1|JN659996.1|JN659995.1|JN659994.1|JN659993.1|JN659992.1|JN659991.1|JN659990.1|JN659989.1|JN659988.1|JN659987.1|JN659986.1|JN659985.1|JN659984.1|JN659983.1|JN659982.1|JN659981.1|JN659980.1|JN659979.1|JN659978.1|JN659977.1|JN659976.1|JN659975.1|JN659974.1|JN659973.1|JN659972.1|JN659971.1|JN659970.1|JN659969.1|JN659968.1|JN659967.1|JN659966.1|JN659965.1|JN659964.1|JN659963.1|JN659962.1|JN659961.1|JN659960.1|JN659959.1|JN659958.1|JN659957.1|JN659956.1|JN659955.1|JN659954.1|JN659953.1|JN659952.1|JN659951.1|JN659950.1|JN659949.1|JN659948.1|JN659947.1|JN659946.1|JN659945.1|JN659944.1|JN659943.1|JN659942.1|JN659941.1|JN659940.1|JN659939.1|JN659938.1|JN659937.1|JN659936.1|JN659935.1|JN659934.1|JN659933.1|JN659932.1|JN659931.1|JN659930.1|JN659929.1|JN659928.1|JN659927.1|JN659926.1|JN659925.1|JN659924.1|JN678714.1|JN678713.1|JN678712.1|JN678710.1|JN678709.1|JN678708.1|JN678707.1|JN678706.1|JN678705.1|JN678703.1|JN678702.1|JN678701.1|JN678700.1|JN678699.1|JN678698.1|JN678697.1|JN678695.1|JN678694.1|JN678693.1|JN678692.1|JN678691.1|JN678690.1|JN678689.1|JN678688.1|JN678687.1|JN678686.1|JN678685.1|JN678684.1|JN678683.1|JN678682.1|JN678681.1|JN678680.1|JN678679.1|JN678677.1|JN678673.1|JN678672.1|JN678671.1|JN678670.1|JN678669.1|JN678668.1|JN678667.1|JN678666.1|JN678665.1|JN678664.1|JN678663.1|JN678662.1|JN678661.1|JN678660.1|JN678659.1|JN678658.1|JN678657.1|JN678656.1|JN678655.1|JN678654.1|JN678653.1|JN678651.1|JN678650.1|JN678648.1|JN678647.1|JN678646.1|JN678644.1|JN678643.1|JN678642.1|JN678641.1|JN678640.1|JN678639.1|JN678638.1|JN678637.1|JN678636.1|JN678635.1|JN678634.1|JN678633.1|JN678632.1|JN678631.1|JN678630.1|JN678629.1|JN678628.1|JN678627.1|JN678626.1|JN678625.1|JN678624.1|JN678623.1|JN678622.1|JN678621.1|JN678620.1|JN678619.1|JN678618.1|JN678617.1|JN678616.1|JN678615.1|JN678614.1|JN678613.1|JN678612.1|JN678611.1|JN678610.1|JN678609.1|JN678608.1|JN678607.1|JN678606.1|JN678605.1|JN678604.1|JN678603.1|JN678602.1|JN678601.1|JN678600.1|JN678599.1|JN678598.1|JN678597.1|JN678596.1|JN678595.1|JN678594.1|JN678593.1|JN678592.1|JN678591.1|JN678590.1|JN678589.1|JN678588.1|JN678587.1|JN678586.1|JN678585.1|JN678584.1|JN678583.1|JN678582.1|JN678581.1|JN678580.1|JN678579.1|JN678578.1|JN678577.1|JN678576.1|JN678575.1|JN678574.1|JN678573.1|JN678572.1|JN678571.1|JN678570.1|JN678569.1|JN678568.1|JN678567.1|JN678566.1|JN678565.1|JN678564.1|JN678563.1|JN678562.1|JN678561.1|JN678560.1|JN678559.1|JN678558.1|JN678557.1|JN678556.1|JN678555.1|JN678554.1|JN678553.1|JN678552.1|JN678551.1|JN678550.1|JN678549.1|JN678548.1|JN678547.1|JN678546.1|JN678545.1|JN678544.1|JN678543.1|JN678542.1|JN678541.1|JN678540.1|JN678538.1|JN678537.1|JN678536.1|JN678535.1|JN678534.1|JN678533.1|JN678532.1|JN678531.1|JN678530.1|JN678528.1|JN678527.1|JN678526.1|JN678525.1|JN678523.1|JN678521.1|JN678520.1|JN678519.1|JN678518.1|JN678517.1|JN678516.1|JN678515.1|JN678514.1|JN678513.1|JN678512.1|JN678511.1|JN678510.1|JN678509.1|JN678508.1|JN678507.1|JN678506.1|JN678505.1|JN678504.1|JN678503.1|JN678500.1|JN678499.1|JN678498.1|JN678497.1|JN678496.1|JN678495.1|JN678494.1|JN678493.1|JN678492.1|JN678491.1|JN678490.1|JN678489.1|JN678488.1|JN678487.1|JN678486.1|JN678485.1|JN678484.1|JN678483.1|JN678482.1|JN678481.1|JN678480.1|JN678479.1|JN678478.1|JN678477.1|JN678476.1|JN678475.1|JN678474.1|JN678473.1|JN678472.1|JN678471.1|JN678470.1|JN678469.1|JN678468.1|JN678467.1|JN678466.1|JN678465.1|JN678464.1|JN678463.1|JN678462.1|JN678461.1|JN678460.1|JN678459.1|JN678458.1|JN678457.1|JN678456.1|JN678455.1|JN678454.1|JN678453.1|JN678452.1|JN678451.1|JN678450.1|JN678449.1|JN678448.1|JN678447.1|JN678446.1|JN678445.1|JN678444.1|JN678443.1|JN678442.1|JN678441.1|JN678440.1|JN678439.1|JN678438.1|JN678437.1|JN678436.1|JN678435.1|JN678434.1|JN678433.1|JN678432.1|JN678431.1|JN678430.1|JN678429.1|JN678428.1|JN678427.1|JN678426.1|JN678425.1|JN678424.1|JN678423.1|JN678422.1|JN678421.1|JN678420.1|JN678419.1|JN678418.1|JN678417.1|JN678416.1|JN678415.1|JN678414.1|JN678413.1|JN678412.1|JN678411.1|JN678410.1|JN678409.1|JN678408.1|JN678407.1|JN678406.1|JN678405.1|JN678404.1|JN678403.1|JN678402.1|JN678401.1|JN678400.1|JN678399.1|JN678398.1|JN678397.1|JN678396.1|JN678395.1|JN678394.1|JN678393.1|JN678392.1|JN678391.1|JN678390.1|JN678389.1|JN678388.1|JN678387.1|JN678386.1|JN678385.1|JN678384.1|JN678383.1|JN678382.1|JN678381.1|JN678380.1|JN678379.1|JN678378.1|JN678377.1|JN678376.1|JN678375.1|JN678374.1|JN678373.1|JN678372.1|JN678371.1|JN678370.1|JN678369.1|JN678368.1|JN678367.1|JN678366.1|JN678365.1|JN678364.1|JN678363.1|JN678362.1|JN678361.1|JN678360.1|JN678359.1|JN678358.1|JN678357.1|JN678355.1|JN678354.1|JN678353.1|JN678352.1|JN678351.1|JN678350.1|JN678349.1|JN678348.1|JN678347.1|JN678346.1|JN678345.1|JN678344.1|JN678343.1|JN678342.1|JN678341.1|JN678340.1|JN678339.1|JN678338.1|JN678336.1|JN678335.1|JN678334.1|JN678333.1|JN678332.1|JN678331.1|JN678330.1|JN678329.1|JN678328.1|JN678327.1|JN678326.1|JN678325.1|JN678324.1|JN678323.1|JN678322.1|JN678321.1|JN678320.1|JN678319.1|JN678318.1|JN678317.1|JN678316.1|JN678315.1|JN678314.1|JN678313.1|JN678312.1|JN678311.1|JN678310.1|JN678309.1|JN678308.1|JN678307.1|JN678306.1|JN678305.1|JN678304.1|JN678303.1|JN678302.1|JN678301.1|JN678300.1|JN678299.1|JN678298.1|JN678297.1|JN678296.1|JN678295.1|JN678294.1|JN678293.1|JN678292.1|JN678291.1|JN678290.1|JN678289.1|JN678288.1|JN678287.1|JN678286.1|JN678285.1|JN678284.1|JN678283.1|JN678282.1|JN678281.1|JN678280.1|JN678279.1|JN678278.1|JN678277.1|JN678276.1|JN678275.1|JN678274.1|JN678273.1|JN678272.1|JN678271.1|JN678270.1|JN678269.1|JN678268.1|JN678267.1|JN678266.1|JN678265.1|JN678264.1|JN678263.1|JN678262.1|JN678261.1|JN678260.1|JN678259.1|JN678258.1|JN678257.1|JN678256.1|JN678255.1|JN678254.1|JN678253.1|JN678252.1|JN678251.1|JN678250.1|JN678249.1|JN678248.1|JN678247.1|JN678246.1|JN678245.1|JN678244.1|JN678243.1|JN678242.1|JN678241.1|JN678240.1|JN678239.1|JN678238.1|JN678237.1|JN678236.1|JN678235.1|JN678234.1|JN678233.1|JN678232.1|JN678231.1|JN678230.1|JN678229.1|JN678228.1|JN678227.1|JN678226.1|JN678225.1|JN678224.1|JN678223.1|JN678222.1|JN678221.1|JN678220.1|JN678219.1|JN678218.1|JN678217.1|JN678216.1|JN678215.1|JN678214.1|JN678213.1|JN678212.1|JN678211.1|JN678210.1|JN678209.1|JN678208.1|JN678207.1|JN678206.1|JN678205.1|JN678204.1|JN678203.1|JN678202.1|JN678201.1|JN678200.1|JN678199.1|JN678198.1|JN678197.1|JN678196.1|JN678195.1|JN678194.1|JN678193.1|JN678192.1|JN678191.1|JN678190.1|JN678189.1|JN678188.1|JN678187.1|JN678186.1|JN678185.1|JN678184.1|JN678183.1|JN678182.1|JN678181.1|JN678180.1|JN678179.1|JN678178.1|JN678177.1|JN678176.1|JN678175.1|JN678174.1|JN678173.1|JN678172.1|JN678171.1|JN678170.1|JN678169.1|JN678168.1|JN678167.1|JN678166.1|JN678165.1|JN678164.1|JN678163.1|JN678162.1|JN678161.1|JN678160.1|JN678159.1|JN678158.1|JN678157.1|JN678156.1|JN678155.1|JN678154.1|JN678153.1|JN678152.1|JN678151.1|JN678150.1|JN678149.1|JN678148.1|JN678147.1|JN678146.1|JN678145.1|JN678144.1|JN678143.1|JN678142.1|JN678141.1|JN678140.1|JN678139.1|JN678138.1|JN678137.1|JN678136.1|JN678135.1|JN678134.1|JN678133.1|JN678132.1|JN678131.1|JN678130.1|JN678129.1|JN678128.1|JN678127.1|JN678126.1|JN678125.1|JN678124.1|JN678123.1|JN678122.1|JN678121.1|JN678120.1|JN678119.1|JN678118.1|JN678117.1|JN678116.1|JN678115.1|JN678114.1|JN678113.1|JN678112.1|JN678111.1|JN678110.1|JN678109.1|JN678108.1|JN678107.1|JN678106.1|JN678105.1|JN678104.1|JN678103.1|JN678102.1|JN678101.1|JN678100.1|JN678099.1|JN678098.1|JN678097.1|JN678096.1|JN678095.1|JN678093.1|JN678092.1|JN678091.1|JN678090.1|JN678089.1|JN678088.1|JN678087.1|JN678086.1|JN678085.1|JN678084.1|JN678083.1|JN678082.1|JN678081.1|JN678080.1|JN678079.1|JN678078.1|JN678077.1|JN678076.1|JN678075.1|JN678074.1|JN678073.1|JN678072.1|JN678071.1|JN678070.1|JN678069.1|JN678068.1|JN678067.1|JN678066.1|JN678065.1|JN678064.1|JN678063.1|JN678062.1|JN678061.1|JN678060.1|JN678059.1|JN678058.1|JN678057.1|JN678056.1|JN678055.1|JN678054.1|JN678053.1|JN678052.1|JN678051.1|JN678050.1|JN678049.1|JN678048.1|JN678047.1|JN678046.1|JN678045.1|JN678044.1|JN678043.1|JN678042.1|JN678041.1|JN678040.1|JN678039.1|JN678038.1|JN678037.1|JN678036.1|JN678035.1|JN678034.1|JN678033.1|JN678032.1|JN678031.1|JN678030.1|JN678029.1|JN678028.1|JN678027.1|JN678026.1|JN678025.1|JN678024.1|JN678023.1|JN678022.1|JN678021.1|JN678020.1|JN678019.1|JN678018.1|JN678017.1|JN678016.1|JN678015.1|JN678014.1|JN678013.1|JN678012.1|JN678011.1|JN678010.1|JN678009.1|JN678008.1|JN678007.1|JN678006.1|JN678005.1|JN678004.1|JN678003.1|JN678002.1|JN678001.1|JN678000.1|JN677999.1|JN677998.1|JN677997.1|JN677996.1|JN677995.1|JN677994.1|JN677993.1|JN677992.1|JN677991.1|JN677990.1|JN677989.1|JN677988.1|JN677987.1|JN677986.1|JN677985.1|JN677984.1|JN677983.1|JN677982.1|JN677981.1|JN677980.1|JN677979.1|JN677978.1|JN677977.1|JN677976.1|JN677975.1|JN677974.1|JN677973.1|JN677972.1|JN677971.1|JN677970.1|JN677969.1|JN677968.1|JN677967.1|JN677966.1|JN677964.1|JN677963.1|JN677962.1|JN677961.1|JN677960.1|JN677959.1|JN677958.1|JN677957.1|JN677956.1|JN677955.1|JN677954.1|JN677953.1|JN677952.1|JN677951.1|JN677950.1|JN677949.1|JN677948.1|JN677947.1|JN677946.1|JN677945.1|JN677944.1|JN677943.1|JN677942.1|JN677941.1|JN677940.1|JN677939.1|JN677938.1|JN677937.1|JN677936.1|JN677935.1|JN677934.1|JN677933.1|JN677932.1|JN677931.1|JN677930.1|JN677929.1|JN677928.1|JN677927.1|JN677926.1|JN677925.1|JN677924.1|JN677923.1|JN677922.1|JN677921.1|JN677920.1|JN677919.1|JN677918.1|JN677917.1|JN677916.1|JN677915.1|JN677914.1|JN677913.1|JN677912.1|JN677911.1|JN677910.1|JN677909.1|JN677908.1|JN677907.1|JN677906.1|JN677905.1|JN677904.1|JN677903.1|JN677902.1|JN677901.1|JN677900.1|JN677899.1|JN677898.1|JN677897.1|JN677896.1|JN677895.1|JN677894.1|JN677893.1|JN677892.1|JN677891.1|JN677890.1|JN677889.1|JN677888.1|JN677887.1|JN677886.1|JN677885.1|JN677884.1|JN677883.1|JN677882.1|JN677881.1|JN677880.1|JN677879.1|JN677877.1|JN677876.1|JN677875.1|JN677874.1|JN677873.1|JN677872.1|JN677871.1|JN677870.1|JN677869.1|JN677868.1|JN677867.1|JN677866.1|JN677865.1|JN677864.1|JN677863.1|JN677862.1|JN677861.1|JN677860.1|JN677859.1|JN677858.1|JN677857.1|JN677856.1|JN677855.1|JN677854.1|JN677853.1|JN677852.1|JN677851.1|JN677850.1|JN677849.1|JN677848.1|JN677847.1|JN677846.1|JN677845.1|JN677844.1|JN677843.1|JN677842.1|JN677841.1|JN677840.1|JN677839.1|JN677838.1|JN677837.1|JN677836.1|JN677835.1|JN677834.1|JN677833.1|JN677832.1|JN677831.1|JN677830.1|JN677829.1|JN677828.1|JN677827.1|JN677826.1|JN677825.1|JN677824.1|JN677823.1|JN677822.1|JN677821.1|JN677820.1|JN677819.1|JN677818.1|JN677817.1|JN677816.1|JN677815.1|JN677814.1|JN677813.1|JN677812.1|JN677811.1|JN677810.1|JN677809.1|JN677808.1|JN677807.1|JN677806.1|JN677805.1|JN677804.1|JN677803.1|JN677802.1|JN677801.1|JN677800.1|JN677799.1|JN677798.1|JN677797.1|JN677796.1|JN677795.1|JN677794.1|JN677793.1|JN677792.1|JN677791.1|JN677790.1|JN677789.1|JN677788.1|JN677787.1|JN677786.1|JN677785.1|JN677784.1|JN677783.1|JN677782.1|JN677781.1|JN677780.1|JN677779.1|JN677778.1|JN677777.1|JN677776.1|JN677775.1|JN677774.1|JN677773.1|JN677772.1|JN677771.1|JN677770.1|JN677769.1|JN677768.1|JN677767.1|JN677766.1|JN677765.1|JN677764.1|JN677763.1|JN677762.1|JN677761.1|JN677760.1|JN677759.1|JN677758.1|JN677757.1|JN677756.1|JN677755.1|JN677754.1|JN677753.1|JN677752.1|JN677751.1|JN677750.1|JN677749.1|JN677748.1|JN677747.1|JN677746.1|JN677745.1|JN677744.1|JN677743.1|JN677742.1|JN677741.1|JN677740.1|JN677739.1|JN677738.1|JN677737.1|JN677736.1|JN677735.1|JN677734.1|JN677733.1|JN677732.1|JN677731.1|JN677730.1|JN677729.1|JN677728.1|JN677727.1|JN677726.1|JN677725.1|JN677724.1|JN677723.1|JN677722.1|JN677721.1|JN677720.1|JN677719.1|JN677718.1|JN677717.1|JN677716.1|JN677715.1|JN677714.1|JN677713.1|JN677712.1|JN677711.1|JN677710.1|JN677709.1|JN677708.1|JN677707.1|JN677706.1|JN677705.1|JN677704.1|JN677703.1|JN677702.1|JN677701.1|JN677700.1|JN677699.1|JN677698.1|JN677697.1|JN677696.1|JN677695.1|JN677694.1|JN677693.1|JN677692.1|JN677691.1|JN677690.1|JN677689.1|JN677688.1|JN677687.1|JN677686.1|JN677685.1|JN677684.1|JN677683.1|JN677681.1|JN677680.1|JN677679.1|JN677678.1|JN677677.1|JN677676.1|JN677675.1|JN677674.1|JN677673.1|JN677672.1|JN677671.1|JN677670.1|JN677668.1|JN677667.1|JN677666.1|JN677665.1|JN677664.1|JN677663.1|JN677662.1|JN677661.1|JN677660.1|JN677659.1|JN677658.1|JN677657.1|JN677656.1|JN677655.1|JN677654.1|JN677653.1|JN677652.1|JN677651.1|JN677650.1|JN677649.1|JN677648.1|JN677647.1|JN677646.1|JN641185.1|JN677636.1|JN677619.1|JN677595.1|JN677577.1|JN582264.1|JN582263.1|JN582262.1|JN582261.1|JN582260.1|JN582259.1|JN582258.1|JN582257.1|JN582256.1|JN582255.1|JN582254.1|JN582253.1|JN582252.1|JN582250.1|JN582249.1|JN582248.1|JN582247.1|JN582246.1|JN582245.1|JN582244.1|JN582243.1|JN582242.1|JN582241.1|JN582240.1|JN582239.1|JN582238.1|JN582237.1|JN582236.1|JN582235.1|JN582234.1|JN582233.1|JN582232.1|JN582231.1|JN582230.1|JN582229.1|JN582228.1|JN582227.1|JN582226.1|JN582225.1|JN582224.1|JN582223.1|JN582222.1|JN582221.1|JN582220.1|JN582219.1|JN582218.1|JN582217.1|JN582216.1|JN582215.1|JN582214.1|JN582213.1|JN582212.1|JN582211.1|JN582210.1|JN582209.1|JN582208.1|JN582207.1|JN582206.1|JN582205.1|JN582204.1|JN582203.1|JN582202.1|JN582201.1|JN582200.1|JN582199.1|JN582198.1|JN582197.1|JN582196.1|JN582195.1|JN582194.1|JN582193.1|JN582192.1|JN582191.1|JN582190.1|JN582189.1|JN582188.1|JN582187.1|JN582186.1|JN582185.1|JN582184.1|JN582183.1|JN200800.1|JN200799.1|JN200798.1|JN200797.1|JN200796.1|JN200795.1|JN200794.1|JN200793.1|JN200792.1|JN200791.1|JN200790.1|JN200789.1|JN200788.1|JN200747.1|JN200746.1|JN200745.1|JN200744.1|JN200743.1|JN200742.1|JN200741.1|JN200740.1|JN200737.1|JN200736.1|JN200735.1|JN200734.1|JN200733.1|JN200732.1|JN200731.1|JN200730.1|JN200729.1|JN200728.1|JN200727.1|JN200726.1|JN200725.1|JN200724.1|JN200723.1|JN200722.1|JN200721.1|JN200720.1|JN200719.1|JN200718.1|JN200717.1|JN200716.1|JN200715.1|JN200714.1|JN200713.1|JN200712.1|JN200711.1|JN200710.1|JN200709.1|JN200708.1|JN200707.1|JN200706.1|JN200705.1|JN200704.1|JN200701.1|JN200699.1|JN200698.1|JN200697.1|JN200696.1|JN200695.1|JN200694.1|JN200693.1|JN200692.1|JN200691.1|JN200690.1|JN200685.1|JN200668.1|JN200667.1|JN200666.1|JN200665.1|JN200663.1|JN200662.1|JN200661.1|JN200660.1|JN200653.1|JN200652.1|JN200651.1|JN200650.1|JN200649.1|JN200648.1|JN200647.1|JN200646.1|JN200645.1|JN200644.1|JN200643.1|JN200642.1|JN200640.1|JN200620.1|JN200619.1|JN200618.1|JN200588.1|JN200587.1|JN200586.1|JN200585.1|JN200584.1|JN200583.1|JN200577.1|JN200576.1|JN200575.1|JN200574.1|JN200573.1|JN200572.1|JN200571.1|JN200570.1|JN200569.1|JN200568.1|JN200567.1|JN200566.1|JN200565.1|JN200564.1|JN200563.1|JN200562.1|JN200561.1|JN200560.1|JN200559.1|JN200558.1|JN200557.1|JN200556.1|JN200555.1|JN200554.1|JN200553.1|JN200552.1|JN200551.1|JN200550.1|JN200549.1|JN200547.1|JN200546.1|JN200545.1|JN200544.1|JN200543.1|JN200542.1|JN200541.1|JN200540.1|JN200539.1|JN200538.1|JN200533.1|JN200532.1|JN200531.1|JN200530.1|JN200529.1|JN200528.1|JN200527.1|JN200526.1|JN200516.1|JN200515.1|JN200514.1|JN200511.1|JN200510.1|JN200509.1|JN200505.1|JN200504.1|JN200503.1|JN200502.1|JN200501.1|JN200500.1|JN200499.1|JN200498.1|JN200497.1|JN200496.1|JN200495.1|JN200494.1|JN200493.1|JN200492.1|JN200491.1|JN200490.1|JN200489.1|JN200488.1|JN200487.1|JN200486.1|JN200485.1|JN200484.1|JN200483.1|JN200482.1|JN200481.1|JN200480.1|JN200478.1|JN200477.1|JN200476.1|JN200444.1|JN200436.1|JN200435.1|JN200434.1|JN200433.1|JN571531.1|JN571530.1|JN571529.1|JN571528.1|JN571527.1|JN571526.1|JN571525.1|JN571524.1|JN571523.1|JN571522.1|JN571521.1|JN571520.1|JN571519.1|JN582151.1|JN582150.1|JN582149.1|JN582148.1|JN582147.1|JN582146.1|JN582145.1|JN582144.1|JN582143.1|JN582142.1|JN243116.1|JN243115.1|JN243114.1|JN243113.1|JN243112.1|JN243111.1|JN243110.1|JN243109.1|JN243108.1|JN243107.1|JN243106.1|JN243105.1|JN243104.1|JN243103.1|JN243102.1|JN243101.1|JN243100.1|JN279359.1|JN279358.1|JN279357.1|JN279356.1|JN279355.1|JN279354.1|JN279353.1|JN279352.1|JN279351.1|JN279350.1|JN279349.1|JN279348.1|JN279240.1|JN279239.1|JN279072.1|JN279071.1|JN278745.1|JN278744.1|JN278743.1|JN278742.1|JN278736.1|JN278722.1|JN278720.1|JN278719.1|JN278702.1|JN278701.1|JN278699.1|JN278689.1|JN278659.1|JN278658.1|JN278459.1|JN278452.1|JN278451.1|JN278450.1|JN278449.1|JN278448.1|JN278447.1|JN278446.1|JN278445.1|JN278104.1|JN278103.1|JN278102.1|JN278101.1|JN278100.1|JN278099.1|JN278098.1|JN278097.1|JN278096.1|JN278095.1|JN278094.1|JN278093.1|JN278092.1|JN278091.1|JN278090.1|JN278089.1|JN278088.1|JN278087.1|JN278086.1|JN278085.1|JN278084.1|JN278083.1|JN278082.1|JN278081.1|JN278080.1|JN278079.1|JN278078.1|JN278077.1|JN278076.1|JN278075.1|JN277461.1|JN277363.1|JN277240.1|JN277104.1|JN277103.1|JN276729.1|JN276062.1|JN275794.1|JN275793.1|JN275792.1|JN275791.1|JN275790.1|JN275789.1|JN275788.1|JN275787.1|JN275786.1|JN275785.1|JN275784.1|JN275783.1|JN275782.1|JN275781.1|JN275780.1|JN275779.1|JN275778.1|JN275777.1|JN275776.1|JN275775.1|JN275774.1|JN275773.1|JN275772.1|JN275771.1|JN275770.1|JN275769.1|JN275768.1|JN275767.1|JN275766.1|JN275612.1|JN275611.1|JN275610.1|JN275609.1|JN275608.1|JN275607.1|JN275606.1|JN275605.1|JN275604.1|JN275049.1|JN275048.1|JN274991.1|JN274990.1|JN274989.1|JN274725.1|JN274715.1|JN274644.1|JN274643.1|JN274642.1|JN274641.1|JN274456.1|JN231307.1|JN231306.1|JN231305.1|JN231304.1|JN231303.1|JN231302.1|JN231301.1|JN231300.1|JN231299.1|JN231298.1|JN231297.1|JN231296.1|JN231295.1|JN231294.1|JN231293.1|JN028803.1|JN028707.1|JN028706.1|JN028705.1|JN028704.1|JN028703.1|JN028701.1|JN028700.1|JN028699.1|JN028698.1|JN028697.1|JN028696.1|JN419244.1|JN419243.1|JN197295.1|JN201198.1|JN201197.1|JN201196.1|JN201195.1|JN201194.1|JN201193.1|JN201192.1|JN201191.1|JN201190.1|JN201189.1|JN201188.1|JN201187.1|JN201186.1|JN201185.1|JN201184.1|JN201183.1|JN201182.1|JN201181.1|JN201180.1|JN201179.1|JN201178.1|JN201177.1|JN201176.1|JN201175.1|JN201174.1|JN201173.1|JN201172.1|JN201171.1|JN201170.1|JN201169.1|JN201168.1|JN201167.1|JN201166.1|JN201165.1|JN201164.1|JN201163.1|JN201162.1|JN201161.1|JN201160.1|JN201159.1|JN201158.1|JN201157.1|JN201156.1|JN201155.1|JN201154.1|JN201153.1|JN201152.1|JN201151.1|JN201150.1|JN201149.1|JN201148.1|JN201147.1|JN201146.1|JN201145.1|JN201144.1|JN201143.1|JN201142.1|JN201141.1|JN201140.1|JN201139.1|JN201138.1|JN201137.1|JN201136.1|JN201135.1|JN201134.1|JN201133.1|JN201132.1|JN201131.1|JN201130.1|JN201129.1|JN201128.1|JN201127.1|JN201126.1|JN201125.1|JN201124.1|JN201123.1|JN201122.1|JN201121.1|JN201120.1|JN201119.1|JN201118.1|JN201117.1|JN201116.1|JN201115.1|JN201114.1|JN201113.1|JN201112.1|JN201111.1|JN201110.1|JN201109.1|JN201108.1|JN201107.1|JN201106.1|JN201105.1|JN201104.1|JN201103.1|JN201102.1|JN201101.1|JN201100.1|JN201099.1|JN201098.1|JN201097.1|JN201096.1|JN201095.1|JN201094.1|JN201093.1|JN201092.1|JN201091.1|JN201090.1|JN201089.1|JN201088.1|JN201087.1|JN201086.1|JN201085.1|JN201084.1|JN201083.1|JN201082.1|JN201081.1|JN201080.1|JN201079.1|JN201078.1|JN201077.1|JN201076.1|JN201075.1|JN201074.1|JN201073.1|JN201072.1|JN201071.1|JN201070.1|JN201069.1|JN201068.1|JN201067.1|JN201066.1|JN201065.1|JN201064.1|JN201063.1|JN201062.1|JN201061.1|JN201060.1|JN201059.1|JN201058.1|JN201057.1|JN201056.1|JN201055.1|JN201054.1|JN201053.1|JN201052.1|JN201051.1|JN201050.1|JN201049.1|JN201048.1|JN201047.1|JN201046.1|JN201045.1|JN201044.1|JN201043.1|JN201042.1|JN201041.1|JN201040.1|JN201039.1|JN201038.1|JN201037.1|JN201036.1|JN201035.1|JN201034.1|JN201033.1|JN201032.1|JN201031.1|JN201030.1|JN201029.1|JN201028.1|JN201027.1|JN201026.1|JN201025.1|JN201024.1|JN201023.1|JN201022.1|JN201021.1|JN201020.1|JN201019.1|JN201018.1|JN201017.1|JN201016.1|JN201015.1|JN201014.1|JN201013.1|JN201012.1|JN201011.1|JN201010.1|JN201009.1|JN201008.1|JN201007.1|JN201006.1|JN201005.1|JN201004.1|JN201003.1|JN201002.1|JN201001.1|JN201000.1|JN200999.1|JN200998.1|JN200997.1|JN200996.1|JN200995.1|JN200994.1|JN200993.1|JN200992.1|JN200991.1|JN200990.1|JN200989.1|JN200988.1|JN200987.1|JN200986.1|JN200985.1|JN200984.1|JN200983.1|JN200982.1|JN200981.1|JN200980.1|JN200979.1|JN200978.1|JN200977.1|JN200976.1|JN200975.1|JN200974.1|JN200973.1|JN200972.1|JN200971.1|JN200970.1|JN200969.1|JN200968.1|JN200967.1|JN200966.1|JN200965.1|JN200964.1|JN200963.1|JN200962.1|JN200961.1|JN200960.1|JN200959.1|JN200958.1|JN200957.1|JN200956.1|JN200955.1|JN200954.1|JN200953.1|JN200952.1|JN200951.1|JN200950.1|JN200949.1|JN200948.1|JN200947.1|JN200946.1|JN200945.1|JN200944.1|JN200943.1|JN200942.1|JN200941.1|JN200940.1|JN200939.1|JN200938.1|JN200937.1|JN200936.1|JN200935.1|JN200934.1|JN200933.1|JN200932.1|JN200931.1|JN200930.1|JN200929.1|JN200928.1|JN200927.1|JN200926.1|JN200925.1|JN200924.1|JN200923.1|JN200922.1|JN200921.1|JN200920.1|JN200919.1|JN200918.1|JN200917.1|JN200916.1|JN200915.1|JN200914.1|JN200913.1|JN200912.1|JN200911.1|JN200910.1|JN200909.1|JN200908.1|JN200907.1|JN200906.1|JN200905.1|JN200904.1|JN200903.1|JN200902.1|JN200901.1|JN200900.1|JN200899.1|JN200898.1|JN200897.1|JN200896.1|JN200895.1|JN200894.1|JN200893.1|JN200892.1|JN200891.1|JN200890.1|JN200889.1|JN200888.1|JN200887.1|JN200886.1|JN200885.1|JN200884.1|JN200883.1|JN200882.1|JN200881.1|JN200880.1|JN200879.1|JN200878.1|JN200877.1|JN200876.1|JN200875.1|JN200874.1|JN200873.1|JN200872.1|JN200871.1|JN200870.1|JN200869.1|JN200868.1|JN200867.1|JN200866.1|JN200865.1|JN200864.1|JN200863.1|JN200862.1|JN200861.1|JN200860.1|JN200859.1|JN200858.1|JN200857.1|JN200856.1|JN200855.1|JN200854.1|JN200853.1|JN200852.1|JN200851.1|JN200850.1|JN200849.1|JN200848.1|JN200847.1|JN200846.1|JN200845.1|JN200844.1|JN200843.1|JN200842.1|JN200841.1|JN200840.1|JN200839.1|JN200838.1|JN200837.1|JN200836.1|JN200835.1|JN200834.1|JN200833.1|JN200832.1|JN200831.1|JN200830.1|JN200829.1|JN200828.1|JN200827.1|JN197566.1|JN197561.1|JN197560.1|JN197559.1|JN197556.1|JN197555.1|JN197554.1|JN197553.1|JN197542.1|JN197541.1|JN197540.1|JN197539.1|JN197538.1|JN197537.1|JN197536.1|JN197535.1|JN197534.1|JN197468.1|JN197467.1|JN197466.1|JN197465.1|JN197464.1|JN197463.1|JN197462.1|JN197461.1|JN197460.1|JN197459.1|JN197458.1|JN269329.1|JN269328.1|JN269327.1|JN269323.1|JN269322.1|JN269320.1|JN269319.1|JN268702.1|JN268701.1|JN267051.1|JN267050.1|JN267049.1|JN266727.1|JN266726.1|JN266725.1|JN266651.1|JN266650.1|JN266502.1|JN266500.1|JN266499.1|JN266498.1|JN266496.1|JN266495.1|JN266492.1|JN266491.1|JN266490.1|JN266489.1|JN266488.1|JN266487.1|JN266486.1|JN266485.1|JN266484.1|JN266483.1|JN266482.1|JN266481.1|JN266480.1|JN266479.1|JN266478.1|JN266477.1|JN266476.1|JN266475.1|JN266474.1|JN266473.1|JN266472.1|JN266151.1|JN266009.1|JN266008.1|JN266007.1|JN265740.1|JN265726.1|JN264494.1|JN264493.1|JN264492.1|JN264491.1|JN264490.1|JN264489.1|JN264488.1|JN264487.1|JN264486.1|JN264485.1|JN264484.1|JN264483.1|JN264482.1|JN264481.1|JN264480.1|JN264479.1|JN264478.1|JN264477.1|JN264476.1|JN264475.1|JN264474.1|JN264473.1|JN264472.1|JN264471.1|JN264470.1|JN264469.1|JN264468.1|JN264467.1|JN264466.1|JN264465.1|JN264464.1|JN264463.1|JN264462.1|JN264461.1|JN264460.1|JN264459.1|JN264458.1|JN264457.1|JN264456.1|JN264455.1|JN264454.1|JN264453.1|JN264452.1|JN264451.1|JN264450.1|JN264449.1|JN264448.1|JN264447.1|JN264446.1|JN264445.1|JN264444.1|JN264443.1|JN264442.1|JN264441.1|JN264440.1|JN198381.1|JN198380.1|JN198379.1|JN198378.1|JN198377.1|JN198376.1|JN198375.1|JN198374.1|JN198373.1|JN198372.1|JN198371.1|JN198370.1|JN198369.1|JN198368.1|JN198367.1|JN198366.1|JN198365.1|JN198364.1|JN198363.1|JN198362.1|JN198361.1|JN198360.1|JN198359.1|JN198358.1|JN198357.1|JN198356.1|JN198355.1|JN198354.1|JN198353.1|JN198352.1|JN198351.1|JN198350.1|JN198349.1|JN198348.1|JN198347.1|JN198346.1|JN198345.1|JN198344.1|JN198343.1|JN198342.1|JN198341.1|JN198340.1|JN198339.1|JN198338.1|JN198337.1|JN198336.1|JN198335.1|JN198334.1|JN198333.1|JN198332.1|JN198331.1|JN198330.1|JN198329.1|JN198328.1|JN198327.1|JN198326.1|JN198325.1|JN198324.1|JN198323.1|JN198322.1|JN198321.1|JN198320.1|JN198319.1|JN198318.1|JN198317.1|JN198316.1|JN198315.1|JN198314.1|JN198313.1|JN198312.1|JN198311.1|JN198310.1|JN198309.1|JN198308.1|JN198307.1|JN198306.1|JN198305.1|JN198304.1|JN198303.1|JN198302.1|JN198301.1|JN198300.1|JN198299.1|JN198298.1|JN198297.1|JN198296.1|JN198295.1|JN198294.1|JN198293.1|JN198292.1|JN198291.1|JN198290.1|JN198289.1|JN198288.1|JN198287.1|JN198286.1|JN198285.1|JN198284.1|JN198283.1|JN198282.1|JN198281.1|JN198280.1|JN198279.1|JN198278.1|JN198277.1|JN198276.1|JN198275.1|JN198274.1|JN198273.1|JN198272.1|JN198271.1|JN198270.1|JN198269.1|JN198268.1|JN198267.1|JN198266.1|JN198265.1|JN198264.1|JN198263.1|JN198262.1|JN198261.1|JN198260.1|JN198259.1|JN198258.1|JN198257.1|JN198256.1|JN198255.1|JN198254.1|JN198253.1|JN198252.1|JN198251.1|JN198250.1|JN198249.1|JN198248.1|JN198247.1|JN198246.1|JN198245.1|JN198244.1|JN198243.1|JN198242.1|JN198241.1|JN198240.1|JN198239.1|JN198238.1|JN198237.1|JN198236.1|JN198235.1|JN198234.1|JN198233.1|JN198232.1|JN198231.1|JN198230.1|JN198229.1|JN198228.1|JN198227.1|JN198226.1|JN198225.1|JN198224.1|JN198223.1|JN198222.1|JN198221.1|JN198220.1|JN198219.1|JN198218.1|JN198217.1|JN198216.1|JN198215.1|JN198214.1|JN198213.1|JN198212.1|JN198211.1|JN198210.1|JN198209.1|JN198208.1|JN198207.1|JN198206.1|JN198205.1|JN198204.1|JN198203.1|JN198202.1|JN198201.1|JN198200.1|JN198199.1|JN198198.1|JN198197.1|JN198196.1|JN198195.1|JN198194.1|JN198193.1|JN198192.1|JN198191.1|JN198190.1|JN198189.1|JN198188.1|JN198187.1|JN198186.1|JN198185.1|JN198184.1|JN198183.1|JN198182.1|JN198181.1|JN198180.1|JN198179.1|JN198178.1|JN198177.1|JN198176.1|JN198175.1|JN198174.1|JN198173.1|JN198172.1|JN198171.1|JN198170.1|JN198169.1|JN198168.1|JN198167.1|JN198166.1|JN198165.1|JN198164.1|JN198163.1|JN198162.1|JN198161.1|JN198160.1|JN198159.1|JN198158.1|JN198157.1|JN198156.1|JN198155.1|JN198154.1|JN198153.1|JN198152.1|JN304394.1|JN304393.1|JN304392.1|JN304391.1|JN304390.1|JN304389.1|JN304388.1|JN304387.1|JN304386.1|JN304385.1|JN304384.1|JN304383.1|JN304382.1|JN304381.1|JN304380.1|JN304379.1|JN304378.1|JN304377.1|JN304376.1|JN304375.1|JN304374.1|JN304373.1|JN304372.1|JN304371.1|JN304370.1|JN304369.1|JN304368.1|JN304367.1|JN304366.1|JN304365.1|JN304364.1|JN304363.1|JN304362.1|JN304361.1|JN304360.1|JN304359.1|JN304358.1|JN304357.1|JN304356.1|JN304355.1|JN304354.1|JN304353.1|JN304352.1|JN304351.1|JN304350.1|JN304349.1|JN304348.1|JN304347.1|JN304346.1|JN304345.1|JN304344.1|JN304343.1|JN304342.1|JN304341.1|JN304340.1|JN304339.1|JN304338.1|JN304337.1|JN304336.1|JN304335.1|JN304334.1|JN304333.1|JN304332.1|JN304331.1|JN304330.1|JN304329.1|JN304328.1|JN304327.1|JN304326.1|JN304325.1|JN304324.1|JN304323.1|JN304322.1|JN304321.1|JN304320.1|JN304319.1|JN304318.1|JN304317.1|JN304316.1|JN304315.1|JN304314.1|JN304313.1|JN304312.1|JN304311.1|JN304310.1|JN304309.1|JN304308.1|JN304307.1|JN304306.1|JN304305.1|JN287262.1|JN287253.1|JN287218.1|JN287077.1|JN287076.1|JN286844.1|JN286843.1|JN286842.1|JN286841.1|JN286840.1|JN286839.1|JN286838.1|JN286464.1|JN286463.1|JN286462.1|JN286461.1|JN286448.1|JN286447.1|JN286227.1|JN285986.1|JN285795.1|JN284548.1|JN284547.1|JN284546.1|JN284545.1|JN284544.1|JN284543.1|JN284542.1|JN284541.1|JN284540.1|JN284539.1|JN284538.1|JN284537.1|JN284536.1|JN284535.1|JN284534.1|JN284352.1|JN284351.1|JN284350.1|JN284349.1|JN284348.1|JN284347.1|JN284346.1|JN284345.1|JN284344.1|JN284343.1|JN284342.1|JN284341.1|JN284340.1|JN284163.1|JN284162.1|JN284161.1|JN284160.1|JN284159.1|JN284158.1|JN284157.1|JN284156.1|JN284155.1|JN284013.1|JN284012.1|JN284011.1|JN284010.1|JN284009.1|JN282556.1|JN282375.1|JN282374.1|JN282373.1|JN282372.1|JN282371.1|JN282370.1|JN282369.1|JN282368.1|JN282367.1|JN282366.1|JN282365.1|JN282364.1|JN282363.1|JN282361.1|JN282360.1|JN282359.1|JN282358.1|JN281381.1|JN281380.1|JN281379.1|JN281377.1|JN280967.1|JN280966.1|JN280965.1|JN280964.1|JN280963.1|JN280962.1|JN280961.1|JN280960.1|JN280959.1|JN280958.1|JN280957.1|JN280956.1|JN280955.1|JN280954.1|JN280953.1|JN280952.1|JN280951.1|JN280950.1|JN280949.1|JN280948.1|JN280947.1|JN280946.1|JN280945.1|JN280944.1|JN280943.1|JN280942.1|JN280941.1|JN280940.1|JN280939.1|JN280938.1|JN280937.1|JN280936.1|JN280935.1|JN280934.1|JN280933.1|JN280932.1|JN280931.1|JN280930.1|JN280929.1|JN280928.1|JN280927.1|JN280926.1|JN280925.1|JN280924.1|JN280923.1|JN280922.1|JN280921.1|JN280920.1|JN280919.1|JN280918.1|JN280917.1|JN280916.1|JN280915.1|JN280914.1|JN280913.1|JN280912.1|JN280911.1|JN280910.1|JN280909.1|JN280908.1|JN280640.1|JN280628.1|JN280626.1|JN280625.1|JN280624.1|JN280623.1|JN280622.1|JN280621.1|JN280620.1|JN280619.1|JN280618.1|JN280617.1|JN280616.1|JN280615.1|JN280614.1|JN280613.1|JN280612.1|JN280611.1|JN280610.1|JN280609.1|JN280608.1|JN280607.1|JN280606.1|JN280605.1|JN280604.1|JN280603.1|JN280602.1|JN280601.1|JN280600.1|JN280599.1|JN280598.1|JN280597.1|JN280596.1|JN280595.1|JN280594.1|JN280425.1|JN280419.1|JN280418.1|JN280417.1|JN280416.1|JN280415.1|JN280414.1|JN280413.1|JN280412.1|JN279993.1|JN279992.1|JN279991.1|JN279990.1|JN279989.1|JN279986.1|JN279857.1|JN279553.1|JN279552.1|JN279551.1|JN279550.1|JN279549.1|JN279548.1|JN279547.1|JN279546.1|JN279544.1|JN279543.1|JN279542.1|JN279541.1|JN279540.1|JN279539.1|JN279530.1|JN279529.1|JN279528.1|JN273780.1|JN273779.1|JN273778.1|JN273731.1|JN273712.1|JN273711.1|JN273234.1|JN273233.1|JN273224.1|JN273186.1|JN273180.1|JN273134.1|JN273133.1|JN273102.1|JN273101.1|JN273041.1|JN272986.1|JN272879.1|JN272872.1|JN272862.1|JN272804.1|JN272803.1|JN272802.1|JN272801.1|JN272800.1|JN272799.1|JN272798.1|JN272797.1|JN272796.1|JN272795.1|JN272794.1|JN272793.1|JN272792.1|JN272791.1|JN272790.1|JN272789.1|JN272788.1|JN272787.1|JN272786.1|JN272785.1|JN272784.1|JN272783.1|JN272782.1|JN272781.1|JN272780.1|JN272779.1|JN272778.1|JN272777.1|JN272776.1|JN272775.1|JN272774.1|JN272773.1|JN272772.1|JN272771.1|JN272770.1|JN272769.1|JN272768.1|JN272767.1|JN272766.1|JN272765.1|JN272764.1|JN272763.1|JN272762.1|JN272761.1|JN272760.1|JN272759.1|JN272758.1|JN272757.1|JN272756.1|JN272755.1|JN272754.1|JN272753.1|JN272752.1|JN272751.1|JN272750.1|JN272749.1|JN272748.1|JN272747.1|JN272746.1|JN272745.1|JN272744.1|JN272743.1|JN272742.1|JN272741.1|JN272740.1|JN272739.1|JN272738.1|JN272737.1|JN272736.1|JN272735.1|JN272734.1|JN272733.1|JN272732.1|JN272731.1|JN272730.1|JN272729.1|JN272728.1|JN272727.1|JN272726.1|JN272725.1|JN272724.1|JN272723.1|JN272722.1|JN272721.1|JN272720.1|JN272719.1|JN272718.1|JN272717.1|JN272716.1|JN272715.1|JN272714.1|JN272713.1|JN272712.1|JN272711.1|JN272710.1|JN272709.1|JN272708.1|JN272707.1|JN272706.1|JN272705.1|JN272704.1|JN272703.1|JN272702.1|JN272701.1|JN272700.1|JN272699.1|JN272698.1|JN272697.1|JN272696.1|JN272695.1|JN272694.1|JN272693.1|JN272692.1|JN272691.1|JN272690.1|JN272689.1|JN272688.1|JN272687.1|JN272686.1|JN272685.1|JN272684.1|JN272683.1|JN272594.1|JN272593.1|JN272592.1|JN272591.1|JN272590.1|JN272589.1|JN272588.1|JN272587.1|JN272305.1|JN272304.1|JN272300.1|JN272159.1|JN272063.1|JN272060.1|JN272059.1|JN272058.1|JN272057.1|JN272044.1|JN272043.1|JN271721.1|JN271720.1|JN271083.1|JN270997.1|JN270996.1|JN270995.1|JN270994.1|JN270993.1|JN270992.1|JN270991.1|JN270371.1|JN269953.1|JN263699.1|JN263698.1|JN263697.1|JN263696.1|JN263695.1|JN263694.1|JN263693.1|JN263692.1|JN263691.1|JN263690.1|JN263689.1|JN263442.1|JN263441.1|JN263440.1|JN263079.1|JN263078.1|JN263077.1|JN263076.1|JN263075.1|JN263074.1|JN263073.1|JN263072.1|JN263071.1|JN263070.1|JN263069.1|JN263068.1|JN263067.1|JN263066.1|JN263065.1|JN263064.1|JN263063.1|JN263062.1|JN263061.1|JN263060.1|JN263059.1|JN263058.1|JN263057.1|JN263056.1|JN263055.1|JN263054.1|JN263053.1|JN263052.1|JN263051.1|JN263050.1|JN263049.1|JN263048.1|JN263047.1|JN263046.1|JN263045.1|JN263044.1|JN263043.1|JN263033.1|JN263032.1|JN262938.1|JN262937.1|JN262936.1|JN262935.1|JN262934.1|JN262933.1|JN262932.1|JN262931.1|JN262930.1|JN262929.1|JN262928.1|JN262927.1|JN262926.1|JN262925.1|JN262924.1|JN262923.1|JN262922.1|JN262921.1|JN262920.1|JN262919.1|JN262918.1|JN262917.1|JN262916.1|JN262915.1|JN262914.1|JN262913.1|JN262912.1|JN262911.1|JN262910.1|JN262909.1|JN262908.1|JN262907.1|JN262906.1|JN262905.1|JN262904.1|JN262903.1|JN262902.1|JN262901.1|JN262900.1|JN262899.1|JN262898.1|JN262897.1|JN262896.1|JN262895.1|JN262894.1|JN262893.1|JN262892.1|JN262891.1|JN262890.1|JN262889.1|JN262888.1|JN262887.1|JN262886.1|JN262885.1|JN262884.1|JN262883.1|JN262882.1|JN262881.1|JN262880.1|JN262879.1|JN262878.1|JN262877.1|JN262876.1|JN262875.1|JN262874.1|JN262873.1|JN262872.1|JN262871.1|JN262870.1|JN262869.1|JN262868.1|JN262867.1|JN262866.1|JN262865.1|JN262864.1|JN262863.1|JN262862.1|JN262861.1|JN262860.1|JN262859.1|JN262858.1|JN262857.1|JN262856.1|JN262855.1|JN262854.1|JN262853.1|JN262852.1|JN262851.1|JN262850.1|JN262849.1|JN262848.1|JN262847.1|JN262846.1|JN262845.1|JN262844.1|JN262843.1|JN262842.1|JN262841.1|JN262189.1|JN262188.1|JN262187.1|JN262133.1|JN262023.1|JN261878.1|JN307404.1|JN307403.1|JN307373.1|JN307370.1|JN307369.1|JN307368.1|JN307358.1|JN307287.1|JN307286.1|JN307285.1|JN307284.1|JN307283.1|JN307282.1|JN307281.1|JN307280.1|JN306348.1|JN306347.1|JN306346.1|JN306345.1|JN306344.1|JN306343.1|JN305487.1|JN305486.1|JN305470.1|JN305469.1|JN305468.1|JN305467.1|JN305466.1|JN305465.1|JN305464.1|JN305463.1|JN305462.1|JN305461.1|JN305460.1|JN305459.1|JN305458.1|JN305457.1|JN305456.1|JN305455.1|JN305454.1|JN305453.1|JN305452.1|JN305451.1|JN305450.1|JN305449.1|JN305448.1|JN305447.1|JN305446.1|JN305445.1|JN305444.1|JN305443.1|JN305442.1|JN305441.1|JN305440.1|JN305439.1|JN305438.1|JN305437.1|JN305436.1|JN305435.1|JN305434.1|JN305433.1|JN305432.1|JN305431.1|JN305430.1|JN305429.1|JN305428.1|JN305406.1|JN305405.1|JN305404.1|JN305403.1|JN305402.1|JN305401.1|JN305400.1|JN305399.1|JN305398.1|JN305397.1|JN305396.1|JN305395.1|JN305394.1|JN305393.1|JN305392.1|JN305391.1|JN305390.1|JN305389.1|JN305388.1|JN305387.1|JN305386.1|JN305385.1|JN305384.1|JN305383.1|JN305382.1|JN305381.1|JN305380.1|JN305379.1|JN305378.1|JN305377.1|JN305376.1|JN305375.1|JN305374.1|JN305373.1|JN305372.1|JN305371.1|JN305370.1|JN305369.1|JN305368.1|JN305367.1|JN305366.1|JN305365.1|JN305364.1|JN305363.1|JN305362.1|JN305361.1|JN305360.1|JN305359.1|JN305358.1|JN305357.1|JN305356.1|JN305355.1|JN305354.1|JN305353.1|JN305352.1|JN305351.1|JN305350.1|JN305349.1|JN305348.1|JN305347.1|JN305346.1|JN305345.1|JN305344.1|JN305343.1|JN305342.1|JN305341.1|JN305340.1|JN305317.1|JN305316.1|JN305315.1|JN305314.1|JN305313.1|JN305312.1|JN305311.1|JN305310.1|JN305309.1|JN305308.1|JN305307.1|JN305306.1|JN305305.1|JN305304.1|JN305303.1|JN305302.1|JN305301.1|JN305300.1|JN305299.1|JN305298.1|JN305297.1|JN305296.1|JN305295.1|JN305294.1|JN305293.1|JN305292.1|JN305291.1|JN305290.1|JN305289.1|JN305288.1|JN305287.1|JN305286.1|JN305285.1|JN305284.1|JN305283.1|JN305282.1|JN305281.1|JN305280.1|JN305279.1|JN305278.1|JN305277.1|JN305276.1|JN305275.1|JN305274.1|JN305273.1|JN305272.1|JN305271.1|JN305270.1|JN305269.1|JN305268.1|JN305267.1|JN305266.1|JN305265.1|JN305264.1|JN305263.1|JN305262.1|JN305261.1|JN305260.1|JN305259.1|JN305258.1|JN305257.1|JN305256.1|JN305255.1|JN305254.1|JN305253.1|JN305252.1|JN305251.1|JN305249.1|JN305248.1|JN305247.1|JN305246.1|JN305245.1|JN305244.1|JN305243.1|JN305242.1|JN305241.1|JN305240.1|JN305239.1|JN305238.1|JN305237.1|JN305236.1|JN305235.1|JN305234.1|JN305233.1|JN305232.1|JN305231.1|JN305230.1|JN305229.1|JN305228.1|JN305227.1|JN305226.1|JN305225.1|JN305224.1|JN305223.1|JN305222.1|JN305221.1|JN305220.1|JN305219.1|JN305218.1|JN305217.1|JN305216.1|JN305215.1|JN305214.1|JN305213.1|JN305212.1|JN305211.1|JN305210.1|JN305209.1|JN305208.1|JN305207.1|JN305206.1|JN305205.1|JN305204.1|JN305203.1|JN305202.1|JN305201.1|JN305200.1|JN305199.1|JN305198.1|JN305197.1|JN305196.1|JN305195.1|JN305194.1|JN305193.1|JN305192.1|JN305191.1|JN305190.1|JN305189.1|JN305188.1|JN305187.1|JN305186.1|JN305185.1|JN305184.1|JN305183.1|JN305182.1|JN305181.1|JN305180.1|JN305179.1|JN305178.1|JN305176.1|JN305175.1|JN305174.1|JN305173.1|JN305172.1|JN305171.1|JN305170.1|JN305169.1|JN305168.1|JN305167.1|JN305166.1|JN305165.1|JN305164.1|JN305163.1|JN305162.1|JN305161.1|JN305160.1|JN305159.1|JN305158.1|JN305157.1|JN305156.1|JN305155.1|JN305154.1|JN305153.1|JN305152.1|JN305151.1|JN305150.1|JN305149.1|JN305148.1|JN305147.1|JN305146.1|JN305145.1|JN305144.1|JN305143.1|JN305142.1|JN305141.1|JN305140.1|JN305113.1|JN305112.1|JN305111.1|JN305110.1|JN305109.1|JN305108.1|JN305107.1|JN305106.1|JN305105.1|JN305104.1|JN305103.1|JN305102.1|JN305101.1|JN305100.1|JN305099.1|JN305098.1|JN305097.1|JN305096.1|JN305095.1|JN305094.1|JN305093.1|JN305092.1|JN305091.1|JN305090.1|JN305089.1|JN305088.1|JN305087.1|JN305086.1|JN305085.1|JN305084.1|JN305083.1|JN305082.1|JN305081.1|JN305080.1|JN305079.1|JN305078.1|JN305077.1|JN305076.1|JN305075.1|JN305074.1|JN305073.1|JN305072.1|JN305071.1|JN305070.1|JN305069.1|JN305068.1|JN305067.1|JN305066.1|JN305065.1|JN305064.1|JN305063.1|JN305062.1|JN305061.1|JN305060.1|JN305059.1|JN305058.1|JN305057.1|JN305056.1|JN305055.1|JN305054.1|JN305053.1|JN305052.1|JN305051.1|JN305050.1|JN305049.1|JN305048.1|JN305047.1|JN305046.1|JN305045.1|JN305044.1|JN305043.1|JN305042.1|JN305041.1|JN305040.1|JN305039.1|JN305038.1|JN305037.1|JN305036.1|JN305035.1|JN305034.1|JN305033.1|JN305032.1|JN305031.1|JN305030.1|JN305029.1|JN305028.1|JN305027.1|JN305026.1|JN305025.1|JN305024.1|JN305023.1|JN305022.1|JN305021.1|JN305020.1|JN305019.1|JN305018.1|JN305017.1|JN305016.1|JN305015.1|JN305014.1|JN305013.1|JN305012.1|JN305011.1|JN305010.1|JN305009.1|JN305008.1|JN305007.1|JN305006.1|JN305005.1|JN305004.1|JN305003.1|JN305002.1|JN305001.1|JN305000.1|JN304999.1|JN304998.1|JN304997.1|JN304996.1|JN304995.1|JN304994.1|JN304993.1|JN304992.1|JN304991.1|JN304990.1|JN304989.1|JN304988.1|JN304987.1|JN304986.1|JN304985.1|JN304984.1|JN304983.1|JN304982.1|JN304981.1|JN304979.1|JN304978.1|JN304977.1|JN304976.1|JN304975.1|JN304974.1|JN304973.1|JN304972.1|JN304971.1|JN304970.1|JN304969.1|JN304968.1|JN304967.1|JN304966.1|JN304965.1|JN304964.1|JN304963.1|JN304962.1|JN304961.1|JN304960.1|JN304959.1|JN304958.1|JN304957.1|JN304956.1|JN304955.1|JN304954.1|JN304953.1|JN304952.1|JN304951.1|JN304950.1|JN304949.1|JN304948.1|JN304947.1|JN304946.1|JN304945.1|JN304944.1|JN304943.1|JN304942.1|JN304941.1|JN304940.1|JN304939.1|JN304938.1|JN304937.1|JN304936.1|JN304935.1|JN304934.1|JN304933.1|JN304932.1|JN304931.1|JN304930.1|JN304929.1|JN304928.1|JN304927.1|JN304926.1|JN304925.1|JN304924.1|JN304923.1|JN304922.1|JN304921.1|JN304920.1|JN304919.1|JN304918.1|JN304917.1|JN304916.1|JN304915.1|JN304914.1|JN304913.1|JN304912.1|JN304911.1|JN304910.1|JN304909.1|JN304908.1|JN304907.1|JN304906.1|JN304904.1|JN304903.1|JN304902.1|JN304901.1|JN304900.1|JN304899.1|JN304898.1|JN304897.1|JN304896.1|JN304895.1|JN304894.1|JN304893.1|JN304892.1|JN304891.1|JN304890.1|JN304889.1|JN304888.1|JN304887.1|JN304886.1|JN304885.1|JN304884.1|JN304883.1|JN304882.1|JN304881.1|JN304880.1|JN304879.1|JN304878.1|JN304877.1|JN304876.1|JN304875.1|JN304874.1|JN304873.1|JN304872.1|JN304871.1|JN304870.1|JN304869.1|JN304868.1|JN304867.1|JN304866.1|JN304865.1|JN304864.1|JN304863.1|JN304862.1|JN304861.1|JN304860.1|JN304859.1|JN304858.1|JN304857.1|JN304856.1|JN304855.1|JN304854.1|JN304853.1|JN304852.1|JN304851.1|JN304850.1|JN304849.1|JN304848.1|JN304847.1|JN304846.1|JN304845.1|JN304844.1|JN304843.1|JN304842.1|JN304841.1|JN304840.1|JN304839.1|JN304838.1|JN304837.1|JN304836.1|JN304835.1|JN304834.1|JN304833.1|JN304832.1|JN304831.1|JN304830.1|JN304829.1|JN304828.1|JN304827.1|JN304826.1|JN304825.1|JN304824.1|JN304805.1|JN304804.1|JN304803.1|JN304802.1|JN304801.1|JN304800.1|JN304799.1|JN304798.1|JN304797.1|JN304796.1|JN304795.1|JN304794.1|JN304793.1|JN304792.1|JN304791.1|JN304790.1|JN304789.1|JN304788.1|JN304787.1|JN304786.1|JN304785.1|JN304784.1|JN304783.1|JN304782.1|JN304781.1|JN304780.1|JN304779.1|JN304778.1|JN304777.1|JN304776.1|JN304775.1|JN304774.1|JN304773.1|JN304772.1|JN304771.1|JN304770.1|JN304769.1|JN304768.1|JN304767.1|JN304766.1|JN304765.1|JN304764.1|JN304763.1|JN304762.1|JN304761.1|JN304760.1|JN304759.1|JN304758.1|JN304757.1|JN304756.1|JN304755.1|JN304754.1|JN304753.1|JN304752.1|JN304751.1|JN304750.1|JN304749.1|JN304748.1|JN304747.1|JN304746.1|JN304745.1|JN304744.1|JN304743.1|JN304742.1|JN304741.1|JN304740.1|JN304739.1|JN304738.1|JN304737.1|JN304735.1|JN304734.1|JN304733.1|JN304732.1|JN304731.1|JN304730.1|JN304729.1|JN304728.1|JN304727.1|JN304726.1|JN304725.1|JN304724.1|JN304723.1|JN304722.1|JN304721.1|JN304720.1|JN304719.1|JN304718.1|JN304717.1|JN304716.1|JN304715.1|JN304714.1|JN304713.1|JN304712.1|JN304711.1|JN304710.1|JN304709.1|JN304708.1|JN304707.1|JN304706.1|JN304705.1|JN304704.1|JN304703.1|JN304702.1|JN304701.1|JN304700.1|JN304699.1|JN304698.1|JN304697.1|JN304696.1|JN304695.1|JN304694.1|JN304693.1|JN304692.1|JN304691.1|JN304690.1|JN304689.1|JN304688.1|JN304687.1|JN304686.1|JN304685.1|JN304684.1|JN304683.1|JN304682.1|JN304681.1|JN304680.1|JN304679.1|JN304678.1|JN304677.1|JN304676.1|JN304675.1|JN304674.1|JN304673.1|JN304672.1|JN304671.1|JN304670.1|JN304669.1|JN304668.1|JN304667.1|JN304666.1|JN304665.1|JN304664.1|JN304663.1|JN304662.1|JN304661.1|JN304660.1|JN304659.1|JN304658.1|JN304657.1|JN304656.1|JN304655.1|JN304654.1|JN304653.1|JN304652.1|JN304651.1|JN304650.1|JN304649.1|JN304648.1|JN304647.1|JN304646.1|JN304645.1|JN304644.1|JN304643.1|JN304642.1|JN304641.1|JN304640.1|JN304639.1|JN304638.1|JN304637.1|JN304636.1|JN304635.1|JN304634.1|JN304633.1|JN304632.1|JN304631.1|JN304630.1|JN304629.1|JN304628.1|JN304627.1|JN304626.1|JN304625.1|JN304624.1|JN304623.1|JN304622.1|JN304621.1|JN304620.1|JN304619.1|JN304618.1|JN304617.1|JN304616.1|JN304615.1|JN304614.1|JN304613.1|JN304612.1|JN304611.1|JN304610.1|JN304609.1|JN304608.1|JN304607.1|JN304606.1|JN304605.1|JN304604.1|JN304603.1|JN304602.1|JN304601.1|JN304600.1|JN304599.1|JN304598.1|JN304597.1|JN304596.1|JN304595.1|JN304594.1|JN304567.1|JN304566.1|JN304565.1|JN304564.1|JN304563.1|JN304562.1|JN304561.1|JN304560.1|JN304559.1|JN304558.1|JN304557.1|JN304556.1|JN304555.1|JN304554.1|JN304553.1|JN304552.1|JN304551.1|JN304550.1|JN304549.1|JN304548.1|JN304547.1|JN304546.1|JN304545.1|JN304544.1|JN304543.1|JN304542.1|JN304541.1|JN304540.1|JN304539.1|JN304538.1|JN304537.1|JN304536.1|JN304535.1|JN304534.1|JN304533.1|JN304532.1|JN304531.1|JN304530.1|JN304529.1|JN304528.1|JN304527.1|JN304525.1|JN304524.1|JN304519.1|JN304518.1|JN304517.1|JN304516.1|JN304515.1|JN304514.1|JN304513.1|JN304512.1|JN304511.1|JN304510.1|JN304509.1|JN304508.1|JN304507.1|JN304506.1|JN304505.1|JN304504.1|JN304503.1|JN304502.1|JN304501.1|JN304500.1|JN304499.1|JN304498.1|JN304497.1|JN304496.1|JN304495.1|JN304494.1|JN304493.1|JN304492.1|JN304491.1|JN304490.1|JN304489.1|JN304488.1|JN304487.1|JN304486.1|JN304485.1|JN304484.1|JN304483.1|JN304482.1|JN304481.1|JN304480.1|JN304479.1|JN304478.1|JN304477.1|JN304476.1|JN304475.1|JN304474.1|JN304473.1|JN304472.1|JN304471.1|JN304470.1|JN304469.1|JN304468.1|JN304467.1|JN304466.1|JN304465.1|JN304464.1|JN304463.1|JN304462.1|JN304461.1|JN304460.1|JN304459.1|JN304458.1|JN304457.1|JN304456.1|JN304455.1|JN304454.1|JN304453.1|JN304452.1|JN304451.1|JN304450.1|JN304449.1|JN304448.1|JN304447.1|JN304446.1|JN304445.1|JN304444.1|JN304443.1|JN304442.1|JN304441.1|JN304440.1|JN304439.1|JN304438.1|JN304437.1|JN304436.1|JN304435.1|JN304434.1|JN304433.1|JN304432.1|JN304431.1|JN304430.1|JN304429.1|JN304428.1|JN304427.1|JN304426.1|JN304425.1|JN304424.1|JN304423.1|JN304422.1|JN304421.1|JN304420.1|JN304419.1|JN304418.1|JN304417.1|JN304416.1|JN304415.1|JN304414.1|JN304413.1|JN304412.1|JN304411.1|JN304410.1|JN304409.1|JN304408.1|JN304407.1|JN304406.1|JN304405.1|JN304404.1|JN304403.1|JN304402.1|JN304401.1|JN304399.1|JN304398.1|JN304397.1|JN304396.1|JN304395.1|JN197406.1|JN197405.1|JN197404.1|JN197403.1|JN197402.1|JN197401.1|JN197400.1|JN197399.1|JN197398.1|JN197397.1|JN197396.1|JN197395.1|JN197394.1|JN197393.1|JN197392.1|JN197391.1|JN197390.1|JN197389.1|JN197388.1|JN197387.1|JN197386.1|JN197385.1|JN197384.1|JN197383.1|JN197382.1|JN197381.1|JN197380.1|JN197379.1|JN197378.1|JN197377.1|JN197376.1|JN197375.1|JN197374.1|JN197373.1|JN197372.1|JN197371.1|JN197370.1|JN197369.1|JN197368.1|JN197367.1|JN197366.1|JN197365.1|JN197364.1|JN197363.1|JN197362.1|JN197361.1|JN197360.1|JN197359.1|JN197358.1|JN197357.1|JN197356.1|JN197355.1|JN197354.1|JN197353.1|JN197352.1|JN197351.1|JN197350.1|JN197349.1|JN197348.1|JN197347.1|JN197346.1|JN197345.1|JN197344.1|JN197343.1|JN197342.1|JN197341.1|JN197340.1|JN197339.1|JN197338.1|JN197337.1|JN197336.1|JN197335.1|JN197334.1|JN197333.1|JN197332.1|JN197331.1|JN197330.1|JN197329.1|JN197328.1|JN197327.1|JN197326.1|JN197325.1|JN197324.1|JN197323.1|JN197322.1|JN197321.1|JN197320.1|JN197319.1|JN197318.1|JN197317.1|JN197316.1|JN197315.1|JN197314.1|JN197313.1|JN197312.1|JN197311.1|JN197310.1|JN197309.1|JN197308.1|JN197307.1|JN197306.1|JN197305.1|JN197304.1|JN197303.1|JN197302.1|JN197301.1|JN197300.1|JN197299.1|JN197298.1|JN197297.1|JN200812.1|JN200811.1|JN200810.1|JN200809.1|JN200808.1|JN200807.1|JN200806.1|JN200805.1|JN200804.1|JN200803.1|JN200802.1|JN200412.1|JN200411.1|JN200410.1|JN200405.1|JN200404.1|JN200403.1|JN200402.1|JN200401.1|JN200398.1|JN200394.1|JN200393.1|JN200392.1|JN200391.1|JN200370.1|JN200369.1|JN200368.1|JN200367.1|JN200366.1|JN200365.1|JN200364.1|JN200363.1|JN200362.1|JN200361.1|JN200360.1|JN200359.1|JN200358.1|JN200357.1|JN200308.1|JN200307.1|JN200306.1|JN200305.1|JN200304.1|JN200303.1|JN200297.1|JN200296.1|JN200295.1|JN200294.1|JN200293.1|JN200292.1|JN200291.1|JN200290.1|JN200289.1|JN200288.1|JN200287.1|JN200286.1|JN200285.1|JN200284.1|JN200283.1|JN198703.1|JN198702.1|JN198701.1|JN198700.1|JN198699.1|JN198698.1|JN198697.1|JN198696.1|JN198695.1|JN198694.1|JN198693.1|JN198692.1|JN198691.1|JN198686.1|JN198684.1|JN198683.1|JN198680.1|JN198679.1|JN198678.1|JN198666.1|JN198659.1|JN198658.1|JN198657.1|JN198656.1|JN198655.1|JN198654.1|JN198653.1|JN198652.1|JN198651.1|JN198650.1|JN198649.1|JN198648.1|JN198647.1|JN198646.1|JN198645.1|JN198644.1|JN198643.1|JN198642.1|JN198641.1|JN198640.1|JN198588.1|JN198587.1|JN198586.1|JN198585.1|JN198584.1|JN198583.1|JN198582.1|JN198581.1|JN198580.1|JN198579.1|JN198578.1|JN198577.1|JN198576.1|JN198572.1|JN198571.1|JN198570.1|JN198569.1|JN198568.1|JN198567.1|JN198566.1|JN198565.1|JN198564.1|JN198563.1|JN198562.1|JN198561.1|JN198560.1|JN198559.1|JN198558.1|JN198557.1|JN198556.1|JN198555.1|JN198554.1|JN198553.1|JN198552.1|JN198551.1|JN198550.1|JN198549.1|JN198548.1|JN198547.1|JN198546.1|JN028401.1|JN028400.1|JN028399.1|JN027870.1|JN027861.1|JN027860.1|JN027859.1|JN027858.1|JN027478.1|JN027477.1|JN027476.1|JN027475.1|JN027474.1|JN027473.1|JN027472.1|JN027471.1|JN027470.1|JN027469.1|JN027468.1|JN027467.1|JN027466.1|JN027465.1|JN027464.1|JN027000.1|JN026999.1|JN026998.1|JN026997.1|JN026996.1|JN026995.1|JN026994.1|JN025999.1|JN025332.1|JN025277.1|JF912326.1|JF912323.1|JF912311.1|JF912310.1|JF912246.1|JF912245.1|JF912244.1|JF912243.1|JF912242.1|JF912241.1|JF912240.1|JF912238.1|JF912231.1|JF912217.1|JN021222.1|JN021221.1|JN016851.1|JN016850.1|JN016849.1|JN016848.1|JN016847.1|JN016846.1|JN016845.1|JN016844.1|JN016843.1|JN016842.1|JN016841.1|JN016840.1|JN016839.1|JN016838.1|JN016837.1|JN016836.1|JN016835.1|JN016834.1|JN016833.1|JN016832.1|JN016831.1|JN016830.1|JN016829.1|JN016828.1|JN016827.1|JN016826.1|JN016825.1|JN016824.1|JN016823.1|JN016822.1|JN016821.1|JN016820.1|JN016819.1|JN016818.1|JN016817.1|JN016812.1|JN016811.1|JN016810.1|JN016809.1|JN016808.1|JN016807.1|JN016806.1|JF952837.1|JF952811.1|JF952742.1|JF952736.1|JF952735.1|JF952715.1|JF952704.1|JN021259.1|JN021258.1|JN021257.1|JF957042.1|JF957041.1|JF902883.1|JF902882.1|JF902881.1|JF902880.1|JF902879.1|JF902878.1|JF902877.1|JF902876.1|JF902875.1|JF902874.1|JF902873.1|JF902872.1|JF902871.1|JF902870.1|JF902869.1|JF902868.1|JF902865.1|JF902864.1|JF902863.1|JF902862.1|JF902861.1|JF902860.1|JF902859.1|JF902858.1|JF902857.1|JF902856.1|JF902855.1|JF902854.1|JF902853.1|JF902852.1|JF902851.1|JF902850.1|JF902849.1|JF902848.1|JF902847.1|JF902846.1|JF902845.1|JF902844.1|JF902843.1|JF902842.1|JF902841.1|JF902840.1|JF902839.1|JF902838.1|JF902837.1|JF902836.1|JF902835.1|JF902834.1|JF902833.1|JF902832.1|JF902831.1|JF902830.1|JF902829.1|JF902828.1|JF902827.1|JF902826.1|JF902825.1|JF902824.1|JF902823.1|JF902822.1|JF902821.1|JF902820.1|JF902819.1|JF902818.1|JF902817.1|JF902816.1|JF902815.1|JF902814.1|JF902813.1|JF902812.1|JF902811.1|JF902810.1|JF902809.1|JF902808.1|JF902807.1|JF902806.1|JF902805.1|JF902804.1|JF902803.1|JF902802.1|JF902801.1|JF902800.1|JF902799.1|JF902798.1|JF902797.1|JF902796.1|JF902795.1|JF902794.1|JF902793.1|JF902792.1|JF902791.1|JF902790.1|JF902789.1|JF902788.1|JF902787.1|JF902786.1|JF902785.1|JF902784.1|JF902783.1|JF902782.1|JF902781.1|JF902780.1|JF902779.1|JF902778.1|JF902777.1|JF902776.1|JF902775.1|JF902774.1|JF902773.1|JF902772.1|JF902771.1|JF902770.1|JF902769.1|JF902768.1|JF902767.1|JF902766.1|JF902765.1|JF902764.1|JF902763.1|JF902762.1|JF902761.1|JF902760.1|JF902759.1|JF902758.1|JF902757.1|JF902756.1|JF902755.1|JF902754.1|JF902753.1|JF902752.1|JF902751.1|JF902750.1|JF902749.1|JF902748.1|JF902747.1|JF902746.1|JF902745.1|JF902744.1|JF902743.1|JF902742.1|JF902741.1|JF902740.1|JF902739.1|JF902738.1|JF902737.1|JF902736.1|JF902735.1|JF902734.1|JF902733.1|JF902732.1|JF902731.1|JF902730.1|JF902729.1|JF902728.1|JF902727.1|JF902726.1|JF902725.1|JF902724.1|JF902723.1|JF902722.1|JF902721.1|JF902720.1|JF902719.1|JF902718.1|JF902717.1|JF902716.1|JF902715.1|JF902714.1|JF902713.1|JF902712.1|JF902711.1|JF902710.1|JF902709.1|JF902708.1|JF902707.1|JF902706.1|JF902705.1|JF902704.1|JF902703.1|JF902702.1|JF902701.1|JF902700.1|JF902699.1|JF902698.1|JF902697.1|JF902696.1|JF902695.1|JF902694.1|JF902693.1|JF902692.1|JF902691.1|JF902690.1|JF902689.1|JF902688.1|JF902687.1|JF902686.1|JF902685.1|JF902684.1|JF902683.1|JF902682.1|JF902681.1|JF902680.1|JF902679.1|JF902678.1|JF902677.1|JF902676.1|JF902675.1|JF902674.1|JF902673.1|JF902672.1|JF902671.1|JF902670.1|JF902669.1|JF902668.1|JF902667.1|JF902666.1|JF902665.1|JF902664.1|JF902663.1|JF902662.1|JF902661.1|JF902660.1|JF902659.1|JF902658.1|JF902657.1|JF902656.1|JF902655.1|JF902654.1|JF902653.1|JF902652.1|JF902651.1|JF902650.1|JF902649.1|JF902648.1|JF902647.1|JF902646.1|JF902645.1|JF902644.1|JF902643.1|JF902642.1|JF902641.1|JF902640.1|JF902639.1|JF902638.1|JF902637.1|JF902636.1|JF902635.1|JF902634.1|JF902633.1|JF902632.1|JF902631.1|JF902630.1|JF902629.1|JF902628.1|JF902627.1|JF902626.1|JF902625.1|JF902624.1|JF902623.1|JF902622.1|JF902621.1|JF902620.1|JF902619.1|JF902618.1|JF902617.1|JF902616.1|JF902615.1|JF902614.1|JF902613.1|JF902612.1|JF902611.1|JF902610.1|JF902609.1|JF902608.1|JF902607.1|JF902606.1|JF902605.1|JF902604.1|JF902603.1|JF902602.1|JF902601.1|JF902600.1|JF902599.1|JF902598.1|JF902597.1|JF902596.1|JF902595.1|JF902594.1|JF902593.1|JF902592.1|JF902591.1|JF902590.1|JF902589.1|JF902588.1|JF902587.1|JF902586.1|JF902585.1|JF902584.1|JF902583.1|JF902582.1|JF902581.1|JF902580.1|JF902579.1|JF902578.1|JF902577.1|JF902576.1|JF902575.1|JF902574.1|JF902573.1|JF902572.1|JF902571.1|JF902570.1|JF902569.1|JF902568.1|JF902567.1|JF902566.1|JF902565.1|JF902564.1|JF902563.1|JF902562.1|JF902561.1|JF902560.1|JF902559.1|JF902558.1|JF902557.1|JF902556.1|JF902555.1|JF902554.1|JF902553.1|JF902552.1|JF902551.1|JF902550.1|JF902544.1|JF902543.1|JF902542.1|JF902541.1|JF902540.1|JF902539.1|JF902538.1|JF902537.1|JF902536.1|JF902535.1|JF902534.1|JF902533.1|JF902532.1|JF902531.1|JF902530.1|JF902529.1|JF902528.1|JF902527.1|JF902526.1|JF902525.1|JF902524.1|JF902523.1|JF902522.1|JF902521.1|JF902520.1|JF902519.1|HQ938289.2|JF903066.1|JF903065.1|JF912325.1|JF912324.1|JF912322.1|JF912321.1|JF912320.1|JF912319.1|JF912318.1|JF912317.1|JF912316.1|JF912315.1|JF912314.1|JF912313.1|JF912312.1|JF912309.1|JF912308.1|JF912307.1|JF912306.1|JF912305.1|JF912304.1|JF912303.1|JF912302.1|JF912301.1|JF912300.1|JF912299.1|JF912298.1|JF912297.1|JF912296.1|JF912295.1|JF912294.1|JF912293.1|JF912292.1|JF912291.1|JF912290.1|JF912289.1|JF912288.1|JF912287.1|JF912286.1|JF912285.1|JF912284.1|JF912283.1|JF912282.1|JF912281.1|JF912280.1|JF912279.1|JF912278.1|JF912277.1|JF912276.1|JF912275.1|JF912274.1|JF912273.1|JF912272.1|JF912271.1|JF912270.1|JF912269.1|JF912268.1|JF912267.1|JF912266.1|JF912265.1|JF912264.1|JF912263.1|JF912262.1|JF912261.1|JF912260.1|JF912259.1|JF912258.1|JF912257.1|JF912256.1|JF912255.1|JF912254.1|JF912253.1|JF912252.1|JF912251.1|JF912250.1|JF912249.1|JF912248.1|JF912247.1|JF912237.1|JF912236.1|JF912235.1|JF912234.1|JF912233.1|JF912232.1|JF912230.1|JF912229.1|JF912228.1|JF912227.1|JF912226.1|JF912225.1|JF912224.1|JF912223.1|JF912222.1|JF912221.1|JF912220.1|JF912219.1|JF912218.1|JF912216.1|JF912215.1|JF912214.1|JF912213.1|JF912212.1|JF912211.1|JF912208.1|JF912207.1|JF912206.1|JF751160.1|JF751136.1|JF754270.1|JF754269.1|JF754261.1|JF754259.1|JF754149.1|JF754124.1|JF754094.1|JF754048.1|JF754046.1|JF753882.1|JF753872.1|JF753870.1|JF753869.1|JF753868.1|JF753867.1|JF753866.1|JF753224.1|JF753134.1|JF752567.1|JF750790.1|JF750785.1|JF750782.1|JF750799.1|JF750798.1|JF750797.1|JF750793.1|JF750792.1|JF763219.1|JF763141.1|JF763081.1|JF763066.1|JF763048.1|JF763020.1|JF763019.1|JF762937.1|JF762758.1|JF762751.1|JF762750.1|JF762749.1|JF762745.1|JF762724.1|JF762710.1|JF762709.1|JF762584.1|JF762583.1|JF762582.1|JF762580.1|JF762377.1|JF762265.1|JF762232.1|JF762166.1|JF761716.1|JF761680.1|JF761628.1|JF761371.1|JF761336.1|JF778609.1|JF778563.1|JF778534.1|JF778435.1|JF778427.1|JF778294.1|JF778291.1|JF778290.1|JF778157.1|JF778149.1|JF778117.1|JF778116.1|JF778115.1|JF778064.1|JF778063.1|JF778059.1|JF777980.1|JF777966.1|JF777963.1|JF777962.1|JF777960.1|JF777958.1|JF777957.1|JF777956.1|JF777955.1|JF777948.1|JF777729.1|JF777694.1|JF777607.1|JF751914.1|JF751913.1|JF751902.1|JF751887.1|JF751774.1|JF751773.1|JF751755.1|JF751754.1|JF751751.1|JF751749.1|JF751748.1|JF751747.1|JF751735.1|JF751714.1|JF751713.1|JF751712.1|JF271570.1|JF271569.1|JF271568.1|JF271564.1|JF271563.1|JF271562.1|JF271561.1|JF271560.1|JF271559.1|JF271558.1|JF271557.1|JF271556.1|JF271555.1|JF271554.1|JF271553.1|JF271551.1|JF271550.1|JF271549.1|JF271548.1|JF271547.1|JF271546.1|JF271545.1|JF271544.1|JF271543.1|JF271542.1|JF271541.1|JF271540.1|JF271539.1|JF271538.1|JF271537.1|JF271536.1|JF271535.1|JF271534.1|JF271533.1|JF271532.1|JF271531.1|JF271530.1|JF271529.1|JF271528.1|JF271527.1|JF271526.1|JF271525.1|JF271524.1|JF271523.1|JF271522.1|JF271521.1|JF271520.1|JF271519.1|JF271518.1|JF271517.1|JF271516.1|JF271515.1|JF271514.1|JF271513.1|JF271512.1|JF271511.1|JF271510.1|JF271509.1|JF271508.1|JF271507.1|JF271506.1|JF271505.1|JF271504.1|JF271503.1|JF271502.1|JF271501.1|JF271500.1|JF271499.1|JF271498.1|JF271497.1|JF271496.1|JF271495.1|JF271494.1|JF271493.1|JF271492.1|JF271491.1|JF271490.1|JF271489.1|JF271488.1|JF271487.1|JF271486.1|JF271485.1|JF271484.1|JF271483.1|JF271482.1|JF271481.1|JF271480.1|JF271479.1|JF271478.1|JF271477.1|JF271476.1|JF271475.1|JF271474.1|JF271473.1|JF271472.1|JF271471.1|JF271470.1|JF271469.1|JF271468.1|JF271467.1|JF271466.1|JF271465.1|JF271464.1|JF271463.1|JF271462.1|JF271461.1|JF271460.1|JF271459.1|JF271458.1|JF271457.1|JF271456.1|JF271455.1|JF271454.1|JF271453.1|JF271452.1|JF271451.1|JF271450.1|JF271449.1|JF271448.1|JF271447.1|JF271446.1|JF271445.1|JF271444.1|JF271443.1|JF271442.1|JF271441.1|JF271440.1|JF271439.1|JF271438.1|JF271437.1|JF271436.1|JF271435.1|JF271434.1|JF271433.1|JF271432.1|JF271431.1|JF271430.1|JF271429.1|JF271428.1|JF271427.1|JF271426.1|JF271425.1|JF271424.1|JF271423.1|JF271422.1|JF271421.1|JF271420.1|JF271419.1|JF271418.1|JF271417.1|JF271416.1|JF271415.1|JF271414.1|JF271413.1|JF271412.1|JF271411.1|JF271410.1|JF271409.1|JF271408.1|JF271407.1|JF271406.1|JF271405.1|JF271404.1|JF271403.1|JF271402.1|JF271401.1|JF271400.1|JF271399.1|JF271398.1|JF271397.1|JF271396.1|JF271395.1|JF271394.1|JF271393.1|JF271392.1|JF271391.1|JF271390.1|JF271389.1|JF271388.1|JF271387.1|JF271386.1|JF271385.1|JF271384.1|JF271383.1|JF271382.1|JF271381.1|JF271380.1|JF271379.1|JF271378.1|JF271377.1|JF271376.1|JF271375.1|JF271374.1|JF271373.1|JF271372.1|JF271371.1|JF271370.1|JF271369.1|JF271368.1|JF271367.1|JF271366.1|JF271365.1|JF271364.1|JF271363.1|JF271362.1|JF271361.1|JF271360.1|JF271359.1|JF271358.1|JF271357.1|JF271356.1|JF271355.1|JF271354.1|JF271353.1|JF271352.1|JF271351.1|JF271350.1|JF271349.1|JF271348.1|JF271347.1|JF271346.1|JF271345.1|JF271344.1|JF271343.1|JF271342.1|JF271341.1|JF271340.1|JF271339.1|JF271338.1|JF271337.1|JF271336.1|JF271335.1|JF271334.1|JF271333.1|JF271332.1|JF271331.1|JF271330.1|JF271329.1|JF271328.1|JF271327.1|JF271326.1|JF271325.1|JF271324.1|JF271323.1|JF271322.1|JF271321.1|JF271320.1|JF271313.1|JF271303.1|JF271300.1|JF271299.1|JF271298.1|JF271297.1|JF271296.1|JF271295.1|JF271294.1|JF271293.1|JF271292.1|JF271291.1|JF271290.1|JF271289.1|JF271288.1|JF271287.1|JF271286.1|JF271285.1|JF271284.1|JF271283.1|JF271282.1|JF271281.1|JF271280.1|JF271279.1|JF271278.1|JF271277.1|JF271276.1|JF271275.1|JF271274.1|JF271273.1|JF271272.1|JF271271.1|JF271270.1|JF271269.1|JF271268.1|JF271267.1|JF271266.1|JF271265.1|JF271264.1|JF271263.1|JF271262.1|JF271261.1|JF271260.1|JF271259.1|JF271258.1|JF271257.1|JF271256.1|JF271255.1|JF271254.1|JF271253.1|JF271252.1|JF271251.1|JF271250.1|JF271249.1|JF271248.1|JF271247.1|JF271246.1|JF271245.1|JF271244.1|JF271243.1|JF271242.1|JF271241.1|JF271240.1|JF271239.1|JF271238.1|JF271237.1|JF271236.1|JF271235.1|JF271234.1|JF271233.1|JF271232.1|JF271231.1|JF271230.1|JF271229.1|JF271228.1|JF271227.1|JF271226.1|JF271225.1|JF271223.1|JF271222.1|JF271221.1|JF271220.1|JF271219.1|JF271218.1|JF271217.1|JF271216.1|JF271215.1|JF271214.1|JF271213.1|JF271212.1|JF271210.1|JF271209.1|JF271208.1|JF271207.1|JF271206.1|JF271205.1|JF271204.1|JF271203.1|JF271202.1|JF271201.1|JF271200.1|JF271199.1|JF271198.1|JF271197.1|JF271196.1|JF271195.1|JF271194.1|JF271193.1|JF271192.1|JF271187.1|JF271184.1|JF271183.1|JF271182.1|JF271181.1|JF271180.1|JF271179.1|JF271178.1|JF271176.1|JF271175.1|JF271174.1|JF271173.1|JF271172.1|JF271171.1|JF271170.1|JF271169.1|JF271168.1|JF271167.1|JF271166.1|JF271165.1|JF271164.1|JF271163.1|JF271162.1|JF271161.1|JF271160.1|JF271159.1|JF271158.1|JF271157.1|JF271156.1|JF271155.1|JF271154.1|JF271153.1|JF271152.1|JF271151.1|JF271150.1|JF271149.1|JF271147.1|JF271145.1|JF271144.1|JF271143.1|JF271142.1|JF271141.1|JF271140.1|JF271139.1|JF271138.1|JF271137.1|JF271136.1|JF271135.1|JF271134.1|JF271133.1|JF271132.1|JF271131.1|JF271130.1|JF271129.1|JF761301.1|JF761073.1|JF761042.1|JF760862.1|JF760860.1|JF760854.1|JF760833.1|JF760832.1|JF760831.1|JF760785.1|JF760662.1|JF760337.1|JF760314.1|JF751944.1|JF751939.1|JF751938.1|JF751936.1|JF751933.1|JF751927.1|JF751926.1|JF863242.1|JF861653.1|JF861647.1|JF861646.1|JF861645.1|JF861514.1|JF861474.1|JF861473.1|JF861472.1|JF861471.1|JF861470.1|JF861408.1|JF861407.1|JF861405.1|JF861404.1|JF861402.1|JF861396.1|JF861354.1|JF861353.1|JF861350.1|JF861342.1|JF861340.1|JF861317.1|JF861316.1|JF861276.1|JF861253.1|JF861252.1|JF861251.1|JF861241.1|JF861237.1|JF861236.1|JF861226.1|JF861225.1|JF861224.1|JF861223.1|JF861212.1|JF861209.1|JF861208.1|JF861207.1|JF861206.1|JF861179.1|JF861177.1|JF861176.1|JF861175.1|JF861174.1|JF861150.1|JF861093.1|JF861087.1|JF861055.1|JF861044.1|JF861043.1|JF861041.1|JF861039.1|JF861005.1|JF861004.1|JF861003.1|JF861002.1|JF861001.1|JF860999.1|JF860967.1|JF860958.1|JF860407.1|JF860230.1|JF860229.1|JF860228.1|JF860227.1|JF860226.1|JF860225.1|JF860224.1|JF860223.1|JF860222.1|JF860221.1|JF860220.1|JF860218.1|JF860217.1|JF860216.1|JF860215.1|JF860214.1|JF860213.1|JF860212.1|JF860211.1|JF860210.1|JF860209.1|JF860208.1|JF860207.1|JF860206.1|JF860205.1|JF860204.1|JF860203.1|JF860202.1|JF860201.1|JF860200.1|JF860199.1|JF860198.1|JF860197.1|JF860196.1|JF860195.1|JF860194.1|JF860193.1|JF860192.1|JF860191.1|JF860190.1|JF860189.1|JF860188.1|JF860187.1|JF860186.1|JF860185.1|JF860184.1|JF860183.1|JF860182.1|JF860181.1|JF860180.1|JF860179.1|JF860178.1|JF860177.1|JF860176.1|JF860175.1|JF860174.1|JF860173.1|JF860172.1|JF860171.1|JF860170.1|JF860169.1|JF860168.1|JF860167.1|JF860166.1|JF860165.1|JF860164.1|JF860163.1|JF860162.1|JF860161.1|JF860160.1|JF860159.1|JF860158.1|JF860157.1|JF860156.1|JF860155.1|JF860154.1|JF860153.1|JF860152.1|JF860151.1|JF860150.1|JF860149.1|JF860148.1|JF860147.1|JF860146.1|JF860145.1|JF860144.1|JF860143.1|JF860142.1|JF860140.1|JF860139.1|JF860137.1|JF860136.1|JF860134.1|JF860133.1|JF860132.1|JF860130.1|JF860129.1|JF860128.1|JF860127.1|JF860126.1|JF860125.1|JF860124.1|JF860123.1|JF860122.1|JF860121.1|JF860120.1|JF860119.1|JF860118.1|JF860117.1|JF860116.1|JF860115.1|JF860114.1|JF860113.1|JF860112.1|JF860111.1|JF860110.1|JF860109.1|JF860108.1|JF860107.1|JF860106.1|JF860105.1|JF860104.1|JF860103.1|JF860102.1|JF860101.1|JF860100.1|JF860099.1|JF860098.1|JF860097.1|JF860096.1|JF860095.1|JF860094.1|JF860093.1|JF860092.1|JF860090.1|JF860089.1|JF860088.1|JF860087.1|JF860086.1|JF860085.1|JF860084.1|JF860081.1|JF860079.1|JF860078.1|JF860077.1|JF860076.1|JF860074.1|JF860073.1|JF860072.1|JF860070.1|JF860069.1|JF860068.1|JF860067.1|JF860066.1|JF860064.1|JF860063.1|JF860062.1|JF860061.1|JF860060.1|JF860059.1|JF860058.1|JF860057.1|JF860056.1|JF860055.1|JF860054.1|JF860053.1|JF860052.1|JF860051.1|JF860050.1|JF860049.1|JF860048.1|JF860047.1|JF860046.1|JF860045.1|JF860044.1|JF860043.1|JF860042.1|JF860041.1|JF860040.1|JF860038.1|JF860037.1|JF860036.1|JF860035.1|JF860034.1|JF860033.1|JF860032.1|JF860031.1|JF860030.1|JF860029.1|JF860028.1|JF860026.1|JF860025.1|JF860024.1|JF860023.1|JF860021.1|JF860020.1|JF860019.1|JF860018.1|JF860017.1|JF860016.1|JF860015.1|JF860014.1|JF860013.1|JF860012.1|JF860011.1|JF860010.1|JF860008.1|JF860007.1|JF860006.1|JF860005.1|JF860003.1|JF860002.1|JF860001.1|JF860000.1|JF859998.1|JF859997.1|JF859996.1|JF859995.1|JF859994.1|JF859993.1|JF859992.1|JF859991.1|JF859990.1|JF859989.1|JF859988.1|JF859987.1|JF859985.1|JF859983.1|JF859982.1|JF859981.1|JF859980.1|JF859979.1|JF859978.1|JF859977.1|JF859976.1|JF859975.1|JF859974.1|JF859973.1|JF859972.1|JF859971.1|JF859970.1|JF859968.1|JF859967.1|JF859966.1|JF859965.1|JF859964.1|JF859963.1|JF859962.1|JF859961.1|JF859960.1|JF859958.1|JF859957.1|JF859956.1|JF859955.1|JF859954.1|JF859953.1|JF859952.1|JF859951.1|JF859950.1|JF859949.1|JF859948.1|JF859947.1|JF859946.1|JF859945.1|JF859943.1|JF859941.1|JF859938.1|JF859937.1|JF859936.1|JF859934.1|JF859933.1|JF859932.1|JF859931.1|JF859930.1|JF859929.1|JF859928.1|JF859927.1|JF859926.1|JF859925.1|JF859924.1|JF859923.1|JF859922.1|JF859921.1|JF859920.1|JF859919.1|JF859918.1|JF859917.1|JF859916.1|JF859915.1|JF859914.1|JF859913.1|JF859912.1|JF859911.1|JF859910.1|JF859909.1|JF859908.1|JF859907.1|JF859906.1|JF859905.1|JF859904.1|JF859903.1|JF859902.1|JF859901.1|JF859900.1|JF859899.1|JF859898.1|JF859897.1|JF859896.1|JF859895.1|JF859894.1|JF859893.1|JF859892.1|JF859891.1|JF859890.1|JF859889.1|JF859888.1|JF859887.1|JF859886.1|JF859885.1|JF859884.1|JF859883.1|JF859882.1|JF859881.1|JF859880.1|JF859879.1|JF859878.1|JF859877.1|JF859876.1|JF859875.1|JF859874.1|JF859873.1|JF859872.1|JF859871.1|JF859870.1|JF859869.1|JF859868.1|JF859867.1|JF859866.1|JF859865.1|JF859864.1|JF859863.1|JF859862.1|JF859861.1|JF859860.1|JF859859.1|JF859858.1|JF859857.1|JF859856.1|JF859855.1|JF859854.1|JF859853.1|JF859852.1|JF859851.1|JF859850.1|JF859849.1|JF859848.1|JF859847.1|JF859846.1|JF859845.1|JF859844.1|JF859843.1|JF859842.1|JF859841.1|JF859840.1|JF859839.1|JF859838.1|JF859835.1|JF859834.1|JF859833.1|JF859832.1|JF859831.1|JF859829.1|JF859828.1|JF859827.1|JF859826.1|JF859825.1|JF859824.1|JF859823.1|JF859822.1|JF859821.1|JF859820.1|JF859819.1|JF859818.1|JF859817.1|JF859816.1|JF859815.1|JF859814.1|JF859813.1|JF859812.1|JF859811.1|JF859810.1|JF859809.1|JF859808.1|JF859807.1|JF859806.1|JF859805.1|JF859804.1|JF859803.1|JF859802.1|JF859801.1|JF859799.1|JF859798.1|JF859797.1|JF859796.1|JF859795.1|JF859794.1|JF859793.1|JF859792.1|JF859791.1|JF859790.1|JF859789.1|JF859788.1|JF859787.1|JF859786.1|JF859785.1|JF859784.1|JF859783.1|JF859782.1|JF859781.1|JF859780.1|JF859779.1|JF859778.1|JF859777.1|JF859776.1|JF859775.1|JF859774.1|JF859773.1|JF859772.1|JF859771.1|JF859770.1|JF859769.1|JF859768.1|JF859767.1|JF859766.1|JF859765.1|JF859764.1|JF859763.1|JF859762.1|JF859761.1|JF859760.1|JF859759.1|JF859758.1|JF859757.1|JF859756.1|JF859755.1|JF859754.1|JF859753.1|JF859752.1|JF859750.1|JF859749.1|JF859748.1|JF859747.1|JF859746.1|JF859745.1|JF859744.1|JF859743.1|JF859742.1|JF859741.1|JF859740.1|JF859739.1|JF859738.1|JF859737.1|JF859736.1|JF859735.1|JF859734.1|JF859733.1|JF859732.1|JF859731.1|JF859730.1|JF859729.1|JF859728.1|JF859727.1|JF859726.1|JF859725.1|JF859724.1|JF859723.1|JF859722.1|JF859721.1|JF859720.1|JF859719.1|JF859718.1|JF859717.1|JF859716.1|JF859715.1|JF859714.1|JF859713.1|JF859712.1|JF859711.1|JF859710.1|JF859709.1|JF859708.1|JF859707.1|JF859706.1|JF859705.1|JF859704.1|JF859703.1|JF859702.1|JF859700.1|JF859699.1|JF859698.1|JF859697.1|JF859696.1|JF859695.1|JF859694.1|JF859693.1|JF859692.1|JF859691.1|JF859690.1|JF859689.1|JF859688.1|JF859687.1|JF859686.1|JF859685.1|JF859684.1|JF859683.1|JF859682.1|JF859681.1|JF859680.1|JF859679.1|JF859678.1|JF859677.1|JF859676.1|JF859675.1|JF859674.1|JF859673.1|JF859672.1|JF859671.1|JF859670.1|JF859669.1|JF859668.1|JF859667.1|JF859666.1|JF859665.1|JF859664.1|JF859662.1|JF859661.1|JF859660.1|JF859659.1|JF859658.1|JF859657.1|JF859656.1|JF859655.1|JF859654.1|JF859653.1|JF859651.1|JF859650.1|JF859649.1|JF859648.1|JF859647.1|JF859646.1|JF859645.1|JF859644.1|JF859643.1|JF859642.1|JF859641.1|JF859640.1|JF859639.1|JF859638.1|JF859637.1|JF859636.1|JF859635.1|JF859634.1|JF859633.1|JF859632.1|JF859631.1|JF859630.1|JF859629.1|JF859628.1|JF891270.1|JF891269.1|JF891250.1|JF891249.1|JF858232.1|JF858231.1|JF858230.1|JF858229.1|JF858228.1|JF858227.1|JF848669.1|JF848668.1|JF848665.1|JF848637.1|HQ896198.1|HQ896197.1|HQ896196.1|HQ896195.1|HQ896194.1|HQ896193.1|HQ896192.1|HQ896191.1|HQ896190.1|HQ896189.1|HQ896188.1|HQ896187.1|HQ896186.1|HQ896185.1|HQ896184.1|HQ896183.1|HQ896182.1|HQ896181.1|HQ896180.1|HQ896179.1|HQ896178.1|HQ896177.1|HQ896176.1|HQ896175.1|HQ896174.1|HQ896173.1|HQ896172.1|HQ896171.1|HQ896170.1|HQ896169.1|HQ896168.1|HQ896167.1|HQ896166.1|HQ896165.1|HQ896164.1|HQ896163.1|HQ896162.1|HQ896161.1|HQ896160.1|HQ896159.1|HQ896158.1|HQ896157.1|HQ896156.1|HQ896155.1|HQ896154.1|HQ896153.1|HQ896152.1|HQ896151.1|HQ896150.1|HQ896149.1|HQ896148.1|HQ896147.1|HQ896146.1|HQ896145.1|HQ896144.1|HQ896143.1|HQ896142.1|HQ896141.1|JF769287.1|JF769286.1|JF494775.1|JF494774.1|JF494671.1|JF494514.1|JF494513.1|JF494512.1|JF494511.1|JF494386.1|JF494385.1|JF494384.1|JF494382.1|JF494381.1|JF494380.1|JF494379.1|JF494378.1|JF494377.1|JF494214.1|JF494213.1|JF494212.1|JF494211.1|JF494210.1|JF494209.1|JF494208.1|JF494147.1|JF494146.1|JF494145.1|JF494023.1|JF494022.1|JF493866.1|JF493865.1|JF493864.1|JF493863.1|JF493862.1|JF493812.1|JF493811.1|JF493810.1|JF493809.1|JF493808.1|JF493807.1|JF493806.1|JF493805.1|JF493804.1|JF493803.1|JF493802.1|JF493801.1|JF493800.1|JF493799.1|JF493650.1|JF493649.1|JF493648.1|JF492854.1|JF492853.1|JF492830.1|JF492829.1|JF492828.1|JF492827.1|JF492826.1|JF499181.1|JF499140.1|JF499139.1|JF499132.1|JF499119.1|JF499112.1|JF499111.1|JF499085.1|JF499084.1|JF499083.1|JF499082.1|JF498820.1|JF498819.1|JF498818.1|JF498902.1|JF498901.1|JF498900.1|JF498850.1|JF498849.1|JF498845.1|JF498844.1|JF498843.1|JF442433.1|JF442432.1|JF442431.1|JF442430.1|JF442429.1|JF442428.1|JF442427.1|JF442426.1|JF442425.1|JF442424.1|JF442423.1|JF442416.1|JF442415.1|JF442414.1|JF442413.1|JF442412.1|JF442411.1|JF442410.1|JF442409.1|JF442408.1|JF442407.1|JF443873.1|JF442767.1|JF442766.1|JF442765.1|JF442764.1|JF442763.1|JF442762.1|JF442761.1|JF442760.1|JF442759.1|JF442758.1|JF442757.1|JF442756.1|JF442755.1|JF442754.1|JF442753.1|JF442752.1|JF442751.1|JF442750.1|JF442749.1|JF442747.1|JF442746.1|JF442745.1|JF442744.1|JF442743.1|JF442742.1|JF442741.1|JF442738.1|JF442733.1|JF442732.1|JF442731.1|JF442729.1|JF442728.1|JF442727.1|JF442726.1|JF442725.1|JF442724.1|JF442722.1|JF442721.1|JF442720.1|JF442719.1|JF442718.1|JF442716.1|JF442715.1|JF442714.1|JF442713.1|JF442712.1|JF442711.1|JF442710.1|JF442709.1|JF442708.1|JF442707.1|JF442706.1|JF442705.1|JF442704.1|JF442703.1|JF442702.1|JF288614.1|JF288613.1|JF288612.1|JF288611.1|JF443223.1|JF443222.1|JF443221.1|JF443220.1|JF443219.1|JF443218.1|JF443217.1|JF443216.1|JF443215.1|JF443214.1|JF443213.1|JF443212.1|JF443211.1|JF443209.1|JF415732.1|JF415731.1|JF415730.1|JF415729.1|JF415728.1|JF415727.1|JF415726.1|JF415725.1|JF415724.1|JF415723.1|JF415722.1|JF415721.1|JF415720.1|JF415719.1|JF415718.1|JF415717.1|JF415716.1|JF415715.1|JF415714.1|JF415713.1|JF415712.1|JF415711.1|JF415710.1|JF415709.1|JF415708.1|JF415707.1|JF415706.1|JF415705.1|JF415704.1|JF415703.1|JF415702.1|JF415701.1|JF415700.1|JF415699.1|JF415698.1|JF415697.1|JF415696.1|JF415695.1|JF415694.1|JF415693.1|JF415692.1|JF415691.1|JF415690.1|JF415689.1|JF415688.1|JF415687.1|JF415686.1|JF415685.1|JF415684.1|JF415683.1|JF415682.1|JF415681.1|JF415680.1|JF415679.1|JF415678.1|JF415677.1|JF415676.1|JF415675.1|JF415674.1|JF415673.1|JF415672.1|JF415671.1|JF415670.1|JF415669.1|JF415668.1|JF415848.1|JF415847.1|JF415846.1|JF415845.1|JF415844.1|JF415843.1|JF415842.1|JF415841.1|JF415840.1|JF415839.1|JF415838.1|JF415837.1|JF415836.1|JF415835.1|JF415834.1|JF415833.1|JF415832.1|JF415831.1|JF415830.1|JF415829.1|JF415828.1|JF415827.1|JF415826.1|JF415825.1|JF415824.1|JF415823.1|JF415822.1|JF415821.1|JF415820.1|JF415819.1|JF415818.1|JF415817.1|JF415816.1|JF415815.1|JF415814.1|JF415813.1|JF415812.1|JF415811.1|JF415810.1|JF415809.1|JF415808.1|JF415807.1|JF415806.1|JF415805.1|JF415804.1|JF415803.1|JF415802.1|JF415801.1|JF415800.1|JF415799.1|JF415798.1|JF415797.1|JF415796.1|JF415795.1|JF415794.1|JF415793.1|JF415792.1|JF415791.1|JF415790.1|JF415789.1|JF415788.1|JF415787.1|JF415786.1|JF415785.1|JF415784.1|JF415783.1|JF415782.1|JF415781.1|JF415780.1|JF415779.1|JF415778.1|JF415777.1|JF415776.1|JF415775.1|JF415774.1|JF415773.1|JF415772.1|JF415771.1|JF415770.1|JF415769.1|JF415768.1|JF415767.1|JF415766.1|JF415765.1|JF415764.1|JF415763.1|JF415762.1|JF415761.1|JF415760.1|JF415759.1|JF415758.1|JF415757.1|JF415756.1|JF415755.1|JF415754.1|JF415753.1|JF415752.1|JF415751.1|JF415750.1|JF415749.1|JF415748.1|JF415747.1|JF415746.1|JF415745.1|JF415744.1|JF415743.1|JF415742.1|JF415741.1|JF415740.1|JF415739.1|JF415738.1|JF415737.1|JF415736.1|JF415735.1|JF415734.1|JF415733.1|JF415450.1|JF415449.1|JF415448.1|JF415447.1|JF415446.1|JF415445.1|JF415444.1|JF415443.1|JF415442.1|JF415441.1|JF415440.1|JF415439.1|JF415438.1|JF415437.1|JF415436.1|JF415435.1|JF415434.1|JF415433.1|JF415432.1|JF415431.1|JF415430.1|JF415429.1|JF415428.1|JF415427.1|JF415426.1|JF415425.1|JF415424.1|JF415423.1|JF415422.1|JF415421.1|JF415420.1|JF415419.1|JF415418.1|JF415417.1|JF415416.1|JF415415.1|JF415414.1|JF415413.1|JF415412.1|JF415411.1|JF415410.1|JF415409.1|JF415408.1|JF415407.1|JF415406.1|JF415405.1|JF415404.1|JF415403.1|JF415402.1|JF415401.1|JF415400.1|JF415399.1|JF415398.1|JF415397.1|JF415396.1|JF415395.1|JF415394.1|JF415393.1|JF415392.1|JF415391.1|JF415390.1|JF415389.1|JF415388.1|JF415387.1|JF415386.1|JF415385.1|JF415384.1|JF415383.1|JF415382.1|JF415381.1|JF415380.1|JF415379.1|JF415378.1|JF415377.1|JF415376.1|JF415375.1|JF415374.1|JF415373.1|JF415372.1|JF415371.1|JF415370.1|JF415369.1|JF415368.1|JF415367.1|JF415366.1|JF415365.1|JF415364.1|JF415363.1|JF415362.1|JF415361.1|JF415360.1|JF415359.1|JF415358.1|JF415357.1|JF415356.1|JF415355.1|JF415354.1|JF415353.1|JF415352.1|JF415351.1|JF415350.1|JF415349.1|JF415348.1|JF415347.1|JF415346.1|JF415345.1|JF415344.1|JF415343.1|JF415342.1|JF415341.1|JF415340.1|JF415339.1|JF415338.1|JF415337.1|JF415336.1|JF415335.1|JF415334.1|JF415333.1|JF415332.1|JF415331.1|JF415330.1|JF415329.1|JF415328.1|JF415327.1|JF415326.1|JF415325.1|JF415324.1|JF415323.1|JF415322.1|JF415321.1|JF415320.1|JF415319.1|JF415318.1|JF415317.1|JF415316.1|JF415315.1|JF415314.1|JF415313.1|JF415312.1|JF415907.1|JF415906.1|JF415904.1|JF415192.1|JF415191.1|JF415190.1|JF415189.1|JF415188.1|JF415187.1|JF415186.1|JF415185.1|JF415184.1|JF415183.1|JF415182.1|JF415181.1|JF415180.1|JF415179.1|JF415178.1|JF415177.1|JF415176.1|JF415175.1|JF415174.1|JF415173.1|JF415172.1|JF415171.1|JF415170.1|JF415169.1|JF415168.1|JF415167.1|JF415166.1|JF415165.1|JF415164.1|JF415163.1|JF415162.1|JF415161.1|JF415160.1|JF415159.1|JF415158.1|JF415157.1|JF415156.1|JF415155.1|JF415154.1|JF415153.1|JF415152.1|JF415151.1|JF415150.1|JF415149.1|JF415148.1|JF415147.1|JF415146.1|JF415145.1|JF415144.1|JF415143.1|JF415142.1|JF433982.1|JF433981.1|JF433980.1|JF433979.1|JF433978.1|JF433977.1|JF433976.1|JF433975.1|JF433974.1|JF415667.1|JF415666.1|JF415665.1|JF415664.1|JF415663.1|JF415662.1|JF415661.1|JF415660.1|JF415659.1|JF415658.1|JF415657.1|JF415656.1|JF415655.1|JF415654.1|JF415653.1|JF415652.1|JF415651.1|JF415650.1|JF415649.1|JF415648.1|JF415647.1|JF415646.1|JF415645.1|JF415644.1|JF415643.1|JF415642.1|JF415641.1|JF415640.1|JF415639.1|JF415638.1|JF415637.1|JF415636.1|JF415635.1|JF415634.1|JF415633.1|JF415632.1|JF415631.1|JF415630.1|JF415629.1|JF415628.1|JF415627.1|JF415626.1|JF415625.1|JF415624.1|JF415623.1|JF415622.1|JF415621.1|JF415620.1|JF415619.1|JF415618.1|JF415617.1|JF415616.1|JF415615.1|JF415614.1|JF415613.1|JF415612.1|JF415611.1|JF415610.1|JF415609.1|JF415608.1|JF415607.1|JF415606.1|JF415605.1|JF415604.1|JF415603.1|JF415602.1|JF415601.1|JF415600.1|JF415599.1|JF415598.1|JF415597.1|JF415596.1|JF415595.1|JF415594.1|JF415593.1|JF415592.1|JF415591.1|JF415590.1|JF415589.1|JF415588.1|JF415587.1|JF415586.1|JF415585.1|JF415584.1|JF415583.1|JF415582.1|JF415581.1|JF415580.1|JF415579.1|JF415578.1|JF415577.1|JF415576.1|JF415575.1|JF415574.1|JF415573.1|JF415572.1|JF415571.1|JF415570.1|JF415569.1|JF415568.1|JF415567.1|JF415566.1|JF415565.1|JF415564.1|JF415563.1|JF415562.1|JF415561.1|JF415560.1|JF415559.1|JF415558.1|JF415557.1|JF415556.1|JF415555.1|JF415554.1|JF415553.1|JF415552.1|JF415551.1|JF415550.1|JF415549.1|JF415548.1|JF415547.1|JF415546.1|JF415545.1|JF415544.1|JF415543.1|JF415542.1|JF415541.1|JF415540.1|JF415539.1|JF415538.1|JF415537.1|JF415536.1|JF415535.1|JF415534.1|JF415533.1|JF415532.1|JF415531.1|JF415530.1|JF415529.1|JF415528.1|JF415527.1|JF415526.1|JF415525.1|JF415524.1|JF415523.1|JF415522.1|JF415521.1|JF415520.1|JF415519.1|JF415518.1|JF415517.1|JF415516.1|JF415515.1|JF415514.1|JF415513.1|JF415512.1|JF415511.1|JF415510.1|JF415509.1|JF415508.1|JF415507.1|JF415506.1|JF415505.1|JF415504.1|JF415503.1|JF415502.1|JF415501.1|JF415500.1|JF415499.1|JF415498.1|JF415497.1|JF415496.1|JF415495.1|JF415494.1|JF415493.1|JF415492.1|JF415491.1|JF415490.1|JF415489.1|JF415488.1|JF415487.1|JF415486.1|JF415485.1|JF415484.1|JF415483.1|JF415482.1|JF415481.1|JF415480.1|JF415479.1|JF415478.1|JF415477.1|JF415476.1|JF415475.1|JF415474.1|JF415473.1|JF415472.1|JF415471.1|JF415470.1|JF415469.1|JF415468.1|JF415467.1|JF415466.1|JF415465.1|JF415464.1|JF415463.1|JF415462.1|JF415461.1|JF415460.1|JF415459.1|JF415458.1|JF415457.1|JF415456.1|JF415455.1|JF415454.1|JF415453.1|JF415452.1|JF415451.1|JF415296.1|JF415295.1|JF415294.1|JF415293.1|JF415292.1|JF415291.1|JF415290.1|JF415289.1|JF415288.1|JF415287.1|JF415286.1|JF415285.1|JF415284.1|JF415283.1|JF415282.1|JF415281.1|JF415280.1|JF415279.1|JF415278.1|JF415277.1|JF415276.1|JF415275.1|JF415274.1|JF415273.1|JF415272.1|JF415271.1|JF415270.1|JF415269.1|JF415268.1|JF415267.1|JF415266.1|JF415265.1|JF415264.1|JF415263.1|JF415262.1|JF415261.1|JF415260.1|JF415259.1|JF415258.1|JF415257.1|JF415256.1|JF415255.1|JF415254.1|JF415253.1|JF415252.1|JF415251.1|JF415250.1|JF415249.1|JF415248.1|JF415247.1|JF415246.1|JF415245.1|JF415244.1|JF415243.1|JF415242.1|JF415241.1|JF415240.1|JF415239.1|JF415238.1|JF415237.1|JF415236.1|JF415235.1|JF415234.1|JF415233.1|JF415232.1|JF415231.1|JF415230.1|JF415229.1|JF415228.1|JF415227.1|JF415226.1|JF415225.1|JF415224.1|JF415223.1|JF415222.1|JF415221.1|JF415220.1|JF415219.1|JF415218.1|JF415217.1|JF415216.1|JF415215.1|JF415214.1|JF415213.1|JF415212.1|JF415211.1|JF415210.1|JF415209.1|JF415208.1|JF415207.1|JF415206.1|JF415205.1|JF415204.1|JF415203.1|JF415202.1|JF415201.1|JF415200.1|JF415199.1|JF415198.1|JF415197.1|JF415196.1|JF415195.1|JF415194.1|JF415193.1|JF283393.1|JF283392.1|JF283391.1|JF283390.1|JF283389.1|JF283388.1|JF283387.1|JF283386.1|JF283385.1|JF283384.1|JF283383.1|JF283382.1|JF283381.1|JF283380.1|JF283379.1|JF283378.1|JF283377.1|JF283376.1|JF283375.1|JF283374.1|JF283373.1|JF283372.1|JF283371.1|JF283370.1|JF283369.1|JF283368.1|JF283367.1|JF283366.1|JF283365.1|JF283364.1|JF283363.1|JF283362.1|JF283361.1|JF283360.1|JF283359.1|JF283358.1|JF283357.1|JF283356.1|JF283355.1|JF283354.1|JF283353.1|JF283352.1|JF283351.1|JF283350.1|JF283349.1|JF283348.1|JF283347.1|JF283346.1|JF283345.1|JF283344.1|JF283343.1|JF283342.1|JF283341.1|JF283340.1|JF283339.1|JF283338.1|JF283337.1|JF283336.1|JF283335.1|JF283334.1|JF283333.1|JF283332.1|JF283331.1|JF283330.1|JF283329.1|JF283328.1|JF283327.1|JF283326.1|JF283325.1|JF288165.1|JF288164.1|JF288163.1|JF288162.1|JF288161.1|JF288160.1|JF288159.1|JF288158.1|JF288157.1|JF288156.1|JF288155.1|JF288154.1|JF288153.1|JF288152.1|JF288151.1|JF288150.1|JF288149.1|JF288148.1|JF288147.1|JF288146.1|JF288145.1|JF288144.1|JF288143.1|JF288142.1|JF288141.1|JF288140.1|JF288139.1|JF288138.1|JF288137.1|JF288136.1|JF288135.1|JF288134.1|JF288133.1|JF288132.1|JF288131.1|JF288130.1|JF288129.1|JF288128.1|JF288127.1|JF288126.1|JF288125.1|JF288124.1|JF288123.1|JF288122.1|JF288121.1|JF288120.1|JF288119.1|JF288118.1|JF288117.1|JF288116.1|JF288115.1|JF288114.1|JF288113.1|JF288112.1|JF288111.1|JF288110.1|JF288109.1|JF288108.1|JF288107.1|JF288106.1|JF288105.1|JF288104.1|JF288103.1|JF288102.1|JF288101.1|JF288100.1|JF288099.1|JF288098.1|JF288097.1|JF288096.1|JF288095.1|JF288094.1|JF288093.1|JF288092.1|JF288091.1|JF288090.1|JF288089.1|JF288088.1|JF288087.1|JF288086.1|JF288085.1|JF288084.1|JF288083.1|JF288082.1|JF288081.1|JF288080.1|JF288079.1|JF288078.1|JF288077.1|JF288076.1|JF288075.1|JF288074.1|JF288073.1|JF288072.1|JF288071.1|JF288070.1|JF288069.1|JF288068.1|JF288067.1|JF288066.1|JF288065.1|JF288064.1|JF288063.1|JF288062.1|JF288061.1|JF288060.1|JF288059.1|JF288058.1|JF288057.1|JF288056.1|JF288055.1|JF288054.1|JF288053.1|JF288052.1|JF288051.1|JF288050.1|JF288049.1|JF288048.1|JF288047.1|JF288046.1|JF288045.1|JF288044.1|JF288043.1|JF288042.1|JF288041.1|JF288040.1|JF288039.1|JF288038.1|JF288037.1|JF288036.1|JF288035.1|JF288034.1|JF288033.1|JF288032.1|JF288031.1|JF288030.1|JF288029.1|JF288028.1|JF288027.1|JF288026.1|JF288025.1|JF288024.1|JF288023.1|JF288022.1|JF288021.1|JF288020.1|JF288019.1|JF288018.1|JF288017.1|JF288016.1|JF288015.1|JF288014.1|JF288013.1|JF288012.1|JF288011.1|JF288010.1|JF288009.1|JF288008.1|JF288007.1|JF288006.1|JF288005.1|JF288004.1|JF288003.1|JF288002.1|JF288001.1|JF288000.1|JF287999.1|JF287998.1|JF287997.1|JF287996.1|JF287995.1|JF287994.1|JF287993.1|JF287992.1|JF287991.1|JF287990.1|JF287989.1|JF287988.1|JF287987.1|JF287986.1|JF287985.1|JF287984.1|JF287983.1|JF287982.1|JF287981.1|JF287980.1|JF287979.1|JF287978.1|JF287977.1|JF287976.1|JF287975.1|JF287974.1|JF287973.1|JF287972.1|JF287971.1|JF287970.1|JF287969.1|JF287968.1|JF287967.1|JF287966.1|JF287965.1|JF287964.1|JF287963.1|JF287962.1|JF287961.1|JF287960.1|JF287959.1|JF287958.1|JF287957.1|JF287956.1|JF287955.1|JF287954.1|JF287953.1|JF287952.1|JF287951.1|JF287950.1|JF287949.1|JF287948.1|JF287947.1|JF287946.1|JF287945.1|JF287944.1|JF287943.1|JF287942.1|JF287941.1|JF287940.1|JF287939.1|JF287938.1|JF287937.1|JF287936.1|JF287935.1|JF287934.1|JF287933.1|JF287932.1|JF287931.1|JF287930.1|JF287929.1|JF287928.1|JF287927.1|JF287926.1|JF287925.1|JF287924.1|JF287923.1|JF287922.1|JF287921.1|JF287920.1|JF287919.1|JF287918.1|JF287917.1|JF287916.1|JF287915.1|JF287914.1|JF287913.1|JF287912.1|JF287911.1|JF287910.1|JF287909.1|JF287908.1|JF287907.1|JF287906.1|JF287905.1|JF287904.1|JF287903.1|JF287902.1|JF287901.1|JF287900.1|JF287899.1|JF287898.1|JF287897.1|JF287896.1|JF287895.1|JF287894.1|JF287893.1|JF287892.1|JF287891.1|JF287890.1|JF287889.1|JF287888.1|JF287887.1|JF287886.1|JF287885.1|JF287884.1|JF287883.1|JF287882.1|JF287881.1|JF287880.1|JF287879.1|JF287878.1|JF287877.1|JF287876.1|JF287875.1|JF287874.1|JF287873.1|JF287872.1|JF287871.1|JF287870.1|JF287869.1|JF287868.1|JF287867.1|JF287866.1|JF287865.1|JF287864.1|JF287863.1|JF287862.1|JF287861.1|JF287860.1|JF287859.1|JF287858.1|JF287857.1|JF287856.1|JF287855.1|JF287854.1|JF287853.1|JF287852.1|JF287851.1|JF287850.1|JF287849.1|JF287848.1|JF287847.1|JF287846.1|JF287845.1|JF287844.1|JF287843.1|JF287842.1|JF287841.1|JF287840.1|JF287839.1|JF287838.1|JF287837.1|JF287836.1|JF287835.1|JF287834.1|JF287833.1|JF287832.1|JF287831.1|JF287830.1|JF287829.1|JF287828.1|JF287827.1|JF287826.1|JF287825.1|JF287824.1|JF287823.1|JF287822.1|JF287821.1|JF287820.1|JF287819.1|JF287818.1|JF287817.1|JF287816.1|JF287815.1|JF287814.1|JF287813.1|JF287812.1|JF287811.1|JF287810.1|JF287809.1|JF287808.1|JF287807.1|JF287806.1|JF287805.1|JF287804.1|JF287803.1|JF287802.1|JF287801.1|JF287800.1|JF287799.1|JF287798.1|JF287797.1|JF287796.1|JF287795.1|JF287794.1|JF287793.1|JF287792.1|JF287791.1|JF287790.1|JF287789.1|JF287788.1|JF287787.1|JF287786.1|JF287785.1|JF287784.1|JF287783.1|JF287782.1|JF287781.1|JF287780.1|JF287779.1|JF287778.1|JF287777.1|JF287776.1|JF287775.1|JF287774.1|JF287773.1|JF287772.1|JF287771.1|JF287770.1|JF287769.1|JF287768.1|JF287767.1|JF287766.1|JF287765.1|JF287764.1|JF287763.1|JF287762.1|JF287761.1|JF287760.1|JF287759.1|JF287758.1|JF287757.1|JF287756.1|JF287755.1|JF287754.1|JF287753.1|JF287752.1|JF287751.1|JF287750.1|JF287749.1|JF287748.1|JF287747.1|JF287746.1|JF287745.1|JF287744.1|JF287743.1|JF287742.1|JF287741.1|JF287740.1|JF287739.1|JF287738.1|JF287737.1|JF287736.1|JF287735.1|JF287734.1|JF287733.1|JF287732.1|JF287731.1|JF287730.1|JF287729.1|JF287728.1|JF287727.1|JF287726.1|JF287725.1|JF287724.1|JF287723.1|JF287722.1|JF287721.1|JF287720.1|JF287719.1|JF287718.1|JF287717.1|JF287716.1|JF287715.1|JF287714.1|JF287713.1|JF287712.1|JF287711.1|JF287710.1|JF287709.1|JF287708.1|JF287707.1|JF287706.1|JF287705.1|JF287704.1|JF287703.1|JF287702.1|JF287701.1|JF287700.1|JF287699.1|JF287698.1|JF287697.1|JF287696.1|JF287695.1|JF287694.1|JF287693.1|JF287692.1|JF287691.1|JF287690.1|JF287689.1|JF287688.1|JF287687.1|JF287686.1|JF287685.1|JF287684.1|JF287683.1|JF287682.1|JF287681.1|JF287680.1|JF287679.1|JF287678.1|JF287677.1|JF287676.1|JF287675.1|JF287674.1|JF287673.1|JF287672.1|JF287671.1|JF287670.1|JF287669.1|JF287668.1|JF287667.1|JF287666.1|JF287665.1|JF287664.1|JF287663.1|JF287662.1|JF287661.1|JF287660.1|JF287659.1|JF287658.1|JF287657.1|JF287656.1|JF287655.1|JF287654.1|JF287653.1|JF287652.1|JF287651.1|JF287650.1|JF287649.1|JF287648.1|JF287647.1|JF287646.1|JF287645.1|JF287644.1|JF287643.1|JF287642.1|JF287641.1|JF287640.1|JF287639.1|JF287638.1|JF287637.1|JF287636.1|JF287635.1|JF287634.1|JF287633.1|JF287632.1|JF287631.1|JF287630.1|JF287629.1|JF287628.1|JF287627.1|JF287626.1|JF287625.1|JF287624.1|JF287623.1|JF287622.1|JF287621.1|JF287620.1|JF287619.1|JF287618.1|JF287617.1|JF287616.1|JF287615.1|JF287614.1|JF287613.1|JF287612.1|JF287611.1|JF287610.1|JF287609.1|JF287608.1|JF287607.1|JF287606.1|JF287605.1|JF287604.1|JF287603.1|JF287602.1|JF287601.1|JF287600.1|JF287599.1|JF287598.1|JF287597.1|JF287596.1|JF287595.1|JF287594.1|JF287593.1|JF287592.1|JF287591.1|JF287590.1|JF287589.1|JF287588.1|JF287587.1|JF287586.1|JF287585.1|JF287584.1|JF287583.1|JF287582.1|JF287581.1|JF287580.1|JF287579.1|JF287578.1|JF287577.1|JF287576.1|JF287575.1|JF287574.1|JF287573.1|JF287572.1|JF287571.1|JF287570.1|JF287569.1|JF287568.1|JF287567.1|JF287566.1|JF287565.1|JF287564.1|JF287563.1|JF287562.1|JF287561.1|JF287560.1|JF287559.1|JF287558.1|JF287557.1|JF287556.1|JF287555.1|JF287554.1|JF287553.1|JF287552.1|JF287551.1|JF287550.1|JF287549.1|JF287548.1|JF287547.1|JF287546.1|JF287545.1|JF287544.1|JF287543.1|JF287542.1|JF287541.1|JF287540.1|JF287539.1|JF287538.1|JF287537.1|JF287536.1|JF287535.1|JF287534.1|JF287533.1|JF287532.1|JF287531.1|JF287530.1|JF287529.1|JF287528.1|JF287527.1|JF287526.1|JF287525.1|JF287524.1|JF287523.1|JF287522.1|JF287521.1|JF287520.1|JF287519.1|JF287518.1|JF287517.1|JF287516.1|JF287515.1|JF287514.1|JF287513.1|JF287512.1|JF287511.1|JF287510.1|JF287509.1|JF287508.1|JF287507.1|JF287506.1|JF287505.1|JF287504.1|JF287503.1|JF287502.1|JF287501.1|JF287500.1|JF287499.1|JF287498.1|JF287497.1|JF287496.1|JF287495.1|JF287494.1|JF287493.1|JF287492.1|JF287491.1|JF287490.1|JF287489.1|JF287488.1|JF287487.1|JF287486.1|JF287485.1|JF287484.1|JF287483.1|JF287482.1|JF287481.1|JF287480.1|JF287479.1|JF287478.1|JF287477.1|JF287476.1|JF287475.1|JF287474.1|JF287473.1|JF287472.1|JF287471.1|JF287470.1|JF287469.1|JF287468.1|JF287467.1|JF287466.1|JF287465.1|JF287464.1|JF287463.1|JF287462.1|JF287461.1|JF287460.1|JF287459.1|JF287458.1|JF287457.1|JF287456.1|JF287455.1|JF287454.1|JF287453.1|JF287452.1|JF287451.1|JF287450.1|JF287449.1|JF287448.1|JF287447.1|JF287446.1|JF287445.1|JF287444.1|JF287443.1|JF287442.1|JF287441.1|JF287440.1|JF287439.1|JF287438.1|JF287437.1|JF287436.1|JF287435.1|JF287434.1|JF287433.1|JF287432.1|JF287431.1|JF287430.1|JF287429.1|JF287428.1|JF287427.1|JF287426.1|JF287425.1|JF287424.1|JF287423.1|JF287422.1|JF287421.1|JF287420.1|JF287419.1|JF287418.1|JF287417.1|JF287416.1|JF287415.1|JF287414.1|JF287413.1|JF287412.1|JF287411.1|JF287410.1|JF287409.1|JF287408.1|JF287407.1|JF287406.1|JF287405.1|JF287404.1|JF287403.1|JF287402.1|JF287401.1|JF287400.1|JF287399.1|JF287398.1|JF287397.1|JF287396.1|JF287395.1|JF287394.1|JF287393.1|JF287392.1|JF287391.1|JF287390.1|JF287389.1|JF287388.1|JF287387.1|JF287386.1|JF287385.1|JF287384.1|JF287383.1|JF287382.1|JF287381.1|JF287380.1|JF287379.1|JF287378.1|JF287377.1|JF287376.1|JF287375.1|JF287374.1|JF287373.1|JF287372.1|JF287371.1|JF287370.1|JF287369.1|JF287368.1|JF287367.1|JF287366.1|JF287365.1|JF287364.1|JF287363.1|JF287362.1|JF287361.1|JF287360.1|JF287359.1|JF287358.1|JF287357.1|JF287356.1|JF287355.1|JF287354.1|JF287353.1|JF287352.1|JF287351.1|JF287350.1|JF287349.1|JF287348.1|JF287347.1|JF287346.1|JF287345.1|JF287344.1|JF287343.1|JF287342.1|JF287341.1|JF287340.1|JF287339.1|JF287338.1|JF287337.1|JF287336.1|JF287335.1|JF287334.1|JF287333.1|JF287332.1|JF287331.1|JF287330.1|JF287329.1|JF287328.1|JF287327.1|JF287326.1|JF287325.1|JF287324.1|JF287323.1|JF287322.1|JF287321.1|JF287320.1|JF287319.1|JF287318.1|JF287317.1|JF287316.1|JF287315.1|JF287314.1|JF287313.1|JF287312.1|JF287311.1|JF287310.1|JF287309.1|JF287308.1|JF287307.1|JF287306.1|JF287305.1|JF287304.1|JF287303.1|JF287302.1|JF287301.1|JF287300.1|JF287299.1|JF287298.1|JF287297.1|JF287296.1|JF287295.1|JF287294.1|JF287293.1|JF287292.1|JF287291.1|JF287290.1|JF287289.1|JF287288.1|JF287287.1|JF287286.1|JF287285.1|JF287284.1|JF287283.1|JF287282.1|JF287281.1|JF287280.1|JF287279.1|JF287278.1|JF287277.1|JF287276.1|JF287275.1|JF287274.1|JF287273.1|JF287272.1|JF287271.1|JF287270.1|JF287269.1|JF287268.1|JF287267.1|JF287266.1|JF287265.1|JF287264.1|JF287263.1|JF287262.1|JF287261.1|JF287260.1|JF287259.1|JF287258.1|JF287257.1|JF287256.1|JF287255.1|JF287254.1|JF287253.1|JF287252.1|JF287251.1|JF287250.1|JF287249.1|JF287248.1|JF287247.1|JF287246.1|JF287245.1|JF287244.1|JF287243.1|JF287242.1|JF287241.1|JF287240.1|JF287239.1|JF287238.1|JF287237.1|JF287236.1|JF287235.1|JF287234.1|JF287233.1|JF287232.1|JF287231.1|JF287230.1|JF287229.1|JF287228.1|JF287227.1|JF287226.1|JF287225.1|JF287224.1|JF287223.1|JF287222.1|JF287221.1|JF287220.1|JF287219.1|JF287218.1|JF287217.1|JF287216.1|JF287215.1|JF287214.1|JF287213.1|JF287212.1|JF287211.1|JF287210.1|JF287209.1|JF287208.1|JF287207.1|JF287206.1|JF287205.1|JF287204.1|JF287203.1|JF287202.1|JF287201.1|JF287200.1|JF287199.1|JF287198.1|JF287197.1|JF287196.1|JF287195.1|JF287194.1|JF287193.1|JF287192.1|JF287191.1|JF287190.1|JF287189.1|JF287188.1|JF287187.1|JF287186.1|JF287185.1|JF287184.1|JF287183.1|JF287182.1|JF287181.1|JF287180.1|JF287179.1|JF287178.1|JF287177.1|JF287176.1|JF287175.1|JF287174.1|JF287173.1|JF287172.1|JF287171.1|JF287170.1|JF287169.1|JF287168.1|JF287167.1|JF287166.1|JF287165.1|JF287164.1|JF287163.1|JF287162.1|JF287161.1|JF287160.1|JF287159.1|JF287158.1|JF287157.1|JF287156.1|JF287155.1|JF287154.1|JF287153.1|JF287152.1|JF287151.1|JF287150.1|JF287149.1|JF287148.1|JF287147.1|JF287146.1|JF287145.1|JF287144.1|JF287143.1|JF287142.1|JF287141.1|JF287140.1|JF287139.1|JF287138.1|JF287137.1|JF287136.1|JF287135.1|JF287134.1|JF287133.1|JF287132.1|JF287131.1|JF287130.1|JF287129.1|JF287128.1|JF287127.1|JF287126.1|JF287125.1|JF287124.1|JF287123.1|JF287122.1|JF287121.1|JF287120.1|JF287119.1|JF287118.1|JF287117.1|JF287116.1|JF287115.1|JF287114.1|JF287113.1|JF287112.1|JF287111.1|JF287110.1|JF287109.1|JF287108.1|JF287107.1|JF287106.1|JF287105.1|JF287104.1|JF287103.1|JF287102.1|JF287101.1|JF287100.1|JF287099.1|JF287098.1|JF287097.1|JF287096.1|JF287095.1|JF287094.1|JF287093.1|JF287092.1|JF287091.1|JF287090.1|JF287089.1|JF287088.1|JF287087.1|JF287086.1|JF287085.1|JF287084.1|JF287083.1|JF287082.1|JF287081.1|JF287080.1|JF287079.1|JF287078.1|JF287077.1|JF287076.1|JF287075.1|JF287074.1|JF287073.1|JF287072.1|JF287071.1|JF287070.1|JF287069.1|JF287068.1|JF287067.1|JF287066.1|JF287065.1|JF287064.1|JF287063.1|JF287062.1|JF287061.1|JF287060.1|JF287059.1|JF287058.1|JF287057.1|JF287056.1|JF287055.1|JF287054.1|JF287053.1|JF287052.1|JF287051.1|JF287050.1|JF287049.1|JF287048.1|JF287047.1|JF287046.1|JF287045.1|JF287044.1|JF287043.1|JF287042.1|JF287041.1|JF287040.1|JF287039.1|JF287038.1|JF287037.1|JF287036.1|JF287035.1|JF287034.1|JF287033.1|JF287032.1|JF287031.1|JF287030.1|JF287029.1|JF287028.1|JF287027.1|JF287026.1|JF287025.1|JF287024.1|JF287023.1|JF287022.1|JF287021.1|JF287020.1|JF287019.1|JF287018.1|JF287017.1|JF287016.1|JF287015.1|JF287014.1|JF287013.1|JF287012.1|JF287011.1|JF287010.1|JF287009.1|JF287008.1|JF287007.1|JF287006.1|JF287005.1|JF287004.1|JF287003.1|JF287002.1|JF287001.1|JF287000.1|JF286999.1|JF286998.1|JF286997.1|JF286996.1|JF286995.1|JF286994.1|JF286993.1|JF286992.1|JF286991.1|JF286990.1|JF286989.1|JF286988.1|JF286987.1|JF286986.1|JF286985.1|JF286984.1|JF286983.1|JF286982.1|JF286981.1|JF286980.1|JF286979.1|JF286978.1|JF286977.1|JF286976.1|JF286975.1|JF286974.1|JF286973.1|JF286972.1|JF286971.1|JF286970.1|JF286969.1|JF286968.1|JF286967.1|JF286966.1|JF286965.1|JF286964.1|JF286963.1|JF286962.1|JF286961.1|JF286960.1|JF286959.1|JF286958.1|JF286957.1|JF286956.1|JF286955.1|JF286954.1|JF286953.1|JF286952.1|JF286951.1|JF286950.1|JF286949.1|JF286948.1|JF286947.1|JF286946.1|JF286945.1|JF286944.1|JF286943.1|JF286942.1|JF286941.1|JF286940.1|JF286939.1|JF286938.1|JF286937.1|JF286936.1|JF286935.1|JF286934.1|JF286933.1|JF286932.1|JF286931.1|JF286930.1|JF286929.1|JF286928.1|JF286927.1|JF286926.1|JF286925.1|JF286924.1|JF286923.1|JF286922.1|JF286921.1|JF286920.1|JF286919.1|JF286918.1|JF286917.1|JF286916.1|JF286915.1|JF286914.1|JF286913.1|JF286912.1|JF286911.1|JF286910.1|JF286909.1|JF286908.1|JF286907.1|JF286906.1|JF286905.1|JF286904.1|JF286903.1|JF286902.1|JF286901.1|JF286900.1|JF286899.1|JF286898.1|JF286897.1|JF286896.1|JF286895.1|JF286894.1|JF286893.1|JF286892.1|JF286891.1|JF286890.1|JF286889.1|JF286888.1|JF286887.1|JF286886.1|JF286885.1|JF286884.1|JF286883.1|JF286882.1|JF286881.1|JF286880.1|JF286879.1|JF286878.1|JF286877.1|JF286876.1|JF286875.1|JF286874.1|JF286873.1|JF286872.1|JF286871.1|JF286870.1|JF286869.1|JF286868.1|JF286867.1|JF286866.1|JF286865.1|JF286864.1|JF286863.1|JF286862.1|JF286861.1|JF286860.1|JF286859.1|JF286858.1|JF286857.1|JF286856.1|JF286855.1|JF286854.1|JF286853.1|JF286852.1|JF286851.1|JF286850.1|JF286849.1|JF286848.1|JF286847.1|JF286846.1|JF286845.1|JF286844.1|JF286843.1|JF286842.1|JF286841.1|JF286840.1|JF286839.1|JF286838.1|JF286837.1|JF286836.1|JF286835.1|JF286834.1|JF286833.1|JF286832.1|JF286831.1|JF286830.1|JF286829.1|JF286828.1|JF286827.1|JF286826.1|JF286825.1|JF286824.1|JF286823.1|JF286822.1|JF286821.1|JF286820.1|JF286819.1|JF286818.1|JF286817.1|JF286816.1|JF286815.1|JF286814.1|JF286813.1|JF286812.1|JF286811.1|JF286810.1|JF286809.1|JF286808.1|JF286807.1|JF286806.1|JF286805.1|JF286804.1|JF286803.1|JF286802.1|JF286801.1|JF286800.1|JF286799.1|JF286798.1|JF286797.1|JF286796.1|JF286795.1|JF286794.1|JF286793.1|JF286792.1|JF286791.1|JF286790.1|JF286789.1|JF286788.1|JF286787.1|JF286786.1|JF286785.1|JF286784.1|JF286783.1|JF286782.1|JF286781.1|JF286780.1|JF286779.1|JF286778.1|JF286777.1|JF286776.1|JF286775.1|JF286774.1|JF286773.1|JF286772.1|JF286771.1|JF286770.1|JF286769.1|JF286768.1|JF286767.1|JF286766.1|JF286765.1|JF286764.1|JF286763.1|JF286762.1|JF286761.1|JF286760.1|JF286759.1|JF286758.1|JF286757.1|JF286756.1|JF286755.1|JF286754.1|JF286753.1|JF286752.1|JF286751.1|JF286750.1|JF286749.1|JF286748.1|JF286747.1|JF286746.1|JF286745.1|JF286744.1|JF286743.1|JF286742.1|JF286741.1|JF286740.1|JF286739.1|JF286738.1|JF286737.1|JF286736.1|JF286735.1|JF286734.1|JF286733.1|JF286732.1|JF286731.1|JF286730.1|JF286729.1|JF286728.1|JF286727.1|JF286726.1|JF286725.1|JF286724.1|JF286723.1|JF286722.1|JF286721.1|JF286720.1|JF286719.1|JF286718.1|JF286717.1|JF286716.1|JF286715.1|JF286714.1|JF286713.1|JF286712.1|JF286711.1|JF286710.1|JF286709.1|JF286708.1|JF286707.1|JF286706.1|JF286705.1|JF286704.1|JF286703.1|JF286702.1|JF286701.1|JF286700.1|JF286699.1|JF286698.1|JF286697.1|JF286696.1|JF286695.1|JF286694.1|JF286693.1|JF286692.1|JF286691.1|JF286690.1|JF286689.1|JF286688.1|JF286687.1|JF286686.1|JF286685.1|JF286684.1|JF286683.1|JF286682.1|JF286681.1|JF286680.1|JF286679.1|JF286678.1|JF286677.1|JF286676.1|JF286675.1|JF286674.1|JF286673.1|JF286672.1|JF286671.1|JF286670.1|JF286669.1|JF286668.1|JF286667.1|JF286666.1|JF286665.1|JF286664.1|JF286663.1|JF286662.1|JF286661.1|JF286660.1|JF286659.1|JF286658.1|JF286657.1|JF286656.1|JF286655.1|JF286654.1|JF286653.1|JF286652.1|JF286651.1|JF286650.1|JF286649.1|JF286648.1|JF286647.1|JF286646.1|JF286645.1|JF286644.1|JF286643.1|JF286642.1|JF286641.1|JF286640.1|JF286639.1|JF286638.1|JF286637.1|JF286636.1|JF286635.1|JF271101.1|JF271100.1|JF271099.1|JF271098.1|JF271097.1|JF271096.1|JF271095.1|JF271094.1|JF271093.1|JF271092.1|JF271091.1|JF271090.1|JF271089.1|JF271088.1|JF271087.1|JF271086.1|JF271085.1|JF271084.1|JF271083.1|JF271082.1|JF271081.1|JF271080.1|JF271079.1|JF271078.1|JF271077.1|JF271076.1|JF271075.1|JF271074.1|JF271073.1|JF271072.1|JF271071.1|JF271070.1|JF271069.1|JF271068.1|JF271067.1|JF271066.1|JF271065.1|JF271064.1|JF271063.1|JF271062.1|JF271061.1|JF271060.1|JF271059.1|JF271058.1|JF271057.1|JF271056.1|JF271055.1|JF271054.1|JF271053.1|JF271052.1|JF271051.1|JF271050.1|JF271049.1|JF271048.1|JF271047.1|JF271046.1|JF271045.1|JF271044.1|JF271043.1|JF271042.1|JF271041.1|JF271040.1|JF271039.1|JF271038.1|JF271037.1|JF271036.1|JF271035.1|JF271034.1|JF271033.1|JF271032.1|JF271031.1|JF271030.1|JF271029.1|JF271028.1|JF271027.1|JF271026.1|JF271025.1|JF271024.1|JF271023.1|JF271022.1|JF271021.1|JF271020.1|JF271019.1|JF271018.1|JF271017.1|JF271016.1|JF283446.1|JF283445.1|JF283444.1|JF283443.1|JF283442.1|JF283441.1|JF283440.1|JF283439.1|JF283438.1|JF283437.1|JF283436.1|JF283435.1|JF283434.1|JF283433.1|JF283432.1|JF283431.1|JF283430.1|JF283429.1|JF283428.1|JF283427.1|JF283426.1|JF283425.1|JF283424.1|JF283423.1|JF283422.1|JF283421.1|JF283420.1|JF283419.1|JF283418.1|JF283417.1|JF283416.1|JF283415.1|JF283414.1|JF283413.1|JF283412.1|JF283411.1|JF283410.1|JF283409.1|JF283408.1|JF283407.1|JF283406.1|JF283405.1|JF283404.1|JF283403.1|JF283402.1|JF283401.1|JF283400.1|JF283399.1|JF283398.1|JF283397.1|JF283396.1|JF283395.1|JF271667.1|JF271666.1|JF271665.1|JF271664.1|JF271660.1|JF271659.1|JF271658.1|JF271657.1|JF271656.1|JF271655.1|JF271654.1|JF271653.1|JF271652.1|JF271650.1|JF271649.1|JF271648.1|JF271647.1|JF271646.1|JF271645.1|JF271644.1|JF271643.1|JF271642.1|JF271641.1|JF271640.1|JF271639.1|JF271638.1|JF271637.1|JF271636.1|JF271635.1|JF271634.1|JF271633.1|JF271632.1|JF271631.1|JF271627.1|JF271626.1|JF271625.1|JF271624.1|JF271623.1|JF271622.1|JF271621.1|JF271620.1|JF271619.1|JF271618.1|JF271617.1|JF271616.1|JF271615.1|JF271614.1|JF271613.1|JF271612.1|JF271611.1|JF271610.1|JF271609.1|JF271608.1|JF271607.1|JF271606.1|JF271605.1|JF271604.1|JF271603.1|JF271590.1|JF271589.1|JF271588.1|JF271587.1|JF271586.1|JF271585.1|JF271584.1|JF271583.1|JF271582.1|JF271581.1|JF271580.1|JF271579.1|JF271577.1|JF271576.1|JF271575.1|JF271574.1|JF271573.1|JF271572.1|JF271571.1|HQ969866.1|HQ969865.1|HQ969864.1|HQ969863.1|HQ969862.1|HQ969861.1|HQ969860.1|HQ969859.1|HQ969858.1|HQ969857.1|HQ968955.1|HQ968954.1|HQ968953.1|HQ968952.1|HQ968951.1|HQ968745.1|HQ968744.1|HQ968664.1|HQ968663.1|HQ968662.1|HQ968661.1|HQ968660.1|HQ968643.1|HQ968635.1|HQ968634.1|HQ968625.1|HQ968624.1|HQ968595.1|HQ958373.1|HQ958372.1|HQ958371.1|HQ958370.1|HQ958369.1|HQ958368.1|HQ958367.1|HQ958366.1|HQ958365.1|HQ958364.1|HQ958363.1|HQ958362.1|HQ958361.1|HQ958360.1|HQ958359.1|HQ958358.1|HQ958357.1|HQ958356.1|HQ860420.1|HQ860419.1|HQ860418.1|HQ860417.1|HQ860416.1|HQ860415.1|HQ860414.1|HQ860413.1|HQ860412.1|HQ860411.1|HQ860410.1|HQ860409.1|HQ860408.1|HQ860407.1|HQ860406.1|HQ860405.1|HQ860404.1|HQ860403.1|HQ860402.1|HQ860401.1|HQ860400.1|HQ860399.1|HQ860398.1|HQ860397.1|HQ860396.1|HQ860395.1|HQ860394.1|HQ860393.1|HQ860392.1|HQ860391.1|HQ860390.1|HQ860389.1|HQ860388.1|HQ860387.1|HQ860386.1|HQ860385.1|HQ860384.1|HQ860383.1|HQ860382.1|HQ860381.1|HQ860380.1|HQ860379.1|HQ860378.1|HQ860377.1|HQ860376.1|HQ860375.1|HQ860374.1|HQ860373.1|HQ860372.1|HQ860371.1|HQ860370.1|HQ860369.1|HQ860368.1|HQ860367.1|HQ860366.1|HQ860365.1|HQ860364.1|HQ860363.1|HQ860362.1|HQ860361.1|HQ860360.1|HQ860359.1|HQ860358.1|HQ860357.1|HQ860356.1|HQ860355.1|HQ860354.1|HQ860353.1|HQ860352.1|HQ860351.1|HQ860350.1|HQ860349.1|HQ860348.1|HQ860347.1|HQ860346.1|HQ860345.1|HQ860344.1|HQ860343.1|HQ860342.1|HQ860341.1|HQ860340.1|HQ860339.1|HQ860338.1|HQ860337.1|HQ860336.1|HQ860335.1|HQ860334.1|HQ860333.1|HQ860332.1|HQ860331.1|HQ557733.1|HQ557732.1|HQ557731.1|HQ557730.1|HQ557729.1|HQ557728.1|HQ557727.1|HQ557726.1|HQ557725.1|HQ557724.1|HQ557723.1|HQ557722.1|HQ557721.1|HQ557720.1|HQ557555.1|HQ557554.1|HQ557553.1|HQ557552.1|HQ557551.1|HQ557550.1|HQ557549.1|HQ557548.1|HQ557547.1|HQ557546.1|HQ557545.1|HQ557544.1|HQ557543.1|HQ557542.1|HQ557541.1|HQ557540.1|HQ557539.1|HQ557538.1|HQ557537.1|HQ557536.1|HQ557535.1|HQ557534.1|HQ557533.1|HQ557532.1|HQ557531.1|HQ557530.1|HQ557529.1|HQ557528.1|HQ557527.1|HQ557526.1|HQ557525.1|HQ557524.1|HQ557497.1|HQ557496.1|HQ557495.1|HQ557489.1|HQ557475.1|HQ557471.1|HQ557470.1|HQ557469.1|HQ557468.1|HQ557467.1|HQ557464.1|HQ557463.1|HQ557462.1|HQ557461.1|HQ557460.1|HQ557459.1|HQ557458.1|HQ557457.1|HQ557456.1|HQ557455.1|HQ557454.1|HQ557453.1|HQ557452.1|HQ557451.1|HQ557450.1|HQ557449.1|HQ557448.1|HQ557447.1|HQ557446.1|HQ557445.1|HQ557444.1|HQ557443.1|HQ557442.1|HQ557441.1|HQ557440.1|HQ557439.1|HQ557438.1|HQ557437.1|HQ557436.1|HQ557435.1|HQ557434.1|HQ557433.1|HQ557432.1|HQ557431.1|HQ557430.1|HQ557429.1|HQ557428.1|HQ557427.1|HQ557426.1|HQ557425.1|HQ557424.1|HQ557423.1|HQ557422.1|HQ557421.1|HQ557420.1|HQ557419.1|HQ557418.1|HQ557417.1|HQ557416.1|HQ557415.1|HQ557414.1|HQ557413.1|HQ557412.1|HQ557411.1|HQ557410.1|HQ557409.1|HQ557408.1|HQ557407.1|HQ557406.1|HQ557405.1|HQ557404.1|HQ557403.1|HQ557402.1|HQ557401.1|HQ557400.1|HQ557399.1|HQ557398.1|HQ557397.1|HQ557395.1|HQ557394.1|HQ557393.1|HQ557392.1|HQ557391.1|HQ557390.1|HQ557389.1|HQ557388.1|HQ557387.1|HQ557386.1|HQ557385.1|HQ557384.1|HQ557383.1|HQ557382.1|HQ557381.1|HQ557380.1|HQ557379.1|HQ557378.1|HQ557377.1|HQ557376.1|HQ557375.1|HQ557365.1|HQ557364.1|HQ557363.1|HQ557362.1|HQ557361.1|HQ557360.1|HQ557359.1|HQ557358.1|HQ557357.1|HQ557356.1|HQ557355.1|HQ557354.1|HQ557353.1|HQ557352.1|HQ557351.1|HQ557350.1|HQ557349.1|HQ557348.1|HQ557347.1|HQ557346.1|HQ557345.1|HQ557344.1|HQ557343.1|HQ557342.1|HQ557341.1|HQ557340.1|HQ557339.1|HQ557338.1|HQ557337.1|HQ557336.1|HQ557335.1|HQ557334.1|HQ557333.1|HQ557332.1|HQ557331.1|HQ557330.1|HQ557329.1|HQ557328.1|HQ557327.1|HQ557326.1|HQ557325.1|HQ557324.1|HQ557323.1|HQ557322.1|HQ557321.1|HQ557320.1|HQ557319.1|HQ557318.1|HQ557317.1|HQ557316.1|HQ557315.1|HQ557314.1|HQ557313.1|HQ557312.1|HQ557311.1|HQ557310.1|HQ557309.1|HQ557308.1|HQ557307.1|HQ557306.1|HQ557305.1|HQ557304.1|HQ557303.1|HQ557302.1|HQ557301.1|HQ557286.1|HQ557285.1|HQ557272.1|HQ557271.1|HQ557270.1|HQ557269.1|HQ557268.1|HQ557267.1|HQ557266.1|HQ557265.1|HQ557264.1|HQ557263.1|HQ557262.1|HQ557222.1|HQ557221.1|HQ557220.1|HQ557219.1|HQ557218.1|HQ557217.1|HQ557216.1|HQ557215.1|HQ557214.1|HQ557213.1|HQ557212.1|HQ557211.1|HQ557210.1|HQ557209.1|HQ557208.1|HQ557207.1|HQ557206.1|HQ557205.1|HQ557204.1|HQ557203.1|HQ557202.1|HQ557201.1|HQ557200.1|HQ557199.1|HQ557198.1|HQ557197.1|HQ557196.1|HQ557195.1|HQ557194.1|HQ557193.1|HQ557192.1|HQ557191.1|HQ557190.1|HQ557189.1|HQ557188.1|HQ557187.1|HQ557186.1|HQ557185.1|HQ557184.1|HQ557183.1|HQ557182.1|HQ557181.1|HQ557180.1|HQ557179.1|HQ557178.1|HQ557177.1|HQ557176.1|HQ557175.1|HQ557174.1|HQ557173.1|HQ557172.1|HQ557171.1|HQ557170.1|HQ557169.1|HQ557168.1|HQ557167.1|HQ557166.1|HQ557165.1|HQ557164.1|HQ557163.1|HQ557162.1|HQ557161.1|HQ557160.1|HQ557159.1|HQ557158.1|HQ557157.1|HQ557156.1|HQ557155.1|HQ557154.1|HQ557153.1|HQ557152.1|HQ557151.1|HQ557150.1|HQ557149.1|HQ557148.1|JF283475.1|JF283474.1|JF283473.1|JF283472.1|JF283471.1|JF283470.1|JF283469.1|JF283468.1|JF283467.1|JF283466.1|JF283465.1|JF283464.1|JF283463.1|JF283462.1|JF283461.1|JF283460.1|JF283459.1|JF283458.1|JF283457.1|JF283456.1|JF283455.1|JF283454.1|JF283453.1|JF283452.1|JF283451.1|JF283450.1|JF283449.1|JF283448.1|JF283447.1|HQ938287.1|HQ937642.1|HQ980830.1|HQ980829.1|HQ980828.1|HQ980827.1|HQ980826.1|HQ980825.1|HQ980824.1|HQ980823.1|HQ980822.1|HQ980821.1|HQ980820.1|HQ980819.1|HQ980818.1|HQ980817.1|HQ980816.1|HQ980815.1|HQ980814.1|HQ980813.1|HQ980812.1|HQ980811.1|HQ980810.1|HQ980809.1|HQ980808.1|HQ980807.1|HQ980806.1|HQ980805.1|HQ980804.1|HQ980803.1|HQ980802.1|HQ980801.1|HQ980800.1|HQ980799.1|HQ980798.1|HQ980797.1|HQ980796.1|HQ980795.1|HQ980794.1|HQ980793.1|HQ980792.1|HQ980791.1|HQ980790.1|HQ980789.1|HQ980788.1|HQ980787.1|HQ980786.1|HQ980785.1|HQ980784.1|HQ980783.1|HQ980782.1|HQ980781.1|HQ980780.1|HQ980779.1|HQ980778.1|HQ980777.1|HQ980776.1|HQ980775.1|HQ980774.1|HQ980773.1|HQ980772.1|HQ980771.1|HQ980770.1|HQ980769.1|HQ980768.1|HQ980767.1|HQ980766.1|HQ980765.1|HQ980764.1|HQ980763.1|HQ980762.1|HQ980761.1|HQ980760.1|HQ980759.1|HQ980758.1|HQ980757.1|HQ980756.1|HQ980755.1|HQ980754.1|HQ980753.1|HQ980752.1|HQ980751.1|HQ980750.1|HQ980749.1|HQ980748.1|HQ980747.1|HQ980746.1|HQ980745.1|HQ980744.1|HQ980743.1|HQ980742.1|HQ980741.1|HQ980740.1|HQ980739.1|HQ980738.1|HQ980737.1|HQ980736.1|HQ980735.1|HQ980734.1|HQ980733.1|HQ980732.1|HQ980731.1|HQ980730.1|HQ980729.1|HQ980728.1|HQ980727.1|HQ980726.1|HQ980725.1|HQ980724.1|HQ980723.1|HQ980722.1|HQ980721.1|HQ980720.1|HQ980719.1|HQ980718.1|HQ980717.1|HQ980716.1|HQ980715.1|HQ980714.1|HQ980713.1|HQ980712.1|HQ980711.1|HQ980710.1|HQ980709.1|HQ980708.1|HQ980707.1|HQ980706.1|HQ980705.1|HQ980704.1|HQ980703.1|HQ980702.1|HQ980701.1|HQ980700.1|HQ980699.1|HQ980698.1|HQ980697.1|HQ980696.1|HQ980695.1|HQ980694.1|HQ980693.1|HQ980692.1|HQ980691.1|HQ980690.1|HQ980689.1|HQ980688.1|HQ980687.1|HQ980686.1|HQ980685.1|HQ980684.1|HQ980683.1|HQ980682.1|HQ980681.1|HQ980680.1|HQ980679.1|HQ980678.1|HQ980677.1|HQ980676.1|HQ980675.1|HQ980674.1|HQ980673.1|HQ980672.1|HQ980671.1|HQ980670.1|HQ980669.1|HQ980668.1|HQ980667.1|HQ980666.1|HQ980665.1|HQ980664.1|HQ980663.1|HQ980662.1|HQ980661.1|HQ980660.1|HQ980659.1|HQ980658.1|HQ980657.1|HQ980656.1|HQ980655.1|HQ980654.1|HQ980653.1|HQ980652.1|HQ980651.1|HQ980650.1|HQ980649.1|HQ980648.1|HQ980647.1|HQ980646.1|HQ980645.1|HQ980644.1|HQ980643.1|HQ980642.1|HQ980641.1|HQ980640.1|HQ980639.1|HQ980638.1|HQ980637.1|HQ980636.1|HQ980635.1|HQ980634.1|HQ980633.1|HQ980632.1|HQ980631.1|HQ980630.1|HQ980629.1|HQ980628.1|HQ980627.1|HQ980626.1|HQ980625.1|HQ980624.1|HQ980623.1|HQ980622.1|HQ980621.1|HQ980620.1|HQ980619.1|HQ980618.1|HQ980617.1|HQ980616.1|HQ980615.1|HQ980614.1|HQ980613.1|HQ980612.1|HQ980611.1|HQ980610.1|HQ980609.1|HQ980608.1|HQ980607.1|HQ980606.1|HQ980605.1|HQ980604.1|HQ980603.1|HQ980602.1|HQ980601.1|HQ980600.1|HQ980599.1|HQ980598.1|HQ980597.1|HQ980596.1|HQ980595.1|HQ980594.1|HQ980593.1|HQ980592.1|HQ980591.1|HQ980590.1|HQ980589.1|HQ980588.1|HQ980587.1|HQ980586.1|HQ980585.1|HQ980584.1|HQ980583.1|HQ980582.1|HQ980581.1|HQ980580.1|HQ980579.1|HQ980578.1|HQ980577.1|HQ980576.1|HQ980575.1|HQ980574.1|HQ980573.1|HQ980572.1|HQ980571.1|HQ980570.1|HQ980569.1|HQ980568.1|HQ980567.1|HQ980566.1|HQ980565.1|HQ980564.1|HQ980563.1|HQ980562.1|HQ980561.1|HQ980560.1|HQ980559.1|HQ980558.1|HQ980557.1|HQ980556.1|HQ980555.1|HQ980554.1|HQ980553.1|HQ980552.1|HQ980551.1|HQ980550.1|HQ980549.1|HQ980548.1|HQ980547.1|HQ980546.1|HQ980545.1|HQ980544.1|HQ980543.1|HQ980542.1|HQ980541.1|HQ980540.1|HQ980539.1|HQ980538.1|HQ980537.1|HQ980536.1|HQ980535.1|HQ980534.1|HQ980533.1|HQ980532.1|HQ980531.1|HQ980530.1|HQ980529.1|HQ980528.1|HQ980527.1|HQ980526.1|HQ980525.1|HQ980524.1|HQ980523.1|HQ980522.1|HQ980521.1|HQ980520.1|HQ980519.1|HQ980518.1|HQ980517.1|HQ980516.1|HQ980515.1|HQ980514.1|HQ980513.1|HQ980512.1|HQ980511.1|HQ980510.1|HQ980509.1|HQ980508.1|HQ980507.1|HQ980506.1|HQ980505.1|HQ980504.1|HQ980503.1|HQ980502.1|HQ980501.1|HQ980500.1|HQ980499.1|HQ980498.1|HQ980497.1|HQ980496.1|HQ980495.1|HQ980494.1|HQ980493.1|HQ980492.1|HQ980491.1|HQ980490.1|HQ980489.1|HQ980488.1|HQ980487.1|HQ980486.1|HQ980485.1|HQ980484.1|HQ980483.1|HQ980482.1|HQ980481.1|HQ980480.1|HQ980479.1|HQ980478.1|HQ980477.1|HQ980476.1|HQ980475.1|HQ980474.1|HQ980473.1|HQ980472.1|HQ980471.1|HQ980470.1|HQ980469.1|HQ980468.1|HQ980467.1|HQ980466.1|HQ980465.1|HQ980464.1|HQ980463.1|HQ980462.1|HQ980461.1|HQ980460.1|HQ980459.1|HQ980458.1|HQ980457.1|HQ980456.1|HQ980455.1|HQ980454.1|HQ980453.1|HQ980452.1|HQ980451.1|HQ980450.1|HQ980449.1|HQ980448.1|HQ980447.1|HQ980446.1|HQ980445.1|HQ980444.1|HQ980443.1|HQ980442.1|HQ980441.1|HQ980440.1|HQ980439.1|HQ980438.1|HQ980437.1|HQ980436.1|HQ980435.1|HQ980434.1|HQ980433.1|HQ980432.1|HQ980431.1|HQ980430.1|HQ980429.1|HQ980428.1|HQ980427.1|HQ980426.1|HQ980425.1|HQ980424.1|HQ980423.1|HQ980422.1|HQ980421.1|HQ980420.1|HQ980419.1|HQ980418.1|HQ980417.1|HQ980416.1|HQ980415.1|HQ980414.1|HQ980413.1|HQ980412.1|HQ980411.1|HQ980410.1|HQ980409.1|HQ980408.1|HQ980407.1|HQ980406.1|HQ980405.1|HQ980404.1|HQ980403.1|HQ980402.1|HQ980401.1|HQ980400.1|HQ980399.1|HQ980398.1|HQ980397.1|HQ980396.1|HQ980395.1|HQ980394.1|HQ980393.1|HQ980392.1|HQ980391.1|HQ980390.1|HQ980389.1|HQ980388.1|HQ980387.1|HQ980386.1|HQ980385.1|HQ980384.1|HQ980383.1|HQ980382.1|HQ980381.1|HQ980380.1|HQ980379.1|HQ980378.1|HQ980377.1|HQ980376.1|HQ980375.1|HQ980374.1|HQ980373.1|HQ980372.1|HQ980371.1|HQ980370.1|HQ980369.1|HQ980368.1|HQ980367.1|HQ980366.1|HQ980365.1|HQ980364.1|HQ980363.1|HQ980362.1|HQ980361.1|HQ980360.1|HQ980359.1|HQ980358.1|HQ980357.1|HQ980356.1|HQ980355.1|HQ980354.1|HQ980353.1|HQ980352.1|HQ980351.1|HQ980350.1|HQ980349.1|HQ980348.1|HQ980347.1|HQ980346.1|HQ980345.1|HQ980344.1|HQ980343.1|HQ980342.1|HQ980341.1|HQ980340.1|HQ980339.1|HQ980338.1|HQ980337.1|HQ980336.1|HQ980335.1|HQ980334.1|HQ980333.1|HQ980332.1|HQ980331.1|HQ980330.1|HQ980329.1|HQ980328.1|HQ980327.1|HQ980326.1|HQ980325.1|HQ980324.1|HQ682514.1|HQ682513.1|HQ682512.1|HQ682511.1|HQ682510.1|HQ682509.1|HQ682508.1|HQ682507.1|HQ682506.1|HQ682505.1|HQ682504.1|HQ682503.1|HQ682502.1|HQ682501.1|HQ682500.1|HQ682499.1|HQ682498.1|HQ937054.1|HQ937053.1|HQ937052.1|HQ937051.1|HQ937050.1|HQ937049.1|HQ937048.1|HQ937047.1|HQ937046.1|HQ937045.1|HQ937044.1|HQ937043.1|HQ937042.1|HQ937041.1|HQ937040.1|HQ937039.1|HQ937038.1|HQ937037.1|HQ937036.1|HQ937035.1|HQ937034.1|HQ937033.1|HQ937032.1|HQ937031.1|HQ937030.1|HQ937029.1|HQ937028.1|HQ937027.1|HQ937026.1|HQ937025.1|HQ937024.1|HQ937023.1|HQ937022.1|HQ937021.1|HQ937020.1|HQ937019.1|HQ937018.1|HQ937017.1|HQ937016.1|HQ937015.1|HQ937014.1|HQ937013.1|HQ937012.1|HQ937011.1|HQ973278.1|HQ973277.1|HQ973264.1|HQ973263.1|HQ973248.1|HQ973238.1|HQ973234.1|HQ973233.1|HQ973232.1|HQ973231.1|HQ973230.1|HQ973227.1|HQ973226.1|HQ973217.1|HQ973181.1|HQ974325.1|HQ974324.1|HQ974323.1|HQ974322.1|HQ974321.1|HQ974320.1|HQ974316.1|HQ974248.1|HQ973649.1|HQ973504.1|HQ973496.1|HQ973493.1|HQ973480.1|HQ973479.1|HQ973451.1|HQ973450.1|HQ973449.1|HQ973426.1|HQ973413.1|HQ973409.1|HQ973408.1|HQ973401.1|HQ973396.1|HQ973395.1|HQ973392.1|HQ973391.1|HQ973322.1|HQ973321.1|HQ973320.1|HQ973313.1|HQ973312.1|HQ973311.1|HQ973309.1|HQ973308.1|HQ973301.1|HQ973300.1|HQ973299.1|HQ973284.1|HQ973283.1|HQ927131.1|HQ927057.1|HQ927056.1|HQ927055.1|HQ927054.1|HQ927053.1|HQ927052.1|HQ927051.1|HQ919771.1|HQ919770.1|HQ919769.1|HQ919768.1|HQ919767.1|HQ919766.1|HQ919765.1|HQ919764.1|HQ919763.1|HQ919762.1|HQ919761.1|HQ919760.1|HQ919759.1|HQ919758.1|HQ919757.1|HQ919756.1|HQ919755.1|HQ919754.1|HQ919753.1|HQ919752.1|HQ919751.1|HQ919750.1|HQ919749.1|HQ919748.1|HQ919747.1|HQ919746.1|HQ919745.1|HQ919744.1|HQ919743.1|HQ919742.1|HQ919741.1|HQ919740.1|HQ919739.1|HQ919738.1|HQ919737.1|HQ919736.1|HQ919735.1|HQ919734.1|HQ919733.1|HQ919732.1|HQ919731.1|HQ919730.1|HQ919729.1|HQ919728.1|HQ919727.1|HQ919726.1|HQ919725.1|HQ919724.1|HQ919723.1|HQ919722.1|HQ919721.1|HQ919720.1|HQ919719.1|HQ919718.1|HQ919717.1|HQ919716.1|HQ919715.1|HQ919714.1|HQ919712.1|HQ919711.1|HQ919710.1|HQ919709.1|HQ919708.1|HQ919707.1|HQ919706.1|HQ919705.1|HQ919704.1|HQ919703.1|HQ919702.1|HQ919701.1|HQ919700.1|HQ919699.1|HQ919698.1|HQ919697.1|HQ919696.1|HQ919695.1|HQ919694.1|HQ919693.1|HQ919692.1|HQ919691.1|HQ919690.1|HQ919689.1|HQ919688.1|HQ919687.1|HQ919686.1|HQ919685.1|HQ919684.1|HQ919683.1|HQ919682.1|HQ919681.1|HQ919680.1|HQ919679.1|HQ919678.1|HQ919677.1|HQ919676.1|HQ919675.1|HQ919674.1|HQ919673.1|HQ919672.1|HQ919671.1|HQ919670.1|HQ919669.1|HQ919668.1|HQ919667.1|HQ919666.1|HQ919665.1|HQ919664.1|HQ919663.1|HQ919662.1|HQ919661.1|HQ919660.1|HQ919659.1|HQ919658.1|HQ919657.1|HQ919656.1|HQ919655.1|HQ919654.1|HQ919653.1|HQ919652.1|HQ919651.1|HQ919650.1|HQ919649.1|HQ919648.1|HQ919645.1|HQ919644.1|HQ919643.1|HQ919642.1|HQ919641.1|HQ919640.1|HQ919639.1|HQ919638.1|HQ919637.1|HQ919636.1|HQ919635.1|HQ919634.1|HQ919633.1|HQ919631.1|HQ919628.1|HQ919590.1|HQ919531.1|HQ919529.1|HQ919514.1|HQ919419.1|HQ919412.1|HQ919395.1|HQ919394.1|HQ919391.1|HQ919390.1|HQ919389.1|HQ919388.1|HQ919387.1|HQ919386.1|HQ919385.1|HQ919384.1|HQ919383.1|HQ919382.1|HQ919381.1|HQ919379.1|HQ919378.1|HQ919364.1|HQ919359.1|HQ919345.1|HQ919318.1|HQ919286.1|HQ919277.1|HQ919274.1|HQ919273.1|HQ919272.1|HQ919271.1|HQ919270.1|HQ918410.1|HQ918409.1|HQ957779.1|HQ957503.1|HQ957502.1|HQ957501.1|HQ957500.1|HQ957499.1|HQ955239.1|HQ955238.1|HQ955237.1|HQ955235.1|HQ955234.1|HQ955233.1|HQ955232.1|HQ955231.1|HQ955230.1|HQ955224.1|HQ955220.1|HQ955168.1|HQ955162.1|HQ955161.1|HQ955160.1|HQ946207.1|HQ946001.1|HQ946000.1|HQ945999.1|HQ945998.1|HQ945995.1|HQ945993.1|HQ945992.1|HQ945991.1|HQ945989.1|HQ945988.1|HQ945987.1|HQ945986.1|HQ945985.1|HQ945984.1|HQ945983.1|HQ945982.1|HQ945981.1|HQ945978.1|HQ945977.1|HQ945976.1|HQ945975.1|HQ945974.1|HQ945973.1|HQ945972.1|HQ945971.1|HQ945970.1|HQ945969.1|HQ945968.1|HQ945967.1|HQ945966.1|HQ945965.1|HQ945964.1|HQ945963.1|HQ945962.1|HQ945961.1|HQ945960.1|HQ945959.1|HQ945958.1|HQ945957.1|HQ945956.1|HQ945955.1|HQ945954.1|HQ945953.1|HQ945952.1|HQ945951.1|HQ945950.1|HQ945949.1|HQ945947.1|HQ945946.1|HQ945945.1|HQ945944.1|HQ945943.1|HQ945942.1|HQ945941.1|HQ945939.1|HQ945938.1|HQ945937.1|HQ945936.1|HQ945935.1|HQ945934.1|HQ945933.1|HQ945932.1|HQ945931.1|HQ945930.1|HQ945929.1|HQ945928.1|HQ945927.1|HQ945926.1|HQ945925.1|HQ945924.1|HQ945923.1|HQ945922.1|HQ945921.1|HQ945920.1|HQ945919.1|HQ945918.1|HQ945917.1|HQ945916.1|HQ945915.1|HQ945914.1|HQ945913.1|HQ945912.1|HQ945911.1|HQ945910.1|HQ945909.1|HQ945908.1|HQ945907.1|HQ945906.1|HQ945905.1|HQ945904.1|HQ945903.1|HQ945902.1|HQ945901.1|HQ945900.1|HQ945899.1|HQ945898.1|HQ945897.1|HQ945896.1|HQ945895.1|HQ945894.1|HQ945893.1|HQ945892.1|HQ945891.1|HQ945890.1|HQ945889.1|HQ945888.1|HQ945887.1|HQ945886.1|HQ945885.1|HQ945884.1|HQ945883.1|HQ945882.1|HQ945881.1|HQ945880.1|HQ945879.1|HQ945878.1|HQ945877.1|HQ945876.1|HQ945875.1|HQ945874.1|HQ945873.1|HQ945872.1|HQ945871.1|HQ945870.1|HQ945869.1|HQ945868.1|HQ945867.1|HQ945866.1|HQ945865.1|HQ945864.1|HQ945863.1|HQ945862.1|HQ945861.1|HQ945859.1|HQ945858.1|HQ945857.1|HQ945856.1|HQ945855.1|HQ945854.1|HQ945853.1|HQ945852.1|HQ945851.1|HQ945850.1|HQ945849.1|HQ945848.1|HQ945847.1|HQ945846.1|HQ945845.1|HQ945844.1|HQ945843.1|HQ945842.1|HQ945841.1|HQ945840.1|HQ945839.1|HQ945838.1|HQ945837.1|HQ945836.1|HQ945835.1|HQ945834.1|HQ945833.1|HQ945832.1|HQ945831.1|HQ945830.1|HQ945829.1|HQ945828.1|HQ945827.1|HQ945826.1|HQ945825.1|HQ945824.1|HQ945823.1|HQ945822.1|HQ945821.1|HQ945820.1|HQ945819.1|HQ945818.1|HQ945817.1|HQ945816.1|HQ945815.1|HQ945814.1|HQ945813.1|HQ945812.1|HQ945811.1|HQ945810.1|HQ945809.1|HQ945808.1|HQ945807.1|HQ945806.1|HQ945805.1|HQ945804.1|HQ945803.1|HQ945802.1|HQ945801.1|HQ945800.1|HQ945799.1|HQ945798.1|HQ945797.1|HQ991941.1|HQ991940.1|HQ991939.1|HQ991938.1|HQ991937.1|HQ991936.1|HQ972166.1|HQ971434.1|HQ971433.1|HQ971432.1|HQ971431.1|HQ971430.1|HQ971046.1|HQ971045.1|HQ990571.1|HQ987863.1|HQ712803.1|HQ712802.1|HQ712801.1|HQ712800.1|HQ712799.1|HQ712798.1|HQ712797.1|HQ712796.1|HQ712795.1|HQ712794.1|HQ712793.1|HQ712792.1|HQ712791.1|HQ712790.1|HQ712789.1|HQ712788.1|HQ712787.1|HQ712786.1|HQ712785.1|HQ712784.1|HQ712783.1|HQ712782.1|HQ712781.1|HQ712780.1|HQ712779.1|HQ712778.1|HQ712777.1|HQ712776.1|HQ712775.1|HQ712774.1|HQ712773.1|HQ712772.1|HQ712771.1|HQ712770.1|HQ712769.1|HQ712768.1|HQ712767.1|HQ712766.1|HQ712765.1|HQ712764.1|HQ712763.1|HQ712762.1|HQ712761.1|HQ712760.1|HQ712759.1|HQ712758.1|HQ712757.1|HQ712756.1|HQ712755.1|HQ712754.1|HQ712753.1|HQ712752.1|HQ712751.1|HQ712750.1|HQ712749.1|HQ712748.1|HQ712747.1|HQ712746.1|HQ712745.1|HQ712744.1|HQ712743.1|HQ712742.1|HQ712741.1|HQ712740.1|HQ712739.1|HQ712738.1|HQ712737.1|HQ712736.1|HQ712735.1|HQ712734.1|HQ712733.1|HQ712732.1|HQ712731.1|HQ712730.1|HQ712729.1|HQ712728.1|HQ712727.1|HQ712726.1|HQ712725.1|HQ712724.1|HQ712723.1|HQ712722.1|HQ712721.1|HQ712720.1|HQ712719.1|HQ712718.1|HQ712717.1|HQ712716.1|HQ712715.1|HQ712714.1|HQ712713.1|HQ712712.1|HQ712711.1|HQ712710.1|HQ712709.1|HQ712708.1|HQ712707.1|HQ712706.1|HQ712705.1|HQ712704.1|HQ712703.1|HQ712702.1|HQ712701.1|HQ712700.1|HQ712699.1|HQ712698.1|HQ712697.1|HQ712696.1|HQ712695.1|HQ712694.1|HQ712693.1|HQ712692.1|HQ712691.1|HQ712690.1|HQ712689.1|HQ712688.1|HQ712687.1|HQ712686.1|HQ712685.1|HQ712684.1|HQ712683.1|HQ712682.1|HQ712681.1|HQ712680.1|HQ712679.1|HQ712678.1|HQ712677.1|HQ712676.1|HQ712675.1|HQ712674.1|HQ712673.1|HQ712672.1|HQ712671.1|HQ712670.1|HQ712669.1|HQ712668.1|HQ712667.1|HQ712666.1|HQ712665.1|HQ712664.1|HQ712663.1|HQ712662.1|HQ712661.1|HQ712660.1|HQ712659.1|HQ712658.1|HQ712657.1|HQ712656.1|HQ712655.1|HQ712654.1|HQ712653.1|HQ712652.1|HQ712651.1|HQ712650.1|HQ712649.1|HQ712648.1|HQ712647.1|HQ712646.1|HQ712645.1|HQ712644.1|HQ712643.1|HQ712642.1|HQ712641.1|HQ712640.1|HQ712639.1|HQ712638.1|HQ712637.1|HQ712636.1|HQ712635.1|HQ712634.1|HQ712633.1|HQ712632.1|HQ712631.1|HQ712630.1|HQ712629.1|HQ712628.1|HQ712627.1|HQ712626.1|HQ712625.1|HQ712624.1|HQ712623.1|HQ712622.1|HQ712621.1|HQ712620.1|HQ712619.1|HQ712618.1|HQ712617.1|HQ712616.1|HQ712615.1|HQ712614.1|HQ712613.1|HQ712612.1|HQ712611.1|HQ712610.1|HQ712609.1|HQ712608.1|HQ712607.1|HQ712606.1|HQ712605.1|HQ712604.1|HQ712603.1|HQ712602.1|HQ712601.1|HQ712600.1|HQ712599.1|HQ712598.1|HQ712597.1|HQ712596.1|HQ712595.1|HQ712594.1|HQ712593.1|HQ712592.1|HQ712591.1|HQ712590.1|HQ712589.1|HQ712588.1|HQ712587.1|HQ712586.1|HQ712585.1|HQ712584.1|HQ712583.1|HQ712582.1|HQ712581.1|HQ712580.1|HQ712579.1|HQ712578.1|HQ712577.1|HQ712576.1|HQ712575.1|HQ712574.1|HQ712573.1|HQ712572.1|HQ712571.1|HQ712570.1|HQ712569.1|HQ712568.1|HQ712567.1|HQ712566.1|HQ712565.1|HQ712564.1|HQ712563.1|HQ712562.1|HQ712561.1|HQ712560.1|HQ712559.1|HQ712558.1|HQ712557.1|HQ712556.1|HQ712555.1|HQ712554.1|HQ712553.1|HQ712552.1|HQ712551.1|HQ712550.1|HQ712549.1|HQ712548.1|HQ712547.1|HQ712546.1|HQ712545.1|HQ712544.1|HQ712543.1|HQ712542.1|HQ712541.1|HQ712540.1|HQ712539.1|HQ712538.1|HQ712537.1|HQ712536.1|HQ712535.1|HQ712534.1|HQ712533.1|HQ712532.1|HQ712531.1|HQ712530.1|HQ712529.1|HQ712528.1|HQ712527.1|HQ712526.1|HQ712525.1|HQ712524.1|HQ712523.1|HQ712522.1|HQ712521.1|HQ712520.1|HQ712519.1|HQ712518.1|HQ712517.1|HQ712516.1|HQ712515.1|HQ712514.1|HQ712513.1|HQ712512.1|HQ712511.1|HQ712510.1|HQ712509.1|HQ712508.1|HQ712507.1|HQ712506.1|HQ712505.1|HQ712504.1|HQ712503.1|HQ712502.1|HQ712501.1|HQ712500.1|HQ712499.1|HQ712498.1|HQ712497.1|HQ712496.1|HQ712495.1|HQ712494.1|HQ712493.1|HQ712492.1|HQ712491.1|HQ712490.1|HQ712489.1|HQ712488.1|HQ712487.1|HQ712486.1|HQ712485.1|HQ712484.1|HQ712483.1|HQ712482.1|HQ712481.1|HQ712480.1|HQ712479.1|HQ712478.1|HQ712477.1|HQ712476.1|HQ712475.1|HQ712474.1|HQ712473.1|HQ712472.1|HQ712471.1|HQ712470.1|HQ712469.1|HQ712468.1|HQ712467.1|HQ712466.1|HQ712465.1|HQ712464.1|HQ712463.1|HQ712462.1|HQ712461.1|HQ712460.1|HQ712459.1|HQ712458.1|HQ712457.1|HQ712456.1|HQ712455.1|HQ712454.1|HQ712453.1|HQ712452.1|HQ712451.1|HQ712450.1|HQ712449.1|HQ712448.1|HQ712447.1|HQ712446.1|HQ712445.1|HQ712444.1|HQ712443.1|HQ712442.1|HQ712441.1|HQ712440.1|HQ712439.1|HQ712438.1|HQ712437.1|HQ712436.1|HQ712435.1|HQ712434.1|HQ712433.1|HQ712432.1|HQ712431.1|HQ712430.1|HQ712429.1|HQ712428.1|HQ712427.1|HQ712426.1|HQ712425.1|HQ712424.1|HQ712423.1|HQ712422.1|HQ712421.1|HQ712420.1|HQ712419.1|HQ712418.1|HQ712417.1|HQ712416.1|HQ712415.1|HQ712414.1|HQ712413.1|HQ712412.1|HQ712411.1|HQ712410.1|HQ712409.1|HQ712408.1|HQ712407.1|HQ712406.1|HQ712405.1|HQ712404.1|HQ712403.1|HQ712402.1|HQ712401.1|HQ712400.1|HQ712399.1|HQ712398.1|HQ712397.1|HQ712396.1|HQ712395.1|HQ712394.1|HQ712393.1|HQ712392.1|HQ712391.1|HQ712390.1|HQ712389.1|HQ712388.1|HQ712387.1|HQ712386.1|HQ712385.1|HQ712384.1|HQ712383.1|HQ712382.1|HQ712381.1|HQ712380.1|HQ712379.1|HQ712378.1|HQ712377.1|HQ712376.1|HQ712375.1|HQ712374.1|HQ712373.1|HQ712372.1|HQ712371.1|HQ712370.1|HQ712369.1|HQ712368.1|HQ712367.1|HQ712366.1|HQ712365.1|HQ712364.1|HQ712363.1|HQ712362.1|HQ712361.1|HQ712360.1|HQ712359.1|HQ712358.1|HQ712357.1|HQ712356.1|HQ712355.1|HQ712354.1|HQ712353.1|HQ712352.1|HQ712351.1|HQ712350.1|HQ712349.1|HQ712348.1|HQ712347.1|HQ712346.1|HQ712345.1|HQ712344.1|HQ712343.1|HQ712342.1|HQ712341.1|HQ712340.1|HQ712339.1|HQ712338.1|HQ712337.1|HQ712336.1|HQ712335.1|HQ712334.1|HQ712333.1|HQ712332.1|HQ712331.1|HQ712330.1|HQ712329.1|HQ712328.1|HQ712327.1|HQ712326.1|HQ712325.1|HQ712324.1|HQ712323.1|HQ712322.1|HQ712321.1|HQ712320.1|HQ712319.1|HQ712318.1|HQ712317.1|HQ712316.1|HQ712315.1|HQ712314.1|HQ712313.1|HQ712312.1|HQ712311.1|HQ712310.1|HQ712309.1|HQ712308.1|HQ712307.1|HQ712306.1|HQ712305.1|HQ712304.1|HQ712303.1|HQ712302.1|HQ712301.1|HQ712300.1|HQ712299.1|HQ712298.1|HQ712297.1|HQ712296.1|HQ712295.1|HQ712294.1|HQ712293.1|HQ712292.1|HQ712291.1|HQ712290.1|HQ712289.1|HQ712288.1|HQ712287.1|HQ712286.1|HQ712285.1|HQ712284.1|HQ712283.1|HQ712282.1|HQ712281.1|HQ712280.1|HQ712279.1|HQ712278.1|HQ712277.1|HQ712276.1|HQ712275.1|HQ712274.1|HQ712273.1|HQ712272.1|HQ712271.1|HQ712270.1|HQ712269.1|HQ712268.1|HQ712267.1|HQ712266.1|HQ926053.1|HQ682436.1|HQ682435.1|HQ682434.1|HQ682433.1|HQ682432.1|HQ682431.1|HQ682430.1|HQ682429.1|HQ682428.1|HQ682427.1|HQ682426.1|HQ682425.1|HQ682424.1|HQ682423.1|HQ682422.1|HQ682421.1|HQ682420.1|HQ682419.1|HQ682418.1|HQ682417.1|HQ682416.1|HQ682415.1|HQ682414.1|HQ682413.1|HQ682412.1|HQ682411.1|HQ682410.1|HQ682409.1|HQ682408.1|HQ682407.1|HQ682406.1|HQ682405.1|HQ682404.1|HQ682403.1|HQ682402.1|HQ682401.1|HQ682400.1|HQ682399.1|HQ682398.1|HQ682397.1|HQ682396.1|HQ682395.1|HQ682394.1|HQ682393.1|HQ682392.1|HQ682391.1|HQ682390.1|HQ682389.1|HQ682388.1|HQ682387.1|HQ682386.1|HQ682385.1|HQ682384.1|HQ682383.1|HQ682382.1|HQ682381.1|HQ682380.1|HQ682379.1|HQ682378.1|HQ682377.1|HQ682376.1|HQ682375.1|HQ682374.1|HQ682373.1|HQ682372.1|HQ682371.1|HQ682370.1|HQ682369.1|HQ682368.1|HQ682367.1|HQ682366.1|HQ682365.1|HQ682364.1|HQ682363.1|HQ682362.1|HQ682361.1|HQ682360.1|HQ682359.1|HQ682358.1|HQ682357.1|HQ682356.1|HQ682355.1|HQ682354.1|HQ682353.1|HQ682352.1|HQ682351.1|HQ682350.1|HQ682349.1|HQ682348.1|HQ682347.1|HQ682346.1|HQ682345.1|HQ682344.1|HQ682343.1|HQ682342.1|HQ682341.1|HQ682340.1|HQ682339.1|HQ682338.1|HQ682337.1|HQ682336.1|HQ682335.1|HQ682334.1|HQ682333.1|HQ682332.1|HQ682331.1|HQ682330.1|HQ682329.1|HQ682328.1|HQ682327.1|HQ682326.1|HQ682325.1|HQ682324.1|HQ682323.1|HQ682322.1|HQ682321.1|HQ682320.1|HQ682319.1|HQ682318.1|HQ682317.1|HQ682316.1|HQ682315.1|HQ682314.1|HQ682313.1|HQ682312.1|HQ682311.1|HQ682310.1|HQ682309.1|HQ682308.1|HQ682307.1|HQ682306.1|HQ682305.1|HQ682304.1|HQ682303.1|HQ682302.1|HQ682301.1|HQ682300.1|HQ682299.1|HQ682298.1|HQ682297.1|HQ682296.1|HQ682295.1|HQ682293.1|HQ682292.1|HQ682291.1|HQ682290.1|HQ682289.1|HQ682288.1|HQ682287.1|HQ682286.1|HQ682285.1|HQ682284.1|HQ682283.1|HQ682282.1|HQ682281.1|HQ682280.1|HQ682279.1|HQ682278.1|HQ682277.1|HQ682276.1|HQ682275.1|HQ682274.1|HQ682273.1|HQ682272.1|HQ682271.1|HQ682270.1|HQ682269.1|HQ682268.1|HQ682267.1|HQ682266.1|HQ682265.1|HQ682264.1|HQ682263.1|HQ682262.1|HQ682261.1|HQ682260.1|HQ682259.1|HQ682258.1|HQ682257.1|HQ682256.1|HQ682255.1|HQ682254.1|HQ682253.1|HQ682252.1|HQ682251.1|HQ682250.1|HQ682249.1|HQ682248.1|HQ682247.1|HQ682246.1|HQ682245.1|HQ682244.1|HQ682243.1|HQ682242.1|HQ682241.1|HQ682239.1|HQ682238.1|HQ682237.1|HQ682236.1|HQ682235.1|HQ682234.1|HQ682233.1|JF265128.1|JF265127.1|JF265126.1|JF265125.1|JF265124.1|JF265123.1|JF265122.1|JF265121.1|JF265120.1|JF265119.1|JF265118.1|JF265117.1|JF265116.1|JF265115.1|JF265114.1|JF265113.1|JF265112.1|JF265111.1|JF265110.1|JF265109.1|JF265108.1|JF265107.1|JF265106.1|JF265105.1|JF265104.1|JF265103.1|JF265102.1|JF265101.1|JF265100.1|JF265099.1|JF265098.1|JF265097.1|JF265096.1|JF265095.1|JF265094.1|JF265093.1|JF265092.1|JF265091.1|JF265090.1|JF265089.1|JF265088.1|JF265087.1|JF265086.1|JF265085.1|JF265084.1|JF265083.1|JF265082.1|JF265081.1|JF265080.1|JF265079.1|JF265078.1|JF265077.1|JF265076.1|JF265075.1|JF265074.1|JF265073.1|JF265072.1|JF265170.1|JF265169.1|JF265168.1|JF265167.1|JF265166.1|JF265165.1|JF265164.1|JF265163.1|JF265162.1|JF265161.1|JF265160.1|JF265159.1|JF265158.1|JF265157.1|JF265156.1|JF265155.1|JF265154.1|JF265153.1|JF265152.1|JF265151.1|JF265150.1|JF265149.1|JF265148.1|JF265147.1|JF265146.1|JF265145.1|JF265144.1|JF265143.1|JF265142.1|JF265141.1|JF265140.1|JF265139.1|JF265138.1|JF265137.1|JF265136.1|JF265135.1|JF265134.1|JF265133.1|JF265132.1|JF265131.1|JF265130.1|JF265129.1|HQ962382.1|HQ962359.1|HQ962358.1|HQ962357.1|HQ962354.1|HQ962352.1|HQ962349.1|HQ962348.1|HQ962347.1|HQ962345.1|HQ962342.1|HQ962340.1|HQ962338.1|HQ962336.1|HQ962334.1|HQ962333.1|HQ962331.1|HQ962328.1|HQ962326.1|HQ962324.1|HQ962322.1|HQ962321.1|HQ962319.1|HQ962317.1|HQ962315.1|HQ962313.1|HQ962311.1|HQ962309.1|HQ962306.1|HQ962304.1|HQ962303.1|HQ962290.1|HQ962285.1|HQ962284.1|HQ962280.1|HQ962278.1|HQ962276.1|HQ962275.1|HQ962274.1|HQ962273.1|HQ962272.1|HQ962271.1|HQ962270.1|HQ962269.1|HQ962268.1|HQ962267.1|HQ962265.1|HQ962263.1|HQ962261.1|HQ962260.1|HQ962258.1|HQ962256.1|HQ962255.1|HQ962253.1|HQ962251.1|HQ962248.1|HQ962246.1|HQ962245.1|HQ962244.1|HQ962242.1|HQ962241.1|HQ962240.1|HQ962239.1|HQ962237.1|HQ962235.1|HQ962234.1|HQ962233.1|HQ962232.1|HQ962231.1|HQ962230.1|HQ962229.1|HQ962228.1|HQ962225.1|HQ962224.1|HQ962223.1|HQ962222.1|HQ962221.1|HQ962220.1|HQ962218.1|HQ962217.1|HQ962216.1|HQ962215.1|HQ962214.1|HQ962213.1|HQ962198.1|HQ962197.1|HQ962196.1|HQ962195.1|HQ962194.1|HQ962193.1|HQ962192.1|HQ962191.1|HQ962190.1|HQ962189.1|HQ962188.1|HQ962187.1|HQ962186.1|HQ962185.1|HQ962184.1|HQ962183.1|HQ962182.1|HQ962181.1|HQ962180.1|HQ962179.1|HQ962178.1|HQ962177.1|HQ962176.1|HQ962175.1|HQ962174.1|HQ962173.1|HQ962172.1|HQ962171.1|HQ962170.1|HQ962169.1|HQ962168.1|HQ962167.1|HQ962166.1|HQ962165.1|HQ962164.1|HQ962163.1|HQ962162.1|HQ962161.1|HQ962160.1|HQ962159.1|HQ962158.1|HQ962157.1|HQ962156.1|HQ962155.1|HQ962154.1|HQ962153.1|HQ962152.1|HQ962151.1|HQ962150.1|HQ962149.1|HQ962148.1|HQ962147.1|HQ962146.1|HQ962145.1|HQ962144.1|HQ962143.1|HQ962142.1|HQ962140.1|HQ962139.1|HQ962138.1|HQ962137.1|HQ962136.1|HQ962135.1|HQ962134.1|HQ962133.1|HQ962132.1|HQ962131.1|HQ962130.1|HQ962129.1|HQ962128.1|HQ962127.1|HQ962126.1|HQ962125.1|HQ962124.1|HQ962121.1|HQ962120.1|HQ962119.1|HQ962117.1|HQ962116.1|HQ962115.1|HQ962114.1|HQ962113.1|HQ961093.1|HQ961092.1|HQ961091.1|HQ961090.1|HQ961089.1|HQ961088.1|HQ961087.1|HQ961086.1|HQ961085.1|HQ961084.1|HQ961083.1|HQ961082.1|HQ961081.1|HQ961080.1|HQ961079.1|HQ961078.1|HQ961077.1|HQ961076.1|HQ961075.1|HQ961074.1|HQ961073.1|HQ961072.1|HQ961071.1|HQ961070.1|HQ961069.1|HQ961068.1|HQ961067.1|HQ961066.1|HQ961065.1|HQ961064.1|HQ961063.1|HQ961062.1|HQ961061.1|HQ961060.1|HQ961059.1|HQ961058.1|HQ961057.1|HQ961056.1|HQ961055.1|HQ961054.1|HQ961053.1|HQ961052.1|HQ961051.1|HQ961050.1|HQ961049.1|HQ961048.1|HQ961047.1|HQ961046.1|HQ961045.1|HQ961044.1|HQ961043.1|HQ961042.1|HQ961041.1|HQ961040.1|HQ961039.1|HQ961038.1|HQ961037.1|HQ961036.1|HQ961035.1|HQ961034.1|HQ961033.1|HQ961032.1|HQ961031.1|HQ961030.1|HQ961029.1|HQ961028.1|HQ961027.1|HQ961026.1|HQ961025.1|HQ961024.1|HQ961023.1|HQ961022.1|HQ961021.1|HQ961020.1|HQ961019.1|HQ961018.1|HQ961017.1|HQ961016.1|HQ961015.1|HQ961014.1|HQ961013.1|HQ961012.1|HQ961011.1|HQ961010.1|HQ961009.1|HQ961008.1|HQ961007.1|HQ961006.1|HQ961005.1|HQ961004.1|HQ961003.1|HQ961002.1|HQ961001.1|HQ961000.1|HQ960999.1|HQ960998.1|HQ960997.1|HQ960996.1|HQ960995.1|HQ960994.1|HQ960993.1|HQ960992.1|HQ960991.1|HQ960990.1|HQ960989.1|HQ960988.1|HQ960987.1|HQ960986.1|HQ960985.1|HQ960984.1|HQ960983.1|HQ960982.1|HQ960981.1|HQ960980.1|HQ960979.1|HQ960978.1|HQ960977.1|HQ960976.1|HQ960975.1|HQ960974.1|HQ960973.1|HQ960972.1|HQ960971.1|HQ960970.1|HQ960969.1|HQ960968.1|HQ960967.1|HQ960966.1|HQ960965.1|HQ960964.1|HQ960963.1|HQ960962.1|HQ960961.1|HQ960960.1|HQ960959.1|HQ960958.1|HQ960957.1|HQ960956.1|HQ960955.1|HQ960954.1|HQ960953.1|HQ960952.1|HQ960951.1|HQ960950.1|HQ960949.1|HQ960948.1|HQ960947.1|HQ960946.1|HQ960945.1|HQ960944.1|HQ960943.1|HQ960942.1|HQ960941.1|HQ960940.1|HQ960939.1|HQ960938.1|HQ960937.1|HQ960936.1|HQ960935.1|HQ960934.1|HQ960933.1|HQ960932.1|HQ960931.1|HQ960930.1|HQ960929.1|HQ960928.1|HQ960927.1|HQ960926.1|HQ960925.1|HQ960924.1|HQ960923.1|HQ960922.1|HQ960921.1|HQ960920.1|HQ960919.1|HQ960918.1|HQ960917.1|HQ960916.1|HQ960915.1|HQ960914.1|HQ960913.1|HQ960912.1|HQ960911.1|HQ960910.1|HQ960909.1|HQ960908.1|HQ960907.1|HQ960906.1|HQ960905.1|HQ960904.1|HQ960903.1|HQ960901.1|HQ960900.1|HQ960899.1|HQ960898.1|HQ960897.1|HQ960896.1|HQ960895.1|HQ960894.1|HQ960893.1|HQ960892.1|HQ960891.1|HQ960890.1|HQ960889.1|HQ960888.1|HQ960887.1|HQ960886.1|HQ960885.1|HQ960884.1|HQ960883.1|HQ960882.1|HQ960879.1|HQ960878.1|HQ960877.1|HQ960876.1|HQ960875.1|HQ960874.1|HQ960873.1|HQ960872.1|HQ960871.1|HQ960870.1|HQ960869.1|HQ960868.1|HQ960867.1|HQ960866.1|HQ960865.1|HQ960864.1|HQ960863.1|HQ960862.1|HQ960861.1|HQ960860.1|HQ960859.1|HQ960858.1|HQ960857.1|HQ960856.1|HQ960855.1|HQ960854.1|HQ960853.1|HQ960852.1|HQ960851.1|HQ960850.1|HQ960849.1|HQ960848.1|HQ960847.1|HQ960846.1|HQ960845.1|HQ960844.1|HQ960843.1|HQ960842.1|HQ960841.1|HQ960840.1|HQ960839.1|HQ960838.1|HQ960837.1|HQ960836.1|HQ960835.1|HQ960834.1|HQ960833.1|HQ960832.1|HQ960831.1|HQ960830.1|HQ960829.1|HQ960828.1|HQ960827.1|HQ960826.1|HQ960825.1|HQ960824.1|HQ960823.1|HQ960822.1|HQ960821.1|HQ960820.1|HQ960819.1|HQ960818.1|HQ960817.1|HQ960816.1|HQ960815.1|HQ960814.1|HQ960813.1|HQ960812.1|HQ960811.1|HQ960810.1|HQ960809.1|HQ960807.1|HQ960806.1|HQ960805.1|HQ960804.1|HQ960803.1|HQ960802.1|HQ960801.1|HQ960800.1|HQ960799.1|HQ960798.1|HQ960797.1|HQ960796.1|HQ960795.1|HQ960794.1|HQ960793.1|HQ960792.1|HQ960791.1|HQ960790.1|HQ960789.1|HQ960788.1|HQ960787.1|HQ960786.1|HQ960785.1|HQ960784.1|HQ960783.1|HQ960782.1|HQ960781.1|HQ960780.1|HQ960779.1|HQ960778.1|HQ960777.1|HQ960776.1|HQ960775.1|HQ960774.1|HQ960773.1|HQ960772.1|HQ960771.1|HQ960770.1|HQ960769.1|HQ960768.1|HQ960767.1|HQ960766.1|HQ960765.1|HQ960764.1|HQ960763.1|HQ960762.1|HQ960761.1|HQ960760.1|HQ960759.1|HQ960758.1|HQ960757.1|HQ960756.1|HQ960755.1|HQ960754.1|HQ960753.1|HQ960752.1|HQ960751.1|HQ960747.1|HQ960746.1|HQ960745.1|HQ960744.1|HQ960743.1|HQ960742.1|HQ960741.1|HQ960740.1|HQ960739.1|HQ960738.1|HQ960737.1|HQ960736.1|HQ960735.1|HQ960734.1|HQ960733.1|HQ960732.1|HQ960731.1|HQ960730.1|HQ960729.1|HQ960728.1|HQ960727.1|HQ960726.1|HQ960725.1|HQ960724.1|HQ960723.1|HQ960722.1|HQ960721.1|HQ960720.1|HQ960719.1|HQ960718.1|HQ960717.1|HQ960716.1|HQ960715.1|HQ960714.1|HQ960713.1|HQ960712.1|HQ960711.1|HQ960710.1|HQ960709.1|HQ960708.1|HQ960707.1|HQ960706.1|HQ960705.1|HQ960704.1|HQ960703.1|HQ960702.1|HQ960701.1|HQ960700.1|HQ960699.1|HQ960698.1|HQ960697.1|HQ960696.1|HQ960695.1|HQ960694.1|HQ960693.1|HQ960692.1|HQ960691.1|HQ960690.1|HQ960689.1|HQ960688.1|HQ960687.1|HQ960686.1|HQ960685.1|HQ960684.1|HQ960683.1|HQ960682.1|HQ960681.1|HQ960680.1|HQ960679.1|HQ960678.1|HQ960677.1|HQ960676.1|HQ960675.1|HQ960674.1|HQ960673.1|HQ960672.1|HQ960671.1|HQ960670.1|HQ960669.1|HQ960668.1|HQ960667.1|HQ960666.1|HQ960665.1|HQ960664.1|HQ960663.1|HQ960662.1|HQ960661.1|HQ960660.1|HQ960659.1|HQ960658.1|HQ960657.1|HQ960656.1|HQ960655.1|HQ960654.1|HQ960653.1|HQ960652.1|HQ960651.1|HQ960650.1|HQ960649.1|HQ960648.1|HQ960647.1|HQ960646.1|HQ960645.1|HQ960644.1|HQ960643.1|HQ960642.1|HQ960641.1|HQ960640.1|HQ960639.1|HQ960638.1|HQ960637.1|HQ960636.1|HQ960635.1|HQ960634.1|HQ960633.1|HQ960632.1|HQ960631.1|HQ960630.1|HQ960629.1|HQ960628.1|HQ960627.1|HQ960626.1|HQ960625.1|HQ960624.1|HQ960623.1|HQ960622.1|HQ960621.1|HQ960620.1|HQ960619.1|HQ960618.1|HQ960617.1|HQ960616.1|HQ960615.1|HQ960614.1|HQ960613.1|HQ960612.1|HQ960611.1|HQ960610.1|HQ960609.1|HQ960608.1|HQ960607.1|HQ960606.1|HQ960605.1|HQ960604.1|HQ960603.1|HQ960602.1|HQ960601.1|HQ960600.1|HQ960599.1|HQ960598.1|HQ960597.1|HQ960596.1|HQ960595.1|HQ960594.1|HQ960593.1|HQ960592.1|HQ960591.1|HQ960590.1|HQ960589.1|HQ960588.1|HQ960587.1|HQ960586.1|HQ960585.1|HQ960584.1|HQ960583.1|HQ960582.1|HQ960581.1|HQ960580.1|HQ960579.1|HQ960578.1|HQ960577.1|HQ960576.1|HQ960575.1|HQ960574.1|HQ960573.1|HQ960572.1|HQ960571.1|HQ960570.1|HQ960569.1|HQ960568.1|HQ960567.1|HQ960565.1|HQ960564.1|HQ960563.1|HQ960562.1|HQ960561.1|HQ960560.1|HQ960559.1|HQ960558.1|HQ960557.1|HQ960556.1|HQ960555.1|HQ960554.1|HQ960553.1|HQ960552.1|HQ960551.1|HQ960550.1|HQ960549.1|HQ960548.1|HQ960547.1|HQ960546.1|HQ960545.1|HQ960544.1|HQ960543.1|HQ960542.1|HQ960541.1|HQ960540.1|HQ960539.1|HQ960538.1|HQ960537.1|HQ960536.1|HQ960535.1|HQ960534.1|HQ960533.1|HQ960532.1|HQ960531.1|HQ960530.1|HQ960529.1|HQ960528.1|HQ960527.1|HQ960526.1|HQ960525.1|HQ960523.1|HQ960522.1|HQ960521.1|HQ960520.1|HQ960519.1|HQ960518.1|HQ960517.1|HQ960516.1|HQ960515.1|HQ960514.1|HQ960513.1|HQ960512.1|HQ960511.1|HQ960510.1|HQ960509.1|HQ960508.1|HQ960507.1|HQ960506.1|HQ960505.1|HQ960504.1|HQ960503.1|HQ960502.1|HQ960501.1|HQ960500.1|HQ960499.1|HQ960497.1|HQ960496.1|HQ960492.1|HQ960491.1|HQ960490.1|HQ960489.1|HQ960488.1|HQ960487.1|HQ960486.1|HQ960485.1|HQ960484.1|HQ960483.1|HQ960482.1|HQ960481.1|HQ960480.1|HQ960479.1|HQ960478.1|HQ960477.1|HQ960476.1|HQ960475.1|HQ960474.1|HQ960473.1|HQ960472.1|HQ960471.1|HQ960470.1|HQ960469.1|HQ960468.1|HQ960467.1|HQ960466.1|HQ960465.1|HQ960464.1|HQ960463.1|HQ960462.1|HQ960461.1|HQ960460.1|HQ960459.1|HQ960457.1|HQ960455.1|HQ960454.1|HQ960452.1|HQ960451.1|HQ960450.1|HQ960449.1|HQ960448.1|HQ960447.1|HQ960446.1|HQ960445.1|HQ960444.1|HQ960443.1|HQ960441.1|HQ960438.1|HQ960437.1|HQ960436.1|HQ960435.1|HQ960434.1|HQ960433.1|HQ960432.1|HQ960431.1|HQ960430.1|HQ960429.1|HQ960428.1|HQ960427.1|HQ960426.1|HQ960425.1|HQ960424.1|HQ960423.1|HQ960422.1|HQ960421.1|HQ960420.1|HQ960419.1|HQ932562.1|HQ932532.1|HQ932232.1|HQ932231.1|HQ932228.1|HQ947062.1|HQ947060.1|HQ946666.1|HQ946657.1|HQ946656.1|HQ957270.1|HQ957269.1|HQ957268.1|HQ957267.1|HQ957238.1|HQ957237.1|HQ957236.1|HQ957235.1|HQ957234.1|HQ957233.1|HQ957232.1|HQ957231.1|HQ957230.1|HQ957229.1|HQ957228.1|HQ957227.1|HQ957226.1|HQ957225.1|HQ957224.1|HQ957223.1|HQ957222.1|HQ957221.1|HQ957220.1|HQ957219.1|HQ957218.1|HQ957217.1|HQ957216.1|HQ957215.1|HQ957211.1|HQ957210.1|HQ957209.1|HQ957208.1|HQ957207.1|HQ957206.1|HQ955549.1|HQ955439.1|HQ955418.1|HQ955417.1|HQ955416.1|HQ955415.1|HQ955398.1|HQ955397.1|HQ955396.1|HQ955395.1|HQ955394.1|HQ955393.1|HQ955392.1|HQ955391.1|HQ955390.1|HQ955389.1|HQ955388.1|HQ955387.1|HQ955386.1|HQ955385.1|HQ955384.1|HQ955383.1|HQ955382.1|HQ955381.1|HQ955380.1|HQ955379.1|HQ955378.1|HQ955377.1|HQ955376.1|HQ955375.1|HQ955374.1|HQ955373.1|HQ955372.1|HQ955371.1|HQ955370.1|HQ955369.1|HQ955368.1|HQ955367.1|HQ955366.1|HQ955365.1|HQ955364.1|HQ955363.1|HQ955362.1|HQ955361.1|HQ955360.1|HQ955359.1|HQ955358.1|HQ955357.1|HQ955356.1|HQ955355.1|HQ955354.1|HQ955353.1|HQ955352.1|HQ955351.1|HQ955350.1|HQ955349.1|HQ955348.1|HQ955347.1|HQ955346.1|HQ955345.1|HQ955344.1|HQ955343.1|HQ955342.1|HQ955341.1|HQ955340.1|HQ955339.1|HQ955338.1|HQ955337.1|HQ955336.1|HQ955335.1|HQ955334.1|HQ955333.1|HQ955332.1|HQ955331.1|HQ955330.1|HQ955329.1|HQ955328.1|HQ955327.1|HQ955326.1|HQ955325.1|HQ955324.1|HQ955323.1|HQ955322.1|HQ955321.1|HQ955320.1|HQ955319.1|HQ955318.1|HQ955317.1|HQ955316.1|HQ955315.1|HQ955314.1|HQ955313.1|HQ955312.1|HQ955311.1|HQ955310.1|HQ955309.1|HQ955308.1|HQ713372.1|HQ713371.1|HQ713370.1|HQ713369.1|HQ713368.1|HQ713367.1|HQ713366.1|HQ713365.1|HQ713364.1|HQ713363.1|HQ713362.1|HQ713361.1|HQ713360.1|HQ713359.1|HQ713358.1|HQ713357.1|HQ713356.1|HQ713355.1|HQ713354.1|HQ713353.1|HQ713352.1|HQ713351.1|HQ713350.1|HQ713349.1|HQ713348.1|HQ713347.1|HQ713346.1|HQ713345.1|HQ713344.1|HQ713343.1|HQ713342.1|HQ713341.1|HQ713340.1|HQ713339.1|HQ713338.1|HQ713337.1|HQ713336.1|HQ713335.1|HQ713334.1|HQ713333.1|HQ713332.1|HQ713331.1|HQ713330.1|HQ713329.1|HQ713328.1|HQ713327.1|HQ713326.1|HQ713325.1|HQ713324.1|HQ713323.1|HQ713322.1|HQ713321.1|HQ713320.1|HQ713319.1|HQ713318.1|HQ713317.1|HQ713316.1|HQ713315.1|HQ713314.1|HQ713313.1|HQ713312.1|HQ713311.1|HQ713310.1|HQ713309.1|HQ713308.1|HQ713307.1|HQ713306.1|HQ713305.1|HQ713304.1|HQ713303.1|HQ713302.1|HQ713301.1|HQ713300.1|HQ713299.1|HQ713298.1|HQ713297.1|HQ713296.1|HQ713295.1|HQ713294.1|HQ713293.1|HQ713292.1|HQ713291.1|HQ713290.1|HQ713289.1|HQ713288.1|HQ713287.1|HQ713286.1|HQ713285.1|HQ713284.1|HQ713283.1|HQ713282.1|HQ713281.1|HQ713280.1|HQ713279.1|HQ713278.1|HQ713277.1|HQ713276.1|HQ713275.1|HQ713274.1|HQ713273.1|HQ713272.1|HQ713271.1|HQ713270.1|HQ713269.1|HQ713268.1|HQ713267.1|HQ713266.1|HQ713265.1|HQ713264.1|HQ713263.1|HQ713262.1|HQ713261.1|HQ713260.1|HQ713259.1|HQ713258.1|HQ713257.1|HQ713256.1|HQ713255.1|HQ713254.1|HQ713253.1|HQ713252.1|HQ713251.1|HQ713250.1|HQ713249.1|HQ713248.1|HQ713247.1|HQ713246.1|HQ713245.1|HQ713244.1|HQ713243.1|HQ713242.1|HQ713241.1|HQ713240.1|HQ713239.1|HQ713238.1|HQ713237.1|HQ713236.1|HQ713235.1|HQ713234.1|HQ713233.1|HQ713232.1|HQ713231.1|HQ713230.1|HQ713229.1|HQ713228.1|HQ713227.1|HQ713226.1|HQ713225.1|HQ713224.1|HQ713223.1|HQ713222.1|HQ713221.1|HQ713220.1|HQ713219.1|HQ713218.1|HQ713217.1|HQ713216.1|HQ713215.1|HQ713214.1|HQ713213.1|HQ713212.1|HQ713211.1|HQ713210.1|HQ713209.1|HQ713208.1|HQ713207.1|HQ713206.1|HQ713205.1|HQ713204.1|HQ713203.1|HQ713202.1|HQ713201.1|HQ713200.1|HQ713199.1|HQ713198.1|HQ713197.1|HQ713196.1|HQ713195.1|HQ713194.1|HQ713193.1|HQ713192.1|HQ713191.1|HQ713190.1|HQ713189.1|HQ713188.1|HQ713187.1|HQ713186.1|HQ713185.1|HQ713184.1|HQ713183.1|HQ713182.1|HQ713181.1|HQ713180.1|HQ713179.1|HQ713178.1|HQ713177.1|HQ713176.1|HQ713175.1|HQ713174.1|HQ713173.1|HQ713172.1|HQ713171.1|HQ713170.1|HQ713169.1|HQ713168.1|HQ713167.1|HQ713166.1|HQ713165.1|HQ713164.1|HQ713163.1|HQ713162.1|HQ713161.1|HQ713160.1|HQ713159.1|HQ713158.1|HQ713157.1|HQ713156.1|HQ713155.1|HQ713154.1|HQ713153.1|HQ713152.1|HQ713151.1|HQ713150.1|HQ713149.1|HQ713148.1|HQ713147.1|HQ713146.1|HQ713145.1|HQ713144.1|HQ713143.1|HQ713142.1|HQ713141.1|HQ713140.1|HQ713139.1|HQ713138.1|HQ713137.1|HQ713136.1|HQ713135.1|HQ713134.1|HQ713133.1|HQ713132.1|HQ713131.1|HQ713130.1|HQ713129.1|HQ713128.1|HQ713127.1|HQ713126.1|HQ713125.1|HQ713124.1|HQ713123.1|HQ713122.1|HQ713121.1|HQ713120.1|HQ713119.1|HQ713118.1|HQ713117.1|HQ713116.1|HQ713115.1|HQ713114.1|HQ713113.1|HQ713112.1|HQ713111.1|HQ713110.1|HQ713109.1|HQ713108.1|HQ713107.1|HQ713106.1|HQ713105.1|HQ713104.1|HQ713103.1|HQ713102.1|HQ713101.1|HQ713100.1|HQ713099.1|HQ713098.1|HQ713097.1|HQ713096.1|HQ713095.1|HQ713094.1|HQ713093.1|HQ713092.1|HQ713091.1|HQ713090.1|HQ713089.1|HQ713088.1|HQ713087.1|HQ713086.1|HQ713085.1|HQ713084.1|HQ713083.1|HQ713082.1|HQ713081.1|HQ713080.1|HQ713079.1|HQ713078.1|HQ713077.1|HQ713076.1|HQ713075.1|HQ713074.1|HQ713073.1|HQ713072.1|HQ713071.1|HQ713070.1|HQ713069.1|HQ713068.1|HQ713067.1|HQ713066.1|HQ713065.1|HQ713064.1|HQ713063.1|HQ713062.1|HQ713061.1|HQ713060.1|HQ713059.1|HQ713058.1|HQ713057.1|HQ713056.1|HQ713055.1|HQ713054.1|HQ713053.1|HQ713052.1|HQ713051.1|HQ713050.1|HQ713049.1|HQ713048.1|HQ713047.1|HQ713046.1|HQ713045.1|HQ713044.1|HQ713043.1|HQ713042.1|HQ713041.1|HQ713040.1|HQ713039.1|HQ713038.1|HQ713037.1|HQ713036.1|HQ713035.1|HQ713034.1|HQ713033.1|HQ713032.1|HQ713031.1|HQ713030.1|HQ713029.1|HQ713028.1|HQ713027.1|HQ713026.1|HQ713025.1|HQ713024.1|HQ713023.1|HQ713022.1|HQ713021.1|HQ713020.1|HQ713019.1|HQ713018.1|HQ713017.1|HQ713016.1|HQ713015.1|HQ713014.1|HQ713013.1|HQ713012.1|HQ713011.1|HQ713010.1|HQ713009.1|HQ713008.1|HQ713007.1|HQ713006.1|HQ713005.1|HQ713004.1|HQ713003.1|HQ713002.1|HQ713001.1|HQ713000.1|HQ712999.1|HQ712998.1|HQ712997.1|HQ712996.1|HQ712995.1|HQ712994.1|HQ712993.1|HQ712992.1|HQ712991.1|HQ712990.1|HQ712989.1|HQ712988.1|HQ712987.1|HQ712986.1|HQ712985.1|HQ712984.1|HQ712983.1|HQ712982.1|HQ712981.1|HQ712980.1|HQ712979.1|HQ712978.1|HQ712977.1|HQ712976.1|HQ712975.1|HQ712974.1|HQ712973.1|HQ712972.1|HQ712971.1|HQ712970.1|HQ712969.1|HQ712968.1|HQ712967.1|HQ712966.1|HQ712965.1|HQ712964.1|HQ712963.1|HQ712962.1|HQ712961.1|HQ712960.1|HQ712959.1|HQ712958.1|HQ712957.1|HQ712956.1|HQ712955.1|HQ712954.1|HQ712953.1|HQ712952.1|HQ712951.1|HQ712950.1|HQ712949.1|HQ712948.1|HQ712947.1|HQ712946.1|HQ712945.1|HQ712944.1|HQ712943.1|HQ712942.1|HQ712941.1|HQ712940.1|HQ712939.1|HQ712938.1|HQ712937.1|HQ712936.1|HQ712935.1|HQ712934.1|HQ712933.1|HQ712932.1|HQ712931.1|HQ712930.1|HQ712929.1|HQ712928.1|HQ712927.1|HQ712926.1|HQ712925.1|HQ712924.1|HQ712923.1|HQ712922.1|HQ712921.1|HQ712920.1|HQ712919.1|HQ712918.1|HQ712917.1|HQ712916.1|HQ712915.1|HQ712914.1|HQ712913.1|HQ712912.1|HQ712911.1|HQ712910.1|HQ712909.1|HQ712908.1|HQ712907.1|HQ712906.1|HQ712905.1|HQ712904.1|HQ712903.1|HQ712902.1|HQ712901.1|HQ712900.1|HQ712899.1|HQ712898.1|HQ712897.1|HQ712896.1|HQ712895.1|HQ712894.1|HQ712893.1|HQ712892.1|HQ712891.1|HQ712890.1|HQ712889.1|HQ712888.1|HQ712887.1|HQ712886.1|HQ712885.1|HQ712884.1|HQ712883.1|HQ712882.1|HQ712881.1|HQ712880.1|HQ712879.1|HQ712878.1|HQ712877.1|HQ712876.1|HQ712875.1|HQ712874.1|HQ712873.1|HQ712872.1|HQ712871.1|HQ712870.1|HQ712869.1|HQ712868.1|HQ712867.1|HQ712866.1|HQ712865.1|HQ712864.1|HQ712863.1|HQ712862.1|HQ712861.1|HQ712860.1|HQ712859.1|HQ712858.1|HQ712857.1|HQ712856.1|HQ712855.1|HQ712854.1|HQ712853.1|HQ712852.1|HQ712851.1|HQ712850.1|HQ712849.1|HQ712848.1|HQ712847.1|HQ712846.1|HQ712845.1|HQ712844.1|HQ712843.1|HQ712842.1|HQ712841.1|HQ712840.1|HQ712839.1|HQ712838.1|HQ712837.1|HQ712836.1|HQ712835.1|HQ712834.1|HQ712833.1|HQ712832.1|HQ712831.1|HQ712830.1|HQ712829.1|HQ712828.1|HQ712827.1|HQ712826.1|HQ712825.1|HQ712824.1|HQ712823.1|HQ712822.1|HQ712821.1|HQ712820.1|HQ712819.1|HQ712818.1|HQ712817.1|HQ712816.1|HQ712815.1|HQ712814.1|HQ712813.1|HQ712812.1|HQ712811.1|HQ712810.1|HQ712809.1|HQ712808.1|HQ712807.1|HQ712806.1|HQ712805.1|HQ712804.1|HQ938310.1|HQ938309.1|HQ938308.1|HQ938307.1|HQ938306.1|HQ938305.1|HQ938304.1|HQ938303.1|HQ938302.1|HQ938301.1|HQ938300.1|HQ938298.1|HQ938297.1|HQ938296.1|HQ938295.1|HQ938294.1|HQ938293.1|HQ938292.1|HQ938291.1|HQ938290.1|HQ938288.1|HQ927824.1|HQ927823.1|HQ927822.1|HQ926121.1|HQ926120.1|HQ926119.1|HQ926118.1|HQ926117.1|HQ926116.1|HQ926115.1|HQ926114.1|HQ926113.1|HQ926112.1|HQ926111.1|HQ926110.1|HQ926109.1|HQ926108.1|HQ926107.1|HQ926106.1|HQ926105.1|HQ926104.1|HQ926103.1|HQ926102.1|HQ926101.1|HQ926100.1|HQ926099.1|HQ926098.1|HQ926097.1|HQ926096.1|HQ926095.1|HQ926094.1|HQ926093.1|HQ926092.1|HQ926091.1|HQ926090.1|HQ926089.1|HQ926088.1|HQ926087.1|HQ926086.1|HQ926085.1|HQ926084.1|HQ926083.1|HQ926082.1|HQ926081.1|HQ926080.1|HQ926079.1|HQ926078.1|HQ926077.1|HQ926076.1|HQ926075.1|HQ926074.1|HQ926073.1|HQ926072.1|HQ926071.1|HQ926070.1|HQ926069.1|HQ926068.1|HQ926067.1|HQ926066.1|HQ926065.1|HQ926064.1|HQ926063.1|HQ926062.1|HQ926061.1|HQ926060.1|HQ926059.1|HQ926058.1|HQ926057.1|HQ926056.1|HQ926055.1|HQ926054.1|HQ926052.1|HQ926051.1|HQ926050.1|HQ926049.1|HQ926048.1|HQ926047.1|HQ926046.1|HQ926045.1|HQ926044.1|HQ926043.1|HQ926042.1|HQ926041.1|HQ926040.1|HQ926039.1|HQ926038.1|HQ926037.1|HQ925383.1|HQ925382.1|HQ925381.1|HQ925380.1|HQ709060.1|HQ709059.1|HQ709057.1|HQ709056.1|HQ709055.1|HQ709054.1|HQ709053.1|HQ709052.1|HQ709051.1|HQ709050.1|HQ709049.1|HQ709047.1|HQ709046.1|HQ709045.1|HQ709044.1|HQ709043.1|HQ709042.1|HQ709041.1|HQ709040.1|HQ709039.1|HQ709038.1|HQ709037.1|HQ709036.1|HQ709035.1|HQ709034.1|HQ709033.1|HQ709032.1|HQ709031.1|HQ709028.1|HQ709026.1|HQ709025.1|HQ709024.1|HQ709023.1|HQ709022.1|HQ709021.1|HQ709020.1|HQ709019.1|HQ709018.1|HQ709017.1|HQ709016.1|HQ709015.1|HQ709014.1|HQ709013.1|HQ709012.1|HQ709010.1|HQ709009.1|HQ709008.1|HQ709007.1|HQ709006.1|HQ709005.1|HQ709004.1|HQ709003.1|HQ709002.1|HQ709001.1|HQ709000.1|HQ708999.1|HQ708998.1|HQ708997.1|HQ708996.1|HQ708994.1|HQ708993.1|HQ708992.1|HQ708991.1|HQ708990.1|HQ708988.1|HQ708987.1|HQ708986.1|HQ708985.1|HQ708983.1|HQ708982.1|HQ708981.1|HQ708980.1|HQ708979.1|HQ708978.1|HQ708977.1|HQ708976.1|HQ708975.1|HQ708974.1|HQ708973.1|HQ708972.1|HQ708971.1|HQ708970.1|HQ708969.1|HQ708967.1|HQ708966.1|HQ708960.1|HQ708959.1|HQ708958.1|HQ708957.1|HQ708956.1|HQ708954.1|HQ708953.1|HQ708952.1|HQ708951.1|HQ708950.1|HQ708949.1|HQ708947.1|HQ708946.1|HQ708945.1|HQ708944.1|HQ708943.1|HQ708942.1|HQ708941.1|HQ708940.1|HQ708939.1|HQ708938.1|HQ708937.1|HQ708936.1|HQ708935.1|HQ708933.1|HQ708931.1|HQ708930.1|HQ708928.1|HQ708927.1|HQ708926.1|HQ708925.1|HQ708924.1|HQ708922.1|HQ708921.1|HQ708920.1|HQ708919.1|HQ708918.1|HQ708917.1|HQ708916.1|HQ708914.1|HQ708913.1|HQ708912.1|HQ708909.1|HQ708908.1|HQ708907.1|HQ708906.1|HQ708905.1|HQ708904.1|HQ708903.1|HQ708902.1|HQ708901.1|HQ708900.1|HQ708899.1|HQ708898.1|HQ708897.1|HQ708896.1|HQ708895.1|HQ708894.1|HQ708893.1|HQ708891.1|HQ708890.1|HQ708889.1|HQ708888.1|HQ708887.1|HQ708886.1|HQ708885.1|HQ708884.1|HQ708882.1|HQ708881.1|HQ708880.1|HQ708879.1|HQ708877.1|HQ708876.1|HQ708875.1|HQ708874.1|HQ708873.1|HQ708872.1|HQ708871.1|HQ708870.1|HQ708869.1|HQ708868.1|HQ708866.1|HQ708865.1|HQ708864.1|HQ708863.1|HQ708862.1|HQ708861.1|HQ708860.1|HQ708859.1|HQ708858.1|HQ708854.1|HQ708853.1|HQ708852.1|HQ708851.1|HQ708850.1|HQ708849.1|HQ708846.1|HQ708845.1|HQ708844.1|HQ708843.1|HQ708841.1|HQ708840.1|HQ708839.1|HQ708838.1|HQ708836.1|HQ708835.1|HQ708834.1|HQ708833.1|HQ708832.1|HQ708831.1|HQ708830.1|HQ708829.1|HQ708828.1|HQ708827.1|HQ708826.1|HQ708825.1|HQ708824.1|HQ708823.1|HQ708821.1|HQ708820.1|HQ708819.1|HQ708818.1|HQ708817.1|HQ708816.1|HQ708815.1|HQ708814.1|HQ708813.1|HQ708812.1|HQ708811.1|HQ708810.1|HQ708809.1|HQ708808.1|HQ708807.1|HQ708806.1|HQ708805.1|HQ708804.1|HQ708802.1|HQ708801.1|HQ708800.1|HQ708799.1|HQ708798.1|HQ708797.1|HQ708796.1|HQ708795.1|HQ708794.1|HQ708793.1|HQ708792.1|HQ708791.1|HQ708790.1|HQ708789.1|HQ708788.1|HQ708787.1|HQ708786.1|HQ708785.1|HQ708784.1|HQ708783.1|HQ708782.1|HQ708780.1|HQ708778.1|HQ708777.1|HQ708776.1|HQ708774.1|HQ708773.1|HQ708772.1|HQ708770.1|HQ708769.1|HQ708768.1|HQ708765.1|HQ708764.1|HQ708763.1|HQ708762.1|HQ708761.1|HQ708760.1|HQ708759.1|HQ708758.1|HQ708757.1|HQ708755.1|HQ708753.1|HQ708752.1|HQ708751.1|HQ708750.1|HQ708749.1|HQ708748.1|HQ708747.1|HQ708746.1|HQ708743.1|HQ708742.1|HQ708741.1|HQ708740.1|HQ708739.1|HQ708737.1|HQ708736.1|HQ708735.1|HQ708734.1|HQ708733.1|HQ708732.1|HQ708731.1|HQ708730.1|HQ708729.1|HQ708728.1|HQ708727.1|HQ708726.1|HQ708724.1|HQ708723.1|HQ708722.1|HQ708721.1|HQ708720.1|HQ708719.1|HQ708718.1|HQ708717.1|HQ708716.1|HQ708715.1|HQ708714.1|HQ708713.1|HQ708712.1|HQ708711.1|HQ708710.1|HQ708709.1|HQ708708.1|HQ708707.1|HQ708706.1|HQ708705.1|HQ708704.1|HQ708703.1|HQ708702.1|HQ708701.1|HQ708700.1|HQ708699.1|HQ708698.1|HQ708697.1|HQ708696.1|HQ708695.1|HQ708694.1|HQ708693.1|HQ708692.1|HQ708691.1|HQ708690.1|HQ708689.1|HQ708688.1|HQ708686.1|HQ708685.1|HQ708684.1|HQ708683.1|HQ708682.1|HQ708681.1|HQ708680.1|HQ708678.1|HQ708677.1|HQ708676.1|HQ708675.1|HQ708674.1|HQ708673.1|HQ708672.1|HQ708671.1|HQ708670.1|HQ708669.1|HQ708668.1|HQ708667.1|HQ708666.1|HQ708665.1|HQ708664.1|HQ708663.1|HQ708662.1|HQ708661.1|HQ708660.1|HQ708659.1|HQ708658.1|HQ708657.1|HQ708656.1|HQ708654.1|HQ708653.1|HQ708652.1|HQ708651.1|HQ708650.1|HQ708649.1|HQ708648.1|HQ708647.1|HQ708646.1|HQ708645.1|HQ708642.1|HQ708641.1|HQ708640.1|HQ708639.1|HQ708638.1|HQ708637.1|HQ708636.1|HQ708634.1|HQ708633.1|HQ708630.1|HQ708629.1|HQ708628.1|HQ708625.1|HQ708624.1|HQ708623.1|HQ708622.1|HQ708621.1|HQ708620.1|HQ708619.1|HQ708618.1|HQ708616.1|HQ708615.1|HQ708614.1|HQ708613.1|HQ708612.1|HQ708611.1|HQ708610.1|HQ708609.1|HQ708608.1|HQ708607.1|HQ708604.1|HQ708598.1|HQ708597.1|HQ708596.1|HQ708595.1|HQ708594.1|HQ708593.1|HQ708592.1|HQ708591.1|HQ708590.1|HQ708589.1|HQ708588.1|HQ708587.1|HQ708586.1|HQ708585.1|HQ708584.1|HQ708583.1|HQ708582.1|HQ708580.1|HQ708579.1|HQ708578.1|HQ708577.1|HQ708575.1|HQ708574.1|HQ708573.1|HQ708572.1|HQ708570.1|HQ708569.1|HQ708567.1|HQ708566.1|HQ708565.1|HQ708564.1|HQ708563.1|HQ708562.1|HQ708561.1|HQ708560.1|HQ708559.1|HQ708558.1|HQ708557.1|HQ708555.1|HQ708554.1|HQ708552.1|HQ708551.1|HQ708550.1|HQ708549.1|HQ708548.1|HQ708546.1|HQ708544.1|HQ708543.1|HQ708542.1|HQ708541.1|HQ708540.1|HQ708539.1|HQ708538.1|HQ708537.1|HQ708536.1|HQ708535.1|HQ708532.1|HQ708531.1|HQ708530.1|HQ708529.1|HQ708528.1|HQ708527.1|HQ708525.1|HQ708524.1|HQ708523.1|HQ708522.1|HQ708521.1|HQ708520.1|HQ708519.1|HQ708517.1|HQ708516.1|HQ708515.1|HQ708514.1|HQ708513.1|HQ708512.1|HQ708511.1|HQ708510.1|HQ708509.1|HQ708508.1|HQ708507.1|HQ708506.1|HQ708505.1|HQ708503.1|HQ708502.1|HQ708501.1|HQ708500.1|HQ708498.1|HQ708497.1|HQ708496.1|HQ708495.1|HQ708494.1|HQ708492.1|HQ708491.1|HQ708490.1|HQ708487.1|HQ708486.1|HQ708484.1|HQ708481.1|HQ708480.1|HQ708479.1|HQ708478.1|HQ708477.1|HQ708476.1|HQ708475.1|HQ708474.1|HQ708473.1|HQ708472.1|HQ708470.1|HQ708469.1|HQ708467.1|HQ708465.1|HQ708464.1|HQ708463.1|HQ708462.1|HQ708459.1|HQ708457.1|HQ708455.1|HQ708454.1|HQ708453.1|HQ708452.1|HQ708451.1|HQ708450.1|HQ708449.1|HQ708205.1|HQ708204.1|HQ708203.1|HQ708201.1|HQ708200.1|HQ708195.1|HQ708194.1|HQ708193.1|HQ708192.1|HQ708191.1|HQ708190.1|HQ708189.1|HQ708187.1|HQ708186.1|HQ708185.1|HQ708184.1|HQ708183.1|HQ708182.1|HQ708179.1|HQ708177.1|HQ708176.1|HQ708174.1|HQ708173.1|HQ708172.1|HQ708168.1|HQ708167.1|HQ708166.1|HQ708163.1|HQ708162.1|HQ708161.1|HQ708160.1|HQ708159.1|HQ708157.1|HQ708156.1|HQ708155.1|HQ709090.1|HQ709089.1|HQ709088.1|HQ709087.1|HQ709086.1|HQ709085.1|HQ709084.1|HQ709083.1|HQ709082.1|HQ709081.1|HQ709080.1|HQ709079.1|HQ709078.1|HQ709077.1|HQ709076.1|HQ709075.1|HQ709074.1|HQ709073.1|HQ709072.1|HQ709071.1|HQ709070.1|HQ709069.1|HQ709068.1|HQ709067.1|HQ709066.1|HQ709065.1|HQ709064.1|HQ712186.1|HQ712185.1|HQ682734.1|HQ682733.1|HQ682732.1|HQ682731.1|HQ682730.1|HQ682729.1|HQ682728.1|HQ682727.1|HQ682726.1|HQ682725.1|HQ682724.1|HQ682723.1|HQ682722.1|HQ682721.1|HQ682720.1|HQ682719.1|HQ682718.1|HQ682717.1|HQ682716.1|HQ682715.1|HQ682714.1|HQ682713.1|HQ682712.1|HQ682711.1|HQ682710.1|HQ682709.1|HQ682708.1|HQ682707.1|HQ682706.1|HQ682705.1|HQ682700.1|HQ682699.1|HQ682698.1|HQ682697.1|HQ682696.1|HQ682695.1|HQ682694.1|HQ682693.1|HQ682692.1|HQ682691.1|HQ682690.1|HQ682689.1|HQ682688.1|HQ682687.1|HQ682686.1|HQ682685.1|HQ682684.1|HQ682683.1|HQ682682.1|HQ682681.1|HQ682680.1|HQ682679.1|HQ682678.1|HQ682677.1|HQ682676.1|HQ682675.1|HQ682674.1|HQ682673.1|HQ682672.1|HQ682671.1|HQ682670.1|HQ682669.1|HQ682668.1|HQ682667.1|HQ682666.1|HQ682665.1|HQ682664.1|HQ682749.1|HQ682748.1|HQ682747.1|HQ682746.1|HQ682745.1|HQ682744.1|HQ682743.1|HQ682742.1|HQ682741.1|HQ682740.1|HQ682739.1|HQ682738.1|HQ684226.1|HQ684225.1|HQ684224.1|HQ684223.1|HQ684222.1|HQ684221.1|HQ684220.1|HQ684219.1|HQ684218.1|HQ684217.1|HQ684216.1|HQ683704.1|HQ683703.1|HQ683702.1|HQ683701.1|HQ683700.1|HQ683699.1|HQ683698.1|HQ683697.1|HQ683696.1|HQ683695.1|HQ683694.1|HQ683693.1|HQ683692.1|HQ683691.1|HQ683690.1|HQ683689.1|HQ683688.1|HQ683687.1|HQ683686.1|HQ683685.1|HQ683684.1|HQ683683.1|HQ683682.1|HQ683681.1|HQ683680.1|HQ683679.1|HQ683678.1|HQ683677.1|HQ683676.1|HQ683675.1|HQ683674.1|HQ683673.1|HQ683672.1|HQ683671.1|HQ683670.1|HQ683669.1|HQ683668.1|HQ683667.1|HQ683666.1|HQ683665.1|HQ683664.1|HQ683663.1|HQ683662.1|HQ683661.1|HQ683660.1|HQ683659.1|HQ683658.1|HQ683657.1|HQ683656.1|HQ683655.1|HQ683654.1|HQ683653.1|HQ683652.1|HQ683651.1|HQ683650.1|HQ683649.1|HQ683648.1|HQ683647.1|HQ683646.1|HQ683645.1|HQ683644.1|HQ683643.1|HQ683642.1|HQ683641.1|HQ683640.1|HQ683639.1|HQ683638.1|HQ683637.1|HQ683636.1|HQ683635.1|HQ683634.1|HQ683633.1|HQ683632.1|HQ683631.1|HQ683630.1|HQ683629.1|HQ683628.1|HQ683627.1|HQ683626.1|HQ683625.1|HQ683624.1|HQ683623.1|HQ683622.1|HQ683621.1|HQ683620.1|HQ683619.1|HQ683618.1|HQ683617.1|HQ683616.1|HQ683615.1|HQ683614.1|HQ683613.1|HQ683612.1|HQ683611.1|HQ683610.1|HQ683609.1|HQ683608.1|HQ683607.1|HQ683606.1|HQ683605.1|HQ683604.1|HQ683603.1|HQ683602.1|HQ683601.1|HQ683600.1|HQ683599.1|HQ683598.1|HQ683597.1|HQ683596.1|HQ683595.1|HQ683594.1|HQ683593.1|HQ683592.1|HQ683591.1|HQ683590.1|HQ683589.1|HQ683588.1|HQ683587.1|HQ683586.1|HQ683585.1|HQ683584.1|HQ683583.1|HQ683582.1|HQ683581.1|HQ683580.1|HQ683579.1|HQ683578.1|HQ683577.1|HQ683576.1|HQ683575.1|HQ683574.1|HQ683573.1|HQ683572.1|HQ683571.1|HQ683570.1|HQ683569.1|HQ683568.1|HQ683567.1|HQ683566.1|HQ683565.1|HQ683564.1|HQ683563.1|HQ683562.1|HQ683561.1|HQ683560.1|HQ683559.1|HQ683558.1|HQ683557.1|HQ683556.1|HQ683555.1|HQ683554.1|HQ683553.1|HQ683552.1|HQ683551.1|HQ683550.1|HQ683549.1|HQ683548.1|HQ683547.1|HQ683546.1|HQ683545.1|HQ683544.1|HQ683543.1|HQ683542.1|HQ683541.1|HQ683540.1|HQ683539.1|HQ683538.1|HQ683537.1|HQ683536.1|HQ683535.1|HQ683534.1|HQ683533.1|HQ683532.1|HQ683531.1|HQ683530.1|HQ683529.1|HQ683528.1|HQ683527.1|HQ683526.1|HQ683525.1|HQ683524.1|HQ683523.1|HQ683522.1|HQ683521.1|HQ683520.1|HQ683519.1|HQ683518.1|HQ683517.1|HQ683516.1|HQ683515.1|HQ683514.1|HQ683513.1|HQ683509.1|HQ683508.1|HQ683507.1|HQ683506.1|HQ683505.1|HQ683504.1|HQ683503.1|HQ683502.1|HQ683501.1|HQ683500.1|HQ683499.1|HQ683498.1|HQ683497.1|HQ683496.1|HQ683495.1|HQ683494.1|HQ683493.1|HQ683492.1|HQ683491.1|HQ683490.1|HQ683489.1|HQ683488.1|HQ683487.1|HQ683486.1|HQ683485.1|HQ683484.1|HQ683483.1|HQ683482.1|HQ683481.1|HQ683480.1|HQ683479.1|HQ683478.1|HQ683477.1|HQ683476.1|HQ683475.1|HQ683474.1|HQ683473.1|HQ683472.1|HQ683471.1|HQ683470.1|HQ683469.1|HQ683468.1|HQ683467.1|HQ683466.1|HQ683465.1|HQ683464.1|HQ683463.1|HQ683462.1|HQ683461.1|HQ683460.1|HQ683459.1|HQ683458.1|HQ683457.1|HQ683456.1|HQ683455.1|HQ683454.1|HQ683453.1|HQ683452.1|HQ683451.1|HQ683450.1|HQ683449.1|HQ683448.1|HQ683447.1|HQ683446.1|HQ683445.1|HQ683444.1|HQ683443.1|HQ683442.1|HQ683441.1|HQ683440.1|HQ683439.1|HQ683438.1|HQ683437.1|HQ683436.1|HQ683435.1|HQ683434.1|HQ683433.1|HQ683432.1|HQ683431.1|HQ683430.1|HQ683429.1|HQ683428.1|HQ683427.1|HQ683426.1|HQ683425.1|HQ683424.1|HQ683423.1|HQ683422.1|HQ683421.1|HQ683420.1|HQ683419.1|HQ683418.1|HQ683417.1|HQ683416.1|HQ683415.1|HQ683414.1|HQ683413.1|HQ683412.1|HQ683411.1|HQ683410.1|HQ683409.1|HQ683408.1|HQ683407.1|HQ683406.1|HQ683405.1|HQ683404.1|HQ683403.1|HQ683402.1|HQ683401.1|HQ683400.1|HQ683399.1|HQ683398.1|HQ683397.1|HQ683396.1|HQ683395.1|HQ683394.1|HQ683393.1|HQ683392.1|HQ683391.1|HQ683390.1|HQ683389.1|HQ683388.1|HQ683387.1|HQ683386.1|HQ683385.1|HQ683384.1|HQ683383.1|HQ683382.1|HQ683381.1|HQ683380.1|HQ683379.1|HQ683378.1|HQ683377.1|HQ683376.1|HQ683375.1|HQ683374.1|HQ683373.1|HQ683372.1|HQ683371.1|HQ683370.1|HQ683369.1|HQ683368.1|HQ683367.1|HQ683366.1|HQ683365.1|HQ683364.1|HQ683363.1|HQ683362.1|HQ683361.1|HQ683360.1|HQ683359.1|HQ683358.1|HQ683357.1|HQ683356.1|HQ683355.1|HQ683354.1|HQ683353.1|HQ683352.1|HQ683351.1|HQ683350.1|HQ683349.1|HQ683348.1|HQ683346.1|HQ683345.1|HQ683344.1|HQ683343.1|HQ683342.1|HQ683341.1|HQ683340.1|HQ683339.1|HQ683338.1|HQ683337.1|HQ683336.1|HQ683335.1|HQ683334.1|HQ683333.1|HQ683332.1|HQ683331.1|HQ683330.1|HQ683329.1|HQ683328.1|HQ683327.1|HQ683326.1|HQ683325.1|HQ683324.1|HQ683323.1|HQ683322.1|HQ683321.1|HQ683320.1|HQ683319.1|HQ683318.1|HQ683317.1|HQ683316.1|HQ683315.1|HQ683314.1|HQ683313.1|HQ683312.1|HQ683311.1|HQ683310.1|HQ683309.1|HQ683308.1|HQ683307.1|HQ683306.1|HQ683305.1|HQ683304.1|HQ683303.1|HQ683302.1|HQ683301.1|HQ683300.1|HQ683299.1|HQ683298.1|HQ683297.1|HQ683296.1|HQ683295.1|HQ683294.1|HQ683293.1|HQ683292.1|HQ683291.1|HQ683290.1|HQ683289.1|HQ683288.1|HQ683287.1|HQ683286.1|HQ683285.1|HQ683284.1|HQ683283.1|HQ683282.1|HQ683281.1|HQ683280.1|HQ683279.1|HQ683278.1|HQ683277.1|HQ683276.1|HQ683275.1|HQ683274.1|HQ683273.1|HQ683272.1|HQ683271.1|HQ683270.1|HQ683269.1|HQ683268.1|HQ683267.1|HQ683266.1|HQ683265.1|HQ683264.1|HQ683263.1|HQ683262.1|HQ683261.1|HQ683260.1|HQ683259.1|HQ683258.1|HQ683257.1|HQ683256.1|HQ683255.1|HQ683254.1|HQ683253.1|HQ683252.1|HQ683251.1|HQ683250.1|HQ683249.1|HQ683248.1|HQ683247.1|HQ683246.1|HQ683245.1|HQ683244.1|HQ683243.1|HQ683242.1|HQ683241.1|HQ683240.1|HQ683239.1|HQ683238.1|HQ683237.1|HQ683236.1|HQ683235.1|HQ683234.1|HQ683233.1|HQ683232.1|HQ683231.1|HQ683230.1|HQ683229.1|HQ683228.1|HQ683227.1|HQ683226.1|HQ683225.1|HQ683224.1|HQ683223.1|HQ683222.1|HQ683221.1|HQ683220.1|HQ683219.1|HQ683218.1|HQ683217.1|HQ683216.1|HQ683215.1|HQ683214.1|HQ683213.1|HQ683212.1|HQ683211.1|HQ683210.1|HQ683209.1|HQ683208.1|HQ683207.1|HQ683205.1|HQ683204.1|HQ683203.1|HQ683202.1|HQ683201.1|HQ683200.1|HQ683199.1|HQ683198.1|HQ683197.1|HQ683196.1|HQ683195.1|HQ683194.1|HQ683193.1|HQ683192.1|HQ683191.1|HQ683190.1|HQ683179.1|HQ683178.1|HQ683177.1|HQ683176.1|HQ683175.1|HQ683174.1|HQ683173.1|HQ683172.1|HQ683171.1|HQ683170.1|HQ683169.1|HQ683168.1|HQ683167.1|HQ683166.1|HQ683165.1|HQ683164.1|HQ683163.1|HQ683162.1|HQ683161.1|HQ683160.1|HQ683159.1|HQ683158.1|HQ683157.1|HQ683156.1|HQ683155.1|HQ683154.1|HQ683153.1|HQ683152.1|HQ683151.1|HQ683150.1|HQ683149.1|HQ683148.1|HQ683147.1|HQ683146.1|HQ683145.1|HQ683144.1|HQ683143.1|HQ683142.1|HQ683141.1|HQ683140.1|HQ683139.1|HQ683138.1|HQ683137.1|HQ683136.1|HQ683135.1|HQ683134.1|HQ683133.1|HQ683132.1|HQ683131.1|HQ683130.1|HQ683129.1|HQ683128.1|HQ683127.1|HQ683126.1|HQ683125.1|HQ683124.1|HQ683123.1|HQ683122.1|HQ683121.1|HQ683120.1|HQ683119.1|HQ683118.1|HQ683117.1|HQ683116.1|HQ683115.1|HQ683114.1|HQ683113.1|HQ683112.1|HQ683111.1|HQ683110.1|HQ683109.1|HQ683108.1|HQ683107.1|HQ683106.1|HQ683105.1|HQ683104.1|HQ683103.1|HQ683102.1|HQ683101.1|HQ683100.1|HQ683099.1|HQ683098.1|HQ683097.1|HQ683096.1|HQ683095.1|HQ683094.1|HQ683093.1|HQ683092.1|HQ683091.1|HQ683090.1|HQ683089.1|HQ683088.1|HQ683087.1|HQ683086.1|HQ683085.1|HQ683084.1|HQ683083.1|HQ683082.1|HQ683081.1|HQ683080.1|HQ683079.1|HQ683078.1|HQ683077.1|HQ683076.1|HQ683075.1|HQ683074.1|HQ683073.1|HQ683072.1|HQ683071.1|HQ683070.1|HQ683069.1|HQ683068.1|HQ683067.1|HQ683066.1|HQ683065.1|HQ683064.1|HQ683063.1|HQ683062.1|HQ683061.1|HQ683060.1|HQ683059.1|HQ683058.1|HQ683057.1|HQ683056.1|HQ683055.1|HQ683054.1|HQ683053.1|HQ683052.1|HQ683051.1|HQ683050.1|HQ683049.1|HQ683048.1|HQ683047.1|HQ683046.1|HQ683045.1|HQ683044.1|HQ683043.1|HQ683042.1|HQ683041.1|HQ683040.1|HQ683039.1|HQ683038.1|HQ683037.1|HQ683036.1|HQ683035.1|HQ683034.1|HQ683033.1|HQ683032.1|HQ683031.1|HQ683030.1|HQ683029.1|HQ683028.1|HQ683027.1|HQ683026.1|HQ683025.1|HQ683024.1|HQ683023.1|HQ683022.1|HQ683021.1|HQ683020.1|HQ683019.1|HQ683018.1|HQ683017.1|HQ683016.1|HQ683015.1|HQ683014.1|HQ683013.1|HQ683012.1|HQ683011.1|HQ683010.1|HQ683009.1|HQ683008.1|HQ683007.1|HQ683006.1|HQ683005.1|HQ683004.1|HQ683003.1|HQ683002.1|HQ683001.1|HQ683000.1|HQ682999.1|HQ682998.1|HQ682997.1|HQ682996.1|HQ682995.1|HQ682994.1|HQ682993.1|HQ682992.1|HQ682991.1|HQ682990.1|HQ682989.1|HQ682988.1|HQ682987.1|HQ682986.1|HQ682985.1|HQ682984.1|HQ682983.1|HQ682982.1|HQ682981.1|HQ682980.1|HQ682979.1|HQ682978.1|HQ682977.1|HQ682976.1|HQ682975.1|HQ682974.1|HQ682973.1|HQ682972.1|HQ682971.1|HQ682970.1|HQ682969.1|HQ682968.1|HQ682967.1|HQ682966.1|HQ682965.1|HQ682964.1|HQ682963.1|HQ682962.1|HQ682961.1|HQ682960.1|HQ682959.1|HQ682958.1|HQ682957.1|HQ682956.1|HQ682955.1|HQ682954.1|HQ682953.1|HQ682952.1|HQ682951.1|HQ682950.1|HQ682949.1|HQ682948.1|HQ682947.1|HQ682946.1|HQ682945.1|HQ682944.1|HQ682943.1|HQ682942.1|HQ682941.1|HQ682940.1|HQ682939.1|HQ682938.1|HQ682937.1|HQ682936.1|HQ682935.1|HQ682934.1|HQ682933.1|HQ682932.1|HQ682931.1|HQ682930.1|HQ682929.1|HQ682928.1|HQ682927.1|HQ682926.1|HQ682925.1|HQ682924.1|HQ682923.1|HQ682922.1|HQ682921.1|HQ682920.1|HQ682919.1|HQ682918.1|HQ682917.1|HQ682916.1|HQ682915.1|HQ682914.1|HQ682913.1|HQ682912.1|HQ682911.1|HQ682910.1|HQ682909.1|HQ682908.1|HQ682907.1|HQ682906.1|HQ682905.1|HQ682904.1|HQ682903.1|HQ682902.1|HQ682901.1|HQ682900.1|HQ682899.1|HQ682898.1|HQ682897.1|HQ682896.1|HQ682895.1|HQ682894.1|HQ682893.1|HQ682892.1|HQ682891.1|HQ682890.1|HQ682889.1|HQ682888.1|HQ682887.1|HQ682886.1|HQ682885.1|HQ682884.1|HQ682883.1|HQ682882.1|HQ682881.1|HQ682880.1|HQ682879.1|HQ682878.1|HQ682877.1|HQ682876.1|HQ682875.1|HQ682874.1|HQ682873.1|HQ682872.1|HQ682871.1|HQ682870.1|HQ682869.1|HQ682868.1|HQ682867.1|HQ682866.1|HQ682865.1|HQ682864.1|HQ682863.1|HQ682862.1|HQ682861.1|HQ682860.1|HQ682859.1|HQ682858.1|HQ682857.1|HQ682856.1|HQ682855.1|HQ682854.1|HQ682853.1|HQ682852.1|HQ682851.1|HQ682850.1|HQ682849.1|HQ682848.1|HQ682847.1|HQ682846.1|HQ682845.1|HQ682844.1|HQ682843.1|HQ682842.1|HQ682841.1|HQ682840.1|HQ682839.1|HQ682838.1|HQ682837.1|HQ682836.1|HQ682835.1|HQ682834.1|HQ682833.1|HQ682832.1|HQ682831.1|HQ682830.1|HQ682829.1|HQ682828.1|HQ682827.1|HQ682826.1|HQ682825.1|HQ682824.1|HQ682823.1|HQ682822.1|HQ682821.1|HQ682788.1|HQ682787.1|HQ682786.1|HQ682785.1|HQ682784.1|HQ682783.1|HQ682782.1|HQ682781.1|HQ682780.1|HQ682779.1|HQ682778.1|HQ682777.1|HQ682776.1|HQ682775.1|HQ682774.1|HQ682773.1|HQ682772.1|HQ682771.1|HQ682770.1|HQ682769.1|HQ682768.1|HQ682767.1|HQ682766.1|HQ682765.1|HQ682764.1|HQ682762.1|HQ682761.1|HQ682760.1|HQ682759.1|HQ682758.1|HQ682757.1|HQ682756.1|HQ682755.1|HQ682754.1|HQ682753.1|HQ682752.1|HQ682751.1|HQ682750.1|HQ682639.1|HQ682631.1|HQ682630.1|HQ682629.1|HQ682628.1|HQ682627.1|HQ654649.1|HQ654648.1|HQ654647.1|HQ654646.1|HQ654645.1|HQ654644.1|HQ654643.1|HQ654642.1|HQ654641.1|HQ654640.1|HQ654639.1|HQ654638.1|HQ654637.1|HQ654636.1|HQ654635.1|HQ654634.1|HQ654633.1|HQ654632.1|HQ654631.1|HQ654630.1|HQ654629.1|HQ654628.1|HQ654627.1|HQ654626.1|HQ654625.1|HQ654624.1|HQ654623.1|HQ654622.1|HQ654621.1|HQ654620.1|HQ654619.1|HQ654618.1|HQ654617.1|HQ654616.1|HQ654615.1|HQ654614.1|HQ654613.1|HQ654612.1|HQ654611.1|HQ654610.1|HQ654609.1|HQ654608.1|HQ654607.1|HQ654606.1|HQ654605.1|HQ654604.1|HQ654603.1|HQ654602.1|HQ654601.1|HQ654600.1|HQ654599.1|HQ654598.1|HQ654597.1|HQ654596.1|HQ654590.1|HQ654589.1|HQ654588.1|HQ654587.1|HQ654586.1|HQ654585.1|HQ654584.1|HQ654583.1|HQ654582.1|HQ654581.1|HQ654580.1|HQ654579.1|HQ654578.1|HQ654577.1|HQ654576.1|HQ654575.1|HQ654574.1|HQ654573.1|HQ654572.1|HQ654571.1|HQ654570.1|HQ654569.1|HQ654568.1|HQ654567.1|HQ654566.1|HQ654564.1|HQ654563.1|HQ654562.1|HQ654561.1|HQ654560.1|HQ654559.1|HQ654558.1|HQ654557.1|HQ654556.1|HQ654555.1|HQ654554.1|HQ654553.1|HQ654552.1|HQ654551.1|HQ654550.1|HQ654549.1|HQ654548.1|HQ654546.1|HQ654545.1|HQ654544.1|HQ654543.1|HQ654542.1|HQ654541.1|HQ654540.1|HQ654539.1|HQ654538.1|HQ654537.1|HQ654536.1|HQ654535.1|HQ654534.1|HQ654533.1|HQ654532.1|HQ654531.1|HQ654530.1|HQ654529.1|HQ654528.1|HQ654527.1|HQ654526.1|HQ654525.1|HQ654524.1|HQ600863.1|HQ600862.1|HQ600861.1|HQ600860.1|HQ600859.1|HQ600858.1|HQ600857.1|HQ600856.1|HQ600855.1|HQ600854.1|HQ600853.1|HQ600852.1|HQ600851.1|HQ600850.1|HQ600849.1|HQ600848.1|HQ600847.1|HQ600846.1|HQ600845.1|HQ600844.1|HQ600843.1|HQ600842.1|HQ600841.1|HQ600840.1|HQ600839.1|HQ600838.1|HQ600837.1|HQ600836.1|HQ600835.1|HQ600834.1|HQ600833.1|HQ600832.1|HQ600831.1|HQ600830.1|HQ600829.1|HQ600828.1|HQ600827.1|HQ600826.1|HQ600825.1|HQ600824.1|HQ600823.1|HQ600822.1|HQ600821.1|HQ600820.1|HQ600819.1|HQ600818.1|HQ600817.1|HQ600816.1|HQ600815.1|HQ600814.1|HQ600813.1|HQ600812.1|HQ600811.1|HQ600810.1|HQ600809.1|HQ600808.1|HQ600807.1|HQ642974.1|HQ642973.1|HQ642972.1|HQ642971.1|HQ642970.1|HQ642969.1|HQ642968.1|HQ642967.1|HQ642966.1|HQ642965.1|HQ642964.1|HQ152079.1|HQ152078.1|HQ152077.1|HQ152076.1|HQ152075.1|HQ152074.1|HQ152073.1|HQ152072.1|HQ152071.1|HQ152070.1|HQ152069.1|HQ152068.1|HQ152067.1|HQ152066.1|HQ152065.1|HQ152064.1|HQ152063.1|HQ152062.1|HQ152061.1|HQ152060.1|HQ152059.1|HQ152058.1|HQ152057.1|HQ152056.1|HQ152055.1|HQ152054.1|HQ152053.1|HQ152052.1|HQ152051.1|HQ152050.1|HQ152049.1|HQ152048.1|HQ152047.1|HQ152046.1|HQ152045.1|HQ152044.1|HQ152043.1|HQ152042.1|HQ152041.1|HQ152040.1|HQ152039.1|HQ152038.1|HQ152037.1|HQ152036.1|HQ152035.1|HQ152034.1|HQ152033.1|HQ152032.1|HQ152031.1|HQ152030.1|HQ152029.1|HQ152028.1|HQ152027.1|HQ152026.1|HQ152025.1|HQ152024.1|HQ152023.1|HQ152022.1|HQ152021.1|HQ152020.1|HQ152019.1|HQ152018.1|HQ152017.1|HQ152016.1|HQ152015.1|HQ152014.1|HQ152013.1|HQ152012.1|HQ152011.1|HQ152010.1|HQ152009.1|HQ152007.1|HQ152006.1|HQ152005.1|HQ152004.1|HQ152003.1|HQ152002.1|HQ152001.1|HQ152000.1|HQ151999.1|HQ151998.1|HQ151997.1|HQ151996.1|HQ151995.1|HQ151994.1|HQ151993.1|HQ151992.1|HQ151991.1|HQ151990.1|HQ151989.1|HQ151988.1|HQ151987.1|HQ151986.1|HQ151985.1|HQ151984.1|HQ151983.1|HQ151982.1|HQ151981.1|HQ151980.1|HQ151979.1|HQ151978.1|HQ151977.1|HQ151976.1|HQ151975.1|HQ151974.1|HQ151973.1|HQ151972.1|HQ151971.1|HQ151970.1|HQ151969.1|HQ151968.1|HQ151967.1|HQ151966.1|HQ151965.1|HQ151964.1|HQ151963.1|HQ151962.1|HQ151961.1|HQ151960.1|HQ151959.1|HQ151958.1|HQ151957.1|HQ151956.1|HQ151955.1|HQ151954.1|HQ151953.1|HQ151952.1|HQ151951.1|HQ151950.1|HQ151949.1|HQ151948.1|HQ151947.1|HQ151946.1|HQ151945.1|HQ151944.1|HQ151943.1|HQ151942.1|HQ151941.1|HQ151940.1|HQ151939.1|HQ151938.1|HQ151937.1|HQ151936.1|HQ151935.1|HQ151934.1|HQ151933.1|HQ151932.1|HQ151931.1|HQ151930.1|HQ151929.1|HQ151928.1|HQ151927.1|HQ151926.1|HQ151925.1|HQ151924.1|HQ151923.1|HQ151922.1|HQ151921.1|HQ151920.1|HQ151919.1|HQ151918.1|HQ151917.1|HQ151916.1|HQ151915.1|HQ151914.1|HQ151913.1|HQ151912.1|HQ151911.1|HQ151910.1|HQ151909.1|HQ151908.1|HQ151907.1|HQ151906.1|HQ151905.1|HQ151904.1|HQ151903.1|HQ151902.1|HQ151901.1|HQ151900.1|HQ151899.1|HQ151898.1|HQ151897.1|HQ151896.1|HQ151895.1|HQ151894.1|HQ151893.1|HQ151892.1|HQ151891.1|HQ151890.1|HQ151889.1|HQ151888.1|HQ151887.1|HQ151886.1|HQ151885.1|HQ151884.1|HQ151883.1|HQ151882.1|HQ151881.1|HQ151880.1|HQ151879.1|HQ151878.1|HQ151877.1|HQ151876.1|HQ151875.1|HQ151874.1|HQ151873.1|HQ151872.1|HQ151871.1|HQ151870.1|HQ151869.1|HQ151868.1|HQ151867.1|HQ151866.1|HQ151865.1|HQ151864.1|HQ151863.1|HQ151862.1|HQ151861.1|HQ151860.1|HQ151859.1|HQ151858.1|HQ151857.1|HQ151856.1|HQ151855.1|HQ151854.1|HQ151853.1|HQ151852.1|HQ151851.1|HQ151850.1|HQ151849.1|HQ151848.1|HQ151847.1|HQ151846.1|HQ151845.1|HQ151844.1|HQ151843.1|HQ151842.1|HQ151841.1|HQ151840.1|HQ151839.1|HQ151838.1|HQ151837.1|HQ151836.1|HQ151835.1|HQ151834.1|HQ151833.1|HQ151832.1|HQ151831.1|HQ151830.1|HQ151829.1|HQ151828.1|HQ151827.1|HQ151826.1|HQ151825.1|HQ151824.1|HQ151823.1|HQ151822.1|HQ151821.1|HQ151820.1|HQ151819.1|HQ151818.1|HQ151817.1|HQ151816.1|HQ151815.1|HQ151814.1|HQ151813.1|HQ151812.1|HQ151811.1|HQ151810.1|HQ151809.1|HQ151808.1|HQ654762.1|HQ654761.1|HQ654760.1|HQ654759.1|HQ654758.1|HQ654757.1|HQ654756.1|HQ654755.1|HQ654754.1|HQ654753.1|HQ654752.1|HQ654751.1|HQ654750.1|HQ654749.1|HQ654748.1|HQ654747.1|HQ654746.1|HQ654745.1|HQ654744.1|HQ654743.1|HQ654742.1|HQ654741.1|HQ654740.1|HQ654739.1|HQ654738.1|HQ654737.1|HQ654736.1|HQ654735.1|HQ654734.1|HQ654733.1|HQ654732.1|HQ654731.1|HQ654730.1|HQ654729.1|HQ654728.1|HQ654727.1|HQ654726.1|HQ654725.1|HQ654724.1|HQ654723.1|HQ654722.1|HQ654720.1|HQ654719.1|HQ654718.1|HQ654717.1|HQ654716.1|HQ654715.1|HQ654714.1|HQ654713.1|HQ654712.1|HQ654711.1|HQ654710.1|HQ654709.1|HQ654708.1|HQ654707.1|HQ654706.1|HQ654705.1|HQ654704.1|HQ654703.1|HQ654702.1|HQ654701.1|HQ654700.1|HQ654699.1|HQ654698.1|HQ654697.1|HQ654696.1|HQ654695.1|HQ654694.1|HQ654693.1|HQ654692.1|HQ654691.1|HQ654690.1|HQ654689.1|HQ654688.1|HQ654687.1|HQ654686.1|HQ654685.1|HQ654684.1|HQ654683.1|HQ654682.1|HQ654681.1|HQ654680.1|HQ654679.1|HQ654678.1|HQ654677.1|HQ654676.1|HQ654675.1|HQ654674.1|HQ654673.1|HQ654672.1|HQ654671.1|HQ654670.1|HQ654669.1|HQ654668.1|HQ654667.1|HQ654666.1|HQ654665.1|HQ654664.1|HQ654663.1|HQ654662.1|HQ654661.1|HQ654660.1|HQ654659.1|HQ654658.1|HQ654657.1|HQ654656.1|HQ654655.1|HQ654654.1|HQ654653.1|HQ654652.1|HQ654651.1|HQ654650.1|HQ644120.1|HQ644119.1|HQ644118.1|HQ644117.1|HQ644116.1|HQ644115.1|HQ644114.1|HQ644113.1|HQ644112.1|HQ644111.1|HQ644110.1|HQ644109.1|HQ644108.1|HQ644107.1|HQ644106.1|HQ644105.1|HQ644104.1|HQ644103.1|HQ644102.1|HQ644101.1|HQ644100.1|HQ644099.1|HQ644098.1|HQ644097.1|HQ644096.1|HQ644095.1|HQ644094.1|HQ644093.1|HQ644092.1|HQ644091.1|HQ644090.1|HQ644089.1|HQ644088.1|HQ644087.1|HQ644086.1|HQ682737.1|HQ682736.1|HQ682735.1|HQ603260.1|HQ603259.1|HQ603258.1|HQ603257.1|HQ603256.1|HQ603255.1|HQ603254.1|HQ603253.1|HQ603252.1|HQ603251.1|HQ603250.1|HQ603249.1|HQ603248.1|HQ603247.1|HQ603246.1|HQ603245.1|HQ603244.1|HQ603243.1|HQ603242.1|HQ603241.1|HQ603240.1|HQ603239.1|HQ603238.1|HQ603237.1|HQ603236.1|HQ603235.1|HQ603234.1|HQ603233.1|HQ603232.1|HQ603231.1|HQ603228.1|HQ603227.1|HQ603226.1|HQ603225.1|HQ603224.1|HQ603223.1|HQ603222.1|HQ603221.1|HQ603220.1|HQ603219.1|HQ603218.1|HQ603217.1|HQ603216.1|HQ603215.1|HQ603214.1|HQ603213.1|HQ603212.1|HQ603211.1|HQ603210.1|HQ603209.1|HQ603208.1|HQ603207.1|HQ603206.1|HQ599816.1|HQ599815.1|HQ599814.1|HQ599813.1|HQ599812.1|HQ599811.1|HQ599810.1|HQ599809.1|HQ599808.1|HQ599807.1|HQ599806.1|HQ599805.1|HQ599804.1|HQ599803.1|HQ599802.1|HQ601613.1|HQ601612.1|HQ601611.1|HQ601610.1|HQ601609.1|HQ601608.1|HQ601607.1|HQ601606.1|HQ601605.1|HQ601604.1|HQ601603.1|HQ601602.1|HQ601601.1|HQ601600.1|HQ601599.1|HQ601598.1|HQ601597.1|HQ601596.1|HQ601595.1|HQ601594.1|HQ601593.1|HQ601592.1|HQ601591.1|HQ601590.1|HQ601589.1|HQ601588.1|HQ601587.1|HQ601586.1|HQ601585.1|HQ601584.1|HQ601583.1|HQ601582.1|HQ601581.1|HQ601580.1|HQ601579.1|HQ601573.1|HQ601572.1|HQ601571.1|HQ601570.1|HQ601569.1|HQ601568.1|HQ601567.1|HQ601566.1|HQ601565.1|HQ601564.1|HQ601563.1|HQ601562.1|HQ601561.1|HQ601560.1|HQ601559.1|HQ601558.1|HQ601557.1|HQ601556.1|HQ601555.1|HQ601554.1|HQ601553.1|HQ601552.1|HQ601551.1|HQ601549.1|HQ601548.1|HQ601547.1|HQ601546.1|HQ601545.1|HQ601544.1|HQ601543.1|HQ601542.1|HQ601541.1|HQ601540.1|HQ601530.1|HQ601529.1|HQ601528.1|HQ601527.1|HQ601526.1|HQ601525.1|HQ601524.1|HQ601523.1|HQ601522.1|HQ601521.1|HQ601520.1|HQ601519.1|HQ601518.1|HQ601517.1|HQ601516.1|HQ601515.1|HQ601514.1|HQ601513.1|HQ601512.1|HQ601511.1|HQ601510.1|HQ601509.1|HQ601508.1|HQ601507.1|HQ601506.1|HQ601505.1|HQ601504.1|HQ601503.1|HQ601502.1|HQ601501.1|HQ601500.1|HQ601499.1|HQ601498.1|HQ601497.1|HQ601496.1|HQ601495.1|HQ601494.1|HQ601493.1|HQ601492.1|HQ601491.1|HQ601490.1|HQ601489.1|HQ601488.1|HQ601487.1|HQ601486.1|HQ601485.1|HQ601484.1|HQ601483.1|HQ601482.1|HQ601481.1|HQ601480.1|HQ601479.1|HQ601478.1|HQ601477.1|HQ601476.1|HQ601475.1|HQ601474.1|HQ601473.1|HQ601472.1|HQ601471.1|HQ601470.1|HQ601469.1|HQ601468.1|HQ601467.1|HQ601466.1|HQ601465.1|HQ601464.1|HQ601463.1|HQ601462.1|HQ601461.1|HQ601460.1|HQ601459.1|HQ601458.1|HQ601457.1|HQ601456.1|HQ601455.1|HQ601454.1|HQ601453.1|HQ601452.1|HQ601451.1|HQ601450.1|HQ601449.1|HQ601448.1|HQ601447.1|HQ601446.1|HQ601445.1|HQ601444.1|HQ601443.1|HQ601442.1|HQ601441.1|HQ601440.1|HQ601439.1|HQ601438.1|HQ601437.1|HQ601436.1|HQ601435.1|HQ601434.1|HQ601433.1|HQ601432.1|HQ601431.1|HQ601430.1|HQ601429.1|HQ601428.1|HQ601427.1|HQ601426.1|HQ601425.1|HQ601424.1|HQ601423.1|HQ601422.1|HQ601421.1|HQ601420.1|HQ601419.1|HQ601418.1|HQ601417.1|HQ601416.1|HQ601415.1|HQ601414.1|HQ601413.1|HQ601412.1|HQ601410.1|HQ601409.1|HQ601408.1|HQ601407.1|HQ601406.1|HQ601405.1|HQ601404.1|HQ601403.1|HQ601402.1|HQ601401.1|HQ601400.1|HQ601399.1|HQ601398.1|HQ601396.1|HQ601395.1|HQ601394.1|HQ601393.1|HQ601392.1|HQ601391.1|HQ601390.1|HQ601371.1|HQ601370.1|HQ601369.1|HQ601368.1|HQ601367.1|HQ601366.1|HQ601365.1|HQ601364.1|HQ601363.1|HQ601362.1|HQ601361.1|HQ601360.1|HQ601359.1|HQ601358.1|HQ601357.1|HQ601356.1|HQ601355.1|HQ601354.1|HQ601353.1|HQ601352.1|HQ601347.1|HQ601346.1|HQ601345.1|HQ601344.1|HQ601343.1|HQ601342.1|HQ601341.1|HQ601340.1|HQ601338.1|HQ601337.1|HQ601336.1|HQ601335.1|HQ601334.1|HQ601333.1|HQ601332.1|HQ601331.1|HQ601330.1|HQ601329.1|HQ601328.1|HQ601327.1|HQ601326.1|HQ601325.1|HQ601324.1|HQ601323.1|HQ601322.1|HQ601321.1|HQ601320.1|HQ601319.1|HQ601318.1|HQ601317.1|HQ601316.1|HQ601315.1|HQ601314.1|HQ601313.1|HQ601312.1|HQ601311.1|HQ601310.1|HQ601309.1|HQ601308.1|HQ601307.1|HQ601306.1|HQ601305.1|HQ601304.1|HQ601303.1|HQ601302.1|HQ601301.1|HQ601300.1|HQ601299.1|HQ601298.1|HQ601297.1|HQ601296.1|HQ601295.1|HQ601294.1|HQ601293.1|HQ601292.1|HQ601291.1|HQ601290.1|HQ601289.1|HQ601288.1|HQ601287.1|HQ601286.1|HQ601285.1|HQ601284.1|HQ601283.1|HQ601282.1|HQ601281.1|HQ601280.1|HQ601279.1|HQ601278.1|HQ601277.1|HQ601276.1|HQ601275.1|HQ601274.1|HQ601273.1|HQ601272.1|HQ601271.1|HQ601270.1|HQ601269.1|HQ601268.1|HQ601267.1|HQ601266.1|HQ601265.1|HQ601264.1|HQ601263.1|HQ601262.1|HQ601261.1|HQ601260.1|HQ601259.1|HQ601258.1|HQ601257.1|HQ601256.1|HQ601255.1|HQ601254.1|HQ601253.1|HQ601252.1|HQ601251.1|HQ601250.1|HQ601249.1|HQ601248.1|HQ601247.1|HQ601246.1|HQ601245.1|HQ601244.1|HQ601243.1|HQ601242.1|HQ601241.1|HQ601240.1|HQ601239.1|HQ601238.1|HQ601237.1|HQ601236.1|HQ601235.1|HQ601234.1|HQ601233.1|HQ601232.1|HQ601231.1|HQ601230.1|HQ601229.1|HQ601228.1|HQ601227.1|HQ601226.1|HQ601225.1|HQ601224.1|HQ601223.1|HQ601222.1|HQ601221.1|HQ601220.1|HQ601219.1|HQ601218.1|HQ601217.1|HQ601216.1|HQ601215.1|HQ601214.1|HQ601213.1|HQ601212.1|HQ601211.1|HQ601210.1|HQ601209.1|HQ601208.1|HQ601207.1|HQ601206.1|HQ601205.1|HQ601204.1|HQ601203.1|HQ601202.1|HQ601201.1|HQ601200.1|HQ601199.1|HQ601198.1|HQ601197.1|HQ601196.1|HQ601195.1|HQ601194.1|HQ601193.1|HQ601192.1|HQ601191.1|HQ601190.1|HQ601189.1|HQ601188.1|HQ601187.1|HQ601186.1|HQ601185.1|HQ601184.1|HQ601183.1|HQ601182.1|HQ601181.1|HQ601180.1|HQ601179.1|HQ601178.1|HQ601177.1|HQ601176.1|HQ601175.1|HQ601174.1|HQ601173.1|HQ601172.1|HQ601171.1|HQ601170.1|HQ601169.1|HQ601168.1|HQ601167.1|HQ601166.1|HQ601165.1|HQ601164.1|HQ601163.1|HQ601162.1|HQ601161.1|HQ601160.1|HQ601159.1|HQ601158.1|HQ601157.1|HQ601156.1|HQ601155.1|HQ601153.1|HQ601152.1|HQ601151.1|HQ601150.1|HQ601149.1|HQ601144.1|HQ601143.1|HQ601142.1|HQ601141.1|HQ601139.1|HQ601138.1|HQ601137.1|HQ601136.1|HQ601135.1|HQ601134.1|HQ601133.1|HQ601132.1|HQ601131.1|HQ601130.1|HQ601129.1|HQ601128.1|HQ601127.1|HQ601126.1|HQ601125.1|HQ601124.1|HQ601123.1|HQ601122.1|HQ601121.1|HQ601120.1|HQ601118.1|HQ601117.1|HQ601116.1|HQ601115.1|HQ601114.1|HQ601113.1|HQ601112.1|HQ601111.1|HQ601110.1|HQ601109.1|HQ601108.1|HQ601107.1|HQ601106.1|HQ601105.1|HQ601104.1|HQ601103.1|HQ601102.1|HQ601101.1|HQ601100.1|HQ601099.1|HQ601098.1|HQ601097.1|HQ601096.1|HQ601095.1|HQ601094.1|HQ601093.1|HQ601092.1|HQ601091.1|HQ601090.1|HQ601089.1|HQ601088.1|HQ601087.1|HQ601086.1|HQ601085.1|HQ601084.1|HQ601083.1|HQ601082.1|HQ601081.1|HQ601080.1|HQ601079.1|HQ601078.1|HQ601077.1|HQ601076.1|HQ601075.1|HQ601074.1|HQ601073.1|HQ601072.1|HQ601071.1|HQ601070.1|HQ601069.1|HQ601068.1|HQ601067.1|HQ601066.1|HQ601065.1|HQ601064.1|HQ601063.1|HQ601062.1|HQ601061.1|HQ601060.1|HQ601059.1|HQ601058.1|HQ601057.1|HQ601056.1|HQ601055.1|HQ601054.1|HQ601053.1|HQ601052.1|HQ601051.1|HQ601050.1|HQ601049.1|HQ601048.1|HQ601047.1|HQ601046.1|HQ601045.1|HQ601044.1|HQ601043.1|HQ601042.1|HQ601041.1|HQ601040.1|HQ601039.1|HQ601038.1|HQ601037.1|HQ601036.1|HQ601035.1|HQ601034.1|HQ601033.1|HQ601032.1|HQ601031.1|HQ601030.1|HQ601029.1|HQ601028.1|HQ601027.1|HQ601026.1|HQ601025.1|HQ601024.1|HQ601023.1|HQ601022.1|HQ601021.1|HQ601020.1|HQ601019.1|HQ601018.1|HQ601017.1|HQ601016.1|HQ601015.1|HQ599843.1|HQ599842.1|HQ599841.1|HQ599840.1|HQ599839.1|HQ599838.1|HQ599837.1|HQ599836.1|HQ599835.1|HQ599834.1|HQ599833.1|HQ599832.1|HQ599831.1|HQ599830.1|HQ599829.1|HQ599828.1|HQ599827.1|HQ599826.1|HQ599825.1|HQ599824.1|HQ599823.1|HQ599822.1|HQ599821.1|HQ599820.1|HQ599819.1|HQ599818.1|HQ599817.1|HQ600800.1|HQ600799.1|HQ600798.1|HQ600797.1|HQ600796.1|HQ600795.1|HQ600794.1|HQ600793.1|HQ600792.1|HQ600791.1|HQ600790.1|HQ600789.1|HQ600788.1|HQ600787.1|HQ600786.1|HQ600785.1|HQ600784.1|HQ600783.1|HQ600782.1|HQ600781.1|HQ600780.1|HQ600779.1|HQ600778.1|HQ600777.1|HQ600776.1|HQ600775.1|HQ600774.1|HQ600773.1|HQ600772.1|HQ600771.1|HQ600770.1|HQ600769.1|HQ600768.1|HQ600767.1|HQ600766.1|HQ600765.1|HQ600764.1|HQ600763.1|HQ600762.1|HQ600761.1|HQ600760.1|HQ600759.1|HQ600758.1|HQ600757.1|HQ600756.1|HQ600755.1|HQ600754.1|HQ600753.1|HQ600752.1|HQ600751.1|HQ600750.1|HQ600749.1|HQ600748.1|HQ600747.1|HQ600746.1|HQ600745.1|HQ600744.1|HQ600743.1|HQ600742.1|HQ600741.1|HQ600740.1|HQ600739.1|HQ600738.1|HQ600737.1|HQ600736.1|HQ600735.1|HQ600734.1|HQ600733.1|HQ600732.1|HQ600731.1|HQ600730.1|HQ600729.1|HQ600728.1|HQ600727.1|HQ600726.1|HQ600725.1|HQ600724.1|HQ600723.1|HQ600722.1|HQ600721.1|HQ600720.1|HQ600719.1|HQ600718.1|HQ600717.1|HQ600716.1|HQ600715.1|HQ600714.1|HQ600713.1|HQ600712.1|HQ600711.1|HQ600710.1|HQ600709.1|HQ600708.1|HQ600707.1|HQ600706.1|HQ600705.1|HQ600704.1|HQ600703.1|HQ600702.1|HQ600701.1|HQ600700.1|HQ600699.1|HQ600698.1|HQ600697.1|HQ600696.1|HQ600695.1|HQ600694.1|HQ600693.1|HQ600692.1|HQ600691.1|HQ600690.1|HQ600689.1|HQ600688.1|HQ600687.1|HQ600686.1|HQ600685.1|HQ600684.1|HQ600683.1|HQ600682.1|HQ600681.1|HQ600680.1|HQ600679.1|HQ600678.1|HQ600677.1|HQ600676.1|HQ600675.1|HQ600674.1|HQ600673.1|HQ600672.1|HQ600671.1|HQ600670.1|HQ600669.1|HQ600668.1|HQ600667.1|HQ600666.1|HQ600665.1|HQ600664.1|HQ600663.1|HQ600662.1|HM904910.1|HM904909.1|HQ261231.1|HQ261230.1|HQ261229.1|HQ261228.1|HQ261227.1|HQ261226.1|HQ261225.1|HQ261224.1|HQ261223.1|HQ261222.1|HQ261221.1|HQ261220.1|HQ261219.1|HQ261218.1|HQ261217.1|HQ261216.1|HQ261215.1|HQ261214.1|HQ261213.1|HQ261212.1|HQ261211.1|HQ261210.1|HQ261209.1|HQ261208.1|HQ261207.1|HQ261206.1|HQ261205.1|HQ261204.1|HQ261203.1|HQ261202.1|HQ261201.1|HQ261200.1|HQ261199.1|HQ261198.1|HQ261197.1|HQ261196.1|HQ261195.1|HQ261194.1|HQ261193.1|HQ261192.1|HQ261191.1|HQ261190.1|HQ261189.1|HQ261188.1|HQ261187.1|HQ261186.1|HQ261185.1|HQ261184.1|HQ261183.1|HQ261182.1|HQ261181.1|HQ261180.1|HQ261179.1|HQ261178.1|HQ261177.1|HQ261176.1|HQ261175.1|HQ261174.1|HQ261173.1|HQ261172.1|HQ261171.1|HQ261170.1|HQ261169.1|HQ261168.1|HQ261167.1|HQ261166.1|HQ261165.1|HQ261164.1|HQ261163.1|HQ261162.1|HQ261161.1|HQ261160.1|HQ261159.1|HQ261158.1|HQ261157.1|HQ261156.1|HQ261155.1|HQ261154.1|HQ261153.1|HQ261152.1|HQ261151.1|HQ261150.1|HQ261149.1|HQ261148.1|HQ261147.1|HQ261146.1|HQ261145.1|HQ261144.1|HQ261143.1|HQ261142.1|HQ261141.1|HQ261140.1|HQ261139.1|HQ261138.1|HQ261137.1|HQ261136.1|HQ261135.1|HQ261134.1|HQ261133.1|HQ261132.1|HQ261131.1|HQ261130.1|HQ261129.1|HQ261128.1|HQ261127.1|HQ261126.1|HQ261125.1|HQ261124.1|HQ261123.1|HQ261122.1|HQ261121.1|HQ261120.1|HQ261119.1|HQ261118.1|HQ261117.1|HQ261116.1|HQ261115.1|HQ261114.1|HQ261113.1|HQ261112.1|HQ261111.1|HQ261110.1|HQ261109.1|HQ261108.1|HQ261107.1|HQ261106.1|HQ261105.1|HQ261104.1|HQ261103.1|HQ261102.1|HQ261101.1|HQ261100.1|HQ261099.1|HQ261098.1|HQ261097.1|HQ261096.1|HQ261095.1|HQ261094.1|HQ261093.1|HQ261092.1|HQ261091.1|HQ261090.1|HQ261089.1|HQ261088.1|HQ261087.1|HQ261086.1|HQ261085.1|HQ261084.1|HQ261083.1|HQ261082.1|HQ261081.1|HQ261080.1|HQ261079.1|HQ261078.1|HQ261077.1|HQ261076.1|HQ261075.1|HQ261074.1|HQ261073.1|HQ261072.1|HQ261071.1|HQ261070.1|HQ261069.1|HQ261068.1|HQ261067.1|HQ261066.1|HQ261065.1|HQ261064.1|HQ261063.1|HQ261062.1|HQ261061.1|HQ261060.1|HQ261059.1|HQ261058.1|HQ261057.1|HQ261056.1|HQ261055.1|HQ261054.1|HQ261053.1|HQ261052.1|HQ261051.1|HQ261050.1|HQ261049.1|HQ261048.1|HQ261047.1|HQ261046.1|HQ261045.1|HQ261044.1|HQ261043.1|HQ261042.1|HQ261041.1|HQ261040.1|HQ261039.1|HQ261038.1|HQ261037.1|HQ261036.1|HQ261035.1|HQ261034.1|HQ261033.1|HQ261032.1|HQ261031.1|HQ261030.1|HQ261029.1|HQ261028.1|HQ261027.1|HQ261026.1|HQ261025.1|HQ261024.1|HQ261023.1|HQ261022.1|HQ261021.1|HQ261020.1|HQ261019.1|HQ261018.1|HQ261017.1|HQ261016.1|HQ261015.1|HQ261014.1|HQ261013.1|HQ261012.1|HQ261011.1|HQ261010.1|HQ261009.1|HQ261008.1|HQ261007.1|HQ261006.1|HQ261005.1|HQ261004.1|HQ261003.1|HQ261002.1|HQ261001.1|HQ261000.1|HQ260999.1|HQ260998.1|HQ260997.1|HQ260996.1|HQ260995.1|HQ260994.1|HQ260993.1|HQ260992.1|HQ260991.1|HQ260990.1|HQ260989.1|HM906035.1|HM906034.1|HM906033.1|HM906032.1|HM906031.1|HM906030.1|HM906029.1|HM906028.1|HM906027.1|HM906026.1|HM906025.1|HM906024.1|HM906023.1|HM906022.1|HM906021.1|HM906020.1|HM906019.1|HM906018.1|HM906017.1|HM906016.1|HM906015.1|HM906014.1|HM906013.1|HM906012.1|HM906011.1|HM880634.1|HM880632.1|HM880629.1|HM880628.1|HM880627.1|HM880626.1|HM880625.1|HM880624.1|HM880623.1|HM880622.1|HM880621.1|HM880620.1|HM880619.1|HM880618.1|HM880617.1|HM880616.1|HM880615.1|HM880614.1|HM880613.1|HM880612.1|HM880611.1|HM880610.1|HM880262.1|HM880261.1|HM880260.1|HM880259.1|HM880258.1|HM880257.1|HM880256.1|HM880255.1|HM880254.1|HM880253.1|HM880252.1|HM880251.1|HM880250.1|HM880249.1|HM880248.1|HM880247.1|HM880246.1|HM880245.1|HM880244.1|HM880243.1|HM880242.1|HM880241.1|HM880240.1|HM880239.1|HM880238.1|HM880237.1|HM880236.1|HM880235.1|HM880234.1|HM880233.1|HM880232.1|HM880231.1|HM880230.1|HM880229.1|HM880228.1|HM880227.1|HM880226.1|HM880225.1|HM880224.1|HM880223.1|HM880222.1|HM880221.1|HM880220.1|HM880219.1|HM880218.1|HM880217.1|HM880216.1|HM880215.1|HM880214.1|HM880213.1|HM880212.1|HM880211.1|HM880210.1|HM880209.1|HM880208.1|HM880207.1|HM880206.1|HM879977.1|HM879975.1|HQ562780.1|HQ562779.1|HM879911.1|HM879910.1|HM879909.1|HM879908.1|HM879907.1|HM884893.1|HM884837.1|HM884773.1|HM884609.1|HM884422.1|HM884414.1|HM884413.1|HM884355.1|HM884353.1|HM884352.1|HM884351.1|HM884350.1|HM884349.1|HM884328.1|HM884308.1|HM884307.1|HM884306.1|HM884305.1|HM884304.1|HM884303.1|HM884302.1|HM884301.1|HM884300.1|HM884299.1|HM884298.1|HM884297.1|HM884296.1|HM884295.1|HM884294.1|HM884293.1|HM884292.1|HM884291.1|HM884290.1|HM883716.1|HM883715.1|HM883713.1|HM883712.1|HM883711.1|HM883680.1|HM883672.1|HM883632.1|HM883549.1|HM883548.1|HM883547.1|HM883546.1|HM883545.1|HM883544.1|HM883543.1|HM883542.1|HM883541.1|HM883540.1|HM883538.1|HM883537.1|HM883536.1|HM883535.1|HM883534.1|HM883533.1|HM883532.1|HM883531.1|HM883530.1|HM883529.1|HM883528.1|HM883526.1|HM883524.1|HM883523.1|HM883522.1|HM883521.1|HM883520.1|HM883519.1|HM883518.1|HM883516.1|HM883515.1|HM883514.1|HM883513.1|HM883512.1|HM883511.1|HM883510.1|HM883509.1|HM883507.1|HM883506.1|HM883505.1|HM883504.1|HM883503.1|HM883502.1|HM883501.1|HM883500.1|HM883499.1|HM883498.1|HM883497.1|HM883496.1|HM883495.1|HM883494.1|HM883493.1|HM883492.1|HM883491.1|HM883490.1|HM883489.1|HM883488.1|HM883487.1|HM883486.1|HM883485.1|HM883484.1|HM883483.1|HM883482.1|HM883481.1|HM883480.1|HM883479.1|HM883478.1|HM883477.1|HM883476.1|HM883475.1|HM883474.1|HM883473.1|HM883472.1|HM883471.1|HM883470.1|HM883469.1|HM883468.1|HM883467.1|HM883466.1|HM883465.1|HM883464.1|HM883463.1|HM883462.1|HM883461.1|HM883460.1|HM883459.1|HM883458.1|HM883457.1|HM883456.1|HM883455.1|HM883454.1|HM883453.1|HM883026.1|HM883025.1|HM883024.1|HM883023.1|HM883022.1|HM883021.1|HM883020.1|HM883019.1|HM883018.1|HM883017.1|HM883016.1|HM883015.1|HM883014.1|HM883013.1|HM883012.1|HM883011.1|HM883010.1|HM883009.1|HM883008.1|HM883007.1|HM883006.1|HM883005.1|HM883004.1|HM883003.1|HM883002.1|HM883001.1|HM883000.1|HM882999.1|HM882998.1|HM882997.1|HM882996.1|HM882995.1|HM882994.1|HM882993.1|HM882992.1|HM882991.1|HM882990.1|HM882989.1|HM882988.1|HM882987.1|HM882986.1|HM882985.1|HM882984.1|HM882983.1|HM882982.1|HM882981.1|HM882980.1|HM882979.1|HM882978.1|HM882977.1|HM882976.1|HM882975.1|HM882974.1|HM882973.1|HM882972.1|HM882971.1|HM882970.1|HM882969.1|HM882968.1|HM882967.1|HM882966.1|HM882965.1|HM882964.1|HM882963.1|HM882962.1|HM882961.1|HM882960.1|HM882959.1|HM882958.1|HM882957.1|HM882956.1|HM882955.1|HM882954.1|HM882953.1|HM882952.1|HM882951.1|HM882950.1|HM882949.1|HM882948.1|HM882947.1|HM882946.1|HM882945.1|HM882944.1|HM882943.1|HM882942.1|HM882941.1|HM882940.1|HM882939.1|HM882938.1|HM882937.1|HM882936.1|HM909859.1|HM909858.1|HM909857.1|HM909856.1|HM909855.1|HM909854.1|HM909853.1|HM909852.1|HM909851.1|HM909850.1|HM909849.1|HM909848.1|HM909847.1|HM909846.1|HM909845.1|HM909844.1|HM909843.1|HM909842.1|HM909841.1|HM909840.1|HM909839.1|HM909838.1|HM909837.1|HM909836.1|HM909835.1|HM909834.1|HM909833.1|HM909832.1|HM909831.1|HM909830.1|HM909829.1|HM909828.1|HM909827.1|HM909826.1|HM909825.1|HM909824.1|HM909823.1|HM909822.1|HM909821.1|HM909804.1|HM909803.1|HM909802.1|HM909801.1|HM909800.1|HM909799.1|HM909798.1|HM909797.1|HM909796.1|HM909795.1|HM909794.1|HM909793.1|HQ558832.1|HQ558831.1|HQ558830.1|HQ558829.1|HQ558828.1|HQ558827.1|HQ558826.1|HQ558825.1|HQ558824.1|HQ558823.1|HQ558822.1|HQ558821.1|HQ558820.1|HQ558819.1|HQ558818.1|HQ558817.1|HQ558816.1|HQ558815.1|HQ558814.1|HQ558813.1|HQ558812.1|HQ558811.1|HQ558810.1|HQ558809.1|HQ558808.1|HQ558807.1|HQ558806.1|HQ558805.1|HQ558804.1|HQ558803.1|HQ558802.1|HQ558801.1|HQ558800.1|HQ558799.1|HQ558798.1|HQ558797.1|HQ558796.1|HQ558795.1|HQ558794.1|HM882935.1|HM882934.1|HM882933.1|HM882932.1|HM882931.1|HM882930.1|HM882929.1|HM882928.1|HM882927.1|HM882926.1|HM882925.1|HM882924.1|HM882923.1|HM882922.1|HM882921.1|HM882920.1|HM882919.1|HM882918.1|HM882917.1|HM882916.1|HM882915.1|HM882914.1|HM882913.1|HM882912.1|HM882911.1|HM882910.1|HM882909.1|HM882908.1|HM882907.1|HM882906.1|HM882905.1|HM882904.1|HM882903.1|HM882902.1|HM882901.1|HM882900.1|HM882899.1|HM882898.1|HM882897.1|HM882896.1|HM882895.1|HM882894.1|HM882893.1|HM882892.1|HM882891.1|HM882890.1|HM882889.1|HM882888.1|HM882887.1|HM882886.1|HM882885.1|HM882884.1|HM882883.1|HM882882.1|HM882881.1|HM882880.1|HM882879.1|HM882878.1|HM882877.1|HM882876.1|HM882875.1|HM882874.1|HM882873.1|HM882872.1|HM882871.1|HM882870.1|HM882869.1|HM882868.1|HM882867.1|HM882866.1|HM882865.1|HM882864.1|HM882863.1|HM882862.1|HM882861.1|HM882860.1|HM882859.1|HM882858.1|HM882857.1|HM882856.1|HM882855.1|HM882854.1|HM882853.1|HM882852.1|HM882851.1|HM882850.1|HM882849.1|HM882848.1|HM882847.1|HM882846.1|HM882845.1|HM882844.1|HM882843.1|HM882842.1|HM882841.1|HM882840.1|HM882839.1|HM882838.1|HM882837.1|HM882836.1|HM882835.1|HM882834.1|HM882833.1|HM882832.1|HM882831.1|HM882830.1|HM882829.1|HM882828.1|HM882827.1|HM882826.1|HM882825.1|HM882824.1|HM882823.1|HM882822.1|HM882821.1|HM882820.1|HM882819.1|HM882818.1|HM882817.1|HM882816.1|HM882815.1|HM882814.1|HM882813.1|HM882812.1|HM882811.1|HM882810.1|HM882809.1|HM882808.1|HM882807.1|HM882806.1|HM882805.1|HM882804.1|HM882803.1|HM882802.1|HM882801.1|HM882800.1|HM882799.1|HM882798.1|HM882797.1|HM882796.1|HM882795.1|HM882794.1|HM882793.1|HM882792.1|HM882791.1|HM882790.1|HM882789.1|HM882788.1|HM882787.1|HM882786.1|HM882785.1|HM882784.1|HM882783.1|HM882782.1|HM882781.1|HM882780.1|HM882779.1|HM882778.1|HM882777.1|HM882776.1|HM882775.1|HM882774.1|HM882773.1|HM882772.1|HM882771.1|HM882770.1|HM882769.1|HM882768.1|HM882767.1|HM882766.1|HM882765.1|HM882764.1|HM882763.1|HM882762.1|HM882761.1|HM882760.1|HM882759.1|HM882758.1|HM882757.1|HM882756.1|HM882755.1|HM882754.1|HM882753.1|HM882752.1|HM882751.1|HM882750.1|HM882749.1|HM882748.1|HM882747.1|HM882746.1|HM882745.1|HM882744.1|HM882743.1|HM882742.1|HM882741.1|HM882740.1|HM882739.1|HM882738.1|HM882737.1|HM882736.1|HM882735.1|HM882734.1|HM882733.1|HM882732.1|HM882731.1|HM882730.1|HM882729.1|HM882728.1|HM882727.1|HM882726.1|HM882725.1|HM882724.1|HM882723.1|HM882722.1|HM882721.1|HM882720.1|HM882719.1|HM882718.1|HM882717.1|HM882716.1|HM882715.1|HM882714.1|HM882713.1|HM882712.1|HM882711.1|HM882710.1|HM882709.1|HM882708.1|HM882707.1|HM882706.1|HM882705.1|HM882704.1|HM882703.1|HM882702.1|HM882701.1|HM882700.1|HM882699.1|HM882698.1|HM882697.1|HM882696.1|HM882541.1|HM882537.1|HM882536.1|HM882464.1|HM882462.1|HM882460.1|HM882391.1|HM882388.1|HM882387.1|HM882352.1|HM882270.1|HM882269.1|HM882254.1|HM910633.1|HM910632.1|HM910602.1|HM910601.1|HM910497.1|HM910496.1|HM910495.1|HM910015.1|HM910014.1|HM910013.1|HM910012.1|HM910011.1|HM910010.1|HM910009.1|HM910008.1|HM910007.1|HM910006.1|HM910005.1|HM910004.1|HM910003.1|HM910002.1|HM910001.1|HM910000.1|HM909999.1|HM909901.1|HM889322.1|HM889320.1|HM889319.1|HM889318.1|HM889316.1|HM888295.1|HM887927.1|HM887926.1|HM918907.1|HM916642.1|HM916637.1|HM916595.1|HM916493.1|HM916483.1|HM916477.1|HM916465.1|HM916463.1|HM916462.1|HM916457.1|HM916454.1|HM916453.1|HM916447.1|HM916392.1|HM916391.1|HM916373.1|HM916370.1|HM916363.1|HM916357.1|HM916347.1|HM916336.1|HM916329.1|HM916189.1|HM915995.1|HM915971.1|HM915970.1|HM915891.1|HM915877.1|HM915876.1|HM915811.1|HM915680.1|HM915676.1|HM915672.1|HM915665.1|HM915637.1|HM915618.1|HM915608.1|HM915486.1|HM915354.1|HM915301.1|HM915300.1|HM915298.1|HM915297.1|HM915293.1|HM915292.1|HM915290.1|HM915256.1|HM915248.1|HM915247.1|HM915243.1|HM915228.1|HM915169.1|HM915168.1|HM915163.1|HM915143.1|HM915130.1|HM915123.1|HM915114.1|HM915112.1|HM914967.1|HM914966.1|HM914965.1|HM914964.1|HM914963.1|HM914962.1|HM914961.1|HM914959.1|HM914957.1|HM914956.1|HM914955.1|HM914954.1|HM914953.1|HM914952.1|HM914951.1|HM914950.1|HM914949.1|HM914948.1|HM914947.1|HM914946.1|HM914945.1|HM914944.1|HM914943.1|HM914942.1|HM914941.1|HM914940.1|HM914939.1|HM914938.1|HM914937.1|HM914936.1|HM914935.1|HM914934.1|HM914933.1|HM914932.1|HM914931.1|HM914930.1|HM914929.1|HM914928.1|HM914927.1|HM914926.1|HM914925.1|HM914924.1|HM914923.1|HM914922.1|HM914921.1|HM914920.1|HM914919.1|HM914918.1|HM914917.1|HM914916.1|HM914915.1|HM914914.1|HM914913.1|HM914912.1|HM914911.1|HM914910.1|HM914909.1|HM914908.1|HM914907.1|HM914906.1|HM914905.1|HM914904.1|HM914903.1|HM914902.1|HM914901.1|HM914900.1|HM907535.1|HM907534.1|HM907523.1|HM907522.1|HM907521.1|HM907520.1|HM907519.1|HM903810.1|HM903324.1|HM903323.1|HM903322.1|HM903321.1|HM903268.1|HM900800.1|HM900730.1|HM900729.1|HM900728.1|HM900727.1|HM900720.1|HM900700.1|HM900674.1|HM900673.1|HM900672.1|HM900671.1|HM900636.1|HM900594.1|HM900593.1|HQ579136.1|HQ579135.1|HQ579134.1|HQ579133.1|HQ579132.1|HQ579131.1|HQ579130.1|HQ579129.1|HQ579128.1|HQ579127.1|HQ579126.1|HQ579125.1|HQ579124.1|HQ579123.1|HQ579122.1|HQ579121.1|HQ579120.1|HQ579119.1|HQ579118.1|HQ579117.1|HQ579116.1|HQ579115.1|HQ579114.1|HQ579113.1|HQ579112.1|HQ579111.1|HQ579110.1|HQ579109.1|HQ579108.1|HQ579107.1|HQ579106.1|HQ579105.1|HQ579104.1|HQ579103.1|HQ579102.1|HQ579101.1|HQ579100.1|HQ579099.1|HQ579098.1|HQ579097.1|HQ579096.1|HQ579095.1|HQ579094.1|HQ579093.1|HQ579092.1|HQ579091.1|HQ579090.1|HQ579089.1|HQ579088.1|HQ579087.1|HQ579086.1|HQ579085.1|HQ579084.1|HQ579083.1|HQ579082.1|HQ579081.1|HQ579080.1|HQ579079.1|HQ579078.1|HQ579077.1|HQ579076.1|HQ579075.1|HQ579074.1|HQ579073.1|HQ579072.1|HQ579071.1|HQ579067.1|HQ579066.1|HQ579065.1|HQ579064.1|HQ579063.1|HQ579062.1|HQ579061.1|HQ579060.1|HQ579059.1|HQ579058.1|HQ579057.1|HQ579056.1|HQ579055.1|HQ579054.1|HQ579053.1|HQ579052.1|HQ579051.1|HQ579050.1|HQ579049.1|HQ579048.1|HQ579047.1|HQ579046.1|HQ579045.1|HQ579044.1|HQ579043.1|HQ579042.1|HQ579041.1|HQ579040.1|HQ579039.1|HQ579038.1|HQ579037.1|HQ579036.1|HQ579035.1|HQ579034.1|HQ579033.1|HQ579032.1|HQ579031.1|HQ579030.1|HQ579029.1|HQ579028.1|HQ579027.1|HQ579026.1|HQ579025.1|HQ579024.1|HQ579023.1|HQ579022.1|HQ579021.1|HQ579020.1|HQ579019.1|HQ579018.1|HQ579017.1|HQ579016.1|HQ579015.1|HQ579014.1|HQ579013.1|HQ579012.1|HQ579011.1|HQ579010.1|HQ579009.1|HQ579008.1|HQ579007.1|HQ579006.1|HQ579005.1|HQ579004.1|HQ579003.1|HQ579002.1|HM871574.1|HM870435.1|HM870434.1|HM870433.1|HM870432.1|HM870431.1|HM870430.1|HM870429.1|HM870428.1|HM870427.1|HM870426.1|HM870425.1|HM870424.1|HM870423.1|HM870422.1|HM870421.1|HM870420.1|HM870419.1|HM870418.1|HM870417.1|HM870416.1|HM870415.1|HM870414.1|HM870413.1|HM870412.1|HM870411.1|HM870410.1|HM870409.1|HM870408.1|HM870407.1|HM870406.1|HM870405.1|HM870404.1|HM870403.1|HM870402.1|HM870401.1|HM870400.1|HM870399.1|HM870398.1|HM870397.1|HM870396.1|HM870395.1|HM870394.1|HM870393.1|HM870392.1|HM870391.1|HM870390.1|HM870389.1|HM870388.1|HM870387.1|HM870386.1|HM870385.1|HM870384.1|HM870383.1|HM870382.1|HM870381.1|HM870380.1|HM870379.1|HM870378.1|HM870377.1|HM870376.1|HM870375.1|HM870374.1|HM870373.1|HM870372.1|HM870370.1|HM870369.1|HM870368.1|HM870367.1|HM870366.1|HM870365.1|HM870364.1|HM870363.1|HM870362.1|HM870361.1|HM870360.1|HM870359.1|HM870358.1|HM870357.1|HM870356.1|HM870355.1|HM870354.1|HM870353.1|HM870352.1|HM870350.1|HM870349.1|HM870348.1|HM870347.1|HM870346.1|HM870345.1|HM870344.1|HM870343.1|HM870342.1|HM870341.1|HM870340.1|HM870339.1|HM870338.1|HM870337.1|HM870336.1|HM870335.1|HM870334.1|HM870333.1|HM870332.1|HM870331.1|HM870330.1|HM870329.1|HM870328.1|HM870327.1|HM870326.1|HM870325.1|HM870324.1|HM870323.1|HM870321.1|HM870320.1|HM870319.1|HM870318.1|HM870317.1|HM870316.1|HM870315.1|HM870314.1|HM870313.1|HM870312.1|HM870311.1|HM870310.1|HM870309.1|HM870308.1|HM870307.1|HM870306.1|HM870305.1|HM870304.1|HM870303.1|HM870302.1|HM870301.1|HM870300.1|HM870299.1|HM870298.1|HM870297.1|HM870296.1|HM870295.1|HM870294.1|HM870293.1|HM870292.1|HM870291.1|HM870290.1|HM870289.1|HM870288.1|HM870287.1|HM870286.1|HM870285.1|HM870284.1|HM870283.1|HM870282.1|HM870281.1|HM870280.1|HM870279.1|HM870278.1|HM870277.1|HM870276.1|HM870275.1|HM870274.1|HM870273.1|HM870272.1|HM870271.1|HM870270.1|HM870269.1|HM870268.1|HM870267.1|HM870266.1|HM870265.1|HM870264.1|HM870263.1|HM870262.1|HM870261.1|HM870260.1|HM870259.1|HM870258.1|HM870257.1|HM870256.1|HM870255.1|HM870254.1|HM870253.1|HM870252.1|HM870250.1|HM870249.1|HM870248.1|HM870247.1|HM870246.1|HM870245.1|HM870244.1|HM870243.1|HM870242.1|HM870241.1|HM870240.1|HM870239.1|HM870238.1|HM870237.1|HM870236.1|HM870235.1|HM870234.1|HM870232.1|HM870231.1|HM870230.1|HM870229.1|HM870228.1|HM870227.1|HM870226.1|HM870225.1|HM870224.1|HM870223.1|HM870222.1|HM870221.1|HM870220.1|HM870219.1|HM870218.1|HM870217.1|HM870216.1|HM870215.1|HM870214.1|HM870213.1|HM870212.1|HM870211.1|HM870210.1|HM870209.1|HM870208.1|HM870207.1|HM870206.1|HM870204.1|HM870203.1|HM870202.1|HM870201.1|HM870200.1|HM870199.1|HM870198.1|HM870197.1|HM870196.1|HM870195.1|HM870194.1|HM870193.1|HM870192.1|HM870191.1|HM870190.1|HM870189.1|HM870188.1|HM870187.1|HM870186.1|HM870185.1|HM870184.1|HM870183.1|HM870182.1|HM870181.1|HM870180.1|HM870179.1|HM870178.1|HM870177.1|HM870176.1|HM870175.1|HM870174.1|HM870173.1|HM870172.1|HM870171.1|HM870170.1|HM870169.1|HM870168.1|HM870167.1|HM870166.1|HM870165.1|HM870164.1|HM870163.1|HM870162.1|HM870161.1|HM870160.1|HM870159.1|HM870158.1|HM870157.1|HM870156.1|HM870155.1|HM870154.1|HM870153.1|HM870152.1|HM870151.1|HM870150.1|HM870149.1|HM870148.1|HM870146.1|HM870138.1|HM870137.1|HM870136.1|HM870135.1|HM870134.1|HM870133.1|HM870132.1|HM870131.1|HM870130.1|HM870129.1|HM870128.1|HM870127.1|HM870126.1|HM870125.1|HM870124.1|HM870123.1|HM870122.1|HM870121.1|HM870120.1|HM870119.1|HM870118.1|HM870117.1|HM870116.1|HM870115.1|HM870114.1|HM870113.1|HM870112.1|HM870111.1|HM870110.1|HM870109.1|HM870108.1|HM870107.1|HM870106.1|HM870105.1|HM870104.1|HM870103.1|HM870102.1|HM870101.1|HM870100.1|HM870099.1|HM870098.1|HM870097.1|HM870096.1|HM870095.1|HM870094.1|HM870093.1|HM870092.1|HM870091.1|HM870090.1|HM870089.1|HM870088.1|HM870087.1|HM870086.1|HM870085.1|HM870084.1|HM870083.1|HM870082.1|HM870081.1|HM870080.1|HM870079.1|HM870078.1|HM870077.1|HM870076.1|HM870075.1|HM870071.1|HM870070.1|HM870069.1|HM870068.1|HM870067.1|HM870066.1|HM870065.1|HM870064.1|HM870063.1|HM870062.1|HM870061.1|HM870060.1|HM870059.1|HM870058.1|HM870057.1|HM870056.1|HM870055.1|HM870054.1|HM870053.1|HM870052.1|HM870051.1|HM870050.1|HM870049.1|HM870048.1|HM870047.1|HM870046.1|HM870045.1|HM870044.1|HM870043.1|HM870042.1|HM870041.1|HM870040.1|HM870039.1|HM870038.1|HM870037.1|HM870036.1|HM870035.1|HM870034.1|HM870033.1|HM870032.1|HM870031.1|HM870030.1|HM870029.1|HM870028.1|HM870027.1|HM870026.1|HM870025.1|HM870024.1|HM870023.1|HM870022.1|HM870021.1|HM870020.1|HM870019.1|HM870018.1|HM870017.1|HM870016.1|HM870015.1|HM870014.1|HM870013.1|HM870012.1|HM870011.1|HM870010.1|HM870009.1|HM870008.1|HM870007.1|HM870006.1|HM870005.1|HM870004.1|HM870002.1|HM870001.1|HM870000.1|HM869999.1|HM869998.1|HM869997.1|HM869996.1|HM869995.1|HM869993.1|HM869992.1|HM869991.1|HM869990.1|HM869989.1|HM869988.1|HM869987.1|HM869986.1|HM869985.1|HM869984.1|HM869983.1|HM869982.1|HM869981.1|HM869980.1|HM869979.1|HM869978.1|HM869977.1|HM869976.1|HM869975.1|HM869974.1|HM869973.1|HM869972.1|HM869971.1|HM869970.1|HM869969.1|HM869968.1|HM869967.1|HM869966.1|HM869965.1|HM869964.1|HM869963.1|HM869962.1|HM869961.1|HM869960.1|HM869959.1|HM869958.1|HM869957.1|HM869956.1|HM869955.1|HM869954.1|HM869953.1|HM869952.1|HM869951.1|HM869950.1|HM869949.1|HM869948.1|HM869947.1|HM869946.1|HM869945.1|HM869944.1|HM869943.1|HM869942.1|HM869941.1|HM869940.1|HM869939.1|HM869938.1|HM869937.1|HM869936.1|HM869935.1|HM869934.1|HM869933.1|HM869932.1|HM869931.1|HM869930.1|HM869929.1|HM869928.1|HM869927.1|HM869926.1|HM869925.1|HM869923.1|HM869922.1|HM869921.1|HM869920.1|HM869919.1|HM869918.1|HM869917.1|HM869916.1|HM869915.1|HM869914.1|HM869913.1|HM869912.1|HM869911.1|HM869910.1|HM862911.1|HM862910.1|HM862909.1|HM862908.1|HM862907.1|HM862906.1|HM862905.1|HM862904.1|HM862903.1|HM862902.1|HM862901.1|HM862900.1|HM862899.1|HM862898.1|HM862897.1|HM862896.1|HM862895.1|HM862894.1|HM862893.1|HM862892.1|HM862891.1|HM862890.1|HM862889.1|HM862888.1|HM862887.1|HM862886.1|HM862885.1|HM862884.1|HM862883.1|HM862882.1|HM862881.1|HM862880.1|HM862879.1|HM862878.1|HM862877.1|HM862876.1|HM862875.1|HM862874.1|HM862873.1|HM862872.1|HM862871.1|HM862870.1|HM862869.1|HM862868.1|HM862867.1|HM862866.1|HM862865.1|HM862864.1|HM862863.1|HM862862.1|HM862861.1|HM862860.1|HM862859.1|HM862858.1|HM862857.1|HM862856.1|HM862855.1|HM862854.1|HM862853.1|HM862852.1|HM862851.1|HM862850.1|HM862849.1|HM862848.1|HM862847.1|HM862846.1|HM862845.1|HM862844.1|HM862843.1|HM862842.1|HM862841.1|HM862840.1|HM862839.1|HM862838.1|HM862837.1|HM862836.1|HM862835.1|HM862834.1|HM862833.1|HM862832.1|HM862831.1|HM862830.1|HM862829.1|HM862828.1|HM862827.1|HM862826.1|HM862825.1|HM862824.1|HM862823.1|HM862822.1|HM862821.1|HM862820.1|HM862819.1|HM862818.1|HM862817.1|HM862816.1|HM862815.1|HM862814.1|HM862813.1|HM862812.1|HM862811.1|HM862810.1|HM862809.1|HM862808.1|HM862807.1|HM862806.1|HM862805.1|HM862804.1|HM862803.1|HM862802.1|HM862801.1|HM862800.1|HM862799.1|HM862798.1|HM862797.1|HM862796.1|HM862795.1|HM862794.1|HM862793.1|HM862792.1|HM862791.1|HM862790.1|HM862789.1|HM862788.1|HM862787.1|HM862786.1|HM862785.1|HM862784.1|HM862783.1|HM862782.1|HM862781.1|HM862780.1|HM862779.1|HM862778.1|HM862777.1|HM862776.1|HM862775.1|HM862774.1|HM862773.1|HM862772.1|HM862771.1|HM862770.1|HM862769.1|HM862768.1|HM862767.1|HM862766.1|HM862765.1|HM862764.1|HM862763.1|HM862762.1|HM862761.1|HM862760.1|HM862759.1|HM862758.1|HM862757.1|HM862756.1|HM862755.1|HM862754.1|HM862753.1|HM862752.1|HM862751.1|HM862750.1|HM862749.1|HM862748.1|HM862747.1|HM862746.1|HM862745.1|HM862744.1|HM862743.1|HM862742.1|HM862741.1|HM862740.1|HM862739.1|HM862738.1|HM862737.1|HM862736.1|HM862735.1|HM862734.1|HM862733.1|HM862732.1|HM862731.1|HM862730.1|HM862729.1|HM862727.1|HM862726.1|HM862725.1|HM862724.1|HM862723.1|HM862722.1|HM862721.1|HM862720.1|HM862719.1|HM862718.1|HM862717.1|HM862716.1|HM862715.1|HM862714.1|HM862713.1|HM862712.1|HM862711.1|HM862710.1|HM862709.1|HM862708.1|HM862707.1|HM862706.1|HM862705.1|HM862704.1|HM862703.1|HM862702.1|HM862701.1|HM862700.1|HM862699.1|HM862698.1|HM862697.1|HM862696.1|HM862695.1|HM862694.1|HM862693.1|HM862692.1|HM862691.1|HM862690.1|HM862689.1|HM862688.1|HM862687.1|HM862686.1|HM862685.1|HM862684.1|HM862683.1|HM862682.1|HM862681.1|HM862680.1|HM862679.1|HM862678.1|HM862677.1|HM862676.1|HM862675.1|HM862674.1|HM862673.1|HM862672.1|HM862671.1|HM862670.1|HM862669.1|HM862668.1|HM862667.1|HM862666.1|HM862665.1|HM862664.1|HM862663.1|HM862662.1|HM862661.1|HM862660.1|HM862659.1|HM862658.1|HM862657.1|HM862656.1|HM862655.1|HM862654.1|HM862653.1|HM862652.1|HM862651.1|HM862650.1|HM862649.1|HM862648.1|HM862647.1|HM862646.1|HM862645.1|HM862644.1|HM862643.1|HM862642.1|HM862641.1|HM862640.1|HM862639.1|HM862638.1|HM862637.1|HM862636.1|HM862635.1|HM862634.1|HM862633.1|HM862632.1|HM862631.1|HM862630.1|HM862629.1|HM862628.1|HM862627.1|HM862626.1|HM862625.1|HM862624.1|HM862623.1|HM862622.1|HM862621.1|HM862620.1|HM862619.1|HM862618.1|HM862617.1|HM862616.1|HM862615.1|HM862614.1|HM862613.1|HM862612.1|HM862611.1|HM862610.1|HM862609.1|HM862608.1|HM862607.1|HM862606.1|HM862605.1|HM862604.1|HM862603.1|HM862602.1|HM862601.1|HM862600.1|HM862599.1|HM862598.1|HM862597.1|HM862596.1|HM862595.1|HM862594.1|HM862593.1|HM862592.1|HM862591.1|HM862590.1|HM862589.1|HM862588.1|HM862587.1|HM862586.1|HM862585.1|HM862584.1|HM862583.1|HM862582.1|HM862581.1|HM862580.1|HM862579.1|HM862578.1|HM862577.1|HM862576.1|HM862575.1|HM862574.1|HM862573.1|HM862572.1|HM862571.1|HM862570.1|HM862569.1|HM862568.1|HM862567.1|HM862566.1|HM862565.1|HM862564.1|HM862563.1|HM862562.1|HM862561.1|HM862560.1|HM862559.1|HM862558.1|HM862557.1|HM862556.1|HM862555.1|HM862554.1|HM862553.1|HM862552.1|HM862551.1|HM862550.1|HM862549.1|HM862548.1|HM862546.1|HM862545.1|HM862544.1|HM862543.1|HM862542.1|HM862541.1|HM862540.1|HM862539.1|HM862538.1|HM862537.1|HM862536.1|HM862535.1|HM862534.1|HM862533.1|HM862532.1|HM862531.1|HM862530.1|HM862473.1|HM862403.1|HM893583.1|HM893582.1|HM893581.1|HM893580.1|HM893579.1|HM893578.1|HM893577.1|HM893576.1|HM893575.1|HM893574.1|HM893573.1|HM893572.1|HM893571.1|HM893570.1|HM893569.1|HM893568.1|HM893567.1|HM893566.1|HM893565.1|HM893564.1|HM893563.1|HM893562.1|HM893561.1|HM893560.1|HM893559.1|HM893558.1|HM893557.1|HM893556.1|HM893555.1|HM893553.1|HM893552.1|HM893551.1|HM893550.1|HM893549.1|HM893548.1|HM893547.1|HM893545.1|HM893544.1|HM893543.1|HM893542.1|HM893541.1|HM893540.1|HM893539.1|HM893538.1|HM893537.1|HM893536.1|HM893535.1|HM893534.1|HM893533.1|HM893532.1|HM893531.1|HM893530.1|HM893529.1|HM893528.1|HM893527.1|HM893526.1|HM893525.1|HM893524.1|HM893523.1|HM893522.1|HM893521.1|HM893520.1|HM893519.1|HM893518.1|HM893517.1|HM893516.1|HM893515.1|HM893514.1|HM893513.1|HM893512.1|HM893511.1|HM893510.1|HM893509.1|HM893508.1|HM893507.1|HM893506.1|HM893505.1|HM893504.1|HM893503.1|HM893502.1|HM893501.1|HM893500.1|HM893499.1|HM893498.1|HM893497.1|HM893496.1|HM893495.1|HM893494.1|HM893493.1|HM893492.1|HM893491.1|HM893490.1|HM893489.1|HM893488.1|HM893487.1|HM893486.1|HM893485.1|HM893484.1|HM893483.1|HM893482.1|HM893481.1|HM893480.1|HM893479.1|HM893478.1|HM893477.1|HM893476.1|HM893475.1|HM893474.1|HM893473.1|HM893472.1|HM893471.1|HM893470.1|HM893469.1|HM893468.1|HM893467.1|HM893466.1|HM893465.1|HM893464.1|HM893463.1|HM893462.1|HM893461.1|HM893460.1|HM893459.1|HM893458.1|HM893457.1|HM893456.1|HM893455.1|HM893454.1|HM893453.1|HM893452.1|HM893451.1|HM893450.1|HM893449.1|HM893448.1|HM893447.1|HM893446.1|HM893445.1|HM893444.1|HM893443.1|HM893442.1|HM893441.1|HM893440.1|HM893439.1|HM893438.1|HM893437.1|HM893436.1|HM893435.1|HM893434.1|HM893433.1|HM893432.1|HM893431.1|HM893430.1|HM893429.1|HM893428.1|HM893427.1|HM893426.1|HM893425.1|HM893424.1|HM893423.1|HM893422.1|HM893421.1|HM893420.1|HM893419.1|HM893418.1|HM893417.1|HM893416.1|HM893415.1|HM893414.1|HM893413.1|HM893412.1|HM893411.1|HM893410.1|HM893409.1|HM893408.1|HM893407.1|HM893406.1|HM893404.1|HM893403.1|HM893402.1|HM893401.1|HM893400.1|HM893399.1|HM893398.1|HM893397.1|HM893396.1|HM893395.1|HM893394.1|HM893393.1|HM893392.1|HM893391.1|HM893390.1|HM893389.1|HM893388.1|HM893387.1|HM893386.1|HM893385.1|HM893384.1|HM893383.1|HM893382.1|HM893381.1|HM893380.1|HM893379.1|HM893378.1|HM893377.1|HM893376.1|HM893375.1|HM893374.1|HM893373.1|HM893372.1|HM893371.1|HM893370.1|HM893369.1|HM893368.1|HM893367.1|HM893366.1|HM893365.1|HM893364.1|HM893363.1|HM893362.1|HM893361.1|HM893360.1|HM893359.1|HM893358.1|HM893357.1|HM893356.1|HM893355.1|HM893354.1|HM893353.1|HM893352.1|HM893351.1|HM893350.1|HM893349.1|HM893348.1|HM893347.1|HM893346.1|HM893345.1|HM893344.1|HM893343.1|HM893342.1|HM893341.1|HM893340.1|HM893339.1|HM893338.1|HM893337.1|HM893336.1|HM893335.1|HM893334.1|HM893333.1|HM893330.1|HM893329.1|HM893328.1|HM893327.1|HM893326.1|HM893325.1|HM893324.1|HM893323.1|HM893322.1|HM893321.1|HM893320.1|HM893319.1|HM893318.1|HM893317.1|HM893316.1|HM893315.1|HM893314.1|HM893313.1|HM893312.1|HM893311.1|HM893310.1|HM893309.1|HM893308.1|HM893307.1|HM893306.1|HM893305.1|HM893304.1|HM893303.1|HM893302.1|HM893301.1|HM893300.1|HM893299.1|HM893298.1|HM893297.1|HM893296.1|HM893295.1|HM893294.1|HM893293.1|HM893292.1|HM893291.1|HM893290.1|HM893289.1|HM893288.1|HM893287.1|HM893286.1|HM893285.1|HM893284.1|HM893283.1|HM893282.1|HM893281.1|HM893280.1|HM893279.1|HM893278.1|HM893277.1|HM893276.1|HM893275.1|HM893274.1|HM893273.1|HM893272.1|HM893271.1|HM893270.1|HM893269.1|HM893268.1|HM893267.1|HM893266.1|HM893265.1|HM893264.1|HM893263.1|HM893261.1|HM893260.1|HM893259.1|HM893258.1|HM893257.1|HM893256.1|HM893255.1|HM893254.1|HM893253.1|HM893252.1|HM893251.1|HM893250.1|HM893249.1|HM893248.1|HM893247.1|HM893246.1|HM893245.1|HM893244.1|HM893243.1|HM893242.1|HM893241.1|HM893240.1|HM893239.1|HM893238.1|HM893237.1|HM893236.1|HM893235.1|HM893234.1|HM893233.1|HM893232.1|HM893231.1|HM893230.1|HM893229.1|HM893228.1|HM893227.1|HM893226.1|HM893225.1|HM893224.1|HM893223.1|HM893222.1|HM893221.1|HM893220.1|HM893219.1|HM893218.1|HM893217.1|HM893216.1|HM893215.1|HM893214.1|HM893213.1|HM893212.1|HM893211.1|HM893210.1|HM893209.1|HM893208.1|HM893207.1|HM893206.1|HM893205.1|HM893204.1|HM893203.1|HM893202.1|HM893201.1|HM893200.1|HM893199.1|HM893198.1|HM893197.1|HM893196.1|HM893195.1|HM893193.1|HM893192.1|HM893191.1|HM893190.1|HM893189.1|HM893188.1|HM893187.1|HM893186.1|HM893185.1|HM893184.1|HM893183.1|HM893182.1|HM893181.1|HM893180.1|HM893179.1|HM893178.1|HM893177.1|HM893176.1|HM893175.1|HM893174.1|HM893173.1|HM893172.1|HM893171.1|HM893170.1|HM893169.1|HM893168.1|HM893167.1|HM893166.1|HM893165.1|HM893164.1|HM893163.1|HM893162.1|HM893161.1|HM893160.1|HM893159.1|HM893158.1|HM893157.1|HM893156.1|HM893155.1|HM893154.1|HM893153.1|HM893152.1|HM893151.1|HM893150.1|HM893149.1|HM893148.1|HM893147.1|HM893146.1|HM893145.1|HM893144.1|HM893143.1|HM893142.1|HM893141.1|HM893140.1|HM893139.1|HM893138.1|HM893137.1|HM893136.1|HM893135.1|HM893134.1|HM893133.1|HM893132.1|HM893131.1|HM893130.1|HM893129.1|HM893128.1|HM893127.1|HM893126.1|HM893125.1|HM893124.1|HM893123.1|HM893122.1|HM893121.1|HM893120.1|HM893119.1|HM893118.1|HM893117.1|HM893116.1|HM893115.1|HM893114.1|HM893113.1|HM893112.1|HM893111.1|HM893110.1|HM893109.1|HM893108.1|HM893107.1|HM893106.1|HM893105.1|HM893104.1|HM893103.1|HM893102.1|HM893101.1|HM893100.1|HM893099.1|HM893098.1|HM893097.1|HM893096.1|HM893093.1|HM893092.1|HM893091.1|HM893090.1|HM893089.1|HM893088.1|HM893087.1|HM893086.1|HM893085.1|HM893084.1|HM893083.1|HM893082.1|HM893081.1|HM893080.1|HM893079.1|HM893078.1|HM893077.1|HM893076.1|HM893075.1|HM893074.1|HM893073.1|HM893072.1|HM893071.1|HM893070.1|HM893069.1|HM893068.1|HM893067.1|HM893066.1|HM893065.1|HM893064.1|HM893063.1|HM893062.1|HM893061.1|HM893060.1|HM893059.1|HM893058.1|HM893057.1|HM893056.1|HM893055.1|HM893054.1|HM893053.1|HM893052.1|HM893051.1|HM893050.1|HM893049.1|HM893048.1|HM893047.1|HM893046.1|HM893045.1|HM893044.1|HM893043.1|HM893042.1|HM893041.1|HM893040.1|HM893039.1|HM893038.1|HM893037.1|HM893036.1|HM893035.1|HM893034.1|HM893033.1|HM893032.1|HM893031.1|HM893030.1|HM893029.1|HM893028.1|HM893027.1|HM893026.1|HM893025.1|HM893024.1|HM893023.1|HM893022.1|HM893021.1|HM893020.1|HM893019.1|HM893018.1|HM893017.1|HM893016.1|HM893015.1|HM893014.1|HM893013.1|HM893012.1|HM893011.1|HM893010.1|HM893009.1|HM893001.1|HM893000.1|HM892999.1|HM892998.1|HM892997.1|HM892996.1|HM892995.1|HM892994.1|HM892993.1|HM892992.1|HM892991.1|HM892990.1|HM892989.1|HM892988.1|HM892987.1|HM892986.1|HM892985.1|HM892984.1|HM892983.1|HM892982.1|HM892981.1|HM892980.1|HM892979.1|HM892978.1|HM892977.1|HM892976.1|HM892975.1|HM892974.1|HM892973.1|HM892972.1|HM892971.1|HM892970.1|HM892969.1|HM892968.1|HM892967.1|HM892966.1|HM892965.1|HM892964.1|HM892963.1|HM892962.1|HM892961.1|HM892960.1|HM892959.1|HM892958.1|HM892957.1|HM892956.1|HM892955.1|HM892954.1|HM892953.1|HM892952.1|HM892951.1|HM892950.1|HM892948.1|HM892947.1|HM892946.1|HM892945.1|HM892944.1|HM892943.1|HM892942.1|HM892941.1|HM892940.1|HM892939.1|HM892938.1|HM892937.1|HM892936.1|HM892935.1|HM892934.1|HM892933.1|HM892932.1|HM892931.1|HM892930.1|HM892929.1|HM892927.1|HM892926.1|HM892925.1|HM892924.1|HM892923.1|HM892922.1|HM892921.1|HM892920.1|HM892919.1|HM892918.1|HM892917.1|HM892916.1|HM892915.1|HM892914.1|HM892913.1|HM892912.1|HM892911.1|HM892910.1|HM892909.1|HM892908.1|HM892907.1|HM892906.1|HQ544975.1|HQ544959.1|HQ544924.1|HQ544849.1|HQ544741.1|HQ544730.1|HQ544565.1|HQ544562.1|HQ544543.1|HQ544471.1|HQ544177.1|HQ544148.1|HQ544145.1|HQ543966.1|HQ563609.1|HQ563608.1|HQ563607.1|HQ563606.1|HQ563605.1|HQ563603.1|HQ563599.1|HQ563598.1|HQ563597.1|HQ563596.1|HQ563594.1|HQ563593.1|HQ563591.1|HQ563590.1|HQ563588.1|HQ563581.1|HQ563576.1|HQ563574.1|HQ563572.1|HQ563569.1|HQ563568.1|HQ563567.1|HQ563566.1|HQ563565.1|HQ563564.1|HQ563560.1|HQ563555.1|HQ563554.1|HQ563553.1|HQ563552.1|HQ563550.1|HQ563549.1|HQ563548.1|HQ563547.1|HQ563546.1|HQ563541.1|HQ563538.1|HQ563412.1|HQ563411.1|HQ563410.1|HQ563409.1|HQ563408.1|HQ563407.1|HQ563406.1|HQ563405.1|HQ563404.1|HQ563403.1|HQ563402.1|HQ563401.1|HQ563400.1|HQ563399.1|HQ563398.1|HQ563397.1|HQ563396.1|HQ563395.1|HQ563394.1|HQ563393.1|HQ563392.1|HQ563391.1|HQ563388.1|HQ563387.1|HQ563386.1|HQ563381.1|HQ563380.1|HQ563379.1|HQ563378.1|HQ563377.1|HQ563376.1|HQ563375.1|HQ563374.1|HQ563373.1|HQ563372.1|HQ563371.1|HQ563370.1|HQ563369.1|HQ563368.1|HQ563367.1|HQ563366.1|HQ563365.1|HQ563364.1|HQ563363.1|HQ563362.1|HQ563361.1|HQ563360.1|HQ563359.1|HQ563358.1|HQ563357.1|HQ563356.1|HQ563355.1|HQ563354.1|HQ563353.1|HQ563352.1|HQ563351.1|HQ563350.1|HQ563349.1|HQ563348.1|HQ563347.1|HQ563346.1|HQ561911.1|HQ561538.1|HQ561537.1|HQ561536.1|HQ561535.1|HQ561534.1|HQ561533.1|HQ561532.1|HQ561531.1|HQ561529.1|HQ561528.1|HQ561527.1|HQ561526.1|HQ561525.1|HQ561524.1|HQ561523.1|HQ561522.1|HQ561521.1|HQ561520.1|HQ561519.1|HQ561518.1|HQ561517.1|HQ561516.1|HQ561515.1|HQ561514.1|HQ561513.1|HQ561512.1|HQ561511.1|HQ561510.1|HQ561509.1|HQ561508.1|HQ561507.1|HQ561506.1|HQ561505.1|HQ561504.1|HQ561503.1|HQ561502.1|HQ561501.1|HQ561500.1|HQ561499.1|HQ561498.1|HQ561497.1|HQ561496.1|HQ561495.1|HQ561494.1|HQ561493.1|HQ561492.1|HQ561491.1|HQ561490.1|HQ561489.1|HQ561488.1|HQ561487.1|HQ561486.1|HQ561485.1|HQ561484.1|HQ561483.1|HQ561482.1|HQ561481.1|HQ561480.1|HQ561479.1|HQ561478.1|HQ561477.1|HQ561476.1|HQ561475.1|HQ561474.1|HQ561473.1|HQ561472.1|HQ561471.1|HQ561470.1|HQ561469.1|HQ561468.1|HQ561467.1|HQ561466.1|HQ561465.1|HQ561464.1|HQ561463.1|HQ561462.1|HQ561461.1|HQ561460.1|HQ561459.1|HQ561458.1|HQ561457.1|HQ561456.1|HQ561455.1|HQ561454.1|HQ561453.1|HQ561452.1|HQ561451.1|HQ561450.1|HQ581561.1|HQ581560.1|HQ581559.1|HQ581558.1|HQ581557.1|HQ581556.1|HQ581555.1|HQ581554.1|HQ581553.1|HQ581552.1|HQ581551.1|HQ581550.1|HQ581549.1|HQ581548.1|HQ581547.1|HQ581546.1|HQ581545.1|HQ581544.1|HQ581543.1|HQ581542.1|HQ581541.1|HQ581540.1|HQ581539.1|HQ581538.1|HQ581537.1|HQ581536.1|HQ581535.1|HQ581534.1|HQ581533.1|HQ581532.1|HQ581531.1|HQ581530.1|HQ581529.1|HQ581528.1|HQ581527.1|HQ581526.1|HQ581525.1|HQ581524.1|HQ581523.1|HQ581522.1|HQ581521.1|HQ581520.1|HQ581519.1|HQ581518.1|HQ581517.1|HQ581516.1|HQ581515.1|HQ581514.1|HQ581513.1|HQ581512.1|HQ581511.1|HQ581510.1|HQ581509.1|HQ581508.1|HQ581507.1|HQ581506.1|HQ581505.1|HQ581504.1|HQ581503.1|HQ581502.1|HQ581501.1|HQ581500.1|HQ581499.1|HQ581498.1|HQ581497.1|HQ581496.1|HQ581495.1|HQ581494.1|HQ581493.1|HQ581492.1|HQ581491.1|HQ581490.1|HQ581489.1|HQ581488.1|HQ581487.1|HQ581486.1|HQ581485.1|HQ581484.1|HQ581483.1|HQ581482.1|HQ581481.1|HQ581480.1|HQ581479.1|HQ581478.1|HQ581477.1|HQ581476.1|HQ581475.1|HQ581474.1|HQ581473.1|HQ581472.1|HQ581471.1|HQ581470.1|HQ581469.1|HQ581468.1|HQ581467.1|HQ581466.1|HQ581465.1|HQ581464.1|HQ581463.1|HQ581462.1|HQ581461.1|HQ581460.1|HQ581459.1|HQ581458.1|HQ581457.1|HQ581456.1|HQ581455.1|HQ581454.1|HQ581453.1|HQ581452.1|HQ581451.1|HQ581450.1|HQ581449.1|HQ581448.1|HQ581447.1|HQ581446.1|HQ581445.1|HQ581444.1|HQ581443.1|HQ581442.1|HQ581441.1|HQ581440.1|HQ581439.1|HQ581438.1|HQ581437.1|HQ581436.1|HQ581435.1|HQ581434.1|HQ581433.1|HQ581432.1|HQ581431.1|HQ581430.1|HQ581429.1|HQ581428.1|HQ581427.1|HQ581426.1|HQ581425.1|HQ581424.1|HQ581423.1|HQ581422.1|HQ581421.1|HQ581420.1|HQ581419.1|HQ581418.1|HQ581417.1|HQ581416.1|HQ581415.1|HQ581414.1|HQ581413.1|HQ581412.1|HQ581411.1|HQ581410.1|HQ581409.1|HQ581408.1|HQ581407.1|HQ581406.1|HQ581405.1|HQ581404.1|HQ581403.1|HQ581402.1|HQ581401.1|HQ581400.1|HQ581399.1|HQ581398.1|HQ581397.1|HQ581396.1|HQ581395.1|HQ581394.1|HQ581393.1|HQ581392.1|HQ581391.1|HQ581390.1|HQ581389.1|HQ581388.1|HQ581387.1|HQ581386.1|HQ581385.1|HQ581384.1|HQ581383.1|HQ581382.1|HQ581381.1|HQ581380.1|HQ581379.1|HQ581378.1|HQ581377.1|HQ581376.1|HQ581375.1|HQ581374.1|HQ581373.1|HQ581372.1|HQ581371.1|HQ581370.1|HQ581369.1|HQ581368.1|HQ581367.1|HQ581366.1|HQ581365.1|HQ581364.1|HQ581363.1|HQ581362.1|HQ581361.1|HQ581360.1|HQ581359.1|HQ581358.1|HQ581357.1|HQ581356.1|HQ581355.1|HQ581354.1|HQ581353.1|HQ581352.1|HQ581351.1|HQ581350.1|HQ581349.1|HQ581348.1|HQ581347.1|HQ581346.1|HQ581345.1|HQ581344.1|HQ581343.1|HQ581342.1|HQ581341.1|HQ581340.1|HQ581339.1|HQ581338.1|HQ581337.1|HQ581336.1|HQ581335.1|HQ581334.1|HQ581333.1|HQ581332.1|HQ581331.1|HQ581330.1|HQ581329.1|HQ581328.1|HQ581327.1|HQ581326.1|HQ581325.1|HQ581324.1|HQ581323.1|HQ581322.1|HQ581321.1|HQ581320.1|HQ581319.1|HQ581318.1|HQ581317.1|HQ581316.1|HQ581315.1|HQ581314.1|HQ580133.1|HQ580111.1|HQ580110.1|HQ580108.1|HQ580107.1|HQ580106.1|HQ580105.1|HQ580104.1|HQ580103.1|HQ580102.1|HQ580100.1|HQ580093.1|HQ579996.1|HQ579995.1|HQ579994.1|HQ579951.1|HQ579950.1|HQ579949.1|HQ579948.1|HQ579947.1|HQ579946.1|HQ579945.1|HQ579944.1|HQ579943.1|HQ579942.1|HQ579941.1|HQ579940.1|HQ579939.1|HQ579938.1|HQ579937.1|HQ579936.1|HQ579935.1|HQ579934.1|HQ579933.1|HQ579932.1|HQ579928.1|HQ579927.1|HQ579924.1|HQ579923.1|HQ579922.1|HQ579921.1|HQ579855.1|HQ579854.1|HQ579853.1|HQ579852.1|HQ579851.1|HQ579850.1|HQ579848.1|HQ579847.1|HQ579846.1|HQ579830.1|HQ579829.1|HQ579828.1|HQ579827.1|HQ579826.1|HQ579825.1|HQ579824.1|HQ579823.1|HQ579822.1|HQ579820.1|HQ579804.1|HQ579803.1|HQ579773.1|HQ579770.1|HQ579764.1|HQ579758.1|HQ579756.1|HQ579754.1|HQ579752.1|HQ579751.1|HQ579740.1|HQ579739.1|HQ579693.1|HQ579692.1|HQ579691.1|HQ579646.1|HQ579645.1|HQ579644.1|HQ579643.1|HQ579642.1|HQ579641.1|HQ579640.1|HQ579639.1|HQ579638.1|HQ579633.1|HQ579632.1|HQ579631.1|HQ579630.1|HQ579629.1|HQ579627.1|HQ579624.1|HQ579621.1|HQ579619.1|HQ579618.1|HQ579617.1|HQ579616.1|HQ579608.1|HQ579606.1|HQ579605.1|HQ579597.1|HQ579595.1|HQ579594.1|HQ579593.1|HQ579592.1|HQ579591.1|HQ579590.1|HQ579589.1|HQ579587.1|HQ579586.1|HQ579584.1|HQ579570.1|HQ579564.1|HQ579563.1|HQ579561.1|HQ579557.1|HQ579555.1|HQ579554.1|HQ579553.1|HQ579552.1|HQ579550.1|HQ579546.1|HQ579545.1|HQ579537.1|HQ579519.1|HQ579518.1|HQ579517.1|HQ579516.1|HQ579515.1|HQ579514.1|HQ579513.1|HQ579507.1|HQ579502.1|HQ579501.1|HQ579500.1|HQ579499.1|HQ579498.1|HQ579497.1|HQ579496.1|HQ579476.1|HQ579474.1|HM918880.1|HM918876.1|HM918874.1|HM918873.1|HM918872.1|HM918869.1|HM918868.1|HM918867.1|HM918866.1|HM918865.1|HM918846.1|HM918845.1|HM918821.1|HM918792.1|HM918791.1|HM918790.1|HM918789.1|HM918722.1|HM918721.1|HM918720.1|HM918719.1|HM918713.1|HM918711.1|HM918710.1|HM918701.1|HM918697.1|HM918694.1|HM918693.1|HM918676.1|HM918669.1|HM918668.1|HM918465.1|HM917626.1|HM917572.1|HM917565.1|HM917390.1|HM917389.1|HM917381.1|HM917378.1|HM917372.1|HM917350.1|HM917349.1|HM917326.1|HM917309.1|HM917308.1|HM917300.1|HM917256.1|HM917238.1|HM917209.1|HM917208.1|HM917207.1|HM917199.1|HM917196.1|HM917194.1|HM917193.1|HM917146.1|HM917078.1|HM917057.1|HM916993.1|HM916915.1|HQ566464.1|HQ566463.1|HQ566462.1|HQ566461.1|HQ566460.1|HQ566459.1|HQ566458.1|HQ545685.1|HQ545684.1|HQ545683.1|HQ545682.1|HQ545681.1|HQ545680.1|HQ545679.1|HQ545678.1|HQ545677.1|HQ545676.1|HQ545675.1|HQ545674.1|HQ545673.1|HQ545672.1|HQ545671.1|HQ545670.1|HQ545669.1|HQ545668.1|HQ545667.1|HQ545666.1|HQ545665.1|HQ545664.1|HQ545663.1|HQ545662.1|HQ545661.1|HQ545660.1|HQ545659.1|HQ545658.1|HQ545657.1|HQ545656.1|HQ545655.1|HQ545654.1|HQ545653.1|HQ545652.1|HQ545651.1|HQ545650.1|HQ545649.1|HQ545648.1|HQ545647.1|HQ545646.1|HQ545645.1|HQ545644.1|HQ545643.1|HQ545642.1|HQ545641.1|HQ545640.1|HQ545639.1|HQ545638.1|HQ545637.1|HQ545636.1|HQ545635.1|HQ545634.1|HQ545633.1|HQ545632.1|HQ545631.1|HQ545630.1|HQ545629.1|HQ545628.1|HQ545627.1|HQ545626.1|HQ545625.1|HQ545624.1|HQ545623.1|HQ545622.1|HQ545621.1|HQ545620.1|HQ545619.1|HQ545618.1|HQ545617.1|HQ545616.1|HQ545615.1|HQ545614.1|HQ545613.1|HQ545612.1|HQ545611.1|HQ545610.1|HQ545609.1|HQ545608.1|HQ545607.1|HQ545606.1|HQ545605.1|HQ545604.1|HQ545603.1|HQ545602.1|HQ545601.1|HQ545600.1|HQ545599.1|HQ545598.1|HQ545597.1|HQ545596.1|HQ545595.1|HQ545594.1|HQ545593.1|HQ545592.1|HQ545591.1|HQ545590.1|HQ545589.1|HQ545588.1|HQ545587.1|HQ545586.1|HQ545585.1|HQ545584.1|HQ545583.1|HQ545582.1|HQ545581.1|HQ545580.1|HQ545579.1|HQ545578.1|HQ545577.1|HQ545576.1|HQ545575.1|HQ545574.1|HQ545573.1|HQ545572.1|HQ545571.1|HQ545570.1|HQ545569.1|HQ545568.1|HQ545567.1|HQ545566.1|HQ545565.1|HQ545564.1|HQ545563.1|HQ545562.1|HQ545561.1|HQ545560.1|HQ545559.1|HQ545558.1|HQ545557.1|HQ545556.1|HQ545555.1|HQ545554.1|HQ545553.1|HQ545552.1|HQ545551.1|HQ545550.1|HQ545549.1|HQ545548.1|HQ545547.1|HQ545546.1|HQ545545.1|HQ545544.1|HQ545543.1|HQ545542.1|HQ545541.1|HQ545540.1|HQ545539.1|HQ545538.1|HQ545537.1|HQ545536.1|HQ545535.1|HQ545534.1|HQ545533.1|HQ545532.1|HQ545531.1|HQ545530.1|HQ545529.1|HQ545528.1|HQ545527.1|HQ545526.1|HQ545525.1|HQ545524.1|HQ545523.1|HQ545522.1|HQ545521.1|HQ545520.1|HQ545519.1|HQ545518.1|HQ545517.1|HQ545516.1|HQ545515.1|HQ545514.1|HQ545513.1|HQ545512.1|HQ545511.1|HQ545510.1|HQ545509.1|HQ545508.1|HQ545507.1|HQ545506.1|HQ545505.1|HQ545504.1|HQ545503.1|HQ545502.1|HQ545501.1|HQ545500.1|HQ545499.1|HQ545498.1|HQ545497.1|HQ545496.1|HQ545495.1|HQ545494.1|HQ545493.1|HQ545492.1|HQ545491.1|HQ545490.1|HQ545489.1|HQ545488.1|HQ545487.1|HQ545486.1|HQ545485.1|HQ545484.1|HQ545483.1|HQ545482.1|HQ545481.1|HQ545480.1|HQ545479.1|HQ545478.1|HQ545477.1|HQ545476.1|HQ545475.1|HQ545474.1|HQ545473.1|HQ545472.1|HQ545471.1|HQ545470.1|HQ545469.1|HQ545468.1|HQ545466.1|HQ545465.1|HQ545464.1|HQ545463.1|HQ545462.1|HQ545461.1|HQ545460.1|HQ545459.1|HQ545458.1|HQ545457.1|HQ545456.1|HQ545455.1|HQ545454.1|HQ545453.1|HQ545452.1|HQ545451.1|HQ545450.1|HQ545449.1|HQ545448.1|HQ545447.1|HQ545446.1|HQ545445.1|HQ545444.1|HQ545443.1|HQ545442.1|HQ545440.1|HQ545245.1|HQ545223.1|HQ545220.1|HQ545207.1|HQ564867.1|HQ564866.1|HQ557147.1|HQ557146.1|HQ557145.1|HQ557144.1|HQ557143.1|HQ557142.1|HQ557141.1|HQ557140.1|HQ557139.1|HQ557138.1|HQ557137.1|HQ557136.1|HQ557132.1|HQ557131.1|HQ557130.1|HQ557129.1|HQ557128.1|HQ557127.1|HQ557126.1|HQ557125.1|HQ557124.1|HQ557123.1|HQ557122.1|HQ557121.1|HQ557114.1|HQ557097.1|HQ557096.1|HQ557095.1|HQ557089.1|HQ557088.1|HQ557087.1|HQ557086.1|HQ557076.1|HQ557075.1|HQ557074.1|HQ557073.1|HQ557072.1|HQ557071.1|HQ557069.1|HQ557068.1|HQ557067.1|HQ557038.1|HQ557037.1|HQ556990.1|HQ556989.1|HQ556979.1|HQ556978.1|HQ556977.1|HQ556976.1|HQ556975.1|HQ556974.1|HQ556973.1|HQ556972.1|HQ556971.1|HQ556970.1|HQ556969.1|HQ556968.1|HQ556967.1|HQ556966.1|HQ556965.1|HQ556964.1|HQ556963.1|HQ556962.1|HQ556961.1|HQ556960.1|HQ556959.1|HQ556958.1|HQ556957.1|HQ556956.1|HQ556955.1|HQ556954.1|HQ556953.1|HQ556952.1|HQ556951.1|HQ556950.1|HQ556949.1|HQ556948.1|HQ556947.1|HQ556946.1|HQ556945.1|HQ556944.1|HQ556943.1|HQ556942.1|HQ556941.1|HQ556940.1|HQ556939.1|HQ556938.1|HQ556937.1|HQ556931.1|HQ565526.1|HQ565525.1|HQ565509.1|HQ565508.1|HQ565507.1|HQ565506.1|HQ565505.1|HQ565504.1|HQ565503.1|HQ565502.1|HQ565501.1|HQ565500.1|HQ565499.1|HQ565498.1|HQ565497.1|HQ565496.1|HQ565495.1|HQ565494.1|HQ565492.1|HQ565491.1|HQ565490.1|HQ565489.1|HQ565472.1|HQ565469.1|HQ565468.1|HQ565467.1|HQ565466.1|HQ565465.1|HQ565464.1|HQ565421.1|HQ565386.1|HQ565385.1|HQ565384.1|HQ565383.1|HQ565382.1|HQ565381.1|HQ565380.1|HQ565379.1|HQ565378.1|HQ565377.1|HQ565376.1|HQ565375.1|HQ565374.1|HQ565372.1|HQ565371.1|HQ565370.1|HQ565369.1|HQ565368.1|HQ565367.1|HQ565366.1|HQ565365.1|HQ565364.1|HQ565363.1|HQ565362.1|HQ565361.1|HQ565360.1|HQ565359.1|HQ565358.1|HQ565357.1|HQ565356.1|HQ565355.1|HQ565354.1|HQ565353.1|HQ565352.1|HQ565351.1|HQ565350.1|HQ565349.1|HQ565348.1|HQ565347.1|HQ565346.1|HQ565345.1|HQ565344.1|HQ565343.1|HQ565342.1|HQ565341.1|HQ565340.1|HQ565339.1|HQ565338.1|HQ565337.1|HQ565336.1|HQ565335.1|HQ565334.1|HQ565333.1|HQ548184.1|HQ548183.1|HQ580346.1|HQ580345.1|HQ580344.1|HQ580332.1|HQ580331.1|HQ580330.1|HM914598.1|HM914597.1|HM914596.1|HM914385.1|HM914384.1|HM914383.1|HM914277.1|HM914276.1|HM914275.1|HM914274.1|HM914273.1|HM914272.1|HM914271.1|HM914270.1|HM914269.1|HM914268.1|HM914267.1|HM914266.1|HM914265.1|HM914264.1|HM914263.1|HM914262.1|HM914261.1|HM914260.1|HM914259.1|HM914258.1|HM914256.1|HM914255.1|HM914254.1|HM914253.1|HM914252.1|HM914251.1|HM914250.1|HM914249.1|HM914248.1|HM914247.1|HM914246.1|HM914245.1|HM914244.1|HM914243.1|HM914242.1|HM914241.1|HM914240.1|HM914239.1|HM914238.1|HM914237.1|HM914236.1|HM914234.1|HM914232.1|HM914231.1|HM914230.1|HM914229.1|HM914228.1|HM914227.1|HM914226.1|HM914225.1|HM914224.1|HM914223.1|HM914222.1|HM914221.1|HM914220.1|HM914219.1|HM914218.1|HM914217.1|HM914216.1|HM914215.1|HM914214.1|HM914213.1|HM914212.1|HM914211.1|HM914210.1|HM914209.1|HM914208.1|HM914207.1|HM914206.1|HM914205.1|HM914204.1|HM914203.1|HM914202.1|HM914201.1|HM914200.1|HM914199.1|HM914198.1|HM914197.1|HM914196.1|HM914195.1|HM914194.1|HM914192.1|HM914191.1|HM914190.1|HM914189.1|HM914188.1|HM914063.1|HM904551.1|HM904550.1|HM904549.1|HM904548.1|HM904547.1|HM904543.1|HM902410.1|HM902408.1|HM902077.1|HM902076.1|HM902075.1|HM902074.1|HM902073.1|HM902072.1|HM902071.1|HM902070.1|HM902069.1|HM902068.1|HM902067.1|HM874592.1|HM874156.1|HM873472.1|HM873427.1|HM873369.1|HM873308.1|HM873307.1|HM864910.1|HM864909.1|HM864908.1|HM864907.1|HM864906.1|HM864905.1|HM864904.1|HM864903.1|HM864902.1|HM864901.1|HM864900.1|HM864899.1|HM864898.1|HM864897.1|HM864896.1|HM864895.1|HM864894.1|HM864893.1|HM864892.1|HM864891.1|HM864890.1|HM864889.1|HM864888.1|HM864887.1|HM864886.1|HM864885.1|HM864884.1|HM864883.1|HM864882.1|HM864881.1|HM864880.1|HM864879.1|HM864878.1|HM864877.1|HM864876.1|HM864875.1|HM864874.1|HM864873.1|HM864872.1|HM864871.1|HM864870.1|HM864869.1|HM864868.1|HM864867.1|HM864866.1|HM864865.1|HM864864.1|HM864863.1|HM864862.1|HM864861.1|HM864860.1|HM864859.1|HM864858.1|HM864857.1|HM864856.1|HM864855.1|HM864854.1|HM864853.1|HM864852.1|HM864851.1|HM864850.1|HM864849.1|HM864848.1|HM864847.1|HM864846.1|HM864845.1|HM864844.1|HM864843.1|HM864842.1|HM864841.1|HM864840.1|HM864839.1|HM864838.1|HM864837.1|HM864836.1|HM864835.1|HM864834.1|HM864833.1|HM864832.1|HM864831.1|HM864830.1|HM864829.1|HM864828.1|HM864827.1|HM864826.1|HM864825.1|HM864824.1|HM864823.1|HM864822.1|HM864821.1|HM864820.1|HM864819.1|HM864818.1|HM864817.1|HM864816.1|HM864815.1|HM864814.1|HM864813.1|HM864812.1|HM864811.1|HM864810.1|HM864809.1|HM864808.1|HM864807.1|HM864806.1|HM864805.1|HM864804.1|HM864803.1|HM864802.1|HM864801.1|HM864800.1|HM864799.1|HM864798.1|HM864797.1|HM864796.1|HM864795.1|HM864794.1|HM864793.1|HM864792.1|HM864791.1|HM864790.1|HM864789.1|HM864788.1|HM864787.1|HM864786.1|HM864785.1|HM864784.1|HM864783.1|HM864782.1|HM864781.1|HM864780.1|HM864779.1|HM864778.1|HM864777.1|HM864776.1|HM864775.1|HM864774.1|HM864773.1|HM864772.1|HM864771.1|HM864770.1|HM864769.1|HM864768.1|HM864767.1|HM864766.1|HM864765.1|HM864764.1|HM864763.1|HM864762.1|HM864761.1|HM864760.1|HM864759.1|HM864758.1|HM864757.1|HM864756.1|HM864755.1|HM864754.1|HM864753.1|HM864752.1|HM864751.1|HM864750.1|HM864749.1|HM864748.1|HM864747.1|HM864746.1|HM864745.1|HM864744.1|HM864743.1|HM864742.1|HM864741.1|HM864740.1|HM864739.1|HM864738.1|HM864737.1|HM864736.1|HM864735.1|HM864734.1|HM864733.1|HM864732.1|HM864731.1|HM864730.1|HM864729.1|HM864728.1|HM864727.1|HM864726.1|HM864725.1|HM864724.1|HM864723.1|HM864722.1|HM864721.1|HM864720.1|HM864719.1|HM864718.1|HM864717.1|HM864716.1|HM864715.1|HM864714.1|HM864713.1|HM864712.1|HM864711.1|HM864710.1|HM864709.1|HM864708.1|HM864707.1|HM864706.1|HM864705.1|HM864704.1|HM864703.1|HM864702.1|HM864701.1|HM864700.1|HM864699.1|HM864698.1|HM864697.1|HM864696.1|HM864695.1|HM864694.1|HM864693.1|HM864692.1|HM864691.1|HM864690.1|HM864689.1|HM864688.1|HM864687.1|HM864686.1|HM864685.1|HM864684.1|HM864683.1|HM864682.1|HM864681.1|HM864680.1|HM864679.1|HM864678.1|HM864677.1|HM864676.1|HM864675.1|HM864674.1|HM864673.1|HM864672.1|HM864671.1|HM864670.1|HM864669.1|HM864668.1|HM864667.1|HM864666.1|HM864665.1|HM864664.1|HM864663.1|HM864662.1|HM864661.1|HM864660.1|HM864659.1|HM864658.1|HM864657.1|HM864656.1|HM864655.1|HM864654.1|HM864653.1|HM864652.1|HM864651.1|HM864650.1|HM864649.1|HM864648.1|HM864647.1|HM864646.1|HM864645.1|HM864644.1|HM864643.1|HM864642.1|HM864641.1|HM864640.1|HM864639.1|HM864638.1|HM864637.1|HM864636.1|HM864635.1|HM864634.1|HM864633.1|HM864632.1|HM864631.1|HM864630.1|HM864629.1|HM864628.1|HM864627.1|HM864626.1|HM864625.1|HM864624.1|HM864623.1|HM864622.1|HM864621.1|HM864620.1|HM864619.1|HM864618.1|HM864617.1|HM864616.1|HM864615.1|HM864614.1|HM864613.1|HM864612.1|HM864611.1|HM864610.1|HM864609.1|HM864608.1|HM864607.1|HM864606.1|HM864605.1|HM864604.1|HM864603.1|HM864602.1|HM864601.1|HM864600.1|HM864599.1|HM864598.1|HM864597.1|HM864596.1|HM864595.1|HM864594.1|HM864593.1|HM864592.1|HM864591.1|HM864590.1|HM864589.1|HM864588.1|HM864587.1|HM864586.1|HM864585.1|HM864584.1|HM864583.1|HM864582.1|HM864581.1|HM864580.1|HM864579.1|HM864578.1|HM864577.1|HM864576.1|HM864575.1|HM864574.1|HM864573.1|HM864572.1|HM864571.1|HM864570.1|HM864569.1|HM864568.1|HM864567.1|HM864566.1|HM864565.1|HM864564.1|HM864563.1|HM864562.1|HM864561.1|HM864560.1|HM864559.1|HM864558.1|HM864557.1|HM864556.1|HM864555.1|HM864554.1|HM864553.1|HM864552.1|HM864551.1|HM864550.1|HM864549.1|HM864548.1|HM864547.1|HM864546.1|HM864545.1|HM864544.1|HM864543.1|HM864542.1|HM864541.1|HM864540.1|HM864539.1|HM864538.1|HM864537.1|HM864536.1|HM864535.1|HM864534.1|HM864533.1|HM864532.1|HM864531.1|HM864530.1|HM864529.1|HM864528.1|HM864527.1|HM864526.1|HM864525.1|HM864524.1|HM864523.1|HM864522.1|HM864521.1|HM864520.1|HM864519.1|HM864518.1|HM864517.1|HM864516.1|HM864515.1|HM864514.1|HM864513.1|HM864512.1|HM864511.1|HM864510.1|HM864509.1|HM864508.1|HM864507.1|HM864506.1|HM864505.1|HM864504.1|HM864503.1|HM864502.1|HM864501.1|HM864500.1|HM864499.1|HM864498.1|HM864497.1|HM864496.1|HM864495.1|HM864494.1|HM864493.1|HM864492.1|HM864491.1|HM864490.1|HM864489.1|HM864488.1|HM864487.1|HM864486.1|HM864485.1|HM864484.1|HM864483.1|HM864482.1|HM864481.1|HM864480.1|HM864479.1|HM864478.1|HM864477.1|HM864476.1|HM864475.1|HM864474.1|HM864473.1|HM864472.1|HM864471.1|HM864470.1|HM864469.1|HM864468.1|HM864467.1|HM864466.1|HM864465.1|HM864464.1|HM864463.1|HM864462.1|HM864461.1|HM864460.1|HM864459.1|HM864458.1|HM864457.1|HM864456.1|HM864455.1|HM864454.1|HM864453.1|HM864452.1|HM864451.1|HM864450.1|HM864449.1|HM864448.1|HM864447.1|HM864446.1|HM864445.1|HM864444.1|HM864443.1|HM864442.1|HM864441.1|HM864440.1|HM864439.1|HM864438.1|HM864437.1|HM864436.1|HM864435.1|HM864434.1|HM864433.1|HM864432.1|HM864431.1|HM864430.1|HM864429.1|HM864428.1|HM864427.1|HM864426.1|HM864425.1|HM864424.1|HM864423.1|HM864422.1|HM864421.1|HM864420.1|HM864419.1|HM864418.1|HM864417.1|HM864416.1|HM864415.1|HM864414.1|HM864413.1|HM864412.1|HM864411.1|HM864410.1|HM864409.1|HM864408.1|HM864407.1|HM864406.1|HM864405.1|HM864404.1|HM864403.1|HM864402.1|HM864401.1|HM864400.1|HM864399.1|HM864398.1|HM864397.1|HM864396.1|HM864395.1|HM864394.1|HM864393.1|HM864392.1|HM864391.1|HM864390.1|HM864389.1|HM864388.1|HM864387.1|HM864386.1|HM864385.1|HM864384.1|HM864383.1|HM864382.1|HM864381.1|HM864380.1|HM864379.1|HM864378.1|HM864377.1|HM864376.1|HM864375.1|HM864374.1|HM864373.1|HM864372.1|HM864371.1|HM864370.1|HM864369.1|HM864368.1|HM864367.1|HM864366.1|HM864365.1|HM864364.1|HM864363.1|HM864362.1|HM864361.1|HM864360.1|HM864359.1|HM864358.1|HM864357.1|HM864356.1|HM864355.1|HM864354.1|HM864353.1|HM864352.1|HM864351.1|HM864350.1|HM864349.1|HM864348.1|HM864347.1|HM864346.1|HM864345.1|HM864344.1|HM864343.1|HM864342.1|HM864341.1|HM864340.1|HM864339.1|HM864338.1|HM864337.1|HM864336.1|HM864335.1|HM864334.1|HM864333.1|HM864332.1|HM864331.1|HM864330.1|HM864329.1|HM864328.1|HM864327.1|HM864326.1|HM864325.1|HM864324.1|HM864323.1|HM864322.1|HM864321.1|HM864320.1|HM864319.1|HM864318.1|HM864317.1|HM864316.1|HM864315.1|HM864314.1|HM864313.1|HM864312.1|HM864311.1|HM864310.1|HM864309.1|HM864308.1|HM864307.1|HM864306.1|HM864305.1|HM864304.1|HM864303.1|HM864302.1|HM864301.1|HM864300.1|HM864299.1|HM864298.1|HM864297.1|HM864296.1|HM864295.1|HM864294.1|HM864293.1|HM864292.1|HM864291.1|HM864290.1|HM864289.1|HM864288.1|HM864287.1|HM864286.1|HM864285.1|HM864284.1|HM864283.1|HM864282.1|HM864281.1|HM864280.1|HM864279.1|HM864278.1|HM864277.1|HM864276.1|HM864275.1|HM864274.1|HM864273.1|HM864272.1|HM864271.1|HM864270.1|HM864269.1|HM864268.1|HM864267.1|HM864266.1|HM864265.1|HM864264.1|HM864263.1|HM864262.1|HM864261.1|HM864260.1|HM864259.1|HM864258.1|HM864257.1|HM864256.1|HM864255.1|HM864254.1|HM864253.1|HM864252.1|HM864251.1|HM864250.1|HM864249.1|HM864248.1|HM864247.1|HM864246.1|HM864245.1|HM864244.1|HM864243.1|HM864242.1|HM864241.1|HM864240.1|HM864239.1|HM864238.1|HM864237.1|HM864236.1|HM864235.1|HM864234.1|HM864233.1|HM864232.1|HM864231.1|HM864230.1|HM864229.1|HM864228.1|HM864227.1|HM864226.1|HM864225.1|HM864224.1|HM864223.1|HM864222.1|HM864221.1|HM864220.1|HM864219.1|HM864218.1|HM864217.1|HM864216.1|HM864215.1|HM864214.1|HM864213.1|HM864212.1|HM864211.1|HM864210.1|HM864209.1|HM864208.1|HM864207.1|HM864206.1|HM864205.1|HM864204.1|HM864203.1|HM864202.1|HM864201.1|HM864200.1|HM864199.1|HM864198.1|HM864197.1|HM864196.1|HM864195.1|HM864194.1|HM864193.1|HM864192.1|HM864191.1|HM864190.1|HM864189.1|HM864188.1|HM864187.1|HM864186.1|HM864185.1|HM864184.1|HM864183.1|HM864182.1|HM864181.1|HM864180.1|HM864179.1|HM864178.1|HM864177.1|HM864176.1|HM864175.1|HM864174.1|HM864173.1|HM864172.1|HM864171.1|HM864170.1|HM864169.1|HM864168.1|HM864167.1|HM864166.1|HM864165.1|HM864163.1|HM864162.1|HM864161.1|HM864160.1|HM864159.1|HM864158.1|HM864157.1|HM864156.1|HM864155.1|HM864154.1|HM864153.1|HM864152.1|HM864151.1|HM864150.1|HM864149.1|HM864148.1|HM864147.1|HM864146.1|HM864145.1|HM864144.1|HM864143.1|HM864142.1|HM864141.1|HM864140.1|HM864139.1|HM864138.1|HM864137.1|HM864136.1|HM864135.1|HM864134.1|HM864133.1|HM864132.1|HM864131.1|HM864130.1|HM864129.1|HM864128.1|HM864127.1|HM864126.1|HM864125.1|HM864124.1|HM864123.1|HM864122.1|HM864121.1|HM864120.1|HM864119.1|HM864118.1|HM864117.1|HM864116.1|HM864115.1|HM864114.1|HM864113.1|HM864112.1|HM864111.1|HM864110.1|HM864109.1|HM864108.1|HM864107.1|HM864106.1|HM864105.1|HM864104.1|HM864103.1|HM864102.1|HM864101.1|HM864100.1|HM864099.1|HM864098.1|HM864097.1|HM864096.1|HM864095.1|HM864094.1|HM864093.1|HM864092.1|HM864091.1|HM864090.1|HM864089.1|HM864088.1|HM864087.1|HM864086.1|HM864085.1|HM864084.1|HM864083.1|HM864082.1|HM864081.1|HM864080.1|HM864079.1|HM864078.1|HM864077.1|HM864076.1|HM864075.1|HM864074.1|HM864073.1|HM864072.1|HM864071.1|HM864070.1|HM864069.1|HM864068.1|HM864067.1|HM864066.1|HM864065.1|HM864064.1|HM864063.1|HM864062.1|HM864061.1|HM864060.1|HM864059.1|HM864058.1|HM864057.1|HM864056.1|HM864055.1|HM864054.1|HM864053.1|HM864052.1|HM864051.1|HM864050.1|HM864049.1|HM864048.1|HM864047.1|HM864046.1|HM864045.1|HM864044.1|HM864043.1|HM864042.1|HM864041.1|HM864040.1|HM864039.1|HM864038.1|HM864037.1|HM864036.1|HM864035.1|HM864034.1|HM864033.1|HM864032.1|HM864031.1|HM864030.1|HM864029.1|HM864028.1|HM864027.1|HM864026.1|HM864025.1|HM864024.1|HM864023.1|HM864022.1|HM864021.1|HM864020.1|HM864019.1|HM864018.1|HM864017.1|HM864016.1|HM864015.1|HM864014.1|HM864013.1|HM864012.1|HM864011.1|HM864010.1|HM864009.1|HM864008.1|HM864007.1|HM864006.1|HM864005.1|HM864004.1|HM864003.1|HM864002.1|HM864001.1|HM864000.1|HM863999.1|HM863998.1|HM863997.1|HM863996.1|HM863995.1|HM863994.1|HM863993.1|HM863992.1|HM863991.1|HM863990.1|HM863989.1|HM863988.1|HM863987.1|HM863986.1|HM863985.1|HM863984.1|HM863983.1|HM863982.1|HM863981.1|HM863980.1|HM863979.1|HM863978.1|HM863977.1|HM863976.1|HM863975.1|HM863974.1|HM863973.1|HM863972.1|HM863971.1|HM863970.1|HM863969.1|HM863968.1|HM863967.1|HM863966.1|HM863965.1|HM863964.1|HM863963.1|HM863962.1|HM863961.1|HM863960.1|HM863959.1|HM863958.1|HM863957.1|HM863956.1|HM863955.1|HM863954.1|HM863953.1|HM863952.1|HM863951.1|HM863950.1|HM863949.1|HM863948.1|HM863947.1|HM863946.1|HM863945.1|HM863944.1|HM863943.1|HM863942.1|HM863941.1|HM863940.1|HM863939.1|HM863938.1|HM863937.1|HM863936.1|HM863935.1|HM863934.1|HM863933.1|HM863932.1|HM863931.1|HM863930.1|HM863929.1|HM863928.1|HM863927.1|HM863926.1|HM863924.1|HM863923.1|HM863922.1|HM863921.1|HM863920.1|HM863919.1|HM863918.1|HM863917.1|HM863916.1|HM863915.1|HM863914.1|HM863913.1|HM863912.1|HM863911.1|HM863910.1|HM863909.1|HM863908.1|HM863907.1|HM863906.1|HM863905.1|HM863904.1|HM863903.1|HM863902.1|HM863901.1|HM863900.1|HM863899.1|HM863898.1|HM863897.1|HM863896.1|HM863895.1|HM863894.1|HM863893.1|HM863892.1|HM863891.1|HM863890.1|HM863889.1|HM863888.1|HM863887.1|HM863886.1|HM863885.1|HM863884.1|HM863883.1|HM863882.1|HM863881.1|HM863880.1|HM863879.1|HM863878.1|HM863877.1|HM863876.1|HM863875.1|HM863874.1|HM863873.1|HM863872.1|HM863871.1|HM863870.1|HM863869.1|HM863868.1|HM863867.1|HM863866.1|HM863865.1|HM863864.1|HM863863.1|HM863862.1|HM863861.1|HM863860.1|HM863859.1|HM863858.1|HM863857.1|HM863856.1|HM863855.1|HM863854.1|HM863853.1|HM863852.1|HM863851.1|HM863850.1|HM863849.1|HM863848.1|HM863847.1|HM863846.1|HM863845.1|HM863844.1|HM863843.1|HM863842.1|HM863841.1|HM863840.1|HM863839.1|HM863838.1|HM863837.1|HM863836.1|HM863835.1|HM863834.1|HM863833.1|HM863832.1|HM863831.1|HM863830.1|HM863829.1|HM863828.1|HM863827.1|HM863826.1|HM863825.1|HM863824.1|HM863823.1|HM863822.1|HM863821.1|HM863820.1|HM863819.1|HM863818.1|HM863817.1|HM863816.1|HM863815.1|HM863814.1|HM863813.1|HM863812.1|HM863811.1|HM863810.1|HM863809.1|HM863808.1|HM863807.1|HM863806.1|HM863805.1|HM863804.1|HM863803.1|HM863802.1|HM863801.1|HM863800.1|HM863799.1|HM863798.1|HM863797.1|HM863796.1|HM863795.1|HM863794.1|HM863793.1|HM863792.1|HM863791.1|HM863790.1|HM863789.1|HM863788.1|HM863787.1|HM863786.1|HM863785.1|HM863784.1|HM863783.1|HM863782.1|HM863781.1|HM863780.1|HM863779.1|HM863778.1|HM863777.1|HM863776.1|HM863775.1|HM863774.1|HM863773.1|HM863772.1|HM863771.1|HM863770.1|HM863769.1|HM863768.1|HM863767.1|HM863766.1|HM863765.1|HM863764.1|HM863763.1|HM863762.1|HM863761.1|HM863760.1|HM863759.1|HM863758.1|HM863757.1|HM863756.1|HM863755.1|HM863754.1|HM863753.1|HM863752.1|HM863751.1|HM863750.1|HM863749.1|HM863748.1|HM863747.1|HM863746.1|HM863745.1|HM863744.1|HM863743.1|HM863742.1|HM863741.1|HM863740.1|HM863739.1|HM863738.1|HM863737.1|HM863736.1|HM863735.1|HM863734.1|HM863733.1|HM863732.1|HM863731.1|HM863730.1|HM863729.1|HM863728.1|HM863727.1|HM863726.1|HM863725.1|HM863724.1|HM863723.1|HM863722.1|HM863721.1|HM863720.1|HM863719.1|HM863718.1|HM863717.1|HM863716.1|HM863715.1|HM863714.1|HM863713.1|HM863712.1|HM863711.1|HM863710.1|HM863709.1|HM863708.1|HM863707.1|HM863706.1|HM863705.1|HM863704.1|HM863703.1|HM863702.1|HM863701.1|HM863700.1|HM863699.1|HM863698.1|HM863697.1|HM863696.1|HM863695.1|HM863694.1|HM863693.1|HM863692.1|HM863691.1|HM863690.1|HM863689.1|HM863688.1|HM863687.1|HM863686.1|HM863685.1|HM863684.1|HM863683.1|HM863682.1|HM863681.1|HM863680.1|HM863679.1|HM863678.1|HM863677.1|HM863676.1|HM863675.1|HM863674.1|HM863673.1|HM863672.1|HM863671.1|HM863670.1|HM863669.1|HM863668.1|HM863667.1|HM863666.1|HM863665.1|HM863664.1|HM863663.1|HM863662.1|HM863661.1|HM863660.1|HM863659.1|HM863658.1|HM863657.1|HM863656.1|HM863655.1|HM863654.1|HM863653.1|HM863652.1|HM863651.1|HM863650.1|HM863649.1|HM863648.1|HM863647.1|HM863646.1|HM863645.1|HM863644.1|HM863643.1|HM863642.1|HM863641.1|HM863640.1|HM863639.1|HM863638.1|HM863637.1|HM863636.1|HM863635.1|HM863634.1|HM863633.1|HM863632.1|HM863631.1|HM863630.1|HM863629.1|HM863628.1|HM863627.1|HM863626.1|HM863625.1|HM863624.1|HM863623.1|HM863622.1|HM863621.1|HM863620.1|HM863619.1|HM863618.1|HM863617.1|HM863616.1|HM863615.1|HM863614.1|HM863613.1|HM863612.1|HM863611.1|HM863610.1|HM863609.1|HM863608.1|HM863607.1|HM863606.1|HM863605.1|HM863604.1|HM863603.1|HM863602.1|HM863601.1|HM863600.1|HM863599.1|HM863598.1|HM863597.1|HM863596.1|HM863595.1|HM863594.1|HM863593.1|HM863592.1|HM863591.1|HM863590.1|HM863589.1|HM863588.1|HM863587.1|HM863586.1|HM863585.1|HM863584.1|HM863583.1|HM863582.1|HM863581.1|HM863580.1|HM863579.1|HM863578.1|HM863577.1|HM863576.1|HM863575.1|HM863574.1|HM863573.1|HM863572.1|HM863571.1|HM863570.1|HM863569.1|HM863568.1|HM863567.1|HM863566.1|HM863565.1|HM863564.1|HM863563.1|HM863562.1|HM863561.1|HM863560.1|HM863559.1|HM863558.1|HM863557.1|HM863556.1|HM863555.1|HM863554.1|HM863553.1|HM863552.1|HM863551.1|HM863550.1|HM863549.1|HM863548.1|HM863547.1|HM863546.1|HM863545.1|HM863544.1|HM863543.1|HM863542.1|HM863541.1|HM863540.1|HM863539.1|HM863538.1|HM863537.1|HM863536.1|HM863535.1|HM863534.1|HM863533.1|HM863532.1|HM863531.1|HM863530.1|HM863529.1|HM863528.1|HM863527.1|HM863526.1|HM863525.1|HM863524.1|HM863523.1|HM863522.1|HM863521.1|HM863520.1|HM863519.1|HM863518.1|HM863517.1|HM863516.1|HM863515.1|HM863514.1|HM863513.1|HM863512.1|HM863511.1|HM863510.1|HM863509.1|HM863508.1|HM863506.1|HM863505.1|HM863504.1|HM863503.1|HM863502.1|HM863501.1|HM863500.1|HM863499.1|HM863498.1|HM863497.1|HM863496.1|HM863495.1|HM863494.1|HM863493.1|HM863492.1|HM863491.1|HM863490.1|HM863489.1|HM863488.1|HM863487.1|HM863486.1|HM863485.1|HM863484.1|HM863483.1|HM863482.1|HM863481.1|HM863480.1|HM863479.1|HM863478.1|HM863477.1|HM863476.1|HM863475.1|HM863474.1|HM863473.1|HM863472.1|HM863471.1|HM863470.1|HM863469.1|HM863468.1|HM863467.1|HM863466.1|HM863465.1|HM863464.1|HM863463.1|HM863462.1|HM863461.1|HM863460.1|HM863459.1|HM863458.1|HM863457.1|HM863456.1|HM863455.1|HM863454.1|HM863453.1|HM863452.1|HM863451.1|HM863450.1|HM863449.1|HM863448.1|HM863447.1|HM863446.1|HM863445.1|HM863444.1|HM863443.1|HM863442.1|HM863441.1|HM863440.1|HM863439.1|HM863438.1|HM863437.1|HM863436.1|HM863435.1|HM863434.1|HM863433.1|HM863432.1|HM863431.1|HM863430.1|HM863429.1|HM863428.1|HM863427.1|HM863426.1|HM863425.1|HM863424.1|HM863423.1|HM863422.1|HM863421.1|HM863420.1|HM863419.1|HM863418.1|HM863417.1|HM863416.1|HM863415.1|HM863414.1|HM863413.1|HM863412.1|HM863411.1|HM863410.1|HM863409.1|HM863408.1|HM863407.1|HM863406.1|HM863405.1|HM863404.1|HM863403.1|HM863402.1|HM863401.1|HM863400.1|HM863399.1|HM863398.1|HM863397.1|HM863396.1|HM863395.1|HM863394.1|HM863393.1|HM863392.1|HM863391.1|HM863390.1|HM863389.1|HM863388.1|HM863387.1|HM863386.1|HM863385.1|HM863384.1|HM863383.1|HM863382.1|HM863381.1|HM863380.1|HM863379.1|HM863378.1|HM863377.1|HM863376.1|HM863375.1|HM863374.1|HM863373.1|HM863372.1|HM863371.1|HM863370.1|HM863369.1|HM863368.1|HM863367.1|HM863366.1|HM863365.1|HM863364.1|HM863363.1|HM863362.1|HM863361.1|HM863360.1|HM863359.1|HM863358.1|HM863357.1|HM863356.1|HM863355.1|HM863354.1|HM863353.1|HM863352.1|HM863351.1|HM863350.1|HM863349.1|HM863348.1|HM863347.1|HM863346.1|HM863345.1|HM863344.1|HM863343.1|HM863342.1|HM863341.1|HM863340.1|HM863339.1|HM863338.1|HM863337.1|HM863336.1|HM863335.1|HM863334.1|HM863333.1|HM863332.1|HM863331.1|HM863330.1|HM863329.1|HM863328.1|HM863327.1|HM863326.1|HM863325.1|HM863324.1|HM863323.1|HM863322.1|HM863321.1|HM863320.1|HM863319.1|HM863318.1|HM863317.1|HM863316.1|HM863315.1|HM863314.1|HM863313.1|HM863311.1|HM863310.1|HM863309.1|HM863308.1|HM863307.1|HM863306.1|HM863305.1|HM863304.1|HM863303.1|HM863302.1|HM863301.1|HM863300.1|HM863299.1|HM863298.1|HM863297.1|HM863296.1|HM863295.1|HM863294.1|HM863293.1|HM863292.1|HM863291.1|HM863290.1|HM863289.1|HM863288.1|HM863287.1|HM863286.1|HM863285.1|HM863284.1|HM863283.1|HM863282.1|HM863281.1|HM863280.1|HM863279.1|HM863278.1|HM863277.1|HM863276.1|HM863275.1|HM863274.1|HM863273.1|HM863272.1|HM863271.1|HM863270.1|HM863269.1|HM863268.1|HM863267.1|HM863266.1|HM863265.1|HM863264.1|HM863263.1|HM863262.1|HM863261.1|HM863260.1|HM863259.1|HM863258.1|HM863257.1|HM863256.1|HM863255.1|HM863254.1|HM863253.1|HM863252.1|HM863251.1|HM863250.1|HM863249.1|HM863248.1|HM863247.1|HM863246.1|HM863245.1|HM863244.1|HM863243.1|HM863242.1|HM863241.1|HM863240.1|HM863239.1|HM863238.1|HM863237.1|HM863236.1|HM863235.1|HM863234.1|HM863233.1|HM863232.1|HM863231.1|HM863230.1|HM863229.1|HM863228.1|HM863227.1|HM863226.1|HM863225.1|HM863224.1|HM863223.1|HM863222.1|HM863221.1|HM863220.1|HM863219.1|HM863218.1|HM863217.1|HM863216.1|HM863215.1|HM863214.1|HM863213.1|HM863212.1|HM863211.1|HM863210.1|HM863209.1|HM863208.1|HM863207.1|HM863206.1|HM863205.1|HM863204.1|HM863203.1|HM863202.1|HM863201.1|HM863200.1|HM863199.1|HM863198.1|HM863197.1|HM863196.1|HM863195.1|HM863194.1|HM863193.1|HM863192.1|HM863191.1|HM863190.1|HM863189.1|HM863188.1|HM863187.1|HM863186.1|HM863185.1|HM863184.1|HM863183.1|HM863182.1|HM863181.1|HM863180.1|HM863179.1|HM863178.1|HM863177.1|HM863176.1|HM863175.1|HM863174.1|HM863173.1|HM863172.1|HM863171.1|HM863170.1|HM863169.1|HM863168.1|HM863167.1|HM863166.1|HM863165.1|HM863164.1|HM863163.1|HM863162.1|HM863161.1|HM863160.1|HM863159.1|HM863158.1|HM863157.1|HM863156.1|HM863155.1|HM863154.1|HM863153.1|HM863152.1|HM863151.1|HM863150.1|HM863149.1|HM863148.1|HM863147.1|HM863146.1|HM863145.1|HM863144.1|HM863143.1|HM863142.1|HM863141.1|HM863140.1|HM863139.1|HM863138.1|HM863137.1|HM863136.1|HM863135.1|HM863134.1|HM863133.1|HM863132.1|HM863131.1|HM863130.1|HM863129.1|HM863128.1|HM863127.1|HM863126.1|HM863125.1|HM863124.1|HM863123.1|HM863122.1|HM863121.1|HM863120.1|HM863119.1|HM863118.1|HM863117.1|HM863116.1|HM863115.1|HM863114.1|HM863113.1|HM863112.1|HM863111.1|HM863110.1|HM863109.1|HM863108.1|HM863107.1|HM863106.1|HM863105.1|HM863104.1|HM863103.1|HM863102.1|HM863101.1|HM863100.1|HM863099.1|HM863098.1|HM863097.1|HM863096.1|HM863095.1|HM863094.1|HM863093.1|HM863092.1|HM863091.1|HM863090.1|HM863089.1|HM863088.1|HM863087.1|HM863086.1|HM863085.1|HM863084.1|HM863083.1|HM863082.1|HM863081.1|HM863080.1|HM863079.1|HM863078.1|HM863077.1|HM863076.1|HM863075.1|HM863074.1|HM863073.1|HM863072.1|HM863071.1|HM863070.1|HM863069.1|HM863068.1|HM863067.1|HM863066.1|HM863065.1|HM863064.1|HM863063.1|HM863062.1|HM863061.1|HM863060.1|HM863059.1|HM863058.1|HM863057.1|HM863056.1|HM863055.1|HM863054.1|HM863053.1|HM863052.1|HM863051.1|HM863050.1|HM863049.1|HM863048.1|HM863047.1|HM863046.1|HM863045.1|HM863044.1|HM863043.1|HM863042.1|HM863041.1|HM863040.1|HM863039.1|HM863038.1|HM863037.1|HM863036.1|HM863035.1|HM863034.1|HM863033.1|HM863032.1|HM863031.1|HM863030.1|HM863029.1|HM863028.1|HM863027.1|HM863026.1|HM863025.1|HM863024.1|HM863023.1|HM863022.1|HM863021.1|HM863020.1|HM863019.1|HM863018.1|HM863017.1|HM863016.1|HM863015.1|HM863014.1|HM863013.1|HM863012.1|HM863011.1|HM863010.1|HM863009.1|HM863008.1|HM863007.1|HM863006.1|HM863005.1|HM863004.1|HM863003.1|HM863002.1|HM863001.1|HM863000.1|HM862999.1|HM862998.1|HM862997.1|HM862996.1|HM862995.1|HM862994.1|HM862993.1|HM862992.1|HM862991.1|HM862990.1|HM862989.1|HM862988.1|HM862987.1|HM862986.1|HM862985.1|HM862984.1|HM862983.1|HM862982.1|HM862981.1|HM862980.1|HM862979.1|HM862978.1|HM862977.1|HM862976.1|HM862975.1|HM862974.1|HM862973.1|HM862972.1|HM862971.1|HM862970.1|HM862969.1|HM862968.1|HM862967.1|HM862966.1|HM862965.1|HM862964.1|HM862963.1|HM862962.1|HM862961.1|HM862960.1|HM862959.1|HM862958.1|HM862957.1|HM862956.1|HM862955.1|HM862954.1|HM862953.1|HM862952.1|HM862951.1|HM862950.1|HM862949.1|HM862948.1|HM862947.1|HM862946.1|HM862945.1|HM862944.1|HM862943.1|HM862942.1|HM862941.1|HM862940.1|HM862939.1|HM862938.1|HM862937.1|HM862936.1|HM862935.1|HM862934.1|HM862933.1|HM862932.1|HM862931.1|HM862930.1|HM862929.1|HM862928.1|HM862927.1|HM862926.1|HM862925.1|HM862924.1|HM862923.1|HM862922.1|HM862921.1|HM862920.1|HM862919.1|HM862918.1|HM862917.1|HM862916.1|HM862915.1|HM862914.1|HM862913.1|HM862912.1|HM886698.1|HM886676.1|HM886663.1|HM886626.1|HM886541.1|HM886522.1|HM886459.1|HM886322.1|HM886118.1|HM886022.1|HM886014.1|HM885939.1|HM885722.1|HM885710.1|HM885525.1|HM885393.1|HM885259.1|HM885256.1|HM885251.1|HM885246.1|HM885219.1|HM885210.1|HM885163.1|HM885157.1|HM885130.1|HM885089.1|HM885035.1|HM885034.1|HM885013.1|HM885005.1|HM884931.1|HM869909.1|HM869908.1|HM869907.1|HM869906.1|HM869905.1|HM869904.1|HM869903.1|HM869902.1|HM869901.1|HM869900.1|HM869899.1|HM869898.1|HM869897.1|HM869896.1|HM869895.1|HM869894.1|HM869893.1|HM869892.1|HM869891.1|HM869890.1|HM869889.1|HM869888.1|HM869887.1|HM869886.1|HM869885.1|HM869884.1|HM869883.1|HM869882.1|HM869881.1|HM869880.1|HM869879.1|HM869878.1|HM869877.1|HM869876.1|HM869875.1|HM869874.1|HM869873.1|HM869864.1|HM869863.1|HM869862.1|HM869861.1|HM869860.1|HM869859.1|HM869858.1|HM869857.1|HM869856.1|HM869851.1|HM869846.1|HM869845.1|HM869844.1|HM869843.1|HM869842.1|HM869841.1|HM869840.1|HM869839.1|HM869838.1|HM869837.1|HM869836.1|HM869835.1|HM869834.1|HM869833.1|HM869832.1|HM869831.1|HM869830.1|HM869829.1|HM869828.1|HM869827.1|HM869826.1|HM869825.1|HM869824.1|HM869823.1|HM869822.1|HM869821.1|HM869820.1|HM869819.1|HM869818.1|HM869817.1|HM869816.1|HM869815.1|HM869814.1|HM869813.1|HM869812.1|HM869811.1|HM869810.1|HM869809.1|HM869808.1|HM869807.1|HM869806.1|HM869805.1|HM869804.1|HM869803.1|HM869802.1|HM869801.1|HM869800.1|HM869799.1|HM869798.1|HM869797.1|HM869796.1|HM869795.1|HM869794.1|HM869793.1|HM869792.1|HM869791.1|HM869790.1|HM869789.1|HM869788.1|HM869787.1|HM869786.1|HM869785.1|HM869784.1|HM869783.1|HM869782.1|HM869781.1|HM869780.1|HM869779.1|HM869778.1|HM869776.1|HM869775.1|HM869774.1|HM869773.1|HM869772.1|HM869771.1|HM869770.1|HM869769.1|HM869768.1|HM869767.1|HM869766.1|HM869765.1|HM869764.1|HM869763.1|HM869762.1|HM869761.1|HM869760.1|HM869759.1|HM869758.1|HM869757.1|HM869756.1|HM869755.1|HM869754.1|HM869753.1|HM869752.1|HM869751.1|HM869750.1|HM869749.1|HM869748.1|HM869747.1|HM869746.1|HM869745.1|HM869744.1|HM869743.1|HM869742.1|HM869741.1|HM869740.1|HM869739.1|HM869738.1|HM869737.1|HM869736.1|HM869735.1|HM869734.1|HM869733.1|HM869732.1|HM869731.1|HM869730.1|HM869729.1|HM869728.1|HM869727.1|HM869726.1|HM869725.1|HM869724.1|HM869723.1|HM869722.1|HM869721.1|HM869720.1|HM869719.1|HM869718.1|HM869717.1|HM869716.1|HM869715.1|HM869714.1|HM869713.1|HM869712.1|HM869711.1|HM869710.1|HM869709.1|HM869708.1|HM869707.1|HM869706.1|HM869705.1|HM869704.1|HM869703.1|HM869702.1|HM869701.1|HM869700.1|HM869699.1|HM869698.1|HM869697.1|HM869696.1|HM869695.1|HM869694.1|HM869693.1|HM869692.1|HM869691.1|HM869690.1|HM869689.1|HM869688.1|HM869687.1|HM869686.1|HM869685.1|HM869684.1|HM869683.1|HM869682.1|HM869681.1|HM869680.1|HM869679.1|HM869678.1|HM869677.1|HM869676.1|HM869675.1|HM869674.1|HM869673.1|HM869671.1|HM869670.1|HM869669.1|HM869668.1|HM869667.1|HM869666.1|HM869665.1|HM869664.1|HM869663.1|HM869662.1|HM869661.1|HM869660.1|HM869657.1|HM869656.1|HM869655.1|HM869654.1|HM869653.1|HM869652.1|HM869651.1|HM869650.1|HM869649.1|HM869647.1|HM869646.1|HM869645.1|HM869644.1|HM869643.1|HM869642.1|HM869641.1|HM869640.1|HM869639.1|HM869638.1|HM869637.1|HM869636.1|HM869635.1|HM869634.1|HM869633.1|HM869632.1|HM869631.1|HM869630.1|HM869629.1|HM869628.1|HM869627.1|HM869626.1|HM869625.1|HM869624.1|HM869623.1|HM869622.1|HM869621.1|HM869620.1|HM869619.1|HM869610.1|HM869609.1|HM869608.1|HM869607.1|HM869606.1|HM869605.1|HM869604.1|HM869603.1|HM869602.1|HM869601.1|HM869600.1|HM869599.1|HM869598.1|HM869597.1|HM869596.1|HM869595.1|HM869594.1|HM869593.1|HM869592.1|HM869591.1|HM869590.1|HM869589.1|HM869588.1|HM869587.1|HM869585.1|HM869584.1|HM869583.1|HM869582.1|HM869581.1|HM869580.1|HM869579.1|HM869578.1|HM869577.1|HM869576.1|HM869575.1|HM869574.1|HM869573.1|HM869572.1|HM869571.1|HM869570.1|HM869569.1|HM869568.1|HM869567.1|HM869566.1|HM869565.1|HM869564.1|HM869563.1|HM869562.1|HM869561.1|HM869560.1|HM869559.1|HM869558.1|HM869557.1|HM869556.1|HM869555.1|HM869554.1|HM869553.1|HM869552.1|HM869551.1|HM869550.1|HM869549.1|HM869548.1|HM869547.1|HM869546.1|HM869545.1|HM869544.1|HM869543.1|HM869542.1|HM869541.1|HM869540.1|HM869539.1|HM869538.1|HM869537.1|HM869536.1|HM869535.1|HM869534.1|HM869533.1|HM869532.1|HM869531.1|HM869530.1|HM869529.1|HM869528.1|HM869527.1|HM869526.1|HM869525.1|HM869524.1|HM869523.1|HM869522.1|HM869521.1|HM869520.1|HM869519.1|HM869518.1|HM869517.1|HM869516.1|HM869515.1|HM869514.1|HM869513.1|HM869512.1|HM869511.1|HM869510.1|HM869509.1|HM869508.1|HM869507.1|HM869506.1|HM869505.1|HM869504.1|HM869503.1|HM869502.1|HM869501.1|HM869500.1|HM869499.1|HM869498.1|HM869497.1|HM869496.1|HM869495.1|HM869494.1|HM869493.1|HM869492.1|HM869491.1|HM869490.1|HM869489.1|HM869488.1|HM869487.1|HM869486.1|HM869485.1|HM869484.1|HM869483.1|HM869482.1|HM869481.1|HM869480.1|HM869479.1|HM869478.1|HM869477.1|HM869476.1|HM869475.1|HM869474.1|HM869473.1|HM869472.1|HM869471.1|HM869470.1|HM869469.1|HM869468.1|HM869467.1|HM869466.1|HM869465.1|HM869464.1|HM869463.1|HM869462.1|HM869461.1|HM869460.1|HM869459.1|HM869458.1|HM869457.1|HM869456.1|HM869455.1|HM869453.1|HM869452.1|HM869451.1|HM869450.1|HM869449.1|HM869448.1|HM869447.1|HM869446.1|HM869445.1|HM869444.1|HM869443.1|HM869442.1|HM869441.1|HM869440.1|HM869439.1|HM869438.1|HM869437.1|HM869436.1|HM869435.1|HM869434.1|HM869433.1|HM869432.1|HM869431.1|HM869430.1|HM869429.1|HM869428.1|HM869427.1|HM869426.1|HM869425.1|HM869424.1|HM869423.1|HM869422.1|HM869421.1|HM869420.1|HM869419.1|HM869418.1|HM869417.1|HM869416.1|HM869415.1|HM869414.1|HM869413.1|HM869412.1|HM869411.1|HM869410.1|HM869409.1|HM869408.1|HM869407.1|HM869406.1|HM869405.1|HM869404.1|HM869403.1|HM869402.1|HM869401.1|HM869400.1|HM869399.1|HM869398.1|HM869397.1|HM869396.1|HM869395.1|HM869394.1|HM869393.1|HM869392.1|HM869391.1|HM869390.1|HM869389.1|HM869388.1|HM869387.1|HM869386.1|HM869385.1|HM869384.1|HM869383.1|HM869382.1|HM869381.1|HM869380.1|HM869379.1|HM869378.1|HM869377.1|HM869376.1|HM869375.1|HM869374.1|HM869373.1|HM869372.1|HM869371.1|HM869370.1|HM869369.1|HM869368.1|HM869367.1|HM869366.1|HM869365.1|HM869364.1|HM869363.1|HM869362.1|HM869361.1|HM869360.1|HM869359.1|HM869358.1|HM869357.1|HM869356.1|HM869355.1|HM869354.1|HM869353.1|HM869352.1|HM869351.1|HM869350.1|HM869349.1|HM869348.1|HM869347.1|HM869346.1|HM869345.1|HM869344.1|HM869343.1|HM869342.1|HM869341.1|HM869340.1|HM869339.1|HM869338.1|HM869337.1|HM869336.1|HM869335.1|HM869334.1|HM869333.1|HM869332.1|HM869331.1|HM869330.1|HM869329.1|HM869328.1|HM869327.1|HM869326.1|HM869325.1|HM869324.1|HM869323.1|HM869322.1|HM869321.1|HM869320.1|HM869319.1|HM869318.1|HM869317.1|HM869316.1|HM869315.1|HM869314.1|HM869313.1|HM869312.1|HM869311.1|HM869310.1|HM869309.1|HM869308.1|HM869307.1|HM869306.1|HM869305.1|HM869304.1|HM869303.1|HM869302.1|HM869301.1|HM869300.1|HM869299.1|HM869298.1|HM869297.1|HM869296.1|HM869295.1|HM869294.1|HM869293.1|HM869292.1|HM869291.1|HM869290.1|HM869289.1|HM869288.1|HM869287.1|HM869286.1|HM869285.1|HM869284.1|HM869283.1|HM869282.1|HM869281.1|HM869280.1|HM869279.1|HM869278.1|HM869277.1|HM869276.1|HM869275.1|HM869274.1|HM869273.1|HM869272.1|HM869271.1|HM869270.1|HM869269.1|HM869268.1|HM869267.1|HM869266.1|HM869265.1|HM869264.1|HM869263.1|HM869262.1|HM869261.1|HM869260.1|HM869259.1|HM869258.1|HM869257.1|HM869256.1|HM869255.1|HM869254.1|HM869253.1|HM869252.1|HM869251.1|HM869250.1|HM869249.1|HM869248.1|HM869247.1|HM869246.1|HM869245.1|HM869244.1|HM869243.1|HM869242.1|HM869241.1|HM869240.1|HM869239.1|HM869238.1|HM869237.1|HM869236.1|HM869235.1|HM869234.1|HM869233.1|HM869232.1|HM869231.1|HM869230.1|HM869229.1|HM869228.1|HM869227.1|HM869226.1|HM869225.1|HM869224.1|HM869223.1|HM869222.1|HM869221.1|HM869220.1|HM869219.1|HM869218.1|HM869217.1|HM869216.1|HM869215.1|HM869213.1|HM869212.1|HM869205.1|HM869202.1|HM869201.1|HM869200.1|HM869199.1|HM869198.1|HM869197.1|HM869196.1|HM869195.1|HM869194.1|HM869193.1|HM869192.1|HM869191.1|HM869190.1|HM869189.1|HM869188.1|HM869187.1|HM869186.1|HM869185.1|HM869184.1|HM869183.1|HM869182.1|HM869181.1|HM869180.1|HM869179.1|HM869178.1|HM869177.1|HM869176.1|HM869175.1|HM869174.1|HM869173.1|HM869172.1|HM869171.1|HM869170.1|HM869169.1|HM869168.1|HM869167.1|HM869166.1|HM869165.1|HM869164.1|HM869163.1|HM869162.1|HM869161.1|HM869160.1|HM869159.1|HM869158.1|HM869157.1|HM869156.1|HM869155.1|HM869154.1|HM869153.1|HM869152.1|HM869151.1|HM869150.1|HM869149.1|HM869148.1|HM869147.1|HM869146.1|HM869145.1|HM869144.1|HM869143.1|HM869142.1|HM869141.1|HM869140.1|HM869139.1|HM869138.1|HM869137.1|HM869136.1|HM869135.1|HM869134.1|HM869133.1|HM869132.1|HM869131.1|HM869130.1|HM869129.1|HM869128.1|HM869127.1|HM869126.1|HM869125.1|HM869124.1|HM869123.1|HM869122.1|HM869121.1|HM869120.1|HM869119.1|HM869118.1|HM869117.1|HM869116.1|HM869115.1|HM869114.1|HM869113.1|HM869112.1|HM869111.1|HM869110.1|HM869109.1|HM869108.1|HM869107.1|HM869106.1|HM869105.1|HM869104.1|HM869103.1|HM869102.1|HM869101.1|HM869100.1|HM869099.1|HM869098.1|HM869097.1|HM869096.1|HM869095.1|HM869094.1|HM869093.1|HM869092.1|HM869091.1|HM869090.1|HM869089.1|HM869088.1|HM869087.1|HM869086.1|HM869085.1|HM869084.1|HM869083.1|HM869082.1|HM869081.1|HM869080.1|HM869078.1|HM869077.1|HM869076.1|HM869075.1|HM869074.1|HM869072.1|HM869071.1|HM869070.1|HM869069.1|HM869068.1|HM869067.1|HM869066.1|HM869065.1|HM869064.1|HM869063.1|HM869062.1|HM869061.1|HM869060.1|HM869059.1|HM869058.1|HM869057.1|HM869056.1|HM869055.1|HM869054.1|HM869053.1|HM869052.1|HM869051.1|HM869050.1|HM869049.1|HM869048.1|HM869047.1|HM869046.1|HM869045.1|HM869044.1|HM869043.1|HM869042.1|HM869041.1|HM869040.1|HM869039.1|HM869038.1|HM869037.1|HM869036.1|HM869035.1|HM869034.1|HM869033.1|HM869032.1|HM869031.1|HM869030.1|HM869029.1|HM869028.1|HM869027.1|HM869026.1|HM869025.1|HM869024.1|HM869023.1|HM869022.1|HM869021.1|HM869020.1|HM869019.1|HM869018.1|HM869017.1|HM869016.1|HM869015.1|HM869014.1|HM869013.1|HM869012.1|HM869011.1|HM869010.1|HM869009.1|HM869008.1|HM869007.1|HM869006.1|HM869005.1|HM869004.1|HM869003.1|HM869002.1|HM869001.1|HM869000.1|HM868999.1|HM868998.1|HM868997.1|HM868996.1|HM868995.1|HM868994.1|HM868993.1|HM868992.1|HM868991.1|HM868990.1|HM868989.1|HM868988.1|HM868987.1|HM868986.1|HM868984.1|HM868983.1|HM868982.1|HM868981.1|HM868980.1|HM868979.1|HM868978.1|HM868977.1|HM868976.1|HM868975.1|HM868974.1|HM868973.1|HM868972.1|HM868971.1|HM868970.1|HM868969.1|HM868968.1|HM868967.1|HM868966.1|HM868965.1|HM868964.1|HM868963.1|HM868962.1|HM868961.1|HM868960.1|HM868959.1|HM868958.1|HM868957.1|HM868956.1|HM868955.1|HM868954.1|HM868953.1|HM868952.1|HM868951.1|HM868950.1|HM868949.1|HM868948.1|HM868947.1|HM868946.1|HM868945.1|HM868944.1|HM868943.1|HM868942.1|HM868941.1|HM868940.1|HM868939.1|HM868938.1|HM868937.1|HM868936.1|HM868935.1|HM868934.1|HM868933.1|HM868932.1|HM868931.1|HM868930.1|HM868929.1|HM868928.1|HM868927.1|HM868926.1|HM868925.1|HM868924.1|HM868923.1|HM868922.1|HM868921.1|HM868920.1|HM868919.1|HM868918.1|HM868917.1|HM868916.1|HM868915.1|HM868914.1|HM868913.1|HM868912.1|HM868911.1|HM868910.1|HM868909.1|HM868908.1|HM868907.1|HM868906.1|HM868905.1|HM868904.1|HM868903.1|HM868902.1|HM868901.1|HM868900.1|HM868899.1|HM868898.1|HM868897.1|HM868896.1|HM868895.1|HM868894.1|HM868893.1|HM868892.1|HM868891.1|HM868890.1|HM868889.1|HM868888.1|HM868887.1|HM868886.1|HM868885.1|HM868884.1|HM868883.1|HM868882.1|HM868881.1|HM868880.1|HM868879.1|HM868878.1|HM868877.1|HM868876.1|HM868875.1|HM868874.1|HM868873.1|HM868872.1|HM868871.1|HM868870.1|HM868869.1|HM868868.1|HM868867.1|HM868866.1|HM868865.1|HM868864.1|HM868863.1|HM868862.1|HM868861.1|HM868860.1|HM868858.1|HM868856.1|HM868855.1|HM868854.1|HM868853.1|HM868852.1|HM868851.1|HM868850.1|HM868849.1|HM868848.1|HM868847.1|HM868846.1|HM868845.1|HM868844.1|HM868843.1|HM868842.1|HM868841.1|HM868840.1|HM868839.1|HM868838.1|HM868837.1|HM868836.1|HM868835.1|HM868834.1|HM868833.1|HM868832.1|HM868831.1|HM868830.1|HM868829.1|HM868828.1|HM868827.1|HM868826.1|HM868825.1|HM868824.1|HM868823.1|HM868822.1|HM868821.1|HM868820.1|HM868819.1|HM868818.1|HM868817.1|HM868816.1|HM868815.1|HM868814.1|HM868813.1|HM868812.1|HM868811.1|HM868810.1|HM868809.1|HM868808.1|HM868807.1|HM868806.1|HM868805.1|HM868804.1|HM868803.1|HM868802.1|HM868801.1|HM868800.1|HM868799.1|HM868798.1|HM868797.1|HM868796.1|HM868795.1|HM868794.1|HM868793.1|HM868792.1|HM868791.1|HM868790.1|HM868789.1|HM868788.1|HM868787.1|HM868786.1|HM868785.1|HM868784.1|HM868783.1|HM868782.1|HM868781.1|HM868780.1|HM868779.1|HM868778.1|HM868777.1|HM868776.1|HM868775.1|HM868774.1|HM868771.1|HM868764.1|HM868762.1|HM868761.1|HM868760.1|HM868759.1|HM868758.1|HM868757.1|HM868756.1|HM868755.1|HM868754.1|HM868753.1|HM868752.1|HM868751.1|HM868750.1|HM868749.1|HM868748.1|HM868747.1|HM868746.1|HM868745.1|HM868744.1|HM868743.1|HM868742.1|HM868741.1|HM868740.1|HM868739.1|HM868738.1|HM868737.1|HM868736.1|HM868735.1|HM868734.1|HM868733.1|HM868732.1|HM868731.1|HM868730.1|HM868729.1|HM868728.1|HM868727.1|HM868726.1|HM868725.1|HM868724.1|HM868723.1|HM868722.1|HM868721.1|HM868720.1|HM868719.1|HM868718.1|HM868717.1|HM868716.1|HM868715.1|HM868714.1|HM868713.1|HM868712.1|HM868711.1|HM868710.1|HM868709.1|HM868708.1|HM868707.1|HM868706.1|HM868705.1|HM868704.1|HM868703.1|HM868702.1|HM868701.1|HM868700.1|HM868699.1|HM868698.1|HM868697.1|HM868696.1|HM868695.1|HM868694.1|HM868693.1|HM868692.1|HM868691.1|HM868690.1|HM868689.1|HM868688.1|HM868687.1|HM868686.1|HM868685.1|HM868684.1|HM868683.1|HM868682.1|HM868681.1|HM868680.1|HM868679.1|HM868678.1|HM868677.1|HM868676.1|HM868675.1|HM868674.1|HM868673.1|HM868672.1|HM868671.1|HM868670.1|HM868669.1|HM868668.1|HM868667.1|HM868666.1|HM868665.1|HM868664.1|HM868663.1|HM868662.1|HM868661.1|HM868660.1|HM868659.1|HM868658.1|HM868657.1|HM868656.1|HM868655.1|HM868654.1|HM868653.1|HM868652.1|HM868651.1|HM868650.1|HM868649.1|HM868648.1|HM868647.1|HM868646.1|HM868645.1|HM868644.1|HM868643.1|HM868642.1|HM868641.1|HM868640.1|HM868639.1|HM868638.1|HM868637.1|HM868636.1|HM868635.1|HM868634.1|HM868633.1|HM868632.1|HM868628.1|HM868623.1|HM868622.1|HM868621.1|HM868620.1|HM868619.1|HM868618.1|HM868617.1|HM868616.1|HM868615.1|HM868614.1|HM868613.1|HM868612.1|HM868611.1|HM868610.1|HM868609.1|HM868608.1|HM868607.1|HM868606.1|HM868605.1|HM868604.1|HM868603.1|HM868602.1|HM868601.1|HM868600.1|HM868599.1|HM868598.1|HM868597.1|HM868595.1|HM868594.1|HM868593.1|HM868592.1|HM868591.1|HM868590.1|HM868589.1|HM868588.1|HM868587.1|HM868586.1|HM868585.1|HM868584.1|HM868583.1|HM868582.1|HM868581.1|HM868580.1|HM868579.1|HM868578.1|HM868577.1|HM868576.1|HM868575.1|HM868574.1|HM868573.1|HM868572.1|HM868571.1|HM868570.1|HM868569.1|HM868568.1|HM868567.1|HM868566.1|HM868565.1|HM868564.1|HM868563.1|HM868562.1|HM868561.1|HM868560.1|HM868559.1|HM868558.1|HM868557.1|HM868556.1|HM868555.1|HM868554.1|HM868553.1|HM868552.1|HM868551.1|HM868550.1|HM868549.1|HM868548.1|HM868547.1|HM868546.1|HM868545.1|HM868544.1|HM868543.1|HM868542.1|HM868541.1|HM868540.1|HM868539.1|HM868538.1|HM868537.1|HM868532.1|HM868527.1|HM868526.1|HM868525.1|HM868524.1|HM868523.1|HM868522.1|HM868521.1|HM868520.1|HM868519.1|HM868518.1|HM868517.1|HM868516.1|HM868515.1|HM868514.1|HM868513.1|HM868512.1|HM868511.1|HM868510.1|HM868509.1|HM868508.1|HM868502.1|HM868501.1|HM868500.1|HM868499.1|HM868498.1|HM868497.1|HM868496.1|HM868495.1|HM868494.1|HM868493.1|HM868492.1|HM868491.1|HM868490.1|HM868489.1|HM868488.1|HM868487.1|HM868486.1|HM868485.1|HM868484.1|HM868483.1|HM868482.1|HM868481.1|HM868480.1|HM868479.1|HM868478.1|HM868477.1|HM868476.1|HM868475.1|HM868474.1|HM868473.1|HM868472.1|HM868471.1|HM868470.1|HM868469.1|HM868468.1|HM868467.1|HM868466.1|HM868465.1|HM868464.1|HM868463.1|HM868462.1|HM868461.1|HM868460.1|HM868459.1|HM868458.1|HM868457.1|HM868456.1|HM868455.1|HM868454.1|HM868453.1|HM868452.1|HM868451.1|HM868450.1|HM868449.1|HM868448.1|HM868447.1|HM868446.1|HM868445.1|HM868444.1|HM868443.1|HM868442.1|HM868441.1|HM868440.1|HM868439.1|HM868438.1|HM868437.1|HM868436.1|HM868435.1|HM868434.1|HM868433.1|HM868432.1|HM868431.1|HM868430.1|HM868429.1|HM868428.1|HM868427.1|HM868426.1|HM868425.1|HM868424.1|HM868423.1|HM868422.1|HM868421.1|HM868419.1|HM868418.1|HM868417.1|HM868416.1|HM868415.1|HM868414.1|HM868413.1|HM868412.1|HM868411.1|HM868410.1|HM868409.1|HM868408.1|HM868407.1|HM868406.1|HM868405.1|HM868404.1|HM868403.1|HM868402.1|HM868401.1|HM868399.1|HM868398.1|HM868397.1|HM868396.1|HM868395.1|HM868394.1|HM868393.1|HM868392.1|HM868391.1|HM868390.1|HM868389.1|HM868388.1|HM868387.1|HM868386.1|HM868385.1|HM868384.1|HM868383.1|HM868382.1|HM868381.1|HM868380.1|HM868379.1|HM868378.1|HM868377.1|HM868376.1|HM868375.1|HM868374.1|HM868373.1|HM868372.1|HM868371.1|HM868370.1|HM868368.1|HM868367.1|HM868366.1|HM868365.1|HM868364.1|HM868363.1|HM868362.1|HM868361.1|HM868360.1|HM868359.1|HM868358.1|HM868357.1|HM868356.1|HM868355.1|HM868354.1|HM868353.1|HM868352.1|HM868351.1|HM868350.1|HM868349.1|HM868348.1|HM868347.1|HM868346.1|HM868345.1|HM868344.1|HM868343.1|HM868342.1|HM868341.1|HM868340.1|HM868339.1|HM868338.1|HM868337.1|HM868336.1|HM868335.1|HM868334.1|HM868333.1|HM868332.1|HM868331.1|HM868330.1|HM868329.1|HM868328.1|HM868327.1|HM868326.1|HM868325.1|HM868324.1|HM868323.1|HM868322.1|HM868321.1|HM868320.1|HM868319.1|HM868318.1|HM868317.1|HM868316.1|HM868315.1|HM868314.1|HM868313.1|HM868312.1|HM868311.1|HM868310.1|HM868309.1|HM868308.1|HM868307.1|HM868306.1|HM868305.1|HM868304.1|HM868303.1|HM868302.1|HM868301.1|HM868300.1|HM868299.1|HM868298.1|HM868296.1|HM868295.1|HM868294.1|HM868293.1|HM868292.1|HM868291.1|HM868290.1|HM868289.1|HM868285.1|HM868284.1|HM868283.1|HM868282.1|HM868281.1|HM868280.1|HM868279.1|HM868278.1|HM868277.1|HM868276.1|HM868275.1|HM868274.1|HM868273.1|HM868272.1|HM868271.1|HM868270.1|HM868269.1|HM868268.1|HM868267.1|HM868266.1|HM868265.1|HM868264.1|HM868263.1|HM868262.1|HM868261.1|HM868260.1|HM868259.1|HM868258.1|HM868257.1|HM868256.1|HM868255.1|HM868254.1|HM868253.1|HM868252.1|HM868251.1|HM868250.1|HM868249.1|HM868248.1|HM868247.1|HM868246.1|HM868245.1|HM868244.1|HM868243.1|HM868242.1|HM868241.1|HM868240.1|HM868239.1|HM868238.1|HM868236.1|HM868233.1|HM868232.1|HM868231.1|HM868230.1|HM868229.1|HM868228.1|HM868227.1|HM868226.1|HM868225.1|HM868224.1|HM868223.1|HM868222.1|HM868221.1|HM868220.1|HM868219.1|HM868218.1|HM868217.1|HM868216.1|HM868215.1|HM868214.1|HM868213.1|HM868212.1|HM868211.1|HM868210.1|HM868209.1|HM868208.1|HM868207.1|HM868206.1|HM868204.1|HM868200.1|HM868199.1|HM868198.1|HM868197.1|HM868196.1|HM868195.1|HM868194.1|HM868193.1|HM868192.1|HM868191.1|HM868190.1|HM868189.1|HM868188.1|HM868187.1|HM868186.1|HM868185.1|HM868184.1|HM868183.1|HM868182.1|HM868181.1|HM868180.1|HM868179.1|HM868178.1|HM868177.1|HM868176.1|HM868175.1|HM868174.1|HM868173.1|HM868172.1|HM868171.1|HM868170.1|HM868169.1|HM868168.1|HM868167.1|HM868166.1|HM868165.1|HM868164.1|HM868163.1|HM868162.1|HM868161.1|HM868160.1|HM868156.1|HM868155.1|HM868154.1|HM868153.1|HM868152.1|HM868151.1|HM868150.1|HM868148.1|HM868147.1|HM868146.1|HM868145.1|HM868144.1|HM868143.1|HM868142.1|HM868141.1|HM868140.1|HM868139.1|HM868138.1|HM868137.1|HM868136.1|HM868135.1|HM868134.1|HM868133.1|HM868132.1|HM868131.1|HM868129.1|HM868128.1|HM868127.1|HM868126.1|HM868125.1|HM868124.1|HM868123.1|HM868122.1|HM868121.1|HM868120.1|HM868119.1|HM868118.1|HM868117.1|HM868116.1|HM868115.1|HM868114.1|HM868113.1|HM868112.1|HM868111.1|HM868110.1|HM868109.1|HM868108.1|HM868107.1|HM868106.1|HM868105.1|HM868103.1|HM868102.1|HM868101.1|HM868100.1|HM868099.1|HM868098.1|HM868097.1|HM868096.1|HM868095.1|HM868094.1|HM868093.1|HM868092.1|HM868091.1|HM868090.1|HM868089.1|HM868088.1|HM868087.1|HM868086.1|HM868085.1|HM868084.1|HM868083.1|HM868082.1|HM868081.1|HM868080.1|HM868079.1|HM868078.1|HM868077.1|HM868076.1|HM868075.1|HM868074.1|HM868073.1|HM868072.1|HM868071.1|HM868070.1|HM868069.1|HM868068.1|HM868067.1|HM868066.1|HM868065.1|HM868064.1|HM868063.1|HM868062.1|HM868061.1|HM868060.1|HM868059.1|HM868058.1|HM868057.1|HM868056.1|HM868055.1|HM868054.1|HM868053.1|HM868052.1|HM868051.1|HM868050.1|HM868049.1|HM868048.1|HM868047.1|HM868046.1|HM868045.1|HM868044.1|HM868043.1|HM868042.1|HM868041.1|HM868040.1|HM868038.1|HM868035.1|HM868034.1|HM868033.1|HM868032.1|HM868031.1|HM868030.1|HM868029.1|HM868028.1|HM868027.1|HM868026.1|HM868025.1|HM868024.1|HM868023.1|HM868022.1|HM868021.1|HM868020.1|HM868019.1|HM868018.1|HM868017.1|HM868016.1|HM868015.1|HM868014.1|HM868013.1|HM868012.1|HM868011.1|HM868010.1|HM868009.1|HM868008.1|HM868007.1|HM868006.1|HM868005.1|HM868004.1|HM868003.1|HM868002.1|HM868001.1|HM868000.1|HM867999.1|HM867998.1|HM867997.1|HM867996.1|HM867995.1|HM867994.1|HM867993.1|HM867992.1|HM867991.1|HM867990.1|HM867989.1|HM867988.1|HM867987.1|HM867986.1|HM867985.1|HM867984.1|HM867983.1|HM867982.1|HM867981.1|HM867980.1|HM867979.1|HM867978.1|HM867977.1|HM867976.1|HM867975.1|HM867974.1|HM867973.1|HM867972.1|HM867971.1|HM867970.1|HM867969.1|HM867968.1|HM867967.1|HM867966.1|HM867965.1|HM867964.1|HM867963.1|HM867962.1|HM867961.1|HM867960.1|HM867959.1|HM867958.1|HM867957.1|HM867956.1|HM867955.1|HM867954.1|HM867953.1|HM867952.1|HM867951.1|HM867950.1|HM867949.1|HM867948.1|HM867947.1|HM867946.1|HM867945.1|HM867944.1|HM867943.1|HM867942.1|HM867941.1|HM867940.1|HM867939.1|HM867938.1|HM867937.1|HM867936.1|HM867935.1|HM867934.1|HM867933.1|HM867932.1|HM867930.1|HM867928.1|HM867927.1|HM867926.1|HM867925.1|HM867924.1|HM867923.1|HM867922.1|HM867921.1|HM867920.1|HM867919.1|HM867918.1|HM867917.1|HM867916.1|HM867915.1|HM867914.1|HM867913.1|HM867912.1|HM867911.1|HM867910.1|HM867909.1|HM867908.1|HM867907.1|HM867906.1|HM867905.1|HM867904.1|HM867903.1|HM867902.1|HM867901.1|HM867900.1|HM867899.1|HM867898.1|HM867897.1|HM867896.1|HM867895.1|HM867894.1|HM867893.1|HM867892.1|HM867891.1|HM867890.1|HM867889.1|HM867888.1|HM867887.1|HM867886.1|HM867885.1|HM867884.1|HM867883.1|HM867882.1|HM867881.1|HM867880.1|HM867879.1|HM867878.1|HM867877.1|HM867876.1|HM867875.1|HM867874.1|HM867873.1|HM867872.1|HM867871.1|HM867870.1|HM867869.1|HM867868.1|HM867867.1|HM867866.1|HM867865.1|HM867864.1|HM867863.1|HM867862.1|HM867861.1|HM867860.1|HM867859.1|HM867858.1|HM867857.1|HM867856.1|HM867855.1|HM867854.1|HM867849.1|HM867848.1|HM867847.1|HM867846.1|HM867845.1|HM867844.1|HM867843.1|HM867842.1|HM867841.1|HM867840.1|HM867839.1|HM867838.1|HM867837.1|HM867836.1|HM867835.1|HM867834.1|HM867833.1|HM867832.1|HM867831.1|HM867830.1|HM867829.1|HM867828.1|HM867827.1|HM867826.1|HM867825.1|HM867824.1|HM867823.1|HM867822.1|HM867821.1|HM867820.1|HM867819.1|HM867818.1|HM867817.1|HM867816.1|HM867815.1|HM867814.1|HM867813.1|HM867812.1|HM867811.1|HM867810.1|HM867809.1|HM867808.1|HM867807.1|HM867806.1|HM867805.1|HM867804.1|HM867803.1|HM867802.1|HM867801.1|HM867800.1|HM867799.1|HM867798.1|HM867797.1|HM867796.1|HM867795.1|HM867794.1|HM867793.1|HM867792.1|HM867791.1|HM867790.1|HM867789.1|HM867788.1|HM867787.1|HM867786.1|HM867785.1|HM867784.1|HM867783.1|HM867782.1|HM867781.1|HM867780.1|HM867779.1|HM867778.1|HM867777.1|HM867776.1|HM867775.1|HM867774.1|HM867773.1|HM867772.1|HM867771.1|HM867770.1|HM867769.1|HM867768.1|HM867767.1|HM867766.1|HM867765.1|HM867764.1|HM867763.1|HM867762.1|HM867761.1|HM867760.1|HM867759.1|HM867758.1|HM867757.1|HM867756.1|HM867755.1|HM867754.1|HM867753.1|HM867752.1|HM867751.1|HM867750.1|HM867749.1|HM867748.1|HM867747.1|HM867746.1|HM867745.1|HM867744.1|HM867743.1|HM867742.1|HM867741.1|HM867740.1|HM867739.1|HM867738.1|HM867737.1|HM867735.1|HM867734.1|HM867733.1|HM867732.1|HM867731.1|HM867730.1|HM867729.1|HM867728.1|HM867727.1|HM867726.1|HM867725.1|HM867724.1|HM867723.1|HM867722.1|HM867721.1|HM867720.1|HM867719.1|HM867718.1|HM867717.1|HM867716.1|HM867715.1|HM867714.1|HM867713.1|HM867712.1|HM867711.1|HM867710.1|HM867709.1|HM867708.1|HM867707.1|HM867706.1|HM867705.1|HM867704.1|HM867702.1|HM867701.1|HM867700.1|HM867699.1|HM867698.1|HM867697.1|HM867696.1|HM867695.1|HM867694.1|HM867693.1|HM867692.1|HM867691.1|HM867690.1|HM867689.1|HM867688.1|HM867687.1|HM867686.1|HM867685.1|HM867684.1|HM867683.1|HM867682.1|HM867681.1|HM867680.1|HM867677.1|HM867676.1|HM867675.1|HM867674.1|HM867673.1|HM867672.1|HM867671.1|HM867670.1|HM867669.1|HM867668.1|HM867667.1|HM867666.1|HM867665.1|HM867664.1|HM867663.1|HM867662.1|HM867661.1|HM867660.1|HM867659.1|HM867658.1|HM867657.1|HM867656.1|HM867655.1|HM867654.1|HM867653.1|HM867652.1|HM867651.1|HM867650.1|HM867649.1|HM867648.1|HM867647.1|HM867646.1|HM867645.1|HM867644.1|HM867643.1|HM867642.1|HM867641.1|HM867640.1|HM867639.1|HM867638.1|HM867637.1|HM867636.1|HM867635.1|HM867634.1|HM867633.1|HM867632.1|HM867631.1|HM867630.1|HM867629.1|HM867628.1|HM867627.1|HM867626.1|HM867625.1|HM867624.1|HM867623.1|HM867622.1|HM867621.1|HM867620.1|HM867619.1|HM867618.1|HM867617.1|HM867616.1|HM867615.1|HM867613.1|HM867612.1|HM867611.1|HM867610.1|HM867609.1|HM867608.1|HM867607.1|HM867606.1|HM867605.1|HM867603.1|HM867602.1|HM867601.1|HM867600.1|HM867599.1|HM867598.1|HM867597.1|HM867596.1|HM867595.1|HM867594.1|HM867593.1|HM867592.1|HM867591.1|HM867590.1|HM867589.1|HM867588.1|HM867587.1|HM867586.1|HM867585.1|HM867584.1|HM867583.1|HM867582.1|HM867581.1|HM867580.1|HM867579.1|HM867578.1|HM867577.1|HM867576.1|HM867575.1|HM867574.1|HM867573.1|HM867572.1|HM867571.1|HM867570.1|HM867569.1|HM867568.1|HM867567.1|HM867566.1|HM867565.1|HM867564.1|HM867563.1|HM867562.1|HM867561.1|HM867560.1|HM867559.1|HM867558.1|HM867557.1|HM867556.1|HM867555.1|HM867554.1|HM867553.1|HM867552.1|HM867551.1|HM867550.1|HM867549.1|HM867548.1|HM867547.1|HM867546.1|HM867545.1|HM867544.1|HM867543.1|HM867542.1|HM867539.1|HM867538.1|HM867537.1|HM867536.1|HM867535.1|HM867534.1|HM867533.1|HM867532.1|HM867531.1|HM867530.1|HM867529.1|HM867528.1|HM867527.1|HM867526.1|HM867525.1|HM867524.1|HM867523.1|HM867522.1|HM867521.1|HM867520.1|HM867519.1|HM867518.1|HM867517.1|HM867516.1|HM867515.1|HM867514.1|HM867513.1|HM867512.1|HM867511.1|HM867510.1|HM867509.1|HM867508.1|HM867507.1|HM867506.1|HM867505.1|HM867504.1|HM867503.1|HM867502.1|HM867501.1|HM867500.1|HM867499.1|HM867498.1|HM867497.1|HM867496.1|HM867495.1|HM867494.1|HM867493.1|HM867492.1|HM867491.1|HM867490.1|HM867489.1|HM867488.1|HM867487.1|HM867486.1|HM867485.1|HM867484.1|HM867483.1|HM867482.1|HM867481.1|HM867480.1|HM867479.1|HM867478.1|HM867477.1|HM867476.1|HM867475.1|HM867474.1|HM867473.1|HM867472.1|HM867471.1|HM867470.1|HM867469.1|HM867468.1|HM867467.1|HM867466.1|HM867465.1|HM867464.1|HM867463.1|HM867462.1|HM867461.1|HM867460.1|HM867459.1|HM867458.1|HM867457.1|HM867456.1|HM867455.1|HM867454.1|HM867453.1|HM867452.1|HM867451.1|HM867450.1|HM867449.1|HM867448.1|HM867447.1|HM867446.1|HM867445.1|HM867444.1|HM867443.1|HM867442.1|HM867441.1|HM867440.1|HM867439.1|HM867438.1|HM867437.1|HM867436.1|HM867435.1|HM867434.1|HM867433.1|HM867432.1|HM867431.1|HM867430.1|HM867429.1|HM867428.1|HM867427.1|HM867426.1|HM867425.1|HM867424.1|HM867423.1|HM867422.1|HM867421.1|HM867420.1|HM867419.1|HM867418.1|HM867417.1|HM867416.1|HM867415.1|HM867414.1|HM867413.1|HM867412.1|HM867411.1|HM867410.1|HM867409.1|HM867408.1|HM867407.1|HM867406.1|HM867405.1|HM867404.1|HM867403.1|HM867402.1|HM867401.1|HM867400.1|HM867399.1|HM867398.1|HM867397.1|HM867396.1|HM867395.1|HM867394.1|HM867393.1|HM867392.1|HM867391.1|HM867390.1|HM867389.1|HM867388.1|HM867387.1|HM867386.1|HM867385.1|HM867384.1|HM867383.1|HM867382.1|HM867381.1|HM867380.1|HM867379.1|HM867378.1|HM867377.1|HM867376.1|HM867375.1|HM867374.1|HM867373.1|HM867372.1|HM867371.1|HM867370.1|HM867369.1|HM867368.1|HM867367.1|HM867366.1|HM867365.1|HM867364.1|HM867363.1|HM867362.1|HM867361.1|HM867360.1|HM867359.1|HM867358.1|HM867357.1|HM867356.1|HM867355.1|HM867354.1|HM867353.1|HM867352.1|HM867351.1|HM867350.1|HM867349.1|HM867348.1|HM867347.1|HM867346.1|HM867345.1|HM867344.1|HM867343.1|HM867342.1|HM867341.1|HM867340.1|HM867339.1|HM867338.1|HM867337.1|HM867336.1|HM867335.1|HM867334.1|HM867333.1|HM867332.1|HM867331.1|HM867330.1|HM867329.1|HM867328.1|HM867327.1|HM867326.1|HM867325.1|HM867324.1|HM867323.1|HM867322.1|HM867321.1|HM867320.1|HM867319.1|HM867318.1|HM867317.1|HM867316.1|HM867315.1|HM867314.1|HM867313.1|HM867312.1|HM867311.1|HM867310.1|HM867309.1|HM867308.1|HM867307.1|HM867306.1|HM867305.1|HM867304.1|HM867303.1|HM867302.1|HM867301.1|HM867300.1|HM867299.1|HM867298.1|HM867297.1|HM867296.1|HM867295.1|HM867294.1|HM867293.1|HM867292.1|HM867291.1|HM867290.1|HM867289.1|HM867288.1|HM867287.1|HM867286.1|HM867285.1|HM867284.1|HM867283.1|HM867282.1|HM867281.1|HM867280.1|HM867279.1|HM867278.1|HM867277.1|HM867276.1|HM867275.1|HM867274.1|HM867273.1|HM867272.1|HM867271.1|HM867270.1|HM867269.1|HM867268.1|HM867267.1|HM867266.1|HM867265.1|HM867264.1|HM867263.1|HM867262.1|HM867261.1|HM867260.1|HM867259.1|HM867258.1|HM867257.1|HM867256.1|HM867255.1|HM867254.1|HM867253.1|HM867252.1|HM867251.1|HM867250.1|HM867249.1|HM867248.1|HM867247.1|HM867246.1|HM867245.1|HM867244.1|HM867243.1|HM867242.1|HM867241.1|HM867240.1|HM867239.1|HM867238.1|HM867237.1|HM867236.1|HM867235.1|HM867234.1|HM867233.1|HM867232.1|HM867231.1|HM867230.1|HM867229.1|HM867228.1|HM867227.1|HM867226.1|HM867225.1|HM867224.1|HM867223.1|HM867222.1|HM867221.1|HM867220.1|HM867219.1|HM867218.1|HM867217.1|HM867216.1|HM867215.1|HM867214.1|HM867213.1|HM867212.1|HM867211.1|HM867210.1|HM867209.1|HM867208.1|HM867207.1|HM867206.1|HM867205.1|HM867204.1|HM867203.1|HM867202.1|HM867201.1|HM867200.1|HM867199.1|HM867198.1|HM867197.1|HM867196.1|HM867195.1|HM867194.1|HM867193.1|HM867192.1|HM867191.1|HM867190.1|HM867189.1|HM867188.1|HM867187.1|HM867186.1|HM867185.1|HM867184.1|HM867183.1|HM867182.1|HM867181.1|HM867180.1|HM867179.1|HM867178.1|HM867177.1|HM867176.1|HM867175.1|HM867174.1|HM867173.1|HM867172.1|HM867171.1|HM867170.1|HM867169.1|HM867168.1|HM867167.1|HM867166.1|HM867165.1|HM867164.1|HM867163.1|HM867162.1|HM867161.1|HM867160.1|HM867159.1|HM867158.1|HM867157.1|HM867156.1|HM867155.1|HM867154.1|HM867153.1|HM867152.1|HM867151.1|HM867150.1|HM867149.1|HM867148.1|HM867147.1|HM867146.1|HM867145.1|HM867144.1|HM867143.1|HM867142.1|HM867141.1|HM867140.1|HM867139.1|HM867138.1|HM867137.1|HM867136.1|HM867135.1|HM867134.1|HM867133.1|HM867132.1|HM867131.1|HM867130.1|HM867129.1|HM867128.1|HM867127.1|HM867126.1|HM867125.1|HM867124.1|HM867123.1|HM867122.1|HM867121.1|HM867120.1|HM867119.1|HM867118.1|HM867117.1|HM867116.1|HM867115.1|HM867114.1|HM867113.1|HM867112.1|HM867111.1|HM867110.1|HM867109.1|HM867108.1|HM867107.1|HM867106.1|HM867105.1|HM867104.1|HM867103.1|HM867102.1|HM867101.1|HM867100.1|HM867099.1|HM867098.1|HM867097.1|HM867096.1|HM867095.1|HM867094.1|HM867093.1|HM867092.1|HM867091.1|HM867090.1|HM867089.1|HM867088.1|HM867087.1|HM867086.1|HM867085.1|HM867084.1|HM867083.1|HM867082.1|HM867081.1|HM867080.1|HM867079.1|HM867078.1|HM867077.1|HM867076.1|HM867075.1|HM867074.1|HM867073.1|HM867072.1|HM867071.1|HM867070.1|HM867069.1|HM867068.1|HM867067.1|HM867066.1|HM867065.1|HM867063.1|HM867062.1|HM867061.1|HM867060.1|HM867059.1|HM867058.1|HM867057.1|HM867056.1|HM867055.1|HM867054.1|HM867053.1|HM867052.1|HM867051.1|HM867050.1|HM867049.1|HM867048.1|HM867047.1|HM867046.1|HM867045.1|HM867044.1|HM867043.1|HM867042.1|HM867041.1|HM867040.1|HM867038.1|HM867037.1|HM867036.1|HM867035.1|HM867034.1|HM867033.1|HM867032.1|HM867031.1|HM867030.1|HM867029.1|HM867027.1|HM867026.1|HM867025.1|HM867024.1|HM867023.1|HM867022.1|HM867021.1|HM867020.1|HM867019.1|HM867018.1|HM867016.1|HM867015.1|HM867014.1|HM867013.1|HM867012.1|HM867011.1|HM867010.1|HM867009.1|HM867008.1|HM867007.1|HM867005.1|HM867004.1|HM867003.1|HM867002.1|HM867001.1|HM867000.1|HM866999.1|HM866998.1|HM866997.1|HM866996.1|HM866994.1|HM866993.1|HM866992.1|HM866991.1|HM866990.1|HM866989.1|HM866988.1|HM866987.1|HM866986.1|HM866985.1|HM866983.1|HM866982.1|HM866981.1|HM866980.1|HM866979.1|HM866978.1|HM866977.1|HM866976.1|HM866975.1|HM866974.1|HM866972.1|HM866971.1|HM866970.1|HM866969.1|HM866968.1|HM866967.1|HM866966.1|HM866965.1|HM866964.1|HM866963.1|HM866961.1|HM866960.1|HM866959.1|HM866958.1|HM866957.1|HM866956.1|HM866955.1|HM866954.1|HM866953.1|HM866952.1|HM866951.1|HM866950.1|HM866949.1|HM866948.1|HM866947.1|HM866946.1|HM866945.1|HM866944.1|HM866943.1|HM866942.1|HM866941.1|HM866940.1|HM866939.1|HM866938.1|HM866937.1|HM866936.1|HM866935.1|HM866934.1|HM866933.1|HM866932.1|HM866931.1|HM866930.1|HM866929.1|HM866928.1|HM866927.1|HM866926.1|HM866925.1|HM866924.1|HM866923.1|HM866922.1|HM866921.1|HM866920.1|HM866919.1|HM866918.1|HM866917.1|HM866916.1|HM866915.1|HM866914.1|HM866913.1|HM866912.1|HM866911.1|HM866910.1|HM866909.1|HM866908.1|HM866907.1|HM866906.1|HM866905.1|HM866904.1|HM866903.1|HM866902.1|HM866901.1|HM866900.1|HM866899.1|HM866898.1|HM866897.1|HM866896.1|HM866895.1|HM866894.1|HM866893.1|HM866892.1|HM866891.1|HM866890.1|HM866889.1|HM866888.1|HM866887.1|HM866886.1|HM866885.1|HM866884.1|HM866883.1|HM866882.1|HM866881.1|HM866880.1|HM866879.1|HM866878.1|HM866877.1|HM866876.1|HM866875.1|HM866874.1|HM866873.1|HM866872.1|HM866871.1|HM866870.1|HM866869.1|HM866868.1|HM866867.1|HM866866.1|HM866865.1|HM866864.1|HM866863.1|HM866862.1|HM866861.1|HM866860.1|HM866859.1|HM866858.1|HM866857.1|HM866856.1|HM866855.1|HM866854.1|HM866853.1|HM866852.1|HM866851.1|HM866850.1|HM866849.1|HM866848.1|HM866847.1|HM866846.1|HM866845.1|HM866844.1|HM866843.1|HM866842.1|HM866841.1|HM866840.1|HM866839.1|HM866838.1|HM866837.1|HM866836.1|HM866835.1|HM866834.1|HM866833.1|HM866832.1|HM866831.1|HM866830.1|HM866829.1|HM866828.1|HM866827.1|HM866826.1|HM866825.1|HM866824.1|HM866823.1|HM866822.1|HM866821.1|HM866820.1|HM866819.1|HM866818.1|HM866817.1|HM866816.1|HM866815.1|HM866814.1|HM866813.1|HM866812.1|HM866811.1|HM866810.1|HM866809.1|HM866808.1|HM866807.1|HM866806.1|HM866805.1|HM866804.1|HM866803.1|HM866802.1|HM866801.1|HM866800.1|HM866799.1|HM866798.1|HM866797.1|HM866796.1|HM866795.1|HM866794.1|HM866793.1|HM866792.1|HM866791.1|HM866790.1|HM866789.1|HM866788.1|HM866787.1|HM866786.1|HM866785.1|HM866784.1|HM866783.1|HM866782.1|HM866781.1|HM866780.1|HM866779.1|HM866778.1|HM866777.1|HM866776.1|HM866775.1|HM866774.1|HM866773.1|HM866772.1|HM866771.1|HM866770.1|HM866769.1|HM866768.1|HM866767.1|HM866766.1|HM866765.1|HM866764.1|HM866763.1|HM866762.1|HM866761.1|HM866760.1|HM866759.1|HM866758.1|HM866757.1|HM866756.1|HM866755.1|HM866754.1|HM866753.1|HM866752.1|HM866751.1|HM866750.1|HM866749.1|HM866748.1|HM866747.1|HM866746.1|HM866745.1|HM866744.1|HM866743.1|HM866742.1|HM866741.1|HM866740.1|HM866739.1|HM866738.1|HM866737.1|HM866736.1|HM866735.1|HM866734.1|HM866733.1|HM866732.1|HM866731.1|HM866730.1|HM866729.1|HM866728.1|HM866727.1|HM866726.1|HM866725.1|HM866724.1|HM866723.1|HM866722.1|HM866721.1|HM866720.1|HM866719.1|HM866718.1|HM866717.1|HM866716.1|HM866715.1|HM866714.1|HM866713.1|HM866712.1|HM866711.1|HM866710.1|HM866709.1|HM866708.1|HM866707.1|HM866706.1|HM866705.1|HM866704.1|HM866703.1|HM866702.1|HM866701.1|HM866700.1|HM866699.1|HM866698.1|HM866697.1|HM866696.1|HM866695.1|HM866694.1|HM866693.1|HM866692.1|HM866691.1|HM866690.1|HM866689.1|HM866688.1|HM866687.1|HM866686.1|HM866685.1|HM866684.1|HM866683.1|HM866682.1|HM866681.1|HM866680.1|HM866679.1|HM866678.1|HM866677.1|HM866676.1|HM866675.1|HM866674.1|HM866673.1|HM866672.1|HM866671.1|HM866670.1|HM866669.1|HM866668.1|HM866667.1|HM866666.1|HM866665.1|HM866664.1|HM866663.1|HM866662.1|HM866661.1|HM866660.1|HM866659.1|HM866657.1|HM866656.1|HM866655.1|HM866654.1|HM866653.1|HM866652.1|HM866651.1|HM866650.1|HM866649.1|HM866648.1|HM866647.1|HM866646.1|HM866645.1|HM866644.1|HM866643.1|HM866642.1|HM866641.1|HM866640.1|HM866639.1|HM866638.1|HM866637.1|HM866636.1|HM866635.1|HM866634.1|HM866633.1|HM866632.1|HM866631.1|HM866630.1|HM866629.1|HM866628.1|HM866627.1|HM866626.1|HM866625.1|HM866624.1|HM866623.1|HM866622.1|HM866621.1|HM866620.1|HM866619.1|HM866618.1|HM866617.1|HM866616.1|HM866615.1|HM866614.1|HM866613.1|HM866612.1|HM866611.1|HM866610.1|HM866609.1|HM866608.1|HM866607.1|HM866606.1|HM866605.1|HM866604.1|HM866603.1|HM866602.1|HM866601.1|HM866600.1|HM866599.1|HM866598.1|HM866597.1|HM866596.1|HM866595.1|HM866594.1|HM866593.1|HM866592.1|HM866591.1|HM866590.1|HM866589.1|HM866588.1|HM866587.1|HM866586.1|HM866585.1|HM866584.1|HM866583.1|HM866582.1|HM866581.1|HM866580.1|HM866579.1|HM866578.1|HM866577.1|HM866576.1|HM866575.1|HM866574.1|HM866573.1|HM866572.1|HM866571.1|HM866570.1|HM866569.1|HM866568.1|HM866567.1|HM866566.1|HM866565.1|HM866564.1|HM866563.1|HM866562.1|HM866561.1|HM866560.1|HM866559.1|HM866558.1|HM866557.1|HM866556.1|HM866555.1|HM866554.1|HM866553.1|HM866552.1|HM866551.1|HM866550.1|HM866549.1|HM866548.1|HM866547.1|HM866546.1|HM866545.1|HM866544.1|HM866543.1|HM866542.1|HM866541.1|HM866540.1|HM866539.1|HM866538.1|HM866537.1|HM866536.1|HM866535.1|HM866534.1|HM866533.1|HM866532.1|HM866531.1|HM866530.1|HM866529.1|HM866528.1|HM866527.1|HM866526.1|HM866525.1|HM866524.1|HM866523.1|HM866522.1|HM866521.1|HM866520.1|HM866519.1|HM866518.1|HM866517.1|HM866516.1|HM866515.1|HM866514.1|HM866513.1|HM866512.1|HM866511.1|HM866510.1|HM866509.1|HM866508.1|HM866507.1|HM866506.1|HM866505.1|HM866504.1|HM866503.1|HM866502.1|HM866501.1|HM866500.1|HM866499.1|HM866498.1|HM866497.1|HM866496.1|HM866495.1|HM866494.1|HM866493.1|HM866492.1|HM866491.1|HM866490.1|HM866489.1|HM866488.1|HM866487.1|HM866486.1|HM866485.1|HM866484.1|HM866483.1|HM866482.1|HM866481.1|HM866480.1|HM866479.1|HM866478.1|HM866477.1|HM866476.1|HM866475.1|HM866474.1|HM866473.1|HM866472.1|HM866471.1|HM866470.1|HM866469.1|HM866468.1|HM866467.1|HM866466.1|HM866465.1|HM866464.1|HM866463.1|HM866462.1|HM866461.1|HM866460.1|HM866459.1|HM866458.1|HM866457.1|HM866456.1|HM866455.1|HM866454.1|HM866453.1|HM866452.1|HM866451.1|HM866450.1|HM866449.1|HM866448.1|HM866447.1|HM866446.1|HM866445.1|HM866444.1|HM866443.1|HM866442.1|HM866441.1|HM866440.1|HM866439.1|HM866438.1|HM866437.1|HM866436.1|HM866435.1|HM866433.1|HM866432.1|HM866431.1|HM866430.1|HM866429.1|HM866428.1|HM866427.1|HM866426.1|HM866425.1|HM866424.1|HM866423.1|HM866422.1|HM866421.1|HM866420.1|HM866419.1|HM866418.1|HM866417.1|HM866416.1|HM866415.1|HM866414.1|HM866413.1|HM866412.1|HM866411.1|HM866410.1|HM866409.1|HM866408.1|HM866407.1|HM866406.1|HM866405.1|HM866404.1|HM866403.1|HM866402.1|HM866401.1|HM866400.1|HM866399.1|HM866398.1|HM866397.1|HM866396.1|HM866395.1|HM866394.1|HM866393.1|HM866392.1|HM866391.1|HM866390.1|HM866389.1|HM866388.1|HM866387.1|HM866386.1|HM866385.1|HM866384.1|HM866383.1|HM866379.1|HM866378.1|HM866377.1|HM866376.1|HM866375.1|HM866374.1|HM866373.1|HM866372.1|HM866371.1|HM866370.1|HM866369.1|HM866368.1|HM866367.1|HM866366.1|HM866365.1|HM866364.1|HM866363.1|HM866362.1|HM866361.1|HM866360.1|HM866359.1|HM866358.1|HM866357.1|HM866356.1|HM866355.1|HM866354.1|HM866353.1|HM866352.1|HM866351.1|HM866350.1|HM866349.1|HM866348.1|HM866347.1|HM866346.1|HM866345.1|HM866344.1|HM866343.1|HM866342.1|HM866341.1|HM866340.1|HM866339.1|HM866338.1|HM866337.1|HM866336.1|HM866335.1|HM866334.1|HM866333.1|HM866332.1|HM866331.1|HM866330.1|HM866329.1|HM866328.1|HM866327.1|HM866326.1|HM866325.1|HM866324.1|HM866323.1|HM866322.1|HM866321.1|HM866320.1|HM866319.1|HM866318.1|HM866317.1|HM866316.1|HM866315.1|HM866314.1|HM866313.1|HM866312.1|HM866311.1|HM866310.1|HM866309.1|HM866308.1|HM866307.1|HM866306.1|HM866305.1|HM866304.1|HM866303.1|HM866302.1|HM866301.1|HM866300.1|HM866299.1|HM866298.1|HM866297.1|HM866296.1|HM866295.1|HM866294.1|HM866293.1|HM866292.1|HM866291.1|HM866290.1|HM866289.1|HM866288.1|HM866287.1|HM866286.1|HM866285.1|HM866284.1|HM866283.1|HM866282.1|HM866281.1|HM866280.1|HM866279.1|HM866278.1|HM866277.1|HM866276.1|HM866275.1|HM866273.1|HM866272.1|HM866271.1|HM866270.1|HM866269.1|HM866268.1|HM866267.1|HM866266.1|HM866265.1|HM866264.1|HM866263.1|HM866262.1|HM866261.1|HM866260.1|HM866259.1|HM866258.1|HM866257.1|HM866256.1|HM866255.1|HM866254.1|HM866253.1|HM866252.1|HM866251.1|HM866250.1|HM866249.1|HM866248.1|HM866247.1|HM866246.1|HM866245.1|HM866244.1|HM866243.1|HM866242.1|HM866241.1|HM866240.1|HM866239.1|HM866238.1|HM866237.1|HM866236.1|HM866235.1|HM866234.1|HM866233.1|HM866232.1|HM866231.1|HM866230.1|HM866229.1|HM866228.1|HM866227.1|HM866226.1|HM866225.1|HM866224.1|HM866223.1|HM866222.1|HM866221.1|HM866220.1|HM866219.1|HM866218.1|HM866217.1|HM866216.1|HM866215.1|HM866214.1|HM866213.1|HM866212.1|HM866211.1|HM866210.1|HM866209.1|HM866208.1|HM866207.1|HM866206.1|HM866205.1|HM866204.1|HM866203.1|HM866202.1|HM866201.1|HM866200.1|HM866199.1|HM866198.1|HM866197.1|HM866196.1|HM866195.1|HM866194.1|HM866193.1|HM866192.1|HM866191.1|HM866190.1|HM866189.1|HM866188.1|HM866187.1|HM866186.1|HM866185.1|HM866184.1|HM866183.1|HM866182.1|HM866181.1|HM866180.1|HM866179.1|HM866178.1|HM866177.1|HM866176.1|HM866175.1|HM866174.1|HM866173.1|HM866172.1|HM866171.1|HM866170.1|HM866169.1|HM866168.1|HM866167.1|HM866166.1|HM866165.1|HM866164.1|HM866163.1|HM866162.1|HM866161.1|HM866160.1|HM866159.1|HM866158.1|HM866157.1|HM866156.1|HM866155.1|HM866154.1|HM866153.1|HM866152.1|HM866151.1|HM866150.1|HM866149.1|HM866148.1|HM866147.1|HM866146.1|HM866145.1|HM866144.1|HM866143.1|HM866142.1|HM866141.1|HM866140.1|HM866139.1|HM866138.1|HM866137.1|HM866136.1|HM866135.1|HM866134.1|HM866133.1|HM866132.1|HM866131.1|HM866130.1|HM866129.1|HM866128.1|HM866127.1|HM866126.1|HM866125.1|HM866124.1|HM866123.1|HM866122.1|HM866121.1|HM866120.1|HM866119.1|HM866118.1|HM866117.1|HM866116.1|HM866115.1|HM866114.1|HM866113.1|HM866112.1|HM866111.1|HM866110.1|HM866109.1|HM866108.1|HM866107.1|HM866106.1|HM866105.1|HM866104.1|HM866103.1|HM866102.1|HM866101.1|HM866100.1|HM866099.1|HM866098.1|HM866097.1|HM866096.1|HM866095.1|HM866094.1|HM866093.1|HM866092.1|HM866091.1|HM866090.1|HM866089.1|HM866088.1|HM866087.1|HM866086.1|HM866085.1|HM866084.1|HM866083.1|HM866082.1|HM866081.1|HM866080.1|HM866079.1|HM866078.1|HM866077.1|HM866076.1|HM866075.1|HM866074.1|HM866073.1|HM866072.1|HM866071.1|HM866070.1|HM866069.1|HM866068.1|HM866067.1|HM866066.1|HM866065.1|HM866064.1|HM866063.1|HM866062.1|HM866061.1|HM866060.1|HM866059.1|HM866058.1|HM866057.1|HM866056.1|HM866055.1|HM866054.1|HM866053.1|HM866052.1|HM866051.1|HM866050.1|HM866049.1|HM866048.1|HM866047.1|HM866046.1|HM866045.1|HM866044.1|HM866043.1|HM866042.1|HM866041.1|HM866040.1|HM866039.1|HM866038.1|HM866037.1|HM866034.1|HM866033.1|HM866032.1|HM866031.1|HM866030.1|HM866029.1|HM866028.1|HM866027.1|HM866026.1|HM866025.1|HM866024.1|HM866023.1|HM866022.1|HM866021.1|HM866020.1|HM866019.1|HM866018.1|HM866017.1|HM866016.1|HM866015.1|HM866014.1|HM866013.1|HM866012.1|HM866011.1|HM866010.1|HM866009.1|HM866008.1|HM866007.1|HM866006.1|HM866005.1|HM866004.1|HM866003.1|HM866002.1|HM866001.1|HM866000.1|HM865999.1|HM865998.1|HM865997.1|HM865996.1|HM865995.1|HM865994.1|HM865993.1|HM865992.1|HM865991.1|HM865990.1|HM865989.1|HM865988.1|HM865987.1|HM865986.1|HM865985.1|HM865984.1|HM865983.1|HM865982.1|HM865981.1|HM865980.1|HM865979.1|HM865978.1|HM865977.1|HM865976.1|HM865975.1|HM865974.1|HM865973.1|HM865972.1|HM865971.1|HM865970.1|HM865969.1|HM865968.1|HM865967.1|HM865966.1|HM865965.1|HM865964.1|HM865963.1|HM865962.1|HM865961.1|HM865960.1|HM865959.1|HM865958.1|HM865957.1|HM865955.1|HM865954.1|HM865953.1|HM865952.1|HM865951.1|HM865950.1|HM865949.1|HM865948.1|HM865947.1|HM865946.1|HM865945.1|HM865944.1|HM865943.1|HM865942.1|HM865941.1|HM865940.1|HM865939.1|HM865938.1|HM865937.1|HM865936.1|HM865935.1|HM865934.1|HM865933.1|HM865932.1|HM865931.1|HM865930.1|HM865929.1|HM865928.1|HM865927.1|HM865926.1|HM865925.1|HM865924.1|HM865923.1|HM865922.1|HM865921.1|HM865920.1|HM865919.1|HM865918.1|HM865917.1|HM865916.1|HM865915.1|HM865914.1|HM865913.1|HM865912.1|HM865911.1|HM865910.1|HM865909.1|HM865908.1|HM865907.1|HM865906.1|HM865905.1|HM865904.1|HM865903.1|HM865902.1|HM865901.1|HM865900.1|HM865899.1|HM865898.1|HM865897.1|HM865896.1|HM865895.1|HM865894.1|HM865892.1|HM865891.1|HM865890.1|HM865889.1|HM865888.1|HM865887.1|HM865886.1|HM865885.1|HM865884.1|HM865883.1|HM865882.1|HM865881.1|HM865880.1|HM865879.1|HM865878.1|HM865877.1|HM865876.1|HM865875.1|HM865874.1|HM865873.1|HM865872.1|HM865871.1|HM865870.1|HM865869.1|HM865868.1|HM865867.1|HM865866.1|HM865865.1|HM865864.1|HM865863.1|HM865862.1|HM865861.1|HM865860.1|HM865859.1|HM865858.1|HM865857.1|HM865856.1|HM865855.1|HM865854.1|HM865853.1|HM865852.1|HM865851.1|HM865850.1|HM865849.1|HM865848.1|HM865847.1|HM865846.1|HM865845.1|HM865844.1|HM865843.1|HM865842.1|HM865841.1|HM865840.1|HM865839.1|HM865838.1|HM865837.1|HM865836.1|HM865835.1|HM865834.1|HM865833.1|HM865832.1|HM865831.1|HM865830.1|HM865829.1|HM865828.1|HM865827.1|HM865826.1|HM865825.1|HM865824.1|HM865823.1|HM865822.1|HM865821.1|HM865820.1|HM865819.1|HM865818.1|HM865817.1|HM865816.1|HM865815.1|HM865814.1|HM865813.1|HM865812.1|HM865811.1|HM865810.1|HM865809.1|HM865808.1|HM865807.1|HM865806.1|HM865805.1|HM865804.1|HM865803.1|HM865802.1|HM865801.1|HM865800.1|HM865799.1|HM865798.1|HM865797.1|HM865796.1|HM865795.1|HM865794.1|HM865793.1|HM865792.1|HM865791.1|HM865790.1|HM865789.1|HM865788.1|HM865787.1|HM865786.1|HM865785.1|HM865784.1|HM865783.1|HM865782.1|HM865781.1|HM865780.1|HM865779.1|HM865778.1|HM865777.1|HM865776.1|HM865775.1|HM865774.1|HM865773.1|HM865772.1|HM865771.1|HM865770.1|HM865769.1|HM865768.1|HM865767.1|HM865766.1|HM865765.1|HM865764.1|HM865763.1|HM865762.1|HM865761.1|HM865760.1|HM865759.1|HM865758.1|HM865757.1|HM865756.1|HM865755.1|HM865754.1|HM865753.1|HM865752.1|HM865751.1|HM865750.1|HM865749.1|HM865748.1|HM865747.1|HM865746.1|HM865745.1|HM865744.1|HM865743.1|HM865742.1|HM865741.1|HM865740.1|HM865739.1|HM865738.1|HM865737.1|HM865736.1|HM865735.1|HM865734.1|HM865733.1|HM865732.1|HM865731.1|HM865730.1|HM865729.1|HM865728.1|HM865727.1|HM865726.1|HM865725.1|HM865724.1|HM865723.1|HM865722.1|HM865721.1|HM865720.1|HM865719.1|HM865718.1|HM865717.1|HM865716.1|HM865715.1|HM865714.1|HM865713.1|HM865712.1|HM865711.1|HM865710.1|HM865708.1|HM865707.1|HM865706.1|HM865705.1|HM865704.1|HM865703.1|HM865702.1|HM865701.1|HM865700.1|HM865699.1|HM865698.1|HM865697.1|HM865696.1|HM865695.1|HM865694.1|HM865693.1|HM865692.1|HM865690.1|HM865689.1|HM865688.1|HM865687.1|HM865686.1|HM865685.1|HM865684.1|HM865682.1|HM865681.1|HM865680.1|HM865679.1|HM865678.1|HM865677.1|HM865676.1|HM865675.1|HM865674.1|HM865673.1|HM865672.1|HM865671.1|HM865670.1|HM865669.1|HM865668.1|HM865667.1|HM865666.1|HM865665.1|HM865664.1|HM865663.1|HM865662.1|HM865661.1|HM865660.1|HM865659.1|HM865658.1|HM865657.1|HM865656.1|HM865655.1|HM865654.1|HM865653.1|HM865652.1|HM865651.1|HM865650.1|HM865649.1|HM865648.1|HM865647.1|HM865646.1|HM865645.1|HM865644.1|HM865643.1|HM865642.1|HM865641.1|HM865640.1|HM865639.1|HM865638.1|HM865637.1|HM865636.1|HM865635.1|HM865634.1|HM865633.1|HM865632.1|HM865631.1|HM865630.1|HM865629.1|HM865628.1|HM865627.1|HM865626.1|HM865625.1|HM865624.1|HM865623.1|HM865622.1|HM865621.1|HM865620.1|HM865619.1|HM865618.1|HM865617.1|HM865616.1|HM865615.1|HM865614.1|HM865613.1|HM865612.1|HM865611.1|HM865610.1|HM865609.1|HM865608.1|HM865607.1|HM865606.1|HM865605.1|HM865604.1|HM865602.1|HM865601.1|HM865600.1|HM865599.1|HM865598.1|HM865597.1|HM865596.1|HM865595.1|HM865594.1|HM865593.1|HM865592.1|HM865591.1|HM865590.1|HM865589.1|HM865588.1|HM865587.1|HM865586.1|HM865585.1|HM865584.1|HM865583.1|HM865582.1|HM865581.1|HM865580.1|HM865579.1|HM865578.1|HM865577.1|HM865576.1|HM865575.1|HM865574.1|HM865573.1|HM865572.1|HM865571.1|HM865570.1|HM865569.1|HM865568.1|HM865567.1|HM865566.1|HM865565.1|HM865564.1|HM865563.1|HM865562.1|HM865561.1|HM865560.1|HM865559.1|HM865558.1|HM865557.1|HM865556.1|HM865555.1|HM865554.1|HM865553.1|HM865552.1|HM865551.1|HM865550.1|HM865549.1|HM865548.1|HM865547.1|HM865546.1|HM865545.1|HM865544.1|HM865543.1|HM865542.1|HM865541.1|HM865540.1|HM865539.1|HM865538.1|HM865537.1|HM865536.1|HM865535.1|HM865534.1|HM865533.1|HM865532.1|HM865531.1|HM865530.1|HM865529.1|HM865528.1|HM865527.1|HM865526.1|HM865525.1|HM865524.1|HM865523.1|HM865522.1|HM865521.1|HM865520.1|HM865519.1|HM865518.1|HM865517.1|HM865516.1|HM865515.1|HM865514.1|HM865513.1|HM865512.1|HM865511.1|HM865510.1|HM865509.1|HM865508.1|HM865507.1|HM865506.1|HM865505.1|HM865504.1|HM865503.1|HM865502.1|HM865501.1|HM865500.1|HM865499.1|HM865498.1|HM865497.1|HM865496.1|HM865495.1|HM865494.1|HM865493.1|HM865492.1|HM865491.1|HM865490.1|HM865489.1|HM865488.1|HM865487.1|HM865486.1|HM865485.1|HM865484.1|HM865483.1|HM865482.1|HM865481.1|HM865480.1|HM865479.1|HM865478.1|HM865477.1|HM865476.1|HM865475.1|HM865474.1|HM865473.1|HM865472.1|HM865471.1|HM865470.1|HM865469.1|HM865468.1|HM865467.1|HM865466.1|HM865465.1|HM865464.1|HM865463.1|HM865462.1|HM865461.1|HM865460.1|HM865459.1|HM865458.1|HM865457.1|HM865456.1|HM865455.1|HM865454.1|HM865453.1|HM865452.1|HM865451.1|HM865450.1|HM865449.1|HM865448.1|HM865447.1|HM865446.1|HM865445.1|HM865444.1|HM865443.1|HM865442.1|HM865441.1|HM865440.1|HM865439.1|HM865438.1|HM865437.1|HM865436.1|HM865435.1|HM865434.1|HM865433.1|HM865432.1|HM865431.1|HM865430.1|HM865429.1|HM865428.1|HM865427.1|HM865426.1|HM865425.1|HM865424.1|HM865423.1|HM865422.1|HM865421.1|HM865420.1|HM865419.1|HM865418.1|HM865417.1|HM865416.1|HM865415.1|HM865414.1|HM865413.1|HM865412.1|HM865411.1|HM865410.1|HM865409.1|HM865408.1|HM865407.1|HM865406.1|HM865405.1|HM865404.1|HM865403.1|HM865402.1|HM865401.1|HM865400.1|HM865399.1|HM865398.1|HM865397.1|HM865396.1|HM865395.1|HM865394.1|HM865393.1|HM865392.1|HM865391.1|HM865390.1|HM865389.1|HM865388.1|HM865387.1|HM865386.1|HM865385.1|HM865384.1|HM865383.1|HM865382.1|HM865381.1|HM865380.1|HM865379.1|HM865378.1|HM865377.1|HM865376.1|HM865375.1|HM865374.1|HM865373.1|HM865372.1|HM865371.1|HM865370.1|HM865369.1|HM865368.1|HM865367.1|HM865366.1|HM865365.1|HM865364.1|HM865363.1|HM865362.1|HM865361.1|HM865360.1|HM865359.1|HM865358.1|HM865357.1|HM865356.1|HM865355.1|HM865354.1|HM865353.1|HM865352.1|HM865351.1|HM865350.1|HM865349.1|HM865348.1|HM865347.1|HM865346.1|HM865345.1|HM865344.1|HM865343.1|HM865342.1|HM865341.1|HM865340.1|HM865339.1|HM865338.1|HM865337.1|HM865335.1|HM865334.1|HM865333.1|HM865332.1|HM865330.1|HM865329.1|HM865328.1|HM865327.1|HM865326.1|HM865325.1|HM865324.1|HM865323.1|HM865322.1|HM865321.1|HM865320.1|HM865319.1|HM865318.1|HM865317.1|HM865316.1|HM865315.1|HM865314.1|HM865313.1|HM865312.1|HM865311.1|HM865310.1|HM865309.1|HM865308.1|HM865307.1|HM865306.1|HM865305.1|HM865304.1|HM865303.1|HM865302.1|HM865301.1|HM865300.1|HM865299.1|HM865298.1|HM865297.1|HM865296.1|HM865295.1|HM865294.1|HM865293.1|HM865292.1|HM865291.1|HM865290.1|HM865289.1|HM865288.1|HM865287.1|HM865286.1|HM865285.1|HM865284.1|HM865283.1|HM865282.1|HM865281.1|HM865280.1|HM865279.1|HM865278.1|HM865277.1|HM865276.1|HM865275.1|HM865274.1|HM865273.1|HM865272.1|HM865271.1|HM865270.1|HM865269.1|HM865268.1|HM865267.1|HM865266.1|HM865265.1|HM865264.1|HM865263.1|HM865262.1|HM865261.1|HM865260.1|HM865259.1|HM865258.1|HM865257.1|HM865256.1|HM865255.1|HM865254.1|HM865253.1|HM865252.1|HM865251.1|HM865250.1|HM865249.1|HM865248.1|HM865247.1|HM865246.1|HM865245.1|HM865244.1|HM865243.1|HM865242.1|HM865241.1|HM865240.1|HM865239.1|HM865238.1|HM865237.1|HM865236.1|HM865235.1|HM865234.1|HM865233.1|HM865232.1|HM865231.1|HM865230.1|HM865229.1|HM865228.1|HM865227.1|HM865226.1|HM865225.1|HM865224.1|HM865223.1|HM865222.1|HM865221.1|HM865220.1|HM865219.1|HM865218.1|HM865217.1|HM865216.1|HM865215.1|HM865214.1|HM865213.1|HM865212.1|HM865211.1|HM865210.1|HM865209.1|HM865208.1|HM865207.1|HM865206.1|HM865205.1|HM865204.1|HM865203.1|HM865202.1|HM865201.1|HM865200.1|HM865199.1|HM865198.1|HM865197.1|HM865196.1|HM865195.1|HM865194.1|HM865193.1|HM865192.1|HM865191.1|HM865190.1|HM865189.1|HM865188.1|HM865187.1|HM865186.1|HM865185.1|HM865184.1|HM865183.1|HM865182.1|HM865181.1|HM865180.1|HM865179.1|HM865178.1|HM865177.1|HM865176.1|HM865175.1|HM865174.1|HM865173.1|HM865172.1|HM865171.1|HM865170.1|HM865169.1|HM865168.1|HM865167.1|HM865166.1|HM865165.1|HM865164.1|HM865163.1|HM865162.1|HM865161.1|HM865160.1|HM865159.1|HM865158.1|HM865157.1|HM865156.1|HM865155.1|HM865154.1|HM865153.1|HM865152.1|HM865151.1|HM865150.1|HM865149.1|HM865147.1|HM865146.1|HM865145.1|HM865144.1|HM865143.1|HM865142.1|HM865141.1|HM865140.1|HM865139.1|HM865138.1|HM865137.1|HM865136.1|HM865135.1|HM865134.1|HM865133.1|HM865132.1|HM865131.1|HM865130.1|HM865129.1|HM865128.1|HM865127.1|HM865126.1|HM865125.1|HM865124.1|HM865123.1|HM865121.1|HM865120.1|HM865119.1|HM865118.1|HM865117.1|HM865116.1|HM865115.1|HM865114.1|HM865113.1|HM865112.1|HM865111.1|HM865110.1|HM865109.1|HM865108.1|HM865107.1|HM865106.1|HM865105.1|HM865104.1|HM865103.1|HM865102.1|HM865101.1|HM865100.1|HM865099.1|HM865098.1|HM865097.1|HM865096.1|HM865095.1|HM865094.1|HM865093.1|HM865092.1|HM865091.1|HM865090.1|HM865089.1|HM865088.1|HM865087.1|HM865086.1|HM865085.1|HM865084.1|HM865083.1|HM865082.1|HM865081.1|HM865080.1|HM865079.1|HM865078.1|HM865077.1|HM865076.1|HM865075.1|HM865074.1|HM865073.1|HM865072.1|HM865071.1|HM865070.1|HM865069.1|HM865068.1|HM865067.1|HM865066.1|HM865065.1|HM865064.1|HM865063.1|HM865062.1|HM865061.1|HM865060.1|HM865059.1|HM865058.1|HM865057.1|HM865056.1|HM865055.1|HM865054.1|HM865053.1|HM865052.1|HM865051.1|HM865050.1|HM865049.1|HM865048.1|HM865047.1|HM865046.1|HM865045.1|HM865044.1|HM865043.1|HM865042.1|HM865041.1|HM865040.1|HM865039.1|HM865038.1|HM865037.1|HM865036.1|HM865035.1|HM865034.1|HM865033.1|HM865032.1|HM865031.1|HM865030.1|HM865029.1|HM865028.1|HM865027.1|HM865026.1|HM865025.1|HM865024.1|HM865023.1|HM865022.1|HM865021.1|HM865020.1|HM865019.1|HM865018.1|HM865017.1|HM865016.1|HM865015.1|HM865014.1|HM865013.1|HM865012.1|HM865011.1|HM865010.1|HM865009.1|HM865008.1|HM865007.1|HM865006.1|HM865005.1|HM865004.1|HM865003.1|HM865002.1|HM865001.1|HM865000.1|HM864999.1|HM864998.1|HM864997.1|HM864996.1|HM864995.1|HM864994.1|HM864993.1|HM864992.1|HM864991.1|HM864990.1|HM864989.1|HM864988.1|HM864987.1|HM864986.1|HM864985.1|HM864984.1|HM864983.1|HM864982.1|HM864981.1|HM864980.1|HM864979.1|HM864978.1|HM864977.1|HM864976.1|HM864975.1|HM864974.1|HM864973.1|HM864972.1|HM864971.1|HM864970.1|HM864969.1|HM864968.1|HM864967.1|HM864966.1|HM864965.1|HM864964.1|HM864963.1|HM864962.1|HM864961.1|HM864960.1|HM864959.1|HM864958.1|HM864957.1|HM864956.1|HM864955.1|HM864954.1|HM864953.1|HM864952.1|HM864951.1|HM864950.1|HM864949.1|HM864948.1|HM864947.1|HM864946.1|HM864945.1|HM864944.1|HM864943.1|HM864942.1|HM864941.1|HM864940.1|HM864939.1|HM864938.1|HM864937.1|HM864936.1|HM864935.1|HM864934.1|HM864933.1|HM864932.1|HM864931.1|HM864930.1|HM864929.1|HM864928.1|HM864927.1|HM864926.1|HM864925.1|HM864924.1|HM864923.1|HM864922.1|HM864921.1|HM864920.1|HM864919.1|HM864917.1|HM864915.1|HM864914.1|HM864913.1|HM864911.1|HM875893.1|HM875832.1|HM875274.1|HM875269.1|HM892905.1|HM892904.1|HM892903.1|HM892902.1|HM892901.1|HM892900.1|HM892899.1|HM892898.1|HM892897.1|HM892896.1|HM892895.1|HM892894.1|HM892893.1|HM892892.1|HM892891.1|HM892890.1|HM892889.1|HM892888.1|HM892887.1|HM892886.1|HM892885.1|HM892884.1|HM892883.1|HM892882.1|HM892881.1|HM892880.1|HM892879.1|HM892878.1|HM892877.1|HM892876.1|HM892875.1|HM892874.1|HM892873.1|HM892872.1|HM892871.1|HM892870.1|HM892869.1|HM892868.1|HM892867.1|HM892866.1|HM892865.1|HM892864.1|HM892863.1|HM892862.1|HM892861.1|HM892860.1|HM892859.1|HM892858.1|HM892857.1|HM892856.1|HM892855.1|HM892854.1|HM892853.1|HM892852.1|HM892851.1|HM892850.1|HM892849.1|HM892848.1|HM892847.1|HM892846.1|HM892845.1|HM892844.1|HM892843.1|HM892842.1|HM892841.1|HM892840.1|HM892839.1|HM892838.1|HM892837.1|HM892836.1|HM892835.1|HM892834.1|HM892833.1|HM892832.1|HM892831.1|HM892830.1|HM892829.1|HM892828.1|HM892827.1|HM892826.1|HM892825.1|HM892824.1|HM892823.1|HM892822.1|HM892821.1|HM892820.1|HM892819.1|HM892818.1|HM892817.1|HM892816.1|HM892815.1|HM892814.1|HM892813.1|HM892812.1|HM892811.1|HM892810.1|HM892809.1|HM892808.1|HM892807.1|HM892806.1|HM892805.1|HM892804.1|HM892803.1|HM892802.1|HM892801.1|HM892800.1|HM892799.1|HM892798.1|HM892797.1|HM892796.1|HM892795.1|HM892794.1|HM892793.1|HM892792.1|HM892791.1|HM892790.1|HM892789.1|HM892788.1|HM892787.1|HM892786.1|HM892785.1|HM892784.1|HM892783.1|HM892782.1|HM892781.1|HM892780.1|HM892779.1|HM892778.1|HM892777.1|HM892776.1|HM892775.1|HM892774.1|HM892773.1|HM892772.1|HM892771.1|HM892770.1|HM892769.1|HM892768.1|HM892767.1|HM892766.1|HM892765.1|HM892764.1|HM892763.1|HM892762.1|HM892761.1|HM892760.1|HM892759.1|HM892758.1|HM892757.1|HM892756.1|HM892755.1|HM892754.1|HM892753.1|HM892752.1|HM892751.1|HM892750.1|HM892749.1|HM892748.1|HM892747.1|HM892746.1|HM892745.1|HM892744.1|HM892743.1|HM892742.1|HM892741.1|HM892740.1|HM892739.1|HM892738.1|HM892737.1|HM892736.1|HM892735.1|HM892734.1|HM892733.1|HM892732.1|HM892731.1|HM892730.1|HM892729.1|HM892728.1|HM892727.1|HM892726.1|HM892725.1|HM892724.1|HM892723.1|HM892722.1|HM892721.1|HM892720.1|HM892719.1|HM892718.1|HM892717.1|HM892716.1|HM892715.1|HM892714.1|HM892713.1|HM892712.1|HM892711.1|HM892710.1|HM892709.1|HM892708.1|HM892707.1|HM892706.1|HM892705.1|HM892704.1|HM892703.1|HM892702.1|HM892701.1|HM892700.1|HM892699.1|HM892698.1|HM892697.1|HM892696.1|HM892695.1|HM892694.1|HM892693.1|HM892692.1|HM892691.1|HM892690.1|HM892689.1|HM892688.1|HM892687.1|HM892686.1|HM892684.1|HM892683.1|HM892682.1|HM892681.1|HM892680.1|HM892679.1|HM892678.1|HM892677.1|HM892676.1|HM892675.1|HM892674.1|HM892673.1|HM892672.1|HM892671.1|HM892670.1|HM892669.1|HM892668.1|HM892667.1|HM892666.1|HM892665.1|HM892664.1|HM892663.1|HM892662.1|HM892661.1|HM892660.1|HM892659.1|HM892658.1|HM892657.1|HM892656.1|HM892655.1|HM892654.1|HM892653.1|HM892652.1|HM892651.1|HM892650.1|HM892649.1|HM892648.1|HM892647.1|HM892646.1|HM892645.1|HM892644.1|HM892643.1|HM892642.1|HM892641.1|HM892640.1|HM892639.1|HM892638.1|HM892637.1|HM892636.1|HM892635.1|HM892633.1|HM892632.1|HM892631.1|HM892630.1|HM892629.1|HM892628.1|HM892627.1|HM892626.1|HM892625.1|HM892624.1|HM892623.1|HM892622.1|HM892621.1|HM892620.1|HM892619.1|HM892618.1|HM892617.1|HM892616.1|HM892615.1|HM892614.1|HM892613.1|HM892612.1|HM892611.1|HM892610.1|HM892609.1|HM892608.1|HM892607.1|HM892606.1|HM892605.1|HM892604.1|HM892603.1|HM892602.1|HM892601.1|HM892600.1|HM892599.1|HM892598.1|HM892597.1|HM892596.1|HM892595.1|HM892594.1|HM892593.1|HM892592.1|HM892591.1|HM892590.1|HM892589.1|HM892588.1|HM892587.1|HM892586.1|HM892585.1|HM892584.1|HM892583.1|HM892582.1|HM892581.1|HM892580.1|HM892579.1|HM892578.1|HM892577.1|HM892576.1|HM892575.1|HM892574.1|HM892573.1|HM892572.1|HM892571.1|HM892570.1|HM892569.1|HM892568.1|HM892567.1|HM892566.1|HM892565.1|HM892564.1|HM892563.1|HM892562.1|HM892561.1|HM892560.1|HM892559.1|HM892558.1|HM892557.1|HM892556.1|HM892555.1|HM892554.1|HM892553.1|HM892552.1|HM892551.1|HM892550.1|HM892549.1|HM892548.1|HM892547.1|HM892546.1|HM892545.1|HM892544.1|HM892543.1|HM892542.1|HM892541.1|HM892540.1|HM892539.1|HM892538.1|HM892537.1|HM892536.1|HM892535.1|HM892534.1|HM892533.1|HM892532.1|HM892531.1|HM892530.1|HM892529.1|HM892528.1|HM892527.1|HM892526.1|HM892525.1|HM892524.1|HM892523.1|HM892522.1|HM892521.1|HM892520.1|HM892519.1|HM892518.1|HM892517.1|HM892516.1|HM892515.1|HM892514.1|HM892513.1|HM892512.1|HM892511.1|HM892510.1|HM892507.1|HM892506.1|HM892505.1|HM892504.1|HM892503.1|HM892502.1|HM892501.1|HM892500.1|HM892499.1|HM892498.1|HM892497.1|HM892496.1|HM892495.1|HM892494.1|HM892493.1|HM892492.1|HM892491.1|HM892490.1|HM892489.1|HM892488.1|HM892487.1|HM892486.1|HM892485.1|HM892484.1|HM892483.1|HM892482.1|HM892481.1|HM892480.1|HM892479.1|HM892478.1|HM892477.1|HM892476.1|HM892475.1|HM892474.1|HM892473.1|HM892472.1|HM892471.1|HM892470.1|HM892469.1|HM892468.1|HM892467.1|HM892466.1|HM892465.1|HM892464.1|HM892463.1|HM892462.1|HM892461.1|HM892460.1|HM892459.1|HM892458.1|HM892457.1|HM892456.1|HM892455.1|HM892454.1|HM892453.1|HM892452.1|HM892451.1|HM892450.1|HM892449.1|HM892448.1|HM892447.1|HM892446.1|HM892445.1|HM892444.1|HM892443.1|HM892442.1|HM892441.1|HM892440.1|HM892439.1|HM892438.1|HM892437.1|HM892436.1|HM892435.1|HM892434.1|HM892433.1|HM892432.1|HM892431.1|HM892430.1|HM892429.1|HM892428.1|HM892427.1|HM892426.1|HM892425.1|HM892424.1|HM892423.1|HM892422.1|HM892421.1|HM892420.1|HM892419.1|HM892418.1|HM892417.1|HM892416.1|HM892415.1|HM892414.1|HM892413.1|HM892412.1|HM892411.1|HM892410.1|HM892409.1|HM892408.1|HM892407.1|HM892406.1|HM892404.1|HM892403.1|HM892402.1|HM892401.1|HM892400.1|HM892399.1|HM892398.1|HM892397.1|HM892396.1|HM892395.1|HM892394.1|HM892393.1|HM892392.1|HM892391.1|HM892390.1|HM892389.1|HM892388.1|HM892387.1|HM892386.1|HM892385.1|HM892384.1|HM892383.1|HM892382.1|HM892381.1|HM892380.1|HM892379.1|HM892378.1|HM892377.1|HM892376.1|HM892375.1|HM892374.1|HM892373.1|HM892372.1|HM892371.1|HM892370.1|HM892369.1|HM892368.1|HM892367.1|HM892366.1|HM892365.1|HM892364.1|HM892363.1|HM892362.1|HM892361.1|HM892360.1|HM892359.1|HM892358.1|HM892357.1|HM892356.1|HM892355.1|HM892354.1|HM892353.1|HM892352.1|HM892351.1|HM892350.1|HM892349.1|HM892348.1|HM892347.1|HM892346.1|HM892345.1|HM892344.1|HM892343.1|HM892342.1|HM892341.1|HM892340.1|HM892339.1|HM892338.1|HM892337.1|HM892336.1|HM892335.1|HM892334.1|HM892333.1|HM892332.1|HM892331.1|HM892330.1|HM892329.1|HM892328.1|HM892327.1|HM892326.1|HM892325.1|HM892324.1|HM892323.1|HM892322.1|HM892321.1|HM892320.1|HM892319.1|HM892318.1|HM892317.1|HM892316.1|HM892315.1|HM892314.1|HM892313.1|HM892312.1|HM892311.1|HM892310.1|HM892309.1|HM892308.1|HM892307.1|HM892306.1|HM892305.1|HM892304.1|HM892303.1|HM892302.1|HM892301.1|HM892300.1|HM892299.1|HM892298.1|HM892297.1|HM892296.1|HM892295.1|HM892294.1|HM892293.1|HM892292.1|HM892291.1|HM892290.1|HM892289.1|HM892288.1|HM892287.1|HM892286.1|HM892285.1|HM892284.1|HM892283.1|HM892282.1|HM892281.1|HM892280.1|HM892279.1|HM892278.1|HM892277.1|HM892276.1|HM892275.1|HM892274.1|HM892273.1|HM892272.1|HM892271.1|HM892270.1|HM892269.1|HM892268.1|HM892267.1|HM892266.1|HM892265.1|HM892264.1|HM892263.1|HM892262.1|HM892261.1|HM892260.1|HM892259.1|HM892258.1|HM892257.1|HM892256.1|HM892255.1|HM892254.1|HM892253.1|HM892252.1|HM892251.1|HM892250.1|HM892249.1|HM892248.1|HM892247.1|HM892246.1|HM892245.1|HM892244.1|HM892243.1|HM892242.1|HM892241.1|HM892240.1|HM892239.1|HM892238.1|HM892237.1|HM892236.1|HM892235.1|HM892234.1|HM892233.1|HM892232.1|HM892231.1|HM892230.1|HM892229.1|HM892228.1|HM892227.1|HM892226.1|HM892225.1|HM892224.1|HM892223.1|HM892222.1|HM892221.1|HM892220.1|HM892219.1|HM892218.1|HM892217.1|HM892216.1|HM892215.1|HM892214.1|HM892213.1|HM892212.1|HM892211.1|HM892210.1|HM892209.1|HM892208.1|HM892207.1|HM892206.1|HM892205.1|HM892204.1|HM892203.1|HM892202.1|HM892201.1|HM892200.1|HM892199.1|HM892198.1|HM892197.1|HM892196.1|HM892195.1|HM892194.1|HM892193.1|HM892192.1|HM892191.1|HM892190.1|HM892189.1|HM892188.1|HM892187.1|HM892186.1|HM892185.1|HM892184.1|HM892183.1|HM892182.1|HM892181.1|HM892180.1|HM892179.1|HM892178.1|HM892177.1|HM892176.1|HM892175.1|HM892174.1|HM892173.1|HM892172.1|HM892171.1|HM892170.1|HM892169.1|HM892168.1|HM892167.1|HM892166.1|HM892164.1|HM892163.1|HM892162.1|HM892161.1|HM892160.1|HM892159.1|HM892158.1|HM892157.1|HM892156.1|HM892155.1|HM892154.1|HM892152.1|HM892151.1|HM892150.1|HM892149.1|HM892148.1|HM892147.1|HM892146.1|HM892145.1|HM892144.1|HM892143.1|HM892142.1|HM892141.1|HM892140.1|HM892138.1|HM892137.1|HM892136.1|HM892135.1|HM892134.1|HM892133.1|HM892132.1|HM892131.1|HM892130.1|HM892129.1|HM892128.1|HM892127.1|HM892126.1|HM892125.1|HM892124.1|HM892123.1|HM892122.1|HM892121.1|HM892120.1|HM892119.1|HM892118.1|HM892117.1|HM892116.1|HM892115.1|HM892114.1|HM892113.1|HM892112.1|HM892111.1|HM892110.1|HM892109.1|HM892108.1|HM892107.1|HM892106.1|HM892105.1|HM892104.1|HM892103.1|HM892102.1|HM892101.1|HM892099.1|HM892098.1|HM892097.1|HM892096.1|HM892095.1|HM892094.1|HM892093.1|HM892092.1|HM892091.1|HM892090.1|HM892089.1|HM892088.1|HM892087.1|HM892086.1|HM892085.1|HM892084.1|HM892083.1|HM892082.1|HM892081.1|HM892080.1|HM892079.1|HM892078.1|HM892077.1|HM892076.1|HM892075.1|HM892074.1|HM892073.1|HM892072.1|HM892071.1|HM892070.1|HM892069.1|HM892068.1|HM892067.1|HM892066.1|HM892065.1|HM892064.1|HM892063.1|HM892062.1|HM892061.1|HM892060.1|HM892059.1|HM892058.1|HM892057.1|HM892056.1|HM892055.1|HM892054.1|HM892053.1|HM892052.1|HM892051.1|HM892050.1|HM892049.1|HM892048.1|HM892047.1|HM892046.1|HM892045.1|HM892044.1|HM892043.1|HM892042.1|HM892041.1|HM892040.1|HM892039.1|HM892038.1|HM892037.1|HM892036.1|HM892035.1|HM892034.1|HM892033.1|HM892032.1|HM892031.1|HM892030.1|HM892029.1|HM892028.1|HM892027.1|HM892026.1|HM892025.1|HM892024.1|HM892023.1|HM892022.1|HM892021.1|HM892020.1|HM892019.1|HM892018.1|HM892017.1|HM892016.1|HM892015.1|HM892014.1|HM892013.1|HM892012.1|HM892011.1|HM892010.1|HM892009.1|HM892008.1|HM892007.1|HM892006.1|HM892005.1|HM892004.1|HM892003.1|HM892002.1|HM892001.1|HM892000.1|HM891999.1|HM891998.1|HM891997.1|HM891996.1|HM891995.1|HM891994.1|HM891993.1|HM891992.1|HM891991.1|HM891990.1|HM891989.1|HM891988.1|HM891987.1|HM891986.1|HM891985.1|HM891984.1|HM891983.1|HM891982.1|HM891981.1|HM891980.1|HM891979.1|HM891978.1|HM891977.1|HM891976.1|HM891975.1|HM891974.1|HM891973.1|HM891972.1|HM891971.1|HM891970.1|HM891969.1|HM891968.1|HM891967.1|HM891966.1|HM891965.1|HM891964.1|HM891963.1|HM891962.1|HM891961.1|HM891960.1|HM891959.1|HM891958.1|HM891957.1|HM891956.1|HM891955.1|HM891954.1|HM891953.1|HM891952.1|HM891951.1|HM891950.1|HM891949.1|HM891948.1|HM891947.1|HM891946.1|HM891945.1|HM891944.1|HM891943.1|HM891942.1|HM891941.1|HM891940.1|HM891939.1|HM891938.1|HM891937.1|HM891936.1|HM891935.1|HM891934.1|HM891933.1|HM891932.1|HM891931.1|HM891930.1|HQ152719.1|HQ152718.1|HQ152717.1|HQ152716.1|HQ152715.1|HQ152714.1|HQ152713.1|HQ152712.1|HQ152711.1|HQ152710.1|HQ152709.1|HQ152708.1|HQ152707.1|HQ152706.1|HQ152705.1|HQ152704.1|HQ152703.1|HQ152702.1|HQ152701.1|HQ152700.1|HQ152699.1|HQ152698.1|HQ152697.1|HQ152696.1|HQ152695.1|HQ152694.1|HQ152693.1|HQ152692.1|HQ152691.1|HQ152690.1|HQ152689.1|HQ152688.1|HQ152687.1|HQ152686.1|HQ152685.1|HQ152684.1|HQ152683.1|HQ152682.1|HQ152681.1|HQ152680.1|HQ152679.1|HQ152678.1|HQ152677.1|HQ152676.1|HQ152675.1|HQ152674.1|HQ152673.1|HQ152672.1|HQ152671.1|HQ152670.1|HQ152669.1|HQ152668.1|HQ152667.1|HQ152666.1|HQ152665.1|HQ152664.1|HQ152663.1|HQ152662.1|HQ152661.1|HQ152660.1|HQ152659.1|HQ152658.1|HQ152657.1|HQ152656.1|HQ152655.1|HQ152654.1|HQ152653.1|HQ152652.1|HQ152651.1|HQ152650.1|HQ152649.1|HQ152648.1|HQ152647.1|HQ152646.1|HQ152645.1|HQ152644.1|HQ152643.1|HQ152642.1|HQ152641.1|HQ152640.1|HQ152639.1|HQ152638.1|HQ152637.1|HQ152636.1|HQ152635.1|HQ152634.1|HQ152633.1|HQ152632.1|HQ152631.1|HQ152630.1|HQ152629.1|HQ152628.1|HQ152627.1|HQ152626.1|HQ152625.1|HQ152624.1|HQ152623.1|HQ152622.1|HQ152621.1|HQ152620.1|HQ152619.1|HQ152618.1|HQ152617.1|HQ152616.1|HQ152615.1|HQ152614.1|HQ152613.1|HQ152612.1|HQ152611.1|HQ152610.1|HQ152609.1|HQ152608.1|HQ152607.1|HQ152606.1|HQ152605.1|HQ152604.1|HQ152603.1|HQ152602.1|HQ152601.1|HQ152600.1|HQ152599.1|HQ152598.1|HQ152597.1|HQ152596.1|HQ152595.1|HQ152594.1|HQ152593.1|HQ152592.1|HQ152591.1|HQ152590.1|HQ152589.1|HQ152588.1|HQ152587.1|HQ152586.1|HQ152585.1|HQ152584.1|HQ152583.1|HQ152582.1|HQ152581.1|HQ152580.1|HQ152579.1|HQ152578.1|HQ152577.1|HQ152576.1|HQ152575.1|HQ152574.1|HQ152573.1|HQ152572.1|HQ152571.1|HQ152570.1|HQ152569.1|HQ152568.1|HQ152567.1|HQ152566.1|HQ152565.1|HQ152564.1|HQ152563.1|HQ152562.1|HQ152561.1|HQ152560.1|HQ152559.1|HQ152558.1|HQ152557.1|HQ152556.1|HQ152555.1|HQ152554.1|HQ152553.1|HQ152552.1|HQ152551.1|HQ152550.1|HQ152549.1|HQ152548.1|HQ152547.1|HQ152546.1|HQ152545.1|HQ152544.1|HQ152543.1|HQ152542.1|HQ152541.1|HQ152540.1|HQ152539.1|HQ152538.1|HQ152537.1|HQ152536.1|HQ152535.1|HQ152534.1|HQ152533.1|HQ152532.1|HQ152531.1|HQ152530.1|HQ152529.1|HQ152528.1|HQ152527.1|HQ152526.1|HQ152525.1|HQ152524.1|HQ152523.1|HQ152522.1|HQ152521.1|HQ152520.1|HQ152519.1|HQ152518.1|HQ152517.1|HQ152516.1|HQ152515.1|HQ152514.1|HQ152513.1|HQ152512.1|HQ152511.1|HQ152510.1|HQ152509.1|HQ152508.1|HQ152507.1|HQ152506.1|HQ152505.1|HQ152504.1|HQ152503.1|HQ152502.1|HQ152501.1|HQ152500.1|HQ152499.1|HQ152498.1|HQ152497.1|HQ152496.1|HQ152495.1|HQ152494.1|HQ152493.1|HQ152492.1|HQ152491.1|HQ152490.1|HQ152489.1|HQ152488.1|HQ152487.1|HQ152486.1|HQ152485.1|HQ152484.1|HQ152483.1|HQ152482.1|HQ152481.1|HQ152480.1|HQ152479.1|HQ152478.1|HQ152477.1|HQ152476.1|HQ152475.1|HQ152474.1|HQ152473.1|HQ152472.1|HQ152471.1|HQ152470.1|HQ152469.1|HQ152468.1|HQ152467.1|HQ152466.1|HQ152465.1|HQ152464.1|HQ152463.1|HQ152462.1|HQ152461.1|HQ152460.1|HQ152459.1|HQ152458.1|HQ152457.1|HQ152456.1|HQ152455.1|HQ152454.1|HQ152453.1|HQ152452.1|HQ152451.1|HQ152450.1|HQ152449.1|HQ152448.1|HQ152447.1|HQ152446.1|HQ152445.1|HQ152444.1|HQ152443.1|HQ152442.1|HQ152441.1|HQ152440.1|HQ152439.1|HQ152438.1|HQ152437.1|HQ152436.1|HQ152435.1|HQ152434.1|HQ152433.1|HQ152432.1|HQ152431.1|HQ152430.1|HQ152429.1|HQ152428.1|HQ152427.1|HQ152426.1|HQ152425.1|HQ152424.1|HQ152423.1|HQ152422.1|HQ152421.1|HQ152420.1|HQ152419.1|HQ152418.1|HQ152417.1|HQ152416.1|HQ152415.1|HQ152414.1|HQ152413.1|HQ152412.1|HQ152411.1|HQ152410.1|HQ152409.1|HQ152408.1|HQ152407.1|HQ152406.1|HQ152405.1|HQ152404.1|HQ152403.1|HQ152402.1|HQ152401.1|HQ152400.1|HQ152399.1|HQ152398.1|HQ152397.1|HQ152396.1|HQ152395.1|HQ152394.1|HQ152393.1|HQ152392.1|HQ152391.1|HQ152390.1|HQ152389.1|HQ152388.1|HQ152387.1|HQ152386.1|HQ152385.1|HQ152384.1|HQ152383.1|HQ152382.1|HQ152381.1|HQ152380.1|HQ152379.1|HQ152378.1|HQ152377.1|HQ152376.1|HQ152375.1|HQ152374.1|HQ152373.1|HQ152372.1|HQ152371.1|HQ152370.1|HQ152369.1|HQ152368.1|HQ152367.1|HQ152366.1|HQ152365.1|HQ152364.1|HQ152363.1|HQ152362.1|HQ152361.1|HQ152360.1|HQ152359.1|HQ152358.1|HQ152357.1|HQ152356.1|HQ152355.1|HQ152354.1|HQ152353.1|HQ152352.1|HQ152351.1|HQ152350.1|HQ152349.1|HQ152348.1|HQ152347.1|HQ152346.1|HQ152345.1|HQ152344.1|HQ152343.1|HQ152342.1|HQ152341.1|HQ152340.1|HQ152339.1|HQ152338.1|HQ152337.1|HQ152336.1|HQ152335.1|HQ152334.1|HQ152333.1|HQ152332.1|HQ152331.1|HQ152330.1|HQ152329.1|HQ152328.1|HQ152327.1|HQ152326.1|HQ152325.1|HQ152324.1|HQ152323.1|HQ152322.1|HQ152321.1|HQ152320.1|HQ152319.1|HQ152318.1|HQ152317.1|HQ152316.1|HQ152315.1|HQ152314.1|HQ152313.1|HQ152312.1|HQ152311.1|HQ152310.1|HQ152309.1|HQ152308.1|HQ152307.1|HQ152306.1|HQ152305.1|HQ152304.1|HQ152303.1|HQ152302.1|HQ152301.1|HQ152300.1|HQ152299.1|HQ152298.1|HQ152297.1|HQ152296.1|HQ152295.1|HQ152294.1|HQ152293.1|HQ152292.1|HQ152291.1|HQ152290.1|HQ152289.1|HQ152288.1|HQ152287.1|HQ152286.1|HQ152285.1|HQ152284.1|HQ152283.1|HQ152282.1|HQ152281.1|HQ152280.1|HQ152279.1|HQ152278.1|HQ152277.1|HQ152276.1|HQ152275.1|HQ152274.1|HQ152273.1|HQ152272.1|HQ152271.1|HQ152270.1|HQ152269.1|HQ152268.1|HQ152267.1|HQ152266.1|HQ152265.1|HQ152264.1|HQ152263.1|HQ152262.1|HQ152261.1|HQ152260.1|HQ152259.1|HQ152258.1|HQ152257.1|HQ152256.1|HQ152255.1|HQ152254.1|HQ152253.1|HQ152252.1|HQ152251.1|HQ152250.1|HQ152249.1|HQ152248.1|HQ152247.1|HQ152246.1|HQ152245.1|HQ152244.1|HQ152243.1|HQ152242.1|HQ152241.1|HQ152240.1|HQ152239.1|HQ152238.1|HQ152237.1|HQ152236.1|HQ152235.1|HQ152234.1|HQ152233.1|HQ152232.1|HQ152231.1|HQ152230.1|HQ152229.1|HQ152228.1|HQ152227.1|HQ152226.1|HQ152225.1|HQ152224.1|HQ152223.1|HQ152222.1|HQ152221.1|HQ152220.1|HQ152219.1|HQ152218.1|HQ152217.1|HQ152216.1|HQ152215.1|HQ152214.1|HQ152213.1|HQ152212.1|HQ152211.1|HQ152210.1|HQ152209.1|HQ152208.1|HQ152207.1|HQ152206.1|HQ152205.1|HQ152204.1|HQ152203.1|HQ152202.1|HQ152201.1|HQ152200.1|HQ152199.1|HQ152198.1|HQ152197.1|HQ152196.1|HQ152195.1|HQ152194.1|HQ152193.1|HQ152192.1|HQ152191.1|HQ152190.1|HQ152189.1|HQ152188.1|HQ152187.1|HQ152186.1|HQ152185.1|HQ152184.1|HQ152183.1|HQ152182.1|HQ152181.1|HQ152180.1|HQ152179.1|HQ152178.1|HQ152177.1|HQ152176.1|HQ152175.1|HQ152174.1|HQ152173.1|HQ152172.1|HQ152171.1|HQ152170.1|HQ152169.1|HQ152168.1|HQ152167.1|HQ152166.1|HQ152165.1|HQ152164.1|HQ152163.1|HQ152162.1|HQ152161.1|HQ152160.1|HQ152159.1|HQ152158.1|HQ152157.1|HQ152156.1|HQ152155.1|HQ152154.1|HQ152153.1|HQ152152.1|HQ152151.1|HQ152150.1|HQ152149.1|HQ152148.1|HQ152147.1|HQ152146.1|HQ152145.1|HQ152144.1|HQ152143.1|HQ152142.1|HQ152141.1|HQ152140.1|HQ152139.1|HQ152138.1|HQ152137.1|HQ152136.1|HQ152135.1|HQ152134.1|HQ152133.1|HQ152132.1|HQ152131.1|HQ152130.1|HQ152129.1|HQ152128.1|HQ152127.1|HQ152126.1|HQ152125.1|HQ152124.1|HQ152123.1|HQ152122.1|HQ152121.1|HQ152120.1|HQ152119.1|HQ152118.1|HQ152117.1|HQ152116.1|HQ152115.1|HQ152114.1|HQ152113.1|HQ152112.1|HQ152111.1|HQ152110.1|HQ152109.1|HQ152108.1|HQ152107.1|HQ152106.1|HQ152105.1|HQ152104.1|HQ152103.1|HQ152102.1|HQ152101.1|HQ152100.1|HQ152099.1|HQ152098.1|HQ152097.1|HQ152096.1|HQ152095.1|HQ152094.1|HQ152093.1|HQ152092.1|HQ152091.1|HQ152090.1|HQ152089.1|HQ152088.1|HQ152087.1|HQ152086.1|HQ152085.1|HQ152084.1|HQ152083.1|HQ152082.1|HQ152081.1|HQ152080.1|HQ151807.1|HQ151806.1|HQ151805.1|HQ151804.1|HQ151803.1|HQ151802.1|HQ151801.1|HQ151800.1|HQ151799.1|HQ151798.1|HQ151797.1|HQ151796.1|HQ151795.1|HQ151794.1|HQ151793.1|HQ151792.1|HQ151791.1|HQ151790.1|HQ151789.1|HQ151788.1|HQ151787.1|HQ151786.1|HQ151785.1|HQ151784.1|HQ151783.1|HQ151782.1|HQ151781.1|HQ151780.1|HQ151779.1|HQ151778.1|HQ151777.1|HQ151776.1|HQ151775.1|HQ151774.1|HQ151773.1|HQ151772.1|HQ151771.1|HQ151770.1|HQ151769.1|HQ151768.1|HQ151767.1|HQ151766.1|HQ151765.1|HQ151764.1|HQ151763.1|HQ151762.1|HQ151761.1|HQ151760.1|HQ151759.1|HQ151758.1|HQ151757.1|HQ151756.1|HQ151755.1|HQ151754.1|HQ151753.1|HQ151752.1|HQ151751.1|HQ151750.1|HQ151749.1|HQ151748.1|HQ151747.1|HQ151746.1|HQ151745.1|HQ151744.1|HQ151743.1|HQ151742.1|HQ151741.1|HQ151740.1|HQ151739.1|HQ151738.1|HQ151737.1|HQ151736.1|HQ151735.1|HQ151734.1|HQ151733.1|HQ151732.1|HQ151731.1|HQ151730.1|HQ151729.1|HQ151728.1|HQ151727.1|HQ151726.1|HQ151725.1|HQ151724.1|HQ151723.1|HQ151722.1|HQ151721.1|HQ151720.1|HQ151719.1|HQ151718.1|HQ151717.1|HQ151716.1|HQ151715.1|HQ151714.1|HQ151713.1|HQ151712.1|HQ151711.1|HQ151710.1|HQ151709.1|HQ151708.1|HQ151707.1|HQ151706.1|HQ151705.1|HQ151704.1|HQ151703.1|HQ151702.1|HQ151701.1|HQ151700.1|HQ151699.1|HQ151698.1|HQ151697.1|HQ151696.1|HQ151695.1|HQ151694.1|HQ151693.1|HQ151692.1|HQ151691.1|HQ151690.1|HQ151689.1|HQ151688.1|HQ151687.1|HQ151686.1|HQ151685.1|HQ151684.1|HQ151683.1|HQ151682.1|HQ151681.1|HQ151680.1|HQ151679.1|HQ151678.1|HQ151677.1|HQ151676.1|HQ151675.1|HQ151674.1|HQ151673.1|HQ151672.1|HQ151671.1|HQ151670.1|HQ151669.1|HQ151668.1|HQ151667.1|HQ151666.1|HQ151665.1|HQ151664.1|HQ151663.1|HQ151662.1|HQ151661.1|HQ151660.1|HQ151659.1|HQ151658.1|HQ151657.1|HQ151656.1|HQ151655.1|HQ151654.1|HQ151653.1|HQ151652.1|HQ151651.1|HQ151650.1|HQ151649.1|HQ151648.1|HQ151647.1|HQ151646.1|HQ151645.1|HQ151644.1|HQ151643.1|HQ151642.1|HQ151641.1|HQ151640.1|HQ151639.1|HQ151638.1|HQ151637.1|HQ151636.1|HQ151635.1|HQ151634.1|HQ151633.1|HQ151632.1|HQ151631.1|HQ151630.1|HQ151629.1|HQ151628.1|HQ151627.1|HQ151626.1|HQ151625.1|HQ151624.1|HQ151623.1|HQ151622.1|HQ151621.1|HQ151620.1|HQ151619.1|HQ151618.1|HQ151617.1|HQ151616.1|HQ151615.1|HQ151614.1|HQ151613.1|HQ151612.1|HQ151611.1|HQ151610.1|HQ151609.1|HQ151608.1|HQ151607.1|HQ151606.1|HQ151605.1|HQ151604.1|HQ151603.1|HQ151602.1|HQ151601.1|HQ151600.1|HQ151599.1|HQ151598.1|HQ151597.1|HQ151596.1|HQ151595.1|HQ151594.1|HQ151593.1|HQ151592.1|HQ151591.1|HQ151590.1|HQ151589.1|HQ151588.1|HQ151587.1|HQ151586.1|HQ151585.1|HQ151584.1|HQ151583.1|HQ151582.1|HQ151581.1|HQ151580.1|HQ151579.1|HQ151578.1|HQ151577.1|HQ151576.1|HQ151575.1|HQ151574.1|HQ151573.1|HQ151572.1|HQ151571.1|HQ151570.1|HQ151569.1|HQ151568.1|HQ151567.1|HQ151566.1|HQ151565.1|HQ151564.1|HQ151563.1|HQ151562.1|HQ151561.1|HQ151560.1|HQ151559.1|HQ151558.1|HQ151557.1|HQ151556.1|HQ151555.1|HQ151554.1|HQ151553.1|HQ151552.1|HQ151551.1|HQ151550.1|HQ151549.1|HQ151548.1|HQ151547.1|HQ151546.1|HQ151545.1|HQ151544.1|HQ151543.1|HQ151542.1|HQ151541.1|HQ151540.1|HQ151539.1|HQ151538.1|HQ151537.1|HQ151536.1|HQ151535.1|HQ151534.1|HQ151533.1|HQ151532.1|HQ151531.1|HQ151530.1|HQ151529.1|HQ151528.1|HQ151527.1|HQ151526.1|HQ151525.1|HQ151524.1|HQ151523.1|HQ151522.1|HQ151521.1|HQ151520.1|HQ151519.1|HQ151518.1|HQ151517.1|HQ151516.1|HQ151515.1|HQ151514.1|HQ151513.1|HQ151512.1|HQ151511.1|HQ151510.1|HQ151509.1|HQ151508.1|HQ151507.1|HQ151506.1|HQ151505.1|HQ151504.1|HQ151503.1|HQ151502.1|HQ151501.1|HQ151500.1|HQ151499.1|HQ151498.1|HQ151497.1|HQ151496.1|HQ151495.1|HQ151494.1|HQ151493.1|HQ151492.1|HQ151491.1|HQ151490.1|HQ151489.1|HQ151488.1|HQ151487.1|HQ151486.1|HQ151485.1|HQ151484.1|HQ151483.1|HQ151482.1|HQ151481.1|HQ151480.1|HQ151479.1|HQ151478.1|HQ151477.1|HQ151476.1|HQ151475.1|HQ151474.1|HQ151473.1|HQ151472.1|HQ151471.1|HQ151470.1|HQ151469.1|HQ151468.1|HQ151467.1|HQ151466.1|HQ151465.1|HQ151464.1|HQ151463.1|HQ151462.1|HQ151461.1|HQ151460.1|HQ151459.1|HQ151458.1|HQ151457.1|HQ151456.1|HQ151455.1|HQ151454.1|HQ151453.1|HQ151452.1|HQ151451.1|HQ151450.1|HQ151449.1|HQ151448.1|HQ151447.1|HQ151446.1|HQ151445.1|HQ151444.1|HQ151443.1|HQ151442.1|HQ151441.1|HQ151440.1|HQ151439.1|HQ151438.1|HQ151437.1|HQ151436.1|HQ151435.1|HQ151434.1|HQ151433.1|HQ151432.1|HQ151431.1|HQ151430.1|HQ151429.1|HQ151428.1|HQ151427.1|HQ151426.1|HQ151425.1|HQ151424.1|HQ151423.1|HQ151422.1|HQ151421.1|HQ151420.1|HQ151419.1|HQ151418.1|HQ151417.1|HQ151416.1|HQ151415.1|HQ151414.1|HQ151413.1|HQ151412.1|HQ151411.1|HQ151410.1|HQ151409.1|HQ151408.1|HQ151407.1|HQ151406.1|HQ151405.1|HQ151404.1|HQ151403.1|HQ151402.1|HQ151401.1|HQ151400.1|HQ151399.1|HQ151398.1|HQ151397.1|HQ151396.1|HQ151395.1|HQ151394.1|HQ151393.1|HQ151392.1|HQ151391.1|HQ151390.1|HQ151389.1|HQ151388.1|HQ151387.1|HQ151386.1|HQ151385.1|HQ151384.1|HQ151383.1|HQ151382.1|HQ151381.1|HQ151380.1|HQ151379.1|HQ151378.1|HQ151377.1|HQ151376.1|HQ151375.1|HQ151374.1|HQ151373.1|HQ151372.1|HQ151371.1|HQ151370.1|HQ151369.1|HQ151368.1|HQ151367.1|HQ151366.1|HQ151365.1|HQ151364.1|HQ151363.1|HQ151362.1|HQ151361.1|HQ151360.1|HQ151359.1|HQ151358.1|HQ151357.1|HQ151356.1|HQ151355.1|HQ151354.1|HQ151353.1|HQ151352.1|HQ151351.1|HQ151350.1|HQ151349.1|HQ151348.1|HQ151347.1|HQ151346.1|HQ151345.1|HQ151344.1|HQ151343.1|HQ151342.1|HQ151341.1|HQ151340.1|HQ151339.1|HQ151338.1|HQ151337.1|HQ151336.1|HQ151335.1|HQ151334.1|HQ151333.1|HQ151332.1|HQ151331.1|HQ151330.1|HQ151329.1|HQ151328.1|HQ151327.1|HQ151326.1|HQ151325.1|HQ151324.1|HQ151323.1|HQ151322.1|HQ151321.1|HQ151320.1|HQ151319.1|HQ151318.1|HQ151317.1|HQ151316.1|HQ151315.1|HQ151314.1|HQ151313.1|HQ151312.1|HQ151311.1|HQ151310.1|HQ151309.1|HQ151308.1|HQ151307.1|HQ151306.1|HQ151305.1|HQ151304.1|HQ151303.1|HQ151302.1|HQ151301.1|HQ151300.1|HQ151299.1|HQ151298.1|HQ151297.1|HQ151296.1|HQ151295.1|HQ151294.1|HQ151293.1|HQ151292.1|HQ151291.1|HQ151290.1|HQ151289.1|HQ151288.1|HQ151287.1|HQ151286.1|HQ151285.1|HQ151284.1|HQ151283.1|HQ151282.1|HQ151281.1|HQ151280.1|HQ151279.1|HQ151278.1|HQ151277.1|HQ151276.1|HQ151275.1|HQ151274.1|HQ151273.1|HQ339988.1|HQ339987.1|HQ339986.1|HQ339985.1|HQ339984.1|HQ339983.1|HQ339982.1|HQ339981.1|HQ339980.1|HQ339979.1|HQ339978.1|HQ339977.1|HQ339976.1|HQ339975.1|HQ339974.1|HQ339973.1|HQ339972.1|HQ339970.1|HQ339969.1|HQ339968.1|HQ339967.1|HQ339966.1|HQ339965.1|HQ339964.1|HQ339963.1|HQ152783.1|HQ152782.1|HQ152781.1|HQ152780.1|HQ152779.1|HQ152778.1|HQ152777.1|HQ152776.1|HQ152775.1|HQ152774.1|HQ152773.1|HQ152772.1|HQ152771.1|HQ152770.1|HQ152769.1|HQ152768.1|HQ152767.1|HQ152766.1|HQ152765.1|HQ152764.1|HQ152763.1|HQ152762.1|HQ152761.1|HQ152760.1|HQ152759.1|HQ152758.1|HQ152757.1|HQ152756.1|HQ152755.1|HQ152754.1|HQ152753.1|HQ152752.1|HQ152751.1|HQ152750.1|HQ152749.1|HQ152748.1|HQ152747.1|HQ152746.1|HQ152745.1|HQ152744.1|HQ152743.1|HQ152742.1|HQ152741.1|HQ152740.1|HQ152739.1|HQ152738.1|HQ152737.1|HQ152736.1|HQ152735.1|HQ152734.1|HQ152733.1|HQ152732.1|HQ152731.1|HQ152730.1|HQ152729.1|HQ152728.1|HQ152727.1|HQ152726.1|HQ152725.1|HQ152724.1|HQ152723.1|HQ152722.1|HQ152721.1|HQ152720.1|HQ150592.1|HQ150591.1|HQ150590.1|HQ150589.1|HQ150588.1|HQ150587.1|HQ150586.1|HQ150585.1|HQ150584.1|HQ150583.1|HQ150582.1|HQ150581.1|HQ150580.1|HQ150579.1|HQ150578.1|HQ150577.1|HQ150576.1|HQ150575.1|HQ150574.1|HQ150573.1|HQ150572.1|HQ150571.1|HQ150570.1|HQ150569.1|HQ150568.1|HQ150567.1|HQ150566.1|HQ150565.1|HQ150564.1|HQ150563.1|HQ150562.1|HQ150561.1|HQ150560.1|HQ150559.1|HQ150558.1|HQ150557.1|HQ150556.1|HQ150555.1|HQ150554.1|HQ150553.1|HQ150552.1|HQ150551.1|HQ150550.1|HQ150549.1|HQ150548.1|HQ150547.1|HQ150546.1|HQ150545.1|HQ150544.1|HQ150543.1|HQ150542.1|HQ150541.1|HQ150540.1|HQ150539.1|HQ150538.1|HQ150537.1|HQ150536.1|HQ150535.1|HQ150534.1|HQ150533.1|HQ150532.1|HQ150531.1|HQ150530.1|HQ150529.1|HQ150528.1|HQ150527.1|HQ150526.1|HQ150525.1|HQ150524.1|HQ150523.1|HQ150522.1|HQ150521.1|HQ150520.1|HQ150519.1|HQ150518.1|HQ150517.1|HQ150516.1|HQ150515.1|HQ150514.1|HQ150513.1|HQ150512.1|HQ150511.1|HQ150510.1|HQ150509.1|HQ150508.1|HQ150507.1|HQ150506.1|HQ150505.1|HQ150504.1|HQ150503.1|HQ150502.1|HQ150501.1|HQ150500.1|HQ150499.1|HQ150498.1|HQ150497.1|HQ150496.1|HQ150495.1|HQ150494.1|HQ150493.1|HQ150492.1|HQ150491.1|HQ150490.1|HQ150489.1|HQ150488.1|HQ150487.1|HQ150486.1|HQ150485.1|HQ150484.1|HQ150483.1|HQ150482.1|HQ150481.1|HQ150480.1|HQ150479.1|HQ150478.1|HQ150477.1|HQ150476.1|HQ150475.1|HQ150474.1|HQ150473.1|HQ150472.1|HQ150471.1|HQ150470.1|HQ150469.1|HQ150468.1|HQ150467.1|HQ150466.1|HQ150465.1|HQ150464.1|HQ150463.1|HQ150462.1|HQ150461.1|HQ150460.1|HQ150459.1|HQ150458.1|HQ150457.1|HQ150456.1|HQ150455.1|HQ150454.1|HQ150453.1|HQ150452.1|HQ150451.1|HQ150450.1|HQ150449.1|HQ150448.1|HQ150447.1|HQ150446.1|HQ150445.1|HQ150444.1|HQ150443.1|HQ150442.1|HQ150441.1|HQ150440.1|HQ150439.1|HQ150438.1|HQ150437.1|HQ150436.1|HQ150435.1|HQ150434.1|HQ150433.1|HQ150432.1|HQ150431.1|HQ150430.1|HQ150429.1|HQ150428.1|HQ150427.1|HQ150426.1|HQ150425.1|HQ150424.1|HQ150423.1|HQ150422.1|HQ150421.1|HQ150420.1|HQ150419.1|HQ150418.1|HQ150417.1|HQ150416.1|HQ150415.1|HQ150414.1|HQ150413.1|HQ150412.1|HQ150411.1|HQ150410.1|HQ150409.1|HQ150408.1|HQ150407.1|HQ150406.1|HQ150405.1|HQ150404.1|HQ150403.1|HQ150402.1|HQ150401.1|HQ150400.1|HQ150399.1|HQ150398.1|HQ150397.1|HQ150396.1|HQ150395.1|HQ150394.1|HQ150393.1|HQ150392.1|HQ150391.1|HQ150390.1|HQ150389.1|HQ150388.1|HQ150387.1|HQ150386.1|HQ150385.1|HQ150384.1|HQ150383.1|HQ150382.1|HQ150381.1|HQ150380.1|HQ150379.1|HQ150378.1|HQ150377.1|HQ150376.1|HQ150375.1|HQ150374.1|HQ150373.1|HQ150372.1|HQ150371.1|HQ150370.1|HQ150369.1|HQ150368.1|HQ150367.1|HQ150366.1|HQ150365.1|HQ150364.1|HQ150363.1|HQ150362.1|HQ150361.1|HQ150360.1|HQ150359.1|HQ150358.1|HQ150357.1|HQ150356.1|HQ150355.1|HQ150354.1|HQ150353.1|HQ150352.1|HQ150351.1|HQ150350.1|HQ150349.1|HQ150348.1|HQ150347.1|HQ150346.1|HQ150345.1|HQ150344.1|HQ150343.1|HQ150342.1|HQ150341.1|HQ150340.1|HQ150339.1|HQ150338.1|HQ150337.1|HQ150336.1|HQ150335.1|HQ150334.1|HQ151049.1|HQ151048.1|HQ151047.1|HQ151046.1|HQ151045.1|HQ151044.1|HQ151043.1|HQ151042.1|HQ151041.1|HQ151040.1|HQ151039.1|HQ151038.1|HQ151037.1|HQ151036.1|HQ151035.1|HQ151034.1|HQ151033.1|HQ151032.1|HQ151031.1|HQ151030.1|HQ151029.1|HQ151028.1|HQ151027.1|HQ151026.1|HQ151025.1|HQ151024.1|HQ151023.1|HQ151022.1|HQ151021.1|HQ151020.1|HQ151019.1|HQ151018.1|HQ151017.1|HQ151016.1|HQ151015.1|HQ151014.1|HQ151013.1|HQ151012.1|HQ151011.1|HQ151010.1|HQ151009.1|HQ151008.1|HQ151007.1|HQ151006.1|HQ151005.1|HQ151004.1|HQ151003.1|HQ151002.1|HQ151001.1|HQ151000.1|HQ150999.1|HQ150998.1|HQ150997.1|HQ150996.1|HQ150995.1|HQ150994.1|HQ150993.1|HQ150992.1|HQ150991.1|HQ150990.1|HQ150989.1|HQ150988.1|HQ150987.1|HQ150986.1|HQ150985.1|HQ150984.1|HQ150983.1|HQ150982.1|HQ150981.1|HQ150980.1|HQ150979.1|HQ150978.1|HQ150977.1|HQ150976.1|HQ150975.1|HQ150974.1|HQ150973.1|HQ150972.1|HQ150971.1|HQ150970.1|HQ150969.1|HQ150968.1|HQ150967.1|HQ150966.1|HQ150965.1|HQ150964.1|HQ150963.1|HQ150962.1|HQ150961.1|HQ150960.1|HQ150959.1|HQ150958.1|HQ150957.1|HQ150956.1|HQ150955.1|HQ150954.1|HQ150953.1|HQ150952.1|HQ150951.1|HQ150950.1|HQ150949.1|HQ150948.1|HQ150947.1|HQ150946.1|HQ150945.1|HQ150944.1|HQ150943.1|HQ150942.1|HQ150941.1|HQ150940.1|HQ150939.1|HQ150938.1|HQ150937.1|HQ150936.1|HQ150935.1|HQ150934.1|HQ150933.1|HQ150932.1|HQ150931.1|HQ150930.1|HQ150929.1|HQ150928.1|HQ150927.1|HQ150926.1|HQ150925.1|HQ150924.1|HQ150923.1|HQ150922.1|HQ150921.1|HQ150920.1|HQ150919.1|HQ150918.1|HQ150917.1|HQ150916.1|HQ150915.1|HQ150914.1|HQ150913.1|HQ150912.1|HQ150911.1|HQ150910.1|HQ150909.1|HQ150908.1|HQ150907.1|HQ150906.1|HQ150905.1|HQ150904.1|HQ150903.1|HQ150902.1|HQ150901.1|HQ150900.1|HQ150899.1|HQ150898.1|HQ150897.1|HQ150896.1|HQ150895.1|HQ150894.1|HQ150893.1|HQ150892.1|HQ150891.1|HQ150890.1|HQ150889.1|HQ150888.1|HQ150887.1|HQ150886.1|HQ150885.1|HQ150884.1|HQ150883.1|HQ150882.1|HQ150881.1|HQ150880.1|HQ150879.1|HQ150878.1|HQ150877.1|HQ150876.1|HQ150875.1|HQ150874.1|HQ150873.1|HQ150872.1|HQ150871.1|HQ150870.1|HQ150869.1|HQ150868.1|HQ150867.1|HQ150866.1|HQ150865.1|HQ150864.1|HQ150863.1|HQ150862.1|HQ150861.1|HQ150860.1|HQ150859.1|HQ150858.1|HQ150857.1|HQ150856.1|HQ150855.1|HQ150854.1|HQ150853.1|HQ150852.1|HQ150851.1|HQ150850.1|HQ150849.1|HQ151272.1|HQ151271.1|HQ151270.1|HQ151269.1|HQ151268.1|HQ151267.1|HQ151266.1|HQ151265.1|HQ151264.1|HQ151263.1|HQ151262.1|HQ151261.1|HQ151260.1|HQ151259.1|HQ151258.1|HQ151257.1|HQ151256.1|HQ151255.1|HQ151254.1|HQ151253.1|HQ151252.1|HQ151251.1|HQ151250.1|HQ151249.1|HQ151248.1|HQ151247.1|HQ151246.1|HQ151245.1|HQ151244.1|HQ151243.1|HQ151242.1|HQ151241.1|HQ151240.1|HQ151239.1|HQ151238.1|HQ151237.1|HQ151236.1|HQ151235.1|HQ151234.1|HQ151233.1|HQ151232.1|HQ151231.1|HQ151230.1|HQ151229.1|HQ151228.1|HQ151227.1|HQ151226.1|HQ151225.1|HQ151224.1|HQ151223.1|HQ151222.1|HQ151221.1|HQ151220.1|HQ151219.1|HQ151218.1|HQ151217.1|HQ151216.1|HQ151215.1|HQ151214.1|HQ151213.1|HQ151212.1|HQ151211.1|HQ151210.1|HQ151209.1|HQ151208.1|HQ151207.1|HQ151206.1|HQ151205.1|HQ151204.1|HQ151203.1|HQ151202.1|HQ151201.1|HQ151200.1|HQ151199.1|HQ151198.1|HQ151197.1|HQ151196.1|HQ151195.1|HQ151194.1|HQ151193.1|HQ151192.1|HQ151191.1|HQ151190.1|HQ151189.1|HQ151188.1|HQ151187.1|HQ151186.1|HQ151185.1|HQ151184.1|HQ151183.1|HQ151182.1|HQ151181.1|HQ151180.1|HQ151179.1|HQ151178.1|HQ151177.1|HQ151176.1|HQ151175.1|HQ151174.1|HQ151173.1|HQ151172.1|HQ151171.1|HQ151170.1|HQ151169.1|HQ151168.1|HQ151167.1|HQ151166.1|HQ151165.1|HQ151164.1|HQ151163.1|HQ151162.1|HQ151161.1|HQ151160.1|HQ151159.1|HQ151158.1|HQ151157.1|HQ151156.1|HQ151155.1|HQ151154.1|HQ151153.1|HQ151152.1|HQ151151.1|HQ151150.1|HQ151149.1|HQ151148.1|HQ151147.1|HQ151146.1|HQ151145.1|HQ151144.1|HQ151143.1|HQ151142.1|HQ151141.1|HQ151140.1|HQ151139.1|HQ151138.1|HQ151137.1|HQ151136.1|HQ151135.1|HQ151134.1|HQ151133.1|HQ151132.1|HQ151131.1|HQ151130.1|HQ151129.1|HQ151128.1|HQ151127.1|HQ151126.1|HQ151125.1|HQ151124.1|HQ151123.1|HQ151122.1|HQ151121.1|HQ151120.1|HQ151119.1|HQ151118.1|HQ151117.1|HQ151116.1|HQ151115.1|HQ151114.1|HQ151113.1|HQ151112.1|HQ151111.1|HQ151110.1|HQ151109.1|HQ151108.1|HQ151107.1|HQ151106.1|HQ151105.1|HQ151104.1|HQ151103.1|HQ151102.1|HQ151101.1|HQ151100.1|HQ151099.1|HQ151098.1|HQ151097.1|HQ151096.1|HQ151095.1|HQ151094.1|HQ151093.1|HQ151092.1|HQ151091.1|HQ151090.1|HQ151089.1|HQ151088.1|HQ151087.1|HQ151086.1|HQ151085.1|HQ151084.1|HQ151083.1|HQ151082.1|HQ151081.1|HQ151080.1|HQ151079.1|HQ151078.1|HQ151077.1|HQ151076.1|HQ151075.1|HQ151074.1|HQ151073.1|HQ151072.1|HQ151071.1|HQ151070.1|HQ151069.1|HQ151068.1|HQ151067.1|HQ151066.1|HQ151065.1|HQ151064.1|HQ151063.1|HQ151062.1|HQ151061.1|HQ151060.1|HQ151059.1|HQ151058.1|HQ151057.1|HQ151056.1|HQ151055.1|HQ151054.1|HQ151053.1|HQ151052.1|HQ151051.1|HQ151050.1|HQ150333.1|HQ150332.1|HQ150331.1|HQ150330.1|HQ150329.1|HQ150328.1|HQ150327.1|HQ150326.1|HQ150325.1|HQ150324.1|HQ150323.1|HQ150322.1|HQ150321.1|HQ150320.1|HQ150319.1|HQ150318.1|HQ150317.1|HQ150316.1|HQ150315.1|HQ150314.1|HQ150313.1|HQ150312.1|HQ150311.1|HQ150310.1|HQ150309.1|HQ150308.1|HQ150307.1|HQ150306.1|HQ150305.1|HQ150304.1|HQ150303.1|HQ150302.1|HQ150301.1|HQ150300.1|HQ150299.1|HQ150298.1|HQ150297.1|HQ150296.1|HQ150295.1|HQ150294.1|HQ150293.1|HQ150292.1|HQ150291.1|HQ150290.1|HQ150289.1|HQ150288.1|HQ150287.1|HQ150286.1|HQ150285.1|HQ150284.1|HQ150283.1|HQ150282.1|HQ150281.1|HQ150280.1|HQ150279.1|HQ150278.1|HQ150277.1|HQ150276.1|HQ150275.1|HQ150274.1|HQ150273.1|HQ150272.1|HQ150271.1|HQ150270.1|HQ150269.1|HQ150268.1|HQ150267.1|HQ150266.1|HQ150265.1|HQ150264.1|HQ150263.1|HQ150262.1|HQ150261.1|HQ150260.1|HQ150259.1|HQ150258.1|HQ150257.1|HQ150256.1|HQ150255.1|HQ150254.1|HQ150253.1|HQ150252.1|HQ150251.1|HQ150250.1|HQ150249.1|HQ150248.1|HQ150247.1|HQ150246.1|HQ150245.1|HQ150244.1|HQ150243.1|HQ150242.1|HQ150241.1|HQ150240.1|HQ150239.1|HQ150238.1|HQ150237.1|HQ150236.1|HQ150235.1|HQ150234.1|HQ150233.1|HQ150232.1|HQ150231.1|HQ150230.1|HQ150229.1|HQ150228.1|HQ150227.1|HQ150226.1|HQ150225.1|HQ150224.1|HQ150223.1|HQ150222.1|HQ150221.1|HQ150220.1|HQ150219.1|HQ150218.1|HQ150217.1|HQ150216.1|HQ150215.1|HQ150214.1|HQ150213.1|HQ150212.1|HQ150211.1|HQ150210.1|HQ150209.1|HQ150208.1|HQ150207.1|HQ150206.1|HQ150205.1|HQ150204.1|HQ150203.1|HQ150202.1|HQ150201.1|HQ150200.1|HQ150199.1|HQ150198.1|HQ150197.1|HQ150196.1|HQ150195.1|HQ150194.1|HQ150193.1|HQ150192.1|HQ150191.1|HQ150190.1|HQ150189.1|HQ150188.1|HQ150187.1|HQ150186.1|HQ150185.1|HQ150184.1|HQ150183.1|HQ150182.1|HQ150181.1|HQ150180.1|HQ150179.1|HQ150178.1|HQ150177.1|HQ150176.1|HQ150175.1|HQ150174.1|HQ150173.1|HQ150172.1|HQ150171.1|HQ150170.1|HQ150169.1|HQ150168.1|HQ150167.1|HQ150166.1|HQ150165.1|HQ150164.1|HQ150163.1|HQ150162.1|HQ150161.1|HQ150160.1|HQ150159.1|HQ150158.1|HQ150157.1|HQ150156.1|HQ150155.1|HQ150154.1|HQ150153.1|HQ150152.1|HQ150151.1|HQ150150.1|HQ150149.1|HQ150148.1|HQ150147.1|HQ150146.1|HQ150145.1|HQ150144.1|HQ150143.1|HQ150142.1|HQ150141.1|HQ150140.1|HQ150139.1|HQ150138.1|HQ150137.1|HQ150136.1|HQ150135.1|HQ150134.1|HQ150133.1|HQ150132.1|HQ150131.1|HQ150130.1|HQ150129.1|HQ150128.1|HQ150127.1|HQ150126.1|HQ150125.1|HQ150124.1|HQ150123.1|HQ150122.1|HQ150121.1|HQ150120.1|HQ150119.1|HQ150118.1|HQ150117.1|HQ150116.1|HQ150115.1|HQ150114.1|HQ150113.1|HQ150112.1|HQ150111.1|HQ150110.1|HQ150109.1|HQ150108.1|HQ150107.1|HQ150106.1|HQ150105.1|HQ150104.1|HQ150103.1|HQ150102.1|HQ150101.1|HQ150100.1|HQ150099.1|HQ150098.1|HQ150097.1|HQ150096.1|HQ150095.1|HQ150094.1|HQ150093.1|HQ150092.1|HQ150091.1|HQ150090.1|HQ150089.1|HQ150088.1|HQ150087.1|HQ171604.1|HQ171603.1|HQ171602.1|HQ171601.1|HQ171600.1|HQ171599.1|HQ171598.1|HQ171597.1|HQ171596.1|HQ171595.1|HQ171594.1|HQ171593.1|HQ171592.1|HQ171591.1|HQ171590.1|HQ171589.1|HQ171588.1|HQ171587.1|HQ171586.1|HQ171585.1|HQ171584.1|HQ171583.1|HQ171582.1|HQ171581.1|HQ171580.1|HQ171579.1|HQ171578.1|HQ171577.1|HQ171576.1|HQ171575.1|HQ171574.1|HQ171573.1|HQ171572.1|HQ171571.1|HQ171570.1|HQ171569.1|HQ171568.1|HQ171567.1|HQ171566.1|HQ171565.1|HQ171564.1|HQ171563.1|HQ171562.1|HQ171561.1|HQ171560.1|HQ171559.1|HQ171558.1|HQ171557.1|HQ171556.1|HQ171555.1|HQ171554.1|HQ171553.1|HQ171552.1|HQ171551.1|HQ171550.1|HQ171549.1|HQ171548.1|HQ171547.1|HQ171546.1|HQ171545.1|HQ171544.1|HQ171543.1|HQ171542.1|HQ171541.1|HQ171540.1|HQ171539.1|HQ171538.1|HQ171537.1|HQ171536.1|HQ171535.1|HQ171534.1|HQ171533.1|HQ171532.1|HQ171531.1|HQ171530.1|HQ171529.1|HQ171528.1|HQ171527.1|HQ171526.1|HQ171525.1|HQ171524.1|HQ171523.1|HQ171522.1|HQ171521.1|HQ171520.1|HQ171512.1|HQ171511.1|HQ171510.1|HQ171509.1|HQ171508.1|HQ171507.1|HQ171506.1|HQ171505.1|HQ171504.1|HQ171503.1|HQ171502.1|HQ171501.1|HQ171500.1|HQ171499.1|HQ171498.1|HQ171497.1|HQ231372.1|HQ231371.1|HQ231370.1|HQ231369.1|HQ231368.1|HQ231367.1|HQ231366.1|HQ231365.1|HQ231364.1|HQ231363.1|HQ231362.1|HQ231361.1|HQ231360.1|HQ231359.1|HQ231358.1|HQ231357.1|HQ231356.1|HQ231355.1|HQ231354.1|HQ231353.1|HQ231352.1|HQ231351.1|HQ231350.1|HQ231349.1|HQ231348.1|HQ150848.1|HQ150847.1|HQ150846.1|HQ150845.1|HQ150844.1|HQ150843.1|HQ150842.1|HQ150841.1|HQ150840.1|HQ150839.1|HQ150838.1|HQ150837.1|HQ150836.1|HQ150835.1|HQ150834.1|HQ150833.1|HQ150832.1|HQ150831.1|HQ150830.1|HQ150829.1|HQ150828.1|HQ150827.1|HQ150826.1|HQ150825.1|HQ150824.1|HQ150823.1|HQ150822.1|HQ150821.1|HQ150820.1|HQ150819.1|HQ150818.1|HQ150817.1|HQ150816.1|HQ150815.1|HQ150814.1|HQ150813.1|HQ150812.1|HQ150811.1|HQ150810.1|HQ150809.1|HQ150808.1|HQ150807.1|HQ150806.1|HQ150805.1|HQ150804.1|HQ150803.1|HQ150802.1|HQ150801.1|HQ150800.1|HQ150799.1|HQ150798.1|HQ150797.1|HQ150796.1|HQ150795.1|HQ150794.1|HQ150793.1|HQ150792.1|HQ150791.1|HQ150790.1|HQ150789.1|HQ150788.1|HQ150787.1|HQ150786.1|HQ150785.1|HQ150784.1|HQ150783.1|HQ150782.1|HQ150781.1|HQ150780.1|HQ150779.1|HQ150778.1|HQ150777.1|HQ150776.1|HQ150775.1|HQ150774.1|HQ150773.1|HQ150772.1|HQ150771.1|HQ150770.1|HQ150769.1|HQ150768.1|HQ150767.1|HQ150766.1|HQ150765.1|HQ150764.1|HQ150763.1|HQ150762.1|HQ150761.1|HQ150760.1|HQ150759.1|HQ150758.1|HQ150757.1|HQ150756.1|HQ150755.1|HQ150754.1|HQ150753.1|HQ150752.1|HQ150751.1|HQ150750.1|HQ150749.1|HQ150748.1|HQ150747.1|HQ150746.1|HQ150745.1|HQ150744.1|HQ150743.1|HQ150742.1|HQ150741.1|HQ150740.1|HQ150739.1|HQ150738.1|HQ150737.1|HQ150736.1|HQ150735.1|HQ150734.1|HQ150733.1|HQ150732.1|HQ150731.1|HQ150730.1|HQ150729.1|HQ150728.1|HQ150727.1|HQ150726.1|HQ150725.1|HQ150724.1|HQ150723.1|HQ150722.1|HQ150721.1|HQ150720.1|HQ150719.1|HQ150718.1|HQ150717.1|HQ150716.1|HQ150715.1|HQ150714.1|HQ150713.1|HQ150712.1|HQ150711.1|HQ150710.1|HQ150709.1|HQ150708.1|HQ150707.1|HQ150706.1|HQ150705.1|HQ150704.1|HQ150703.1|HQ150702.1|HQ150701.1|HQ150700.1|HQ150699.1|HQ150698.1|HQ150697.1|HQ150696.1|HQ150695.1|HQ150694.1|HQ150693.1|HQ150692.1|HQ150691.1|HQ150690.1|HQ150689.1|HQ150688.1|HQ150687.1|HQ150686.1|HQ150685.1|HQ150684.1|HQ150683.1|HQ150682.1|HQ150681.1|HQ150680.1|HQ150679.1|HQ150678.1|HQ150677.1|HQ150676.1|HQ150675.1|HQ150674.1|HQ150673.1|HQ150672.1|HQ150671.1|HQ150670.1|HQ150669.1|HQ150668.1|HQ150667.1|HQ150666.1|HQ150665.1|HQ150664.1|HQ150663.1|HQ150662.1|HQ150661.1|HQ150660.1|HQ150659.1|HQ150658.1|HQ150657.1|HQ150656.1|HQ150655.1|HQ150654.1|HQ150653.1|HQ150652.1|HQ150651.1|HQ150650.1|HQ150649.1|HQ150648.1|HQ150647.1|HQ150646.1|HQ150645.1|HQ150644.1|HQ150643.1|HQ150642.1|HQ150641.1|HQ150640.1|HQ150639.1|HQ150638.1|HQ150637.1|HQ150636.1|HQ150635.1|HQ150634.1|HQ150633.1|HQ150632.1|HQ150631.1|HQ150630.1|HQ150629.1|HQ150628.1|HQ150627.1|HQ150626.1|HQ150625.1|HQ150624.1|HQ150623.1|HQ150622.1|HQ150621.1|HQ150620.1|HQ150619.1|HQ150618.1|HQ150617.1|HQ150616.1|HQ150615.1|HQ150614.1|HQ150613.1|HQ150612.1|HQ150611.1|HQ150610.1|HQ150609.1|HQ150608.1|HQ150607.1|HQ150606.1|HQ150605.1|HQ150604.1|HQ150603.1|HQ150602.1|HQ150601.1|HQ150600.1|HQ150599.1|HQ150598.1|HQ150597.1|HQ150596.1|HQ150595.1|HQ150594.1|HQ150593.1|GU232733.1|GU232732.1|GU232731.1|GU232730.1|GU232729.1|GU232728.1|GU232727.1|GU232726.1|GU232725.1|GU232724.1|GU232723.1|GU232722.1|GU232721.1|GU232720.1|GU232719.1|GU232718.1|GU232717.1|GU232716.1|GU232715.1|GU232714.1|GU232713.1|GU232712.1|GU232711.1|GU232710.1|GU232709.1|GU232708.1|GU232707.1|GU232706.1|GU232705.1|GU232704.1|GU232703.1|GU232702.1|GU232701.1|GU232700.1|GU232699.1|GU232698.1|GU232697.1|GU232696.1|GU232695.1|GU232694.1|GU232693.1|GU232692.1|GU232691.1|GU232690.1|GU232689.1|GU232688.1|GU232687.1|GU232686.1|GU232685.1|GU232684.1|GU232683.1|GU232682.1|GU232681.1|GU232680.1|GU232679.1|GU232678.1|GU232677.1|GU232676.1|GU232675.1|GU232674.1|GU232673.1|GU232672.1|GU232671.1|GU232670.1|GU232669.1|GU232668.1|GU232667.1|GU232666.1|GU232665.1|GU232664.1|GU232663.1|GU232662.1|GU232661.1|GU232660.1|GU232659.1|GU232658.1|GU232657.1|GU232656.1|GU232655.1|GU232654.1|GU232653.1|GU232652.1|GU232651.1|GU232650.1|GU232649.1|GU232648.1|GU232647.1|GU232646.1|GU232645.1|GU232644.1|GU232643.1|GU232642.1|GU232641.1|GU232640.1|GU232639.1|GU232638.1|GU232637.1|GU232636.1|GU232635.1|GU232634.1|GU232633.1|GU232632.1|GU232631.1|GU232630.1|GU232629.1|GU232628.1|GU232627.1|GU232626.1|GU232625.1|GU232624.1|GU232623.1|GU232622.1|GU232621.1|GU232620.1|GU232619.1|GU232618.1|GU232617.1|GU232616.1|GU232615.1|GU232614.1|GU232613.1|GU232612.1|GU232611.1|GU232610.1|GU232609.1|GU232608.1|GU232607.1|GU232606.1|GU232605.1|GU232604.1|GU232603.1|GU232602.1|GU232601.1|GU232600.1|GU232599.1|GU232598.1|GU232597.1|GU232596.1|GU232595.1|GU232594.1|GU232593.1|GU232592.1|GU232591.1|GU232590.1|GU232589.1|GU232588.1|GU232587.1|GU232586.1|GU232585.1|GU232584.1|GU232583.1|GU232582.1|GU232581.1|GU232580.1|GU232579.1|GU232578.1|GU232577.1|GU232576.1|GU232575.1|GU232574.1|GU232573.1|GU232572.1|GU232571.1|GU232570.1|GU232569.1|GU232568.1|GU232567.1|GU232566.1|GU232565.1|GU232564.1|GU232563.1|GU232562.1|GU232561.1|GU232560.1|GU232559.1|GU232558.1|GU232557.1|GU232556.1|GU232555.1|GU232554.1|GU232553.1|GU232552.1|GU232551.1|GU232550.1|GU232549.1|GU232548.1|GU232547.1|GU232546.1|GU232545.1|GU232544.1|HQ200901.1|HQ200900.1|HQ200899.1|HQ200898.1|HQ200897.1|HQ200896.1|HQ200895.1|HQ200894.1|HQ231395.1|HQ231394.1|HQ231393.1|HQ231392.1|HQ231391.1|HQ231390.1|HQ231389.1|HQ231388.1|HQ231387.1|HQ231386.1|HQ231385.1|HQ231384.1|HQ231383.1|HQ231382.1|HQ231381.1|HQ231380.1|HQ231379.1|HQ231378.1|HQ231377.1|HQ231376.1|HQ231375.1|HQ231374.1|HQ231373.1|HQ229649.1|HQ229648.1|HQ229647.1|HQ229646.1|HQ229645.1|HQ229644.1|HQ229643.1|HQ229642.1|HQ106459.1|HQ106458.1|HQ106457.1|HQ106456.1|HQ106455.1|HQ106454.1|HQ106453.1|HQ106452.1|HQ106451.1|HQ106450.1|HQ106449.1|HQ106448.1|HQ106447.1|HQ106446.1|HQ106445.1|HQ106444.1|HQ106443.1|HQ106442.1|HQ106441.1|HQ106440.1|HQ106439.1|HQ106438.1|HQ106437.1|HQ106436.1|HQ106435.1|HQ106434.1|HQ106433.1|HQ106432.1|HQ106431.1|HQ106430.1|HQ106429.1|HQ106428.1|HQ106427.1|HQ106426.1|HQ106425.1|HQ106424.1|HQ106423.1|HQ106422.1|HQ106421.1|HQ106420.1|HQ106419.1|HQ106418.1|HQ106417.1|HQ106416.1|HQ106415.1|HQ106414.1|HQ106413.1|HQ106412.1|HQ106411.1|HQ106410.1|HQ106409.1|HQ106408.1|HQ106407.1|HQ106406.1|HQ106405.1|HQ106404.1|HQ106403.1|HQ106402.1|HQ106401.1|HQ106400.1|HQ106399.1|HQ106398.1|HQ106397.1|HQ106396.1|HQ106395.1|HQ106394.1|HQ106393.1|HQ106392.1|HQ106391.1|HQ106390.1|HQ106389.1|HQ106388.1|HQ106387.1|HQ106386.1|HQ106385.1|HQ106384.1|HQ106383.1|HQ106382.1|HQ106381.1|HQ106380.1|HQ106379.1|HQ106378.1|HQ106377.1|HQ106376.1|HQ106375.1|HQ106374.1|HQ106373.1|HQ106372.1|HQ106371.1|HQ106370.1|HQ106369.1|HQ106368.1|HQ106367.1|HQ106366.1|HQ106365.1|HQ106364.1|HQ106363.1|HQ106362.1|HQ106361.1|HQ106360.1|HQ106359.1|HQ106358.1|HQ106357.1|HQ106356.1|HQ106355.1|HQ106354.1|HQ106353.1|HQ106352.1|HQ106351.1|HQ106350.1|HQ106349.1|HQ106348.1|HQ106347.1|HQ106346.1|HQ106345.1|HQ106344.1|HQ106343.1|HQ106342.1|HQ106341.1|HQ106340.1|HQ106339.1|HQ106338.1|HQ106337.1|HQ106336.1|HQ106335.1|HQ106334.1|HQ106333.1|HQ106332.1|HQ106331.1|HQ106330.1|HQ106329.1|HQ106328.1|HQ106327.1|HQ106326.1|HQ106325.1|HQ106324.1|HQ106323.1|HQ106322.1|HQ106321.1|HQ106320.1|HQ106319.1|HQ106318.1|HQ106317.1|HQ106316.1|HQ106315.1|HQ106314.1|HQ106313.1|HQ106312.1|HQ106311.1|HQ106310.1|HQ106309.1|HQ106308.1|HQ106307.1|HQ106306.1|HQ106305.1|HQ106304.1|HQ106303.1|HQ106302.1|HQ106301.1|HQ106300.1|HQ106299.1|HQ106298.1|HQ106297.1|HQ106296.1|HQ106295.1|HQ106294.1|HQ106293.1|HQ106292.1|HQ106291.1|HQ106290.1|HQ106289.1|HQ106288.1|HQ106287.1|HQ106286.1|HQ106285.1|HQ106284.1|HQ106283.1|HQ106282.1|HQ106281.1|HQ106280.1|HQ106279.1|HQ106278.1|HQ106277.1|HQ106276.1|HQ106275.1|HQ106274.1|HQ106272.1|HQ106271.1|HQ106270.1|HQ106269.1|HQ106268.1|HQ106267.1|HQ106266.1|HQ106265.1|HQ106264.1|HQ106263.1|HQ106262.1|HQ106261.1|HQ106260.1|HQ106259.1|HQ106258.1|HQ106257.1|HQ106256.1|HQ106255.1|HQ106254.1|HQ106253.1|HQ106252.1|HQ106251.1|HQ106250.1|HQ106249.1|HQ106248.1|HQ106247.1|HQ106246.1|HQ106245.1|HQ106244.1|HQ106243.1|HQ106242.1|HQ106241.1|HQ106240.1|HQ106239.1|HQ106238.1|HQ106237.1|HQ106236.1|HQ106235.1|HQ106234.1|HQ106233.1|HQ106232.1|HQ106231.1|HQ106230.1|HQ106229.1|HQ106228.1|HQ106227.1|HQ106226.1|HQ106225.1|HQ106224.1|HQ106223.1|HQ106222.1|HQ106221.1|HQ106220.1|HQ106219.1|HQ106218.1|HQ106217.1|HQ106216.1|HQ106215.1|HQ106214.1|HQ106213.1|HQ106212.1|HQ106211.1|HQ106210.1|HQ106209.1|HQ106208.1|HQ106207.1|HQ106206.1|HQ106205.1|HQ106204.1|HQ106203.1|HQ106202.1|HQ106201.1|HQ106200.1|HQ106199.1|HQ106198.1|HQ106197.1|HQ106196.1|HQ106195.1|HQ106194.1|HQ106193.1|HQ106192.1|HQ106191.1|HQ106190.1|HQ106189.1|HQ106188.1|HQ106187.1|HQ106186.1|HQ106185.1|HQ106184.1|HQ106183.1|HQ106182.1|HQ106181.1|HQ106180.1|HQ106179.1|HQ106178.1|HQ106177.1|HQ106176.1|HQ106175.1|HQ106174.1|HQ106173.1|HQ106172.1|HQ106171.1|HQ106170.1|HQ106169.1|HQ106168.1|HQ106167.1|HQ106166.1|HQ106165.1|HQ106164.1|HQ106163.1|HQ106162.1|HQ106161.1|HQ106160.1|HQ106159.1|HQ106158.1|HQ106157.1|HQ106156.1|HQ106155.1|HQ106154.1|HQ106153.1|HQ106152.1|HQ106151.1|HQ106150.1|HQ106149.1|HQ106148.1|HQ106147.1|HQ106146.1|HQ106145.1|HQ106144.1|HQ106143.1|HQ106142.1|HQ106141.1|HQ106140.1|HQ106139.1|HQ106138.1|HQ106137.1|HQ106136.1|HQ106135.1|HQ106134.1|HQ106133.1|HQ106132.1|HQ106131.1|HQ106130.1|HQ106129.1|HQ106128.1|HQ106127.1|HQ106126.1|HQ106125.1|HQ106124.1|HQ106123.1|HQ106122.1|HQ106121.1|HQ106120.1|HQ106119.1|HQ106118.1|HQ106117.1|HQ106116.1|HQ106115.1|HQ106114.1|HQ106113.1|HQ106112.1|HQ106111.1|HQ106110.1|HQ106109.1|HQ106108.1|HQ106107.1|HQ106106.1|HQ106105.1|HQ106104.1|HQ106103.1|HQ106102.1|HQ106101.1|HQ106100.1|HQ106099.1|HQ106098.1|HQ106097.1|HQ106096.1|HQ106095.1|HQ106094.1|HQ106093.1|HQ106092.1|HQ106091.1|HQ106090.1|HQ106089.1|HQ106088.1|HQ106087.1|HQ106086.1|HQ106085.1|HQ106084.1|HQ106083.1|HQ106082.1|HQ106081.1|HQ106080.1|HQ106079.1|HQ106078.1|HQ106077.1|HQ106076.1|HQ106075.1|HQ106074.1|HQ106073.1|HQ106072.1|HQ106071.1|HQ106070.1|HQ106069.1|HQ106068.1|HQ106067.1|HQ106066.1|HQ106065.1|HQ106064.1|HQ106063.1|HQ106062.1|HQ106061.1|HQ106060.1|HQ106059.1|HQ106058.1|HQ106057.1|HQ106056.1|HQ106055.1|HQ106054.1|HQ106053.1|HQ106052.1|HQ106051.1|HQ106050.1|HQ106049.1|HQ106048.1|HQ106047.1|HQ106046.1|HQ106045.1|HQ106044.1|HQ106043.1|HQ106042.1|HQ106041.1|HQ106040.1|HQ106039.1|HQ106038.1|HQ106037.1|HQ106036.1|HQ106035.1|HQ106034.1|HQ106033.1|HQ106032.1|HQ106031.1|HQ106030.1|HQ106029.1|HQ106028.1|HQ106027.1|HQ106026.1|HQ106025.1|HQ106024.1|HQ106023.1|HQ106022.1|HQ106021.1|HQ106020.1|HQ106019.1|HQ106018.1|HQ106017.1|HQ106016.1|HQ106015.1|HQ106014.1|HQ106013.1|HQ106012.1|HQ106011.1|HQ106010.1|HQ106009.1|HQ106008.1|HQ106007.1|HQ106006.1|HQ106005.1|HQ106004.1|HQ106003.1|HQ106002.1|HQ106001.1|HQ106000.1|HQ105999.1|HQ105998.1|HQ105997.1|HQ105996.1|HQ105995.1|HQ105994.1|HQ105993.1|HQ105992.1|HQ105991.1|HQ105990.1|HQ105989.1|HQ105988.1|HQ105987.1|HQ105986.1|HQ105985.1|HQ105984.1|HQ105983.1|HQ105982.1|HQ105981.1|HQ105980.1|HQ105979.1|HQ105978.1|HQ105977.1|HQ105976.1|HQ105975.1|HQ105974.1|HQ105973.1|HQ105972.1|HQ105971.1|HQ105970.1|HQ105969.1|HQ105968.1|HQ105967.1|HQ105966.1|HQ105965.1|HQ105964.1|HQ105963.1|HQ105962.1|HQ105961.1|HQ105960.1|HQ105959.1|HQ105958.1|HQ105957.1|HQ105956.1|HQ105955.1|HQ105954.1|HQ105953.1|HQ105952.1|HQ105951.1|HQ105950.1|HQ105949.1|HQ105948.1|HQ105947.1|HQ105946.1|HQ105945.1|HQ105944.1|HQ105943.1|HQ105942.1|HQ105941.1|HQ105940.1|HQ105939.1|HQ105938.1|HQ105937.1|HQ105936.1|HQ105935.1|HQ105934.1|HQ105933.1|HQ105932.1|HQ105931.1|HQ105930.1|HQ105929.1|HQ105928.1|HQ105927.1|HQ105926.1|HQ105925.1|HQ105924.1|HQ105923.1|HQ105922.1|HQ105921.1|HQ105920.1|HQ105919.1|HQ105918.1|HQ105917.1|HQ105916.1|HQ105915.1|HQ105914.1|HQ105913.1|HQ105912.1|HQ105911.1|HQ105910.1|HQ105909.1|HQ105908.1|HQ105907.1|HQ105906.1|HQ105905.1|HQ105904.1|HQ105903.1|HQ105902.1|HQ105901.1|HQ105900.1|HQ105899.1|HQ105898.1|HQ105897.1|HQ105896.1|HQ105895.1|HQ105894.1|HQ105893.1|HQ105892.1|HQ105891.1|HQ105890.1|HQ105889.1|HQ105888.1|HQ105887.1|HQ105886.1|HQ105885.1|HQ105884.1|HQ105883.1|HQ105882.1|HQ105881.1|HQ105880.1|HQ105879.1|HQ105878.1|HQ105877.1|HQ105876.1|HQ105875.1|HQ105874.1|HQ105873.1|HQ105872.1|HQ105871.1|HQ105870.1|HQ105869.1|HQ105868.1|HQ105867.1|HQ105866.1|HQ105865.1|HQ105864.1|HQ105863.1|HQ105862.1|HQ105861.1|HQ105860.1|HQ105859.1|HQ105858.1|HQ105857.1|HQ105856.1|HQ105855.1|HQ105854.1|HQ105853.1|HQ105852.1|HQ105851.1|HQ105850.1|HQ105849.1|HQ105848.1|HQ105847.1|HQ105846.1|HQ105845.1|HQ105844.1|HQ105843.1|HQ105842.1|HQ105841.1|HQ105840.1|HQ105839.1|HQ105838.1|HQ105837.1|HQ105836.1|HQ105835.1|HQ105834.1|HQ105833.1|HQ105832.1|HQ105831.1|HQ105830.1|HQ105829.1|HQ105828.1|HQ105827.1|HQ105826.1|HQ105825.1|HQ105824.1|HQ105823.1|HQ105822.1|HQ105821.1|HQ105820.1|HQ105819.1|HQ105818.1|HQ105817.1|HQ105816.1|HQ105815.1|HQ105814.1|HQ105813.1|HQ105812.1|HQ105811.1|HQ105810.1|HQ105809.1|HQ105808.1|HQ105807.1|HQ105806.1|HQ105805.1|HQ105804.1|HQ105803.1|HQ105802.1|HQ105801.1|HQ105800.1|HQ105799.1|HQ105798.1|HQ105797.1|HQ105796.1|HQ105795.1|HQ105794.1|HQ105793.1|HQ105792.1|HQ105791.1|HQ105790.1|HQ105789.1|HQ105788.1|HQ105787.1|HQ105786.1|HQ105785.1|HQ105784.1|HQ105783.1|HQ105782.1|HQ105781.1|HQ105780.1|HQ105779.1|HQ105778.1|HQ105777.1|HQ105776.1|HQ105775.1|HQ105774.1|HQ105773.1|HQ105772.1|HQ105771.1|HQ105770.1|HQ105769.1|HQ105768.1|HQ105767.1|HQ105766.1|HQ105765.1|HQ105764.1|HQ105763.1|HQ105762.1|HQ105761.1|HQ105760.1|HQ105759.1|HQ105758.1|HQ105757.1|HQ105756.1|HQ105755.1|HQ105754.1|HQ105753.1|HQ105752.1|HQ105751.1|HQ105750.1|HQ105749.1|HQ105748.1|HQ105747.1|HQ105746.1|HQ105745.1|HQ105744.1|HQ105743.1|HQ105742.1|HQ105741.1|HQ105740.1|HQ105739.1|HQ105738.1|HQ105737.1|HQ105736.1|HQ105735.1|HQ105734.1|HQ105733.1|HQ105732.1|HQ105731.1|HQ105730.1|HQ105729.1|HQ105728.1|HQ105727.1|HQ105726.1|HQ105725.1|HQ105724.1|HQ105723.1|HQ105722.1|HQ105721.1|HQ105720.1|HQ105719.1|HQ105718.1|HQ105717.1|HQ105716.1|HQ105715.1|HQ105714.1|HQ105713.1|HQ105712.1|HQ105711.1|HQ105710.1|HQ105709.1|HQ105708.1|HQ105707.1|HQ105706.1|HQ105705.1|HQ105704.1|HQ105703.1|HQ105702.1|HQ105701.1|HQ105700.1|HQ105699.1|HQ105698.1|HQ105697.1|HQ105696.1|HQ105695.1|HQ105694.1|HQ105693.1|HQ105692.1|HQ105691.1|HQ105690.1|HQ105689.1|HQ105688.1|HQ105687.1|HQ105686.1|HQ105685.1|HQ105684.1|HQ105683.1|HQ105682.1|HQ105681.1|HQ105680.1|HQ105679.1|HQ105678.1|HQ105677.1|HQ105676.1|HQ105675.1|HQ105674.1|HQ105673.1|HQ105672.1|HQ105671.1|HQ105670.1|HQ105669.1|HQ105668.1|HQ105667.1|HQ105666.1|HQ105665.1|HQ105664.1|HQ105663.1|HQ105662.1|HQ105661.1|HQ105660.1|HQ105659.1|HQ105658.1|HQ105657.1|HQ105656.1|HQ105655.1|HQ105654.1|HQ105653.1|HQ105652.1|HQ105651.1|HQ105650.1|HQ105649.1|HQ105648.1|HQ105647.1|HQ105646.1|HQ105645.1|HQ105644.1|HQ105643.1|HQ105642.1|HQ105641.1|HQ105640.1|HQ105639.1|HQ105638.1|HQ105637.1|HQ105636.1|HQ105635.1|HQ105634.1|HQ105633.1|HQ105632.1|HQ105631.1|HQ105630.1|HQ105629.1|HQ105628.1|HQ105627.1|HQ105626.1|HQ105625.1|HQ105624.1|HQ105623.1|HQ105622.1|HQ105621.1|HQ105620.1|HQ105619.1|HQ105618.1|HQ105617.1|HQ105616.1|HQ105615.1|HQ105614.1|HQ105613.1|HQ105612.1|HQ105611.1|HQ105610.1|HQ105609.1|HQ105608.1|HQ105607.1|HQ105606.1|HQ105605.1|HQ105604.1|HQ105603.1|HQ105602.1|HQ105601.1|HQ105600.1|HQ105599.1|HQ105598.1|HQ105597.1|HQ105596.1|HQ105595.1|HQ105594.1|HQ105593.1|HQ105592.1|HQ105591.1|HQ105590.1|HQ105589.1|HQ105588.1|HQ105587.1|HQ105586.1|HQ105585.1|HQ105584.1|HQ105583.1|HQ105582.1|HQ105581.1|HQ105580.1|HQ105579.1|HQ105578.1|HQ105577.1|HQ105576.1|HQ105575.1|HQ105574.1|HQ105573.1|HQ105572.1|HQ105571.1|HQ105570.1|HQ105569.1|HQ105568.1|HQ105567.1|HQ105566.1|HQ105565.1|HQ105564.1|HQ105563.1|HQ105562.1|HQ105561.1|HQ105560.1|HQ105559.1|HQ105558.1|HQ105557.1|HQ105556.1|HQ105555.1|HQ105554.1|HQ105553.1|HQ105552.1|HQ105551.1|HQ105550.1|HQ105549.1|HQ105548.1|HQ105547.1|HQ105546.1|HQ105545.1|HQ105544.1|HQ105543.1|HQ105542.1|HQ105541.1|HQ105540.1|HQ105539.1|HQ105538.1|HQ105537.1|HQ105536.1|HQ105535.1|HQ105534.1|HQ105533.1|HQ105532.1|HQ105531.1|HQ105530.1|HQ105529.1|HQ105528.1|HQ105527.1|HQ105526.1|HQ105525.1|HQ105524.1|HQ105523.1|HQ105522.1|HQ105521.1|HQ105520.1|HQ105519.1|HQ105518.1|HQ105517.1|HQ105516.1|HQ105515.1|HQ105514.1|HQ105513.1|HQ105512.1|HQ105511.1|HQ105510.1|HQ105509.1|HQ105508.1|HQ105507.1|HQ105506.1|HQ105505.1|HQ105504.1|HQ105503.1|HQ105502.1|HQ105501.1|HQ105500.1|HQ105499.1|HQ105498.1|HQ105497.1|HQ105496.1|HQ105495.1|HQ105494.1|HQ105493.1|HQ105492.1|HQ105491.1|HQ105490.1|HQ105489.1|HQ105488.1|HQ105487.1|HQ105486.1|HQ105485.1|HQ105484.1|HQ105483.1|HQ105482.1|HQ105481.1|HQ105480.1|HQ105479.1|HQ105478.1|HQ105477.1|HQ105476.1|HQ105475.1|HQ105474.1|HQ105473.1|HQ105472.1|HQ105471.1|HQ105470.1|HQ105469.1|HQ105468.1|HQ105467.1|HQ105466.1|HQ105465.1|HQ105464.1|HQ105463.1|HQ105462.1|HQ105461.1|HQ105460.1|HQ105459.1|HQ105458.1|HQ105457.1|HQ105456.1|HQ105455.1|HQ105454.1|HQ105453.1|HQ105452.1|HQ105451.1|HQ105450.1|HQ105449.1|HQ105448.1|HQ105447.1|HQ105446.1|HQ105445.1|HQ105444.1|HQ105443.1|HQ105442.1|HQ105441.1|HQ105440.1|HQ105439.1|HQ105438.1|HQ105437.1|HQ105436.1|HQ105435.1|HQ105434.1|HQ105433.1|HQ105432.1|HQ105431.1|HQ105430.1|HQ105429.1|HQ105428.1|HQ105427.1|HQ105426.1|HQ105425.1|HQ105424.1|HQ105423.1|HQ105422.1|HQ105421.1|HQ105420.1|HQ105419.1|HQ105418.1|HQ105417.1|HQ105416.1|HQ105415.1|HQ105414.1|HQ105413.1|HQ105412.1|HQ105411.1|HQ105410.1|HQ105409.1|HQ105408.1|HQ105407.1|HQ105406.1|HQ105405.1|HQ105404.1|HQ105403.1|HQ105402.1|HQ105401.1|HQ105400.1|HQ105399.1|HQ105398.1|HQ105397.1|HQ105396.1|HQ105395.1|HQ105394.1|HQ105393.1|HQ105392.1|HQ105391.1|HQ105390.1|HQ171490.1|HQ171489.1|HQ171488.1|GU682400.1|GU682399.1|GU682398.1|GU682397.1|GU682396.1|GU682395.1|GU682394.1|GU682393.1|GU682392.1|GU682391.1|GU682390.1|GU682389.1|GU682388.1|GU682387.1|GU682386.1|GU682385.1|GU682384.1|GU682383.1|GU682382.1|GU682381.1|GU682380.1|GU682379.1|GU682378.1|GU682377.1|GU682376.1|GU682375.1|GU682374.1|GU682373.1|GU682372.1|GU682371.1|GU682370.1|GU682369.1|GU682365.1|GU682364.1|GU682363.1|GU682362.1|GU682361.1|GU682360.1|GU682359.1|GU682358.1|GU682357.1|GU682356.1|GU682355.1|GU682354.1|GU682353.1|GU682352.1|GU682351.1|GU682350.1|GU682349.1|GU682348.1|GU682347.1|GU682346.1|GU682345.1|GU682344.1|GU682343.1|GU682342.1|GU682341.1|GU682340.1|GU682339.1|GU682338.1|GU682337.1|GU682336.1|GU682335.1|GU682334.1|GU682332.1|GU682331.1|GU682329.1|GU682328.1|GU682327.1|GU682326.1|GU682325.1|GU682324.1|GU682323.1|GU682322.1|GU682321.1|GU682320.1|GU682319.1|GU682318.1|GU682317.1|GU682316.1|GU682315.1|GU682314.1|GU682313.1|GU682312.1|GU682311.1|GU682310.1|GU682309.1|GU682307.1|GU682306.1|GU682305.1|GU682304.1|GU682303.1|GU682302.1|GU682301.1|GU682300.1|GU682299.1|GU682298.1|GU682297.1|GU682296.1|GU682295.1|GU682294.1|GU682293.1|GU682291.1|GU682290.1|GU682289.1|GU682288.1|GU682287.1|GU682286.1|GU682285.1|GU682284.1|GU682283.1|GU682282.1|GU682281.1|GU682280.1|GU682279.1|HQ024485.1|HQ024483.1|HQ024481.1|HQ024480.1|HQ024474.1|HQ024466.1|HQ024460.1|HQ024458.1|HQ024451.1|HQ024450.1|HQ024446.1|HQ024439.1|HQ024435.1|HQ024434.1|HQ024432.1|HQ024428.1|HQ024425.1|HQ024420.1|HQ024419.1|HQ024418.1|HQ024408.1|HQ024407.1|HQ024405.1|HQ024404.1|HQ024402.1|HQ024401.1|HQ024400.1|HQ024394.1|HQ024392.1|HQ024377.1|HQ024361.1|HQ024359.1|HQ024356.1|HQ024355.1|HQ024353.1|HQ024352.1|HQ024345.1|HQ024344.1|HQ024343.1|HQ024341.1|HQ024340.1|HQ024334.1|HQ024328.1|HQ024327.1|HQ024322.1|HQ024316.1|HQ024308.1|HQ024306.1|HQ024303.1|HQ024301.1|HQ024300.1|HQ024297.1|HQ024290.1|HQ024289.1|HQ024288.1|HQ024285.1|HQ024282.1|HQ024281.1|HQ024274.1|HQ024273.1|HQ024272.1|HQ024270.1|HQ024268.1|HQ024263.1|HQ024541.1|HQ024540.1|HQ024538.1|HQ024537.1|HQ024928.1|HQ024927.1|HQ024926.1|HQ024925.1|HQ024924.1|HQ024923.1|HQ024922.1|HQ024921.1|HQ024920.1|HQ024919.1|HQ024918.1|HQ024917.1|HQ024916.1|HQ024915.1|HQ024914.1|HQ024913.1|HQ024912.1|HQ024911.1|HQ024910.1|HQ024909.1|HQ024908.1|HQ024907.1|HQ024906.1|HQ024905.1|HQ024904.1|HQ024903.1|HQ024902.1|HQ024901.1|HQ024900.1|HQ024899.1|HQ024898.1|HQ024897.1|HQ024896.1|HQ024895.1|HQ024894.1|HQ024893.1|HQ024892.1|HQ024891.1|HQ024890.1|HQ024889.1|HQ024888.1|HQ024887.1|HQ024886.1|HQ024885.1|HQ024884.1|HQ024883.1|HQ024882.1|HQ024881.1|HQ024880.1|HQ024879.1|HQ024878.1|HQ024877.1|HQ024876.1|HQ024875.1|HQ024874.1|HQ024873.1|HQ024872.1|HQ024871.1|HQ024870.1|HQ024869.1|HQ024868.1|HQ024867.1|HQ024866.1|HQ024865.1|HQ024864.1|HQ024863.1|HQ024862.1|HQ024861.1|HQ024860.1|HQ024859.1|HQ024858.1|HQ024857.1|HQ024856.1|HQ024855.1|HQ024854.1|HQ024853.1|HQ024852.1|HQ024851.1|HQ024850.1|HQ024849.1|HQ024848.1|HQ024847.1|HQ024846.1|HQ024845.1|HQ024844.1|HQ024843.1|HQ024842.1|HQ024841.1|HQ024840.1|HQ024839.1|HQ024838.1|HQ024837.1|HQ024836.1|HQ024835.1|HQ024834.1|HQ024833.1|HQ024832.1|HQ024831.1|HQ024830.1|HQ024829.1|HQ024828.1|HQ024827.1|HQ024826.1|HQ024825.1|HQ024824.1|HQ024823.1|HQ024822.1|HQ024821.1|HQ024820.1|HQ024819.1|HQ024818.1|HQ024817.1|HQ024816.1|HQ024815.1|HQ024814.1|HQ024813.1|HQ024812.1|HQ024811.1|HQ024810.1|HQ024809.1|HQ024808.1|HQ024807.1|HQ024806.1|HQ024805.1|HQ024804.1|HQ024803.1|HQ024802.1|HQ024801.1|HQ024800.1|HQ024799.1|HQ024798.1|HQ024797.1|HQ024796.1|HQ024795.1|HQ024794.1|HQ024793.1|HQ024792.1|HQ024791.1|HQ024790.1|HQ024789.1|HQ024788.1|HQ024787.1|HQ024786.1|HQ024785.1|HQ024784.1|HQ024783.1|HQ024782.1|HQ024781.1|HQ024780.1|HQ024779.1|HQ024778.1|HQ024777.1|HQ024776.1|HQ024775.1|HQ024774.1|HQ024773.1|HQ024772.1|HQ024771.1|HQ024770.1|HQ024769.1|HQ024768.1|HQ024767.1|HQ024766.1|HQ024765.1|HQ024764.1|HQ024763.1|HQ024762.1|HQ024761.1|HQ024760.1|HQ024759.1|HQ024758.1|HQ024757.1|HQ024756.1|HQ024755.1|HQ024754.1|HQ024753.1|HQ024752.1|HQ024751.1|HQ024750.1|HQ024749.1|HQ024748.1|HQ024747.1|HQ024746.1|HQ024745.1|HQ024744.1|HQ024743.1|HQ024742.1|HQ024741.1|HQ024740.1|HQ024739.1|HQ024738.1|HQ024737.1|HQ024736.1|HQ024735.1|HQ024734.1|HQ024733.1|HQ024732.1|HQ024731.1|HQ024730.1|HQ024729.1|HQ024728.1|HQ024727.1|HQ024726.1|HQ024725.1|HQ024724.1|HQ024723.1|HQ024722.1|HQ024721.1|HQ024720.1|HQ024719.1|HQ024718.1|HQ024717.1|HQ024716.1|HQ024715.1|HQ024714.1|HQ024713.1|HQ024712.1|HQ024711.1|HQ024710.1|HQ024709.1|HQ024708.1|HQ024707.1|HQ024706.1|HQ024705.1|HQ024704.1|HQ024703.1|HQ024702.1|HQ024701.1|HQ024700.1|HQ024699.1|HQ024698.1|HQ024697.1|HQ024696.1|HQ024695.1|HQ024694.1|HQ024693.1|HQ024692.1|HQ024691.1|HQ024690.1|HQ024689.1|HQ024688.1|HQ024687.1|HQ024686.1|HQ024685.1|HQ024684.1|HQ024683.1|HQ024682.1|HQ024681.1|HQ024680.1|HQ024679.1|HQ024678.1|HQ024677.1|HQ024676.1|HQ024675.1|HQ024674.1|HQ024673.1|HQ024672.1|HQ023797.1|HQ023796.1|HQ023789.1|HQ023788.1|HQ023776.1|HQ023774.1|HQ023772.1|HQ023770.1|HQ023758.1|HQ023722.1|HQ023698.1|HQ023695.1|HQ023684.1|HQ023683.1|HQ023647.1|HQ023646.1|HQ023632.1|HQ023631.1|HQ023613.1|HQ023604.1|HQ023595.1|HQ023591.1|HQ023587.1|HQ023579.1|HQ023574.1|HQ023572.1|HQ023571.1|HQ023566.1|HQ023551.1|HQ023542.1|HQ023541.1|HQ023532.1|HQ023527.1|HQ023521.1|HQ023514.1|HQ023510.1|HQ023507.1|HQ023496.1|HQ023492.1|HQ023487.1|HQ023485.1|HQ023480.1|HQ023479.1|HQ023477.1|HQ023473.1|HQ023471.1|HQ023470.1|HQ023469.1|HQ023465.1|HQ023464.1|HQ023457.1|HQ023455.1|HQ023450.1|HQ023447.1|HQ023446.1|HQ023433.1|HQ023430.1|HM473711.1|HM473709.1|HM473708.1|HM473706.1|HM473703.1|HM473702.1|HM473696.1|HM473692.1|HM473691.1|HM473690.1|HM473688.1|HM473683.1|HM473682.1|HM473676.1|HM473673.1|HM473666.1|HM473665.1|HM473654.1|HM473650.1|HM473646.1|HM473644.1|HM473643.1|HM473633.1|HM473630.1|HM473625.1|HM473623.1|HM473611.1|HM473608.1|HM473606.1|HM473604.1|HM473594.1|HM473590.1|HM473588.1|HM473584.1|HM473573.1|HM473572.1|HM473568.1|HM473563.1|HM473551.1|HM473542.1|HM473539.1|HM473536.1|HM473518.1|HM473515.1|HM473511.1|HM473510.1|HM473508.1|HM473507.1|HM473504.1|HM473503.1|HM473502.1|HM473501.1|HM473500.1|HM473499.1|HM473498.1|HM473484.1|HM473480.1|HM473477.1|HM473475.1|HM473471.1|HM473470.1|HM473467.1|HM473465.1|HM473464.1|HM473448.1|HM473446.1|HM473445.1|HM473442.1|HM473437.1|HM473426.1|HM473423.1|HM473422.1|HM473416.1|HM473399.1|HM473398.1|HM473396.1|HM473395.1|HM473381.1|HM473378.1|HM473375.1|HM473369.1|HM473368.1|HM473354.1|HM473352.1|HM473349.1|HM473347.1|HM473342.1|HM473338.1|HM473334.1|HM473332.1|HM473330.1|HM473326.1|HM473321.1|HM473320.1|HM473318.1|HM473317.1|HM473308.1|HM473304.1|HM473301.1|HM473300.1|HM473299.1|HM473297.1|HM473294.1|HM473291.1|HM473290.1|HM473289.1|HM473288.1|HM430322.1|HM430321.1|HM430320.1|HM430319.1|HM430318.1|HM430317.1|HM430316.1|HM430315.1|HM430314.1|HM430313.1|HM430312.1|HM430311.1|HM430310.1|HM430309.1|HM430308.1|HM430307.1|HM430306.1|HM430305.1|HM430304.1|HM430303.1|HM430302.1|HM430301.1|HM430300.1|HM430299.1|HM430298.1|HM430297.1|HM430296.1|HM430295.1|HM430294.1|HM430293.1|HM430292.1|HM430291.1|HM430290.1|HM430289.1|HM430288.1|HM430287.1|HM430286.1|HM430285.1|HM430284.1|HM430283.1|HM430085.1|HM430003.1|HM429965.1|HM429942.1|HM429931.1|HM429672.1|HQ005268.1|HQ005267.1|HQ005264.1|HQ005263.1|HQ005262.1|HQ005261.1|HQ005260.1|HQ005259.1|HQ005258.1|HQ005257.1|HQ005256.1|HQ005255.1|HQ005254.1|HQ005253.1|HQ005252.1|HQ005251.1|HQ005250.1|HQ005249.1|HQ005248.1|HQ005247.1|HQ005244.1|HQ005243.1|HQ005242.1|HQ005241.1|HQ005240.1|HQ005239.1|HQ005238.1|HQ005237.1|HQ005236.1|HQ005235.1|HQ005234.1|HQ005233.1|HQ005232.1|HQ005231.1|HQ005230.1|HQ005229.1|HQ005228.1|HQ005227.1|HQ005226.1|HQ005225.1|HQ005224.1|HQ005223.1|HQ005222.1|HQ005221.1|HQ005220.1|HQ005219.1|HQ005218.1|HQ005216.1|HQ005212.1|HQ005211.1|HQ005210.1|HQ005209.1|HQ005208.1|HQ005207.1|HQ005206.1|HQ005205.1|HQ005204.1|HQ005201.1|HQ005200.1|HQ005199.1|HQ005198.1|HQ005197.1|HQ005195.1|HQ005194.1|HQ005193.1|HQ005192.1|HQ005191.1|HQ005190.1|HQ005189.1|HQ005188.1|HQ005187.1|HQ005186.1|HQ005185.1|HQ005184.1|HQ005183.1|HQ005182.1|HQ005181.1|HQ005180.1|HQ005179.1|HQ005178.1|HQ005177.1|HQ005175.1|HQ005174.1|HQ005173.1|HQ005172.1|HQ005171.1|HQ005170.1|HQ005169.1|HQ005168.1|HQ005167.1|HQ005166.1|HQ005165.1|HQ005164.1|HQ005163.1|HQ005162.1|HQ005161.1|HQ005160.1|HQ005159.1|HQ005158.1|HQ005157.1|HQ005156.1|HQ005155.1|HQ005154.1|HQ005153.1|HQ005152.1|HQ005151.1|HQ005150.1|HQ005149.1|HQ005148.1|HQ005147.1|HQ005146.1|HQ005145.1|HQ005144.1|HQ005143.1|HQ005142.1|HQ005141.1|HQ005140.1|HQ005139.1|HQ005138.1|HQ005137.1|HQ005136.1|HQ005135.1|HQ005134.1|HQ005133.1|HQ005132.1|HQ005131.1|HQ005130.1|HQ005129.1|HQ005128.1|HQ005127.1|HQ005126.1|HQ005125.1|HQ005124.1|HQ005123.1|HQ005122.1|HQ005112.1|HQ005111.1|HQ005110.1|HQ005109.1|HQ005108.1|HQ005107.1|HQ005106.1|HQ005105.1|HQ005104.1|HQ005103.1|HQ005102.1|HQ005101.1|HQ005100.1|HQ005099.1|HQ005096.1|HQ005095.1|HQ005094.1|HQ005093.1|HQ005092.1|HQ005091.1|HQ005090.1|HQ005089.1|HQ005088.1|HQ005087.1|HQ005086.1|HQ005085.1|HQ005084.1|HQ005083.1|HQ005082.1|HQ005081.1|HQ005080.1|HQ005079.1|HQ005078.1|HQ005077.1|HQ005076.1|HQ005075.1|HQ005074.1|HQ005073.1|HQ005072.1|HQ005071.1|HQ005070.1|HQ005069.1|HQ005068.1|HQ005067.1|HQ005066.1|HQ005065.1|HQ005064.1|HQ005063.1|HQ005062.1|HQ005061.1|HQ005060.1|HQ005059.1|HQ005058.1|HQ005057.1|HQ005056.1|HQ005055.1|HQ005054.1|HQ005053.1|HQ005052.1|HQ005051.1|HQ005050.1|HQ005049.1|HQ005048.1|HQ005047.1|HQ005046.1|HQ005045.1|HQ005044.1|HQ005043.1|HQ005042.1|HQ005041.1|HQ005040.1|HQ005039.1|HQ005038.1|HQ005037.1|HQ005036.1|HQ005035.1|HQ005034.1|HQ005033.1|HQ005032.1|HQ005030.1|HQ005029.1|HQ005028.1|HQ005027.1|HQ005026.1|HQ005025.1|HQ005024.1|HQ005019.1|HQ005018.1|HQ005017.1|HQ005016.1|HQ005015.1|HQ005014.1|HQ005009.1|HQ005008.1|HQ005007.1|HQ005006.1|HQ005005.1|HQ005004.1|HQ005003.1|HQ005002.1|HQ005001.1|HQ005000.1|HQ004999.1|HQ004998.1|HQ004997.1|HQ004996.1|HQ004995.1|HQ004994.1|HQ004992.1|HQ004976.1|HQ004975.1|HQ004974.1|HQ004973.1|HQ004972.1|HQ004971.1|HQ004970.1|HQ004969.1|HQ004968.1|HQ004967.1|HQ004966.1|HQ004965.1|HQ004964.1|HQ004963.1|HQ004962.1|HQ004961.1|HQ004960.1|HQ004959.1|HQ004958.1|HQ004957.1|HQ004956.1|HQ004955.1|HQ004954.1|HQ004953.1|HQ004952.1|HQ004951.1|HQ004950.1|HQ004949.1|HQ004948.1|HQ004947.1|HQ004946.1|HQ004945.1|HQ004944.1|HQ004943.1|HQ004942.1|HQ004941.1|HQ004940.1|HQ004939.1|HQ004938.1|HQ004937.1|HQ004936.1|HQ004935.1|HQ004934.1|HQ004933.1|HQ004932.1|HQ004931.1|HQ004930.1|HQ004929.1|HQ004928.1|HQ004927.1|HQ004926.1|HQ004925.1|HQ004924.1|HQ004923.1|HQ004922.1|HQ004921.1|HQ004920.1|HQ004919.1|HQ004918.1|HQ004917.1|HQ004916.1|HQ004915.1|HQ004914.1|HQ004913.1|HQ004912.1|HQ004911.1|HQ004910.1|HQ004909.1|HQ004908.1|HQ004907.1|HQ004906.1|HQ004905.1|HQ004904.1|HQ004903.1|HQ004902.1|HQ004900.1|HQ004899.1|HQ004898.1|HQ004897.1|HQ004896.1|HQ004895.1|HQ004894.1|HQ004893.1|HQ004892.1|HQ004891.1|HQ004890.1|HQ004889.1|HQ004888.1|HQ004887.1|HQ004886.1|HQ004885.1|HQ004884.1|HQ004883.1|HQ004882.1|HQ004881.1|HQ004880.1|HQ004879.1|HQ004878.1|HQ004877.1|HQ004876.1|HQ004875.1|HQ004874.1|HQ004873.1|HQ004872.1|HQ004871.1|HQ004870.1|HQ004869.1|HQ004868.1|HQ004867.1|HQ004866.1|HQ004865.1|HQ004864.1|HQ004863.1|HQ004862.1|HQ004861.1|HQ004858.1|HQ004857.1|HQ004856.1|HQ004855.1|HQ004854.1|HQ004853.1|HQ004852.1|HQ004851.1|HQ004850.1|HQ004849.1|HQ004848.1|HQ004847.1|HQ004846.1|HQ004845.1|HQ004844.1|HQ004843.1|HQ004842.1|HQ004841.1|HQ004840.1|HQ004839.1|HQ004838.1|HQ004837.1|HQ004836.1|HQ004835.1|HQ004834.1|HQ004833.1|HQ004832.1|HQ004831.1|HQ004830.1|HQ004829.1|HQ004828.1|HQ004827.1|HQ004826.1|HQ004825.1|HQ004824.1|HQ004823.1|HQ004822.1|HQ004821.1|HQ004820.1|HQ004819.1|HQ004818.1|HQ004817.1|HQ004816.1|HQ004815.1|HQ004814.1|HQ004813.1|HQ004812.1|HQ004811.1|HQ004810.1|HQ004809.1|HQ004808.1|HQ004807.1|HQ004806.1|HQ004805.1|HQ004804.1|HQ004803.1|HQ004802.1|HQ004801.1|HQ004800.1|HQ004799.1|HQ004798.1|HQ004797.1|HQ004796.1|HQ004795.1|HQ004794.1|HQ004793.1|HQ004792.1|HQ004791.1|HQ004790.1|HQ004789.1|HQ004788.1|HQ004787.1|HQ004786.1|HQ004785.1|HQ004784.1|HQ004783.1|HQ004781.1|HQ004780.1|HQ004779.1|HQ004778.1|HQ004777.1|HQ004776.1|HQ004775.1|HQ004773.1|HQ004772.1|HQ004771.1|HQ004770.1|HQ004769.1|HQ004768.1|HQ004767.1|HQ004765.1|HQ004764.1|HQ004763.1|HQ004762.1|HQ004761.1|HQ004760.1|HQ004759.1|HQ004758.1|HQ004757.1|HQ004756.1|HQ004755.1|HQ004754.1|HQ004753.1|HQ004752.1|HQ004751.1|HQ004750.1|HQ004749.1|HQ004748.1|HQ004747.1|HQ004746.1|HQ004745.1|HQ004744.1|HQ004743.1|HQ004741.1|HQ004740.1|HQ004739.1|HQ004738.1|HQ004737.1|HQ004736.1|HQ004735.1|HQ004734.1|HQ004732.1|HQ004729.1|HQ004728.1|HQ004727.1|HQ004726.1|HQ004722.1|HQ004721.1|HQ004720.1|HQ004719.1|HQ004714.1|HQ004713.1|HQ004712.1|HQ004711.1|HQ004702.1|HQ004701.1|HQ004700.1|HQ004699.1|HQ004698.1|HQ004697.1|HQ004696.1|HQ004695.1|HQ004694.1|HQ004693.1|HQ004692.1|HQ004687.1|HQ004686.1|HQ004685.1|HQ004684.1|HQ004678.1|HQ004677.1|HQ004676.1|HQ004675.1|HQ004671.1|HQ004670.1|HQ004669.1|HQ004668.1|HQ004662.1|HQ004661.1|HQ004660.1|HQ004658.1|HQ004654.1|HQ004653.1|HQ004652.1|HQ004651.1|HQ004650.1|HQ004649.1|HQ004648.1|HQ004638.1|HQ004637.1|HQ004636.1|HQ004635.1|HQ004634.1|HQ004633.1|HQ004632.1|HQ004631.1|HQ004629.1|HQ004623.1|HQ004622.1|HQ004616.1|HQ004608.1|HQ004607.1|HQ004606.1|HQ004605.1|HQ004604.1|HQ004603.1|HQ004602.1|HQ004601.1|HQ004593.1|HQ004592.1|HQ004587.1|HQ004586.1|HQ004585.1|HQ004584.1|HQ004583.1|HQ004579.1|HQ004578.1|HQ004577.1|HQ004576.1|HQ004575.1|HQ004574.1|HQ004573.1|HQ004572.1|HQ004571.1|HQ004570.1|HQ004567.1|HQ004566.1|HQ004565.1|HQ004564.1|HQ004563.1|HQ004562.1|HQ004561.1|HQ004560.1|HQ004559.1|HQ004558.1|HQ004557.1|HQ004556.1|HQ004555.1|HQ004554.1|HQ004553.1|HQ004552.1|HQ004551.1|HQ004550.1|HQ004549.1|HQ004548.1|HQ004547.1|HQ004546.1|HQ004545.1|HQ004544.1|HQ004543.1|HQ004542.1|HQ004541.1|HQ004540.1|HQ004539.1|HQ004538.1|HQ004537.1|HQ004535.1|HQ004534.1|HQ004533.1|HQ004532.1|HQ004531.1|HQ004530.1|HQ004529.1|HQ004526.1|HQ004525.1|HQ004524.1|HQ004523.1|HQ004522.1|HQ004521.1|HQ004520.1|HQ004519.1|HQ004518.1|HQ004517.1|HQ004516.1|HQ004515.1|HQ004514.1|HQ004513.1|HQ004512.1|HQ004511.1|HQ004510.1|HQ004509.1|HQ004508.1|HQ004507.1|HQ004506.1|HQ004505.1|HQ004504.1|HQ004503.1|HQ004502.1|HQ004501.1|HQ004500.1|HQ004499.1|HQ004498.1|HQ004497.1|HQ004496.1|HQ004495.1|HQ004494.1|HQ004493.1|HQ004492.1|HQ004491.1|HQ004490.1|HQ004489.1|HQ004488.1|HQ004487.1|HQ004486.1|HQ004485.1|HQ004484.1|HQ004483.1|HQ004482.1|HQ004481.1|HQ004480.1|HQ004479.1|HQ004478.1|HQ004477.1|HQ004476.1|HQ004475.1|HQ004474.1|HQ004473.1|HQ004472.1|HQ004471.1|HQ004470.1|HQ004469.1|HQ004468.1|HQ004467.1|HQ004466.1|HQ004465.1|HQ004464.1|HQ004463.1|HQ004462.1|HQ004461.1|HQ004460.1|HQ004459.1|HQ004458.1|HQ004457.1|HQ004456.1|HQ004455.1|HQ004454.1|HQ004453.1|HQ004452.1|HQ004451.1|HQ004450.1|HQ004449.1|HQ004448.1|HQ004447.1|HQ004446.1|HQ004445.1|HQ004444.1|HQ004443.1|HQ004442.1|HQ004441.1|HQ004440.1|HQ004439.1|HQ004438.1|HQ004437.1|HQ004436.1|HQ004435.1|HQ004434.1|HQ004433.1|HQ004432.1|HQ004431.1|HQ004430.1|HQ004429.1|HQ004428.1|HQ004427.1|HQ004426.1|HQ004425.1|HQ004424.1|HQ004423.1|HQ004422.1|HQ004421.1|HQ004420.1|HQ004419.1|HQ004418.1|HQ004417.1|HQ004416.1|HQ004415.1|HQ004414.1|HQ004413.1|HQ004412.1|HQ004411.1|HQ004410.1|HQ004409.1|HQ004408.1|HQ004407.1|HQ004406.1|HQ004405.1|HQ004404.1|HQ004403.1|HQ004402.1|HQ004401.1|HQ004400.1|HQ004399.1|HQ004398.1|HQ004397.1|HQ004396.1|HQ004395.1|HQ004394.1|HQ004392.1|HQ004391.1|HQ004390.1|HQ004389.1|HQ004388.1|HQ004387.1|HQ004386.1|HQ004385.1|HQ004384.1|HQ004383.1|HQ004382.1|HQ004381.1|HQ004380.1|HQ004379.1|HQ004378.1|HQ004377.1|HQ004376.1|HQ004375.1|HQ004374.1|HQ004373.1|HQ004372.1|HQ004371.1|HQ004370.1|HQ004369.1|HQ004368.1|HQ004367.1|HQ004366.1|HQ004365.1|HQ004364.1|HQ004363.1|HQ004362.1|HQ004361.1|HQ004360.1|HQ004359.1|HQ004358.1|HQ004357.1|HQ004356.1|HQ004355.1|HQ004354.1|HQ004353.1|HQ004352.1|HQ004351.1|HQ004350.1|HQ004349.1|HQ004348.1|HQ004347.1|HQ004346.1|HQ004345.1|HQ004343.1|HQ004342.1|HQ004341.1|HQ004340.1|HQ004339.1|HQ004338.1|HQ004337.1|HQ004336.1|HQ004335.1|HQ004334.1|HQ004333.1|HQ004332.1|HQ004331.1|HQ004330.1|HQ004329.1|HQ004328.1|HQ004327.1|HQ004326.1|HQ004325.1|HQ004324.1|HQ004323.1|HQ004322.1|HQ004321.1|HQ004320.1|HQ004319.1|HQ004318.1|HQ004317.1|HQ004316.1|HQ004315.1|HQ004314.1|HQ004313.1|HQ004312.1|HQ004311.1|HQ004310.1|HQ004306.1|HQ004305.1|HQ004304.1|HQ004303.1|HQ004302.1|HQ004301.1|HQ004300.1|HQ004299.1|HQ004296.1|HQ004295.1|HQ004294.1|HQ004293.1|HQ004292.1|HQ004291.1|HQ004290.1|HQ004289.1|HQ004288.1|HQ004287.1|HQ004286.1|HQ004285.1|HQ004284.1|HQ004283.1|HQ004282.1|HQ004281.1|HQ004280.1|HQ004279.1|HQ004278.1|HQ004277.1|HQ004276.1|HQ004275.1|HQ004274.1|HQ004273.1|HQ004272.1|HQ004271.1|HQ004270.1|HQ004269.1|HQ004268.1|HQ004267.1|HQ004266.1|HQ004265.1|HQ004264.1|HQ004263.1|HQ004262.1|HQ004261.1|HQ004260.1|HQ004259.1|HQ004258.1|HQ004257.1|HQ004256.1|HQ004255.1|HQ004254.1|HQ004253.1|HQ004252.1|HQ004251.1|HQ004250.1|HQ004249.1|HQ004248.1|HQ004247.1|HQ004246.1|HQ004245.1|HQ004244.1|HQ004243.1|HQ004242.1|HQ004241.1|HQ004240.1|HQ004239.1|HQ004238.1|HQ004237.1|HQ004236.1|HQ004235.1|HQ004234.1|HQ004233.1|HQ004232.1|HQ004231.1|HQ004230.1|HQ004229.1|HQ004228.1|HQ004227.1|HQ004226.1|HQ004224.1|HQ004223.1|HQ004222.1|HQ004221.1|HQ004220.1|HQ004219.1|HQ004218.1|HQ004217.1|HQ004216.1|HQ004215.1|HQ004214.1|HQ004213.1|HQ004212.1|HQ004211.1|HQ004210.1|HQ004208.1|HQ004207.1|HQ004206.1|HQ004205.1|HQ004204.1|HQ004203.1|HQ004202.1|HQ004201.1|HQ004200.1|HQ004199.1|HQ004198.1|HQ004197.1|HQ004196.1|HQ004195.1|HQ004194.1|HQ004193.1|HQ004191.1|HQ004190.1|HQ004189.1|HQ004188.1|HQ004187.1|HQ004186.1|HQ004185.1|HQ004184.1|HQ004183.1|HQ004182.1|HQ004181.1|HQ004180.1|HQ004179.1|HQ004178.1|HQ004177.1|HQ004176.1|HQ004175.1|HQ004174.1|HQ004173.1|HQ004172.1|HQ004171.1|HQ004170.1|HQ004169.1|HQ004168.1|HQ004166.1|HQ004165.1|HQ004164.1|HQ004163.1|HQ004162.1|HQ004161.1|HQ004160.1|HQ004159.1|HQ004158.1|HQ004157.1|HQ004156.1|HQ004155.1|HQ004153.1|HQ004152.1|HQ004151.1|HQ004150.1|HQ004149.1|HQ004148.1|HQ004147.1|HQ004146.1|HQ004144.1|HQ004143.1|HQ004142.1|HQ004141.1|HQ004140.1|HQ004139.1|HQ004138.1|HQ004137.1|HQ004136.1|HQ004135.1|HQ004134.1|HQ004133.1|HQ004132.1|HQ004131.1|HQ004130.1|HQ004129.1|HQ004128.1|HQ004127.1|HQ004126.1|HQ004125.1|HQ004123.1|HQ004122.1|HQ004121.1|HQ004120.1|HQ004119.1|HQ004118.1|HQ004117.1|HQ004116.1|HQ004115.1|HQ004114.1|HQ004113.1|HQ004112.1|HQ004111.1|HQ004110.1|HQ004109.1|HQ004108.1|HQ004107.1|HQ004105.1|HQ004104.1|HQ004103.1|HQ004102.1|HQ004101.1|HQ004100.1|HQ004099.1|HQ004098.1|HQ004097.1|HQ004096.1|HQ004095.1|HQ004093.1|HQ004092.1|HQ004091.1|HQ004090.1|HQ004089.1|HQ004088.1|HQ004087.1|HQ004086.1|HQ004085.1|HQ004084.1|HQ004083.1|HQ004082.1|HQ004081.1|HQ004080.1|HQ004079.1|HQ004078.1|HQ004077.1|HQ004076.1|HQ004075.1|HQ004074.1|HQ004073.1|HQ004072.1|HQ004071.1|HQ004070.1|HQ004069.1|HQ004068.1|HQ004067.1|HQ004066.1|HQ004064.1|HQ004063.1|HQ004062.1|HQ004061.1|HQ004060.1|HQ004059.1|HQ004058.1|HQ004057.1|HQ004056.1|HQ004055.1|HQ004054.1|HQ004053.1|HQ004052.1|HQ004051.1|HQ004050.1|HQ004049.1|HQ004048.1|HQ004047.1|HQ004046.1|HQ004045.1|HQ004042.1|HQ004041.1|HQ004040.1|HQ004039.1|HQ004038.1|HQ004037.1|HQ004036.1|HQ004035.1|HQ004034.1|HQ004033.1|HQ004032.1|HQ004031.1|HQ004030.1|HQ004029.1|HQ004027.1|HQ004026.1|HQ004025.1|HQ004024.1|HQ004023.1|HQ004022.1|HQ004021.1|HQ004020.1|HQ004019.1|HQ004018.1|HQ004017.1|HQ004016.1|HQ004015.1|HQ004014.1|HQ004013.1|HQ004012.1|HQ004010.1|HQ004009.1|HQ004008.1|HQ004007.1|HQ004006.1|HQ004005.1|HQ004004.1|HQ004003.1|HQ004002.1|HQ004001.1|HQ004000.1|HQ003999.1|HQ003998.1|HQ003997.1|HQ003996.1|HQ003995.1|HQ003994.1|HQ003993.1|HQ003992.1|HQ003991.1|HQ003990.1|HQ003989.1|HQ003988.1|HQ003987.1|HQ003986.1|HQ003985.1|HQ003984.1|HQ003983.1|HQ003982.1|HQ003981.1|HQ003980.1|HQ003979.1|HQ003978.1|HQ003977.1|HQ003976.1|HQ003975.1|HQ003974.1|HQ003973.1|HQ003972.1|HQ003971.1|HQ003970.1|HQ003969.1|HQ003968.1|HQ003967.1|HQ003966.1|HQ003965.1|HQ003964.1|HQ003963.1|HQ003962.1|HQ003961.1|HQ003960.1|HQ003959.1|HQ003958.1|HQ003957.1|HQ003956.1|HQ003955.1|HQ003954.1|HQ003952.1|HQ003951.1|HQ003950.1|HQ003949.1|HQ003948.1|HQ003947.1|HQ003946.1|HQ003945.1|HQ003944.1|HQ003943.1|HQ003942.1|HQ003941.1|HM432901.1|HM432648.1|HM432582.1|HM432581.1|HM432575.1|HM473810.1|HM473809.1|HM473808.1|HM473807.1|HM473806.1|HM473805.1|HM473804.1|HM473803.1|HM473802.1|HM473801.1|HM473800.1|HM473799.1|HM473798.1|HM473797.1|HM473796.1|HM473795.1|HM473794.1|HM473793.1|HM473792.1|HM473791.1|HM473790.1|HM473789.1|HM473788.1|HM473787.1|HM473786.1|HM473785.1|HM473784.1|HM473783.1|HM473782.1|HM473781.1|HM473780.1|HM473779.1|HM473778.1|HM473777.1|HM473776.1|HM473775.1|HM473774.1|HM473773.1|HM473772.1|HM473771.1|HM473770.1|HM473769.1|HM473768.1|HM473767.1|HM473766.1|HM473765.1|HM473764.1|HM473763.1|HM473762.1|HM473761.1|HM473760.1|HM473759.1|HM473758.1|HM473757.1|HM473756.1|HM473755.1|HM473754.1|HM473753.1|HM473752.1|HM473751.1|HM473750.1|HM473749.1|HM473748.1|HM473747.1|HM473746.1|HM473745.1|HM473744.1|HM473743.1|HM473742.1|HM473741.1|HM473740.1|HM473739.1|HM473738.1|HM473737.1|HM473736.1|HM473735.1|HM473734.1|HM473733.1|HM473732.1|HM473731.1|HM473730.1|HM473729.1|HM473728.1|HM473727.1|HM473726.1|HM473725.1|HM473724.1|HM473723.1|HM473722.1|HM473721.1|HM473720.1|HM473719.1|HM473718.1|HM435248.1|HM435245.1|HM435153.1|HM434608.1|HM434544.1|HM434543.1|HM434542.1|HM434541.1|HM434540.1|HM434539.1|HM434538.1|HM434537.1|HM434536.1|HM434535.1|HM434534.1|HM434533.1|HM434532.1|HM434531.1|HM434530.1|HM434529.1|HM434528.1|HM434527.1|HM434526.1|HM434525.1|HM434524.1|HM434523.1|HM434522.1|HM434521.1|HM434520.1|HM434519.1|HM434518.1|HM434517.1|HM434516.1|HM434515.1|HM434514.1|HM434513.1|HM434512.1|HM434511.1|HM434510.1|HM434509.1|HM434508.1|HM434507.1|HM434506.1|HM434505.1|HM434504.1|HM434503.1|HM434502.1|HM434501.1|HM434500.1|HM434499.1|HM434498.1|HM434497.1|HM434496.1|HM434495.1|HM434494.1|HM434493.1|HM434492.1|HM434491.1|HM434490.1|HM434489.1|HM434488.1|HM434487.1|HM434486.1|HM434485.1|HM434484.1|HM434483.1|HM434482.1|HM434481.1|HM434480.1|HM434479.1|HM434478.1|HM434477.1|HM434476.1|HM434475.1|HM434474.1|HM434473.1|HM434472.1|HM434471.1|HM434470.1|HM434469.1|HM434468.1|HM434467.1|HM434466.1|HM434465.1|HM434464.1|HM434463.1|HM434462.1|HM434461.1|HM434460.1|HM434459.1|HM434458.1|HM434457.1|HM434456.1|HM434455.1|HM434454.1|HM434453.1|HM434452.1|HM434451.1|HM434450.1|HM434449.1|HM434448.1|HM434447.1|HM434446.1|HM434445.1|HM434444.1|HM434443.1|HM434442.1|HM434441.1|HM434440.1|HM434439.1|HM434438.1|HM434437.1|HM434436.1|HM434435.1|HM434434.1|HM434433.1|HM434432.1|HM434431.1|HM434430.1|HM434429.1|HM434428.1|HM434427.1|HM434426.1|HM434425.1|HM434424.1|HM434423.1|HM434422.1|HM434421.1|HM434420.1|HM434419.1|HM434418.1|HM434417.1|HM434416.1|HM434415.1|HM434414.1|HM434413.1|HM434412.1|HM434411.1|HM434410.1|HM434409.1|HM434408.1|HM434407.1|HM434406.1|HM434405.1|HM434404.1|HM434403.1|HM434402.1|HM434401.1|HM434400.1|HM434399.1|HM434398.1|HM434397.1|HM434396.1|HM434395.1|HM434394.1|HM434393.1|HM434392.1|HM434391.1|HM434390.1|HM434389.1|HM434388.1|HM434387.1|HM434386.1|HM434385.1|HM434384.1|HM434383.1|HM434382.1|HM434381.1|HM434380.1|HM434379.1|HM434378.1|HM434377.1|HM434376.1|HM434375.1|HM434374.1|HM434373.1|HM434372.1|HM434371.1|HM434370.1|HM434369.1|HM434368.1|HM434367.1|HM434366.1|HM434365.1|HM434364.1|HM434363.1|HM434362.1|HM434361.1|HM434360.1|HM434359.1|HM434358.1|HM434357.1|HM434356.1|HM434355.1|HM434354.1|HM434353.1|HM434352.1|HM434351.1|HM434350.1|HM434349.1|HM434348.1|HM434347.1|HM434346.1|HM434345.1|HM434344.1|HM434343.1|HM434342.1|HM434341.1|HM434340.1|HM434339.1|HM434338.1|HM434337.1|HM434336.1|HM434335.1|HM434334.1|HM434333.1|HM434332.1|HM434331.1|HM434330.1|HM434329.1|HM434328.1|HM434327.1|HM434326.1|HM434325.1|HM434324.1|HM434323.1|HM434322.1|HM434321.1|HM434320.1|HM434319.1|HM434318.1|HM434317.1|HM434316.1|HM434315.1|HM434314.1|HM434313.1|HM434312.1|HM434311.1|HM434310.1|HM434309.1|HM434077.1|HM434076.1|HM434075.1|HM434074.1|HM434073.1|HM434072.1|HM434071.1|HM433967.1|HM433966.1|HM433965.1|HM433964.1|HM433963.1|HM433962.1|HM433961.1|HM433960.1|HM433959.1|HM433958.1|HM432534.1|HM432292.1|HM431791.1|HM431748.1|HM431078.1|HM430898.1|HM430897.1|HM430896.1|HM430895.1|HM430894.1|HM430892.1|HM430891.1|HM430889.1|HM430887.1|HM430884.1|HM430883.1|HM430882.1|HM430881.1|HM430879.1|HM430878.1|HM430877.1|HM430876.1|HM430874.1|HM430870.1|HM430869.1|HM430868.1|HM430867.1|HM430866.1|HM430855.1|HM430854.1|HM430853.1|HM430851.1|HM430849.1|HM430847.1|HM430828.1|HM430827.1|HM430825.1|HM430821.1|HM430819.1|HM430817.1|HM430815.1|HM430710.1|HM430709.1|HM430708.1|HM430707.1|HM430705.1|HM430704.1|HM430672.1|HM430667.1|HM430666.1|HM426026.1|HM426025.1|HM424688.1|HM424687.1|HM424686.1|HM424685.1|HM424676.1|HM424547.1|HM424539.1|HM424511.1|HM424283.1|HM424281.1|HM424277.1|HM424257.1|HM424232.1|HM424213.1|HM424166.1|HM424157.1|HM424155.1|HM424149.1|HM423467.1|HM423466.1|HM423465.1|HM422838.1|HM422837.1|HM422835.1|HM422821.1|HM422786.1|HM422204.1|HM422203.1|HM422201.1|HM422199.1|HM422198.1|HM422197.1|HM422196.1|HM422195.1|HM422194.1|HM422193.1|HM422160.1|HM422134.1|HM422115.1|HM422114.1|HM422113.1|HM421944.1|HM421913.1|HM421912.1|HM421911.1|HM421910.1|HM421819.1|HM421818.1|HM421817.1|HM421816.1|HM421815.1|HM421814.1|HM421813.1|HM421812.1|HM421811.1|HM421808.1|HM421807.1|HM421806.1|HM421805.1|HM421804.1|HM421803.1|HM421802.1|HM421801.1|HM421800.1|HM421799.1|HM421798.1|HM421797.1|HM421796.1|HM421795.1|HM421794.1|HM421793.1|HM421792.1|HM421791.1|HM421790.1|HM421789.1|HM421788.1|HM421787.1|HM421786.1|HM421785.1|HM421784.1|HM421783.1|HM421782.1|HM421781.1|HM421780.1|HM421779.1|HM421778.1|HM421777.1|HM421776.1|HM421775.1|HM421774.1|HM421773.1|HM421772.1|HM421771.1|HM421770.1|HM421769.1|HM421768.1|HM421767.1|HM421766.1|HM421765.1|HM421764.1|HM421763.1|HM421762.1|HM421761.1|HM421760.1|HM421759.1|HM421758.1|HM421757.1|HM421756.1|HM421755.1|HM421754.1|HM421753.1|HM421752.1|HM421751.1|HM421750.1|HM421749.1|HM421748.1|HM421747.1|HM421746.1|HM421745.1|HM421744.1|HM421743.1|HM421742.1|HM421741.1|HM421740.1|HM421739.1|HM421738.1|HM421737.1|HM421736.1|HM421735.1|HM421734.1|HM421733.1|HM421732.1|HM421731.1|HM421730.1|HM421729.1|HM421728.1|HM421727.1|HM421726.1|HM421725.1|HM421724.1|HM421723.1|HM394342.1|HM394341.1|HM394340.1|HM394339.1|HM394338.1|HM394337.1|HM394336.1|HM394335.1|HM394334.1|HM394333.1|HM394332.1|HM394331.1|HM394330.1|HM394329.1|HM394328.1|HM394327.1|HM394326.1|HM393690.1|HM393660.1|HM393659.1|HM393658.1|HM393657.1|HM393656.1|HM393655.1|HM393654.1|HM393653.1|HM393649.1|HM393648.1|HM393646.1|HM393645.1|HM393644.1|HM393643.1|HM393642.1|HM393641.1|HM393639.1|HM393638.1|HM393636.1|HM393635.1|HM393634.1|HM393633.1|HM393632.1|HM393631.1|HM393630.1|HM393629.1|HM393628.1|HM393627.1|GU140412.2|GU089761.2|GU089524.2|HM404151.1|HM404122.1|HM403917.1|HM403832.1|HM403811.1|HM403723.1|HM403722.1|HM403694.1|HM403600.1|HM403592.1|HM406629.1|HM406628.1|HM406627.1|HM406626.1|HM406625.1|HM406624.1|HM406623.1|HM406622.1|HM406621.1|HM406620.1|HM406619.1|HM406618.1|HM406617.1|HM406616.1|HM406615.1|HM406614.1|HM406613.1|HM406612.1|HM406611.1|HM406610.1|HM406609.1|HM406608.1|HM406607.1|HM406606.1|HM406605.1|HM406604.1|HM406603.1|HM406602.1|HM406601.1|HM406600.1|HM406599.1|HM406598.1|HM406597.1|HM406596.1|HM406595.1|HM406594.1|HM406593.1|HM406592.1|HM406591.1|HM406590.1|HM406589.1|HM406588.1|HM406587.1|HM406586.1|HM406585.1|HM406584.1|HM406583.1|HM406582.1|HM406581.1|HM406580.1|HM406579.1|HM406578.1|HM406577.1|HM406576.1|HM406575.1|HM421296.1|HM421285.1|HM421265.1|HM421260.1|HM421245.1|HM421229.1|HM421204.1|HM421203.1|HM421199.1|HM421197.1|HM421174.1|HM421172.1|HM421087.1|HM420997.1|HM420880.1|HM420877.1|HM420735.1|HM420734.1|HM418237.1|HM418236.1|HM418235.1|HM418234.1|HM418233.1|HM418232.1|HM418231.1|HM418230.1|HM418229.1|HM418228.1|HM418227.1|HM418226.1|HM418225.1|HM418224.1|HM418223.1|HM418222.1|HM418221.1|HM418220.1|HM418219.1|HM418218.1|HM418217.1|HM418216.1|HM418215.1|HM418214.1|HM418213.1|HM418212.1|HM418211.1|HM418210.1|HM418209.1|HM418208.1|HM418207.1|HM418206.1|HM418205.1|HM418204.1|HM418203.1|HM418202.1|HM418201.1|HM418200.1|HM418199.1|HM418198.1|HM418197.1|HM418196.1|HM418195.1|HM418194.1|HM418193.1|HM418192.1|HM418191.1|HM418190.1|HM418189.1|HM418188.1|HM418187.1|HM418186.1|HM418185.1|HM418184.1|HM418183.1|HM418182.1|HM418181.1|HM418180.1|HM418179.1|HM418178.1|HM418177.1|HM418176.1|HM418175.1|HM418174.1|HM418173.1|HM418172.1|HM418171.1|HM418170.1|HM418169.1|HM418168.1|HM418167.1|HM418166.1|HM418165.1|HM418164.1|HM418163.1|HM418162.1|HM418161.1|HM418160.1|HM418159.1|HM418158.1|HM418157.1|HM418156.1|HM418155.1|HM418154.1|HM418153.1|HM418152.1|HM418151.1|HM418150.1|HM418149.1|HM418148.1|HM418147.1|HM418146.1|HM418145.1|HM418144.1|HM418143.1|HM418142.1|HM418141.1|HM418140.1|HM418139.1|HM418138.1|HM418137.1|HM418136.1|HM418135.1|HM418134.1|HM418133.1|HM418132.1|HM418131.1|HM418130.1|HM418129.1|HM418128.1|HM418127.1|HM418126.1|HM418125.1|HM418124.1|HM418123.1|HM418122.1|HM418121.1|HM418120.1|HM418119.1|HM418118.1|HM418117.1|HM418116.1|HM418115.1|HM418114.1|HM418113.1|HM418112.1|HM418111.1|HM418110.1|HM418109.1|HM418108.1|HM418107.1|HM418106.1|HM418105.1|HM418104.1|HM418103.1|HM418102.1|HM418101.1|HM418100.1|HM418099.1|HM418098.1|HM418097.1|HM418096.1|HM418095.1|HM418094.1|HM418093.1|HM418092.1|HM418091.1|HM418090.1|HM418089.1|HM418088.1|HM418087.1|HM418086.1|HM418085.1|HM418084.1|HM418083.1|HM418082.1|HM418081.1|HM418080.1|HM418079.1|HM418078.1|HM417955.1|HM417954.1|HM417952.1|HM417949.1|HM417948.1|HM417947.1|HM417945.1|HM417943.1|HM417942.1|HM417941.1|HM417940.1|HM417939.1|HM417938.1|HM417937.1|HM417935.1|HM417934.1|HM417923.1|HM417922.1|HM417915.1|HM417914.1|HM417913.1|HM417912.1|HM417911.1|HM417910.1|HM417908.1|HM417907.1|HM417906.1|HM417905.1|HM417904.1|HM417898.1|HM417897.1|HM417896.1|HM417895.1|HM417661.1|HM417660.1|HM417659.1|HM417658.1|HM417657.1|HM417656.1|HM416847.1|HM416846.1|HM416818.1|HM416776.1|HM416767.1|HM416766.1|HM416761.1|HM416760.1|HM429475.1|HM429473.1|HM429472.1|HM429471.1|HM429470.1|HM429469.1|HM429468.1|HM429467.1|HM429466.1|HM406160.1|HM406159.1|HM406158.1|HM406157.1|HM406156.1|HM406155.1|HM406154.1|HM406153.1|HM406152.1|HM406151.1|HM406150.1|HM406149.1|HM406148.1|HM406147.1|HM406146.1|HM406145.1|HM406144.1|HM406143.1|HM406142.1|HM406141.1|HM406140.1|HM406139.1|HM406138.1|HM406137.1|HM406136.1|HM406135.1|HM406134.1|HM406133.1|HM406132.1|HM406131.1|HM406130.1|HM406129.1|HM406128.1|HM406127.1|HM406126.1|HM406125.1|HM406124.1|HM406123.1|HM406122.1|HM406121.1|HM406120.1|HM406119.1|HM406118.1|HM406117.1|HM406116.1|HM406115.1|HM406114.1|HM406113.1|HM406112.1|HM406111.1|HM406110.1|HM406109.1|HM406108.1|HM406107.1|HM406106.1|HM406105.1|HM406104.1|HM406103.1|HM406102.1|HM406101.1|HM406100.1|HM416572.1|HM416571.1|HM416570.1|HM416569.1|HM416568.1|HM416567.1|HM416566.1|HM416565.1|HM416564.1|HM416563.1|HM416562.1|HM416561.1|HM416560.1|HM416559.1|HM416558.1|HM416557.1|HM416556.1|HM416555.1|HM416554.1|HM416553.1|HM416552.1|HM416551.1|HM416550.1|HM416549.1|HM416548.1|HM416547.1|HM416546.1|HM416545.1|HM416544.1|HM416543.1|HM416542.1|HM416541.1|HM416540.1|HM416539.1|HM416538.1|HM416537.1|HM416536.1|HM416535.1|HM416534.1|HM416533.1|HM416532.1|HM416531.1|HM416530.1|HM416529.1|HM416528.1|HM416527.1|HM416526.1|HM416525.1|HM416524.1|HM416523.1|HM416522.1|HM416521.1|HM416520.1|HM416519.1|HM416518.1|HM416517.1|HM416516.1|HM416515.1|HM416514.1|HM416513.1|HM416512.1|HM416511.1|HM416510.1|HM416509.1|HM416508.1|HM416507.1|HM416506.1|HM416505.1|HM416504.1|HM416503.1|HM416502.1|HM416501.1|HM416500.1|HM416499.1|HM416498.1|HM416497.1|HM416496.1|HM416495.1|HM416494.1|HM416493.1|HM416492.1|HM416491.1|HM416490.1|HM416489.1|HM416488.1|HM416487.1|HM416486.1|HM416485.1|HM416484.1|HM416483.1|HM416482.1|HM416481.1|HM416480.1|HM416479.1|HM416478.1|HM416477.1|HM416476.1|HM416475.1|HM416474.1|HM416473.1|HM416472.1|HM416471.1|HM416470.1|HM416469.1|HM416468.1|HM416467.1|HM416466.1|HM416465.1|HM416464.1|HM416463.1|HM416462.1|HM416461.1|HM416460.1|HM416459.1|HM416458.1|HM416457.1|HM416456.1|HM416455.1|HM416454.1|HM416453.1|HM411544.1|HM411457.1|HM411401.1|HM411288.1|HM411275.1|HM411224.1|HM411135.1|HM411116.1|HM411105.1|HM411103.1|HM411056.1|HM411016.1|HM410847.1|HM410822.1|HM410791.1|HM410724.1|HM410679.1|HM410670.1|HM410653.1|HM410630.1|HM410592.1|HM410577.1|HM410566.1|HM410563.1|HM410562.1|HM410560.1|HM410467.1|HM410404.1|HM410392.1|HM410312.1|HM410277.1|HM410267.1|HM410166.1|HM409900.1|HM409859.1|HM409836.1|HM409796.1|HM409678.1|HM409623.1|HM409573.1|HM409563.1|HM409485.1|HM409384.1|HM409379.1|HM409315.1|HM409282.1|HM409202.1|HM409117.1|HM409115.1|HM409068.1|HM409055.1|HM409043.1|HM409031.1|HM409021.1|HM408970.1|HM408947.1|HM408939.1|HM408763.1|HM408642.1|HM408582.1|HM408542.1|HM408520.1|HM408438.1|HM408335.1|HM408235.1|HM408228.1|HM408159.1|HM408148.1|HM408133.1|HM408019.1|HM407959.1|HM407943.1|HM407878.1|HM407871.1|HM407795.1|HM407774.1|HM407746.1|HM386448.1|HM386447.1|HM386446.1|HM386445.1|HM386444.1|HM386443.1|HM386442.1|HM386441.1|HM386440.1|HM386439.1|HM386438.1|HM386437.1|HM386436.1|HM386435.1|HM386434.1|HM386433.1|HM386432.1|HM386431.1|HM386430.1|HM386429.1|HM386428.1|HM386427.1|HM386426.1|HM386425.1|HM386424.1|HM386423.1|HM386422.1|HM386421.1|HM386420.1|HM386419.1|HM386418.1|HM386417.1|HM386416.1|HM386415.1|HM386414.1|HM386413.1|HM386412.1|HM386411.1|HM386410.1|HM386409.1|HM384211.1|HM383909.1|HM383839.1|HM383832.1|HM383831.1|HM383817.1|HM383815.1|HM383793.1|HM383789.1|HM383788.1|HM383787.1|HM383777.1|HM383776.1|HM383775.1|HM383756.1|HM383753.1|HM383743.1|HM383742.1|HM383741.1|HM383740.1|HM383739.1|HM383738.1|HM383737.1|HM383736.1|HM383735.1|HM383731.1|HM383507.1|HM383471.1|HM383469.1|HM383464.1|HM383391.1|HM383390.1|HM383384.1|HM383382.1|HM383381.1|HM383376.1|HM383375.1|HM383374.1|HM383373.1|HM383372.1|HM383371.1|HM383370.1|HM383369.1|HM383368.1|HM383362.1|HM383354.1|HM383353.1|HM383352.1|HM383351.1|HM383350.1|HM383349.1|HM383348.1|HM383347.1|HM383346.1|HM383344.1|HM383342.1|HM383326.1|HM383322.1|HM383319.1|HM383318.1|HM383317.1|HM383316.1|HM383315.1|HM383314.1|HM383305.1|HM383304.1|HM383303.1|HM383300.1|HM383299.1|HM383298.1|HM383293.1|HM383289.1|HM383283.1|HM383281.1|HM383279.1|HM383272.1|HM383271.1|HM383270.1|HM383269.1|HM383268.1|HM383265.1|HM383264.1|HM383263.1|HM383262.1|HM383261.1|HM383260.1|HM383254.1|HM383241.1|HM383240.1|HM383239.1|HM383186.1|HM383178.1|HM383177.1|HM383176.1|HM383175.1|HM383174.1|HM383169.1|HM383168.1|HM383163.1|HM383162.1|HM383161.1|HM383155.1|HM383136.1|HM383130.1|HM383120.1|HM383119.1|HM383115.1|HM383114.1|HM383113.1|HM383112.1|HM383077.1|HM383065.1|HM383052.1|HM383037.1|HM383036.1|HM383035.1|HM383034.1|HM383028.1|HM383027.1|HM382993.1|HM382984.1|HM382983.1|HM400328.1|HM400327.1|HM400326.1|HM400325.1|HM400324.1|HM400323.1|HM400322.1|HM400321.1|HM400320.1|HM400319.1|HM400318.1|HM400317.1|HM400316.1|HM400315.1|HM400314.1|HM400313.1|HM400312.1|HM400311.1|HM400310.1|HM400309.1|HM400308.1|HM400307.1|HM400306.1|HM400305.1|HM400303.1|HM400302.1|HM400301.1|HM400300.1|HM400299.1|HM400298.1|HM400297.1|HM400296.1|HM400295.1|HM400294.1|HM400293.1|HM400292.1|HM400291.1|HM400290.1|HM400289.1|HM400288.1|HM400287.1|HM400286.1|HM400285.1|HM400284.1|HM400283.1|HM400282.1|HM400281.1|HM400280.1|HM400279.1|HM400278.1|HM400277.1|HM400228.1|HM400218.1|HM400217.1|HM395922.1|HM395921.1|HM395825.1|HM395785.1|HM395782.1|HM395589.1|HM395588.1|HM395587.1|HM395586.1|HM395585.1|HM395584.1|HM395583.1|HM395582.1|HM395581.1|HM395580.1|HM395579.1|HM395578.1|HM393513.1|HM393512.1|HM393511.1|HM393508.1|HM393507.1|HM393506.1|HM393505.1|HM393504.1|HM393503.1|HM393501.1|HM393498.1|HM393497.1|HM393496.1|HM393263.1|HM393262.1|HM393261.1|HM393260.1|HM393259.1|HM393258.1|HM393257.1|HM393256.1|HM393255.1|HM393254.1|HM393253.1|HM393252.1|HM393251.1|HM393250.1|HM393249.1|HM393247.1|HM393246.1|HM393245.1|HM393244.1|HM393243.1|HM393242.1|HM393241.1|HM393240.1|HM393239.1|HM393238.1|HM393237.1|HM393236.1|HM393235.1|HM393234.1|HM393233.1|HM393231.1|HM393230.1|HM393229.1|HM393228.1|HM393227.1|HM393226.1|HM393225.1|HM393224.1|HM393223.1|HM393222.1|HM393221.1|HM393220.1|HM393219.1|HM393218.1|HM393217.1|HM393216.1|HM393214.1|HM393213.1|HM393212.1|HM393211.1|HM393210.1|HM393209.1|HM393208.1|HM393206.1|HM393203.1|HM393202.1|HM393201.1|HM393200.1|HM393198.1|HM393197.1|HM393196.1|HM393195.1|HM393194.1|HM393193.1|HM393192.1|HM393191.1|HM393190.1|HM393189.1|HM393186.1|HM393185.1|HM393184.1|HM393183.1|HM393182.1|HM393181.1|HM393180.1|HM393179.1|HM393178.1|HM393177.1|HM393176.1|HM393174.1|HM393173.1|HM393172.1|HM393171.1|HM392582.1|HM392581.1|HM392451.1|HM392450.1|HM392449.1|HM392448.1|HM392447.1|HM392433.1|HM392432.1|HM392431.1|HM392430.1|HM392429.1|HM392428.1|HM392362.1|HM392361.1|HM392360.1|HM392233.1|HM392229.1|HM392225.1|HM392223.1|HM392207.1|HM392200.1|HM392182.1|HM392178.1|HM392172.1|HM392164.1|HM391970.1|HM391965.1|HM391945.1|HM391944.1|HM391903.1|HM391895.1|HM391891.1|HM391890.1|HM391889.1|HM391888.1|HM391884.1|HM391883.1|HM391882.1|HM391881.1|HM391880.1|HM391872.1|HM391871.1|HM391870.1|HM391869.1|HM391868.1|HM391866.1|HM391865.1|HM391864.1|HM391863.1|HM391862.1|HM391861.1|HM391860.1|HM391859.1|HM391858.1|HM391857.1|HM391856.1|HM391855.1|HM391854.1|HM391853.1|HM391852.1|HM391851.1|HM391850.1|HM391849.1|HM391848.1|HM391847.1|HM391846.1|HM391845.1|HM391844.1|HM391843.1|HM391842.1|HM391841.1|HM391840.1|HM391839.1|HM391838.1|HM391837.1|HM391836.1|HM391835.1|HM391834.1|HM391833.1|HM391832.1|HM391831.1|HM391830.1|HM391829.1|HM391828.1|HM391827.1|HM391826.1|HM391825.1|HM391822.1|HM391821.1|HM391820.1|HM391819.1|HM391818.1|HM391817.1|HM391816.1|HM391783.1|HM391781.1|HM391733.1|HM391732.1|HM405247.1|HM405246.1|HM405245.1|HM405244.1|HM405243.1|HM405242.1|HM405241.1|HM405240.1|HM405239.1|HM405238.1|HM405237.1|HM405236.1|HM405235.1|HM405234.1|HM405233.1|HM405232.1|HM405231.1|HM405230.1|HM405229.1|HM405228.1|HM405227.1|HM405226.1|HM405225.1|HM405224.1|HM405223.1|HM405222.1|HM405221.1|HM405220.1|HM405219.1|HM405218.1|HM405217.1|HM405216.1|HM405215.1|HM405214.1|HM405213.1|HM405212.1|HM405211.1|HM405210.1|HM405209.1|HM405208.1|HM405207.1|HM405206.1|HM405205.1|HM405204.1|HM405203.1|HM405202.1|HM405201.1|HM405200.1|HM405199.1|HM405198.1|HM405197.1|HM405196.1|HM405195.1|HM405194.1|HM405193.1|HM405192.1|HM405191.1|HM405190.1|HM405189.1|HM405188.1|HM405187.1|HM405186.1|HM405185.1|HM405184.1|HM405183.1|HM405182.1|HM405181.1|HM405180.1|HM405179.1|HM405178.1|HM405177.1|HM405176.1|HM405175.1|HM405174.1|HM405173.1|HM405172.1|HM405171.1|HM405170.1|HM405169.1|HM405168.1|HM405167.1|HM405166.1|HM405165.1|HM405164.1|HM405163.1|HM405162.1|HM405161.1|HM405160.1|HM405159.1|HM405158.1|HM405157.1|HM405156.1|HM405155.1|HM405154.1|HM405153.1|HM405152.1|HM405151.1|HM405150.1|HM405149.1|HM405148.1|HM405147.1|HM405146.1|HM405145.1|HM405144.1|HM405143.1|HM405142.1|HM405141.1|HM405140.1|HM405139.1|HM405138.1|HM405137.1|HM405136.1|HM405135.1|HM405134.1|HM405133.1|HM405132.1|HM405131.1|HM405130.1|HM405129.1|HM405128.1|HM405127.1|HM405126.1|HM405125.1|HM405124.1|HM405123.1|HM405122.1|HM405121.1|HM405120.1|HM405119.1|HM405118.1|HM405117.1|HM405116.1|HM405115.1|HM405114.1|HM405113.1|HM405112.1|HM405111.1|HM405110.1|HM405109.1|HM405108.1|HM405107.1|HM405106.1|HM405105.1|HM405104.1|HM405103.1|HM405102.1|HM405101.1|HM405100.1|HM405099.1|HM405098.1|HM405097.1|HM405096.1|HM405095.1|HM405094.1|HM405093.1|HM405092.1|HM405091.1|HM405090.1|HM405089.1|HM405088.1|HM405087.1|HM405086.1|HM405085.1|HM405084.1|HM405083.1|HM405082.1|HM405081.1|HM405080.1|HM405079.1|HM405078.1|HM405077.1|HM405076.1|HM405075.1|HM405074.1|HM405073.1|HM405072.1|HM405071.1|HM405070.1|HM405069.1|HM405068.1|HM405067.1|HM405066.1|HM405065.1|HM405064.1|HM405063.1|HM405062.1|HM405061.1|HM405060.1|HM405059.1|HM405058.1|HM405057.1|HM405056.1|HM405055.1|HM405054.1|HM405053.1|HM405052.1|HM405051.1|HM405050.1|HM405049.1|HM405048.1|HM405047.1|HM405046.1|HM405045.1|HM405044.1|HM405043.1|HM405042.1|HM405041.1|HM405040.1|HM405039.1|HM405038.1|HM405037.1|HM405036.1|HM405035.1|HM405034.1|HM405033.1|HM405032.1|HM405031.1|HM405030.1|HM405029.1|HM405028.1|HM405027.1|HM405026.1|HM405025.1|HM405024.1|HM405023.1|HM405022.1|HM405021.1|HM405020.1|HM405019.1|HM405018.1|HM405017.1|HM405016.1|HM405015.1|HM405014.1|HM405013.1|HM405011.1|HM405010.1|HM405009.1|HM405008.1|HM405007.1|HM405006.1|HM405005.1|HM405004.1|HM405003.1|HM405002.1|HM405001.1|HM405000.1|HM404999.1|HM404998.1|HM404997.1|HM404996.1|HM404995.1|HM404994.1|HM404993.1|HM404992.1|HM404991.1|HM404990.1|HM404989.1|HM404988.1|HM404987.1|HM404986.1|HM404985.1|HM404984.1|HM404983.1|HM404982.1|HM404981.1|HM404980.1|HM404979.1|HM404978.1|HM404977.1|HM404976.1|HM404975.1|HM404974.1|HM404973.1|HM404972.1|HM404971.1|HM404968.1|HM404967.1|HM404966.1|HM404965.1|HM404964.1|HM404963.1|HM404962.1|HM404961.1|HM404960.1|HM404959.1|HM404958.1|HM404957.1|HM404956.1|HM404955.1|HM404954.1|HM404953.1|HM404952.1|HM404951.1|HM404950.1|HM404949.1|HM404948.1|HM404947.1|HM404946.1|HM404945.1|HM404944.1|HM404943.1|HM404942.1|HM404941.1|HM404940.1|HM404939.1|HM404938.1|HM404937.1|HM404936.1|HM404935.1|HM404934.1|HM404933.1|HM404932.1|HM404931.1|HM404930.1|HM404929.1|HM404928.1|HM404927.1|HM404926.1|HM404925.1|HM404924.1|HM404923.1|HM404922.1|HM404921.1|HM404920.1|HM404919.1|HM404918.1|HM404917.1|HM404916.1|HM404915.1|HM404914.1|HM404913.1|HM404912.1|HM404911.1|HM404910.1|HM404909.1|HM404908.1|HM404907.1|HM404906.1|HM404905.1|HM404904.1|HM404903.1|HM404902.1|HM404901.1|HM404900.1|HM404899.1|HM404898.1|HM404897.1|HM404896.1|HM404895.1|HM404894.1|HM404893.1|HM404892.1|HM404891.1|HM403564.1|HM403560.1|HM403517.1|HM403492.1|HM403450.1|HM403438.1|HM403425.1|HM403406.1|HM403314.1|HM403292.1|HM403248.1|HM403236.1|HM403200.1|HM403178.1|HM403148.1|HM403108.1|HM403063.1|HM403059.1|HM402849.1|HM402829.1|HM402816.1|HM402788.1|HM402763.1|HM402751.1|HM402712.1|HM402656.1|HM402641.1|HM402611.1|HM402564.1|HM402555.1|HM402515.1|HM402448.1|HM402410.1|HM402391.1|HM402386.1|HM402346.1|HM402305.1|HM402255.1|HM402250.1|HM402248.1|HM402245.1|HM402217.1|HM402048.1|HM402012.1|HM401995.1|HM401962.1|HM401906.1|HM401872.1|HM401835.1|HM401832.1|HM401824.1|HM401803.1|HM401722.1|HM401637.1|HM401613.1|HM401580.1|HM390578.1|HM390577.1|HM390576.1|HM390575.1|HM390574.1|HM390573.1|HM390572.1|HM390571.1|HM390570.1|HM390569.1|HM390568.1|HM390567.1|HM390566.1|HM390565.1|HM390564.1|HM390563.1|HM390562.1|HM390561.1|HM390560.1|HM390559.1|HM390558.1|HM390557.1|HM390556.1|HM390555.1|HM390554.1|HM390553.1|HM390552.1|HM390551.1|HM390550.1|HM390549.1|HM390548.1|HM390547.1|HM390546.1|HM390545.1|HM390544.1|HM390543.1|HM390542.1|HM390541.1|HM390540.1|HM390539.1|HM390538.1|HM390537.1|HM390536.1|HM390535.1|HM390534.1|HM390533.1|HM390532.1|HM390531.1|HM390530.1|HM390529.1|HM390528.1|HM390527.1|HM390526.1|HM390525.1|HM390524.1|HM390523.1|HM390522.1|HM390521.1|HM390520.1|HM390519.1|HM390518.1|HM390517.1|HM390516.1|HM390515.1|HM390514.1|HM390513.1|HM390512.1|HM390511.1|HM390510.1|HM390509.1|HM390508.1|HM390507.1|HM390506.1|HM390505.1|HM390504.1|HM390503.1|HM390502.1|HM390501.1|HM390500.1|HM390499.1|HM390498.1|HM390497.1|HM390496.1|HM390495.1|HM390494.1|HM390493.1|HM390492.1|HM390491.1|HM390490.1|HM390489.1|HM390488.1|HM390487.1|HM390486.1|HM390485.1|HM390484.1|HM390483.1|HM390482.1|HM390481.1|HM390480.1|HM390479.1|HM390478.1|HM390477.1|HM390476.1|HM390475.1|HM390474.1|HM390473.1|HM390472.1|HM390471.1|HM390470.1|HM390469.1|HM390468.1|HM390467.1|HM390466.1|HM390465.1|HM390464.1|HM390463.1|HM390462.1|HM390461.1|HM390460.1|HM390459.1|HM390458.1|HM390457.1|HM390456.1|HM390455.1|HM390454.1|HM390453.1|HM390452.1|HM390451.1|HM390450.1|HM390449.1|HM390448.1|HM390447.1|HM390446.1|HM390445.1|HM390444.1|HM390443.1|HM390442.1|HM390441.1|HM390440.1|HM390439.1|HM390438.1|HM390437.1|HM390436.1|HM390435.1|HM390434.1|HM390433.1|HM390432.1|HM390431.1|HM390430.1|HM390429.1|HM390428.1|HM390427.1|HM390426.1|HM390425.1|HM390424.1|HM390423.1|HM390422.1|HM390421.1|HM390420.1|HM390419.1|HM390418.1|HM390417.1|HM390416.1|HM390415.1|HM390414.1|HM390413.1|HM390412.1|HM390411.1|HM390410.1|HM390409.1|HM390408.1|HM390407.1|HM390406.1|HM390405.1|HM390404.1|HM390403.1|HM390402.1|HM390401.1|HM390400.1|HM390399.1|HM390398.1|HM390397.1|HM390396.1|HM390395.1|HM390394.1|HM390393.1|HM390392.1|HM390391.1|HM390390.1|HM390389.1|HM390388.1|HM390387.1|HM390386.1|HM390385.1|HM390384.1|HM390383.1|HM390382.1|HM390381.1|HM390380.1|HM390379.1|HM390378.1|HM390377.1|HM390376.1|HM390375.1|HM390374.1|HM390373.1|HM390372.1|HM390371.1|HM390370.1|HM390369.1|HM390368.1|HM390367.1|HM390366.1|HM390365.1|HM390364.1|HM390363.1|HM390362.1|HM390361.1|HM390360.1|HM390359.1|HM390358.1|HM390357.1|HM390356.1|HM390355.1|HM390354.1|HM390353.1|HM390352.1|HM390351.1|HM390350.1|HM390349.1|HM390348.1|HM390347.1|HM390346.1|HM390345.1|HM390344.1|HM390343.1|HM390342.1|HM390341.1|HM390340.1|HM390339.1|HM390338.1|HM390337.1|HM390336.1|HM390335.1|HM390334.1|HM390333.1|HM390332.1|HM390331.1|HM390330.1|HM390329.1|HM390328.1|HM390327.1|HM390326.1|HM390325.1|HM390324.1|HM390323.1|HM390322.1|HM390321.1|HM390320.1|HM390319.1|HM390318.1|HM390317.1|HM390316.1|HM390315.1|HM390314.1|HM390313.1|HM390312.1|HM390311.1|HM390310.1|HM390309.1|HM390308.1|HM390307.1|HM390306.1|HM390305.1|HM390304.1|HM390303.1|HM390302.1|HM390301.1|HM390300.1|HM390299.1|HM390298.1|HM390297.1|HM390296.1|HM390295.1|HM390294.1|HM390293.1|HM390292.1|HM390291.1|HM390290.1|HM390289.1|HM390288.1|HM390287.1|HM390286.1|HM390285.1|HM390284.1|HM390283.1|HM390282.1|HM390281.1|HM390280.1|HM390279.1|HM390278.1|HM390277.1|HM390276.1|HM390275.1|HM390274.1|HM390273.1|HM390272.1|HM390271.1|HM390270.1|HM390269.1|HM390268.1|HM390267.1|HM390266.1|HM390265.1|HM390264.1|HM390263.1|HM390262.1|HM390261.1|HM390260.1|HM390259.1|HM390258.1|HM390257.1|HM390256.1|HM390255.1|HM390254.1|HM390253.1|HM390252.1|HM390251.1|HM390250.1|HM390249.1|HM390248.1|HM390247.1|HM390246.1|HM390245.1|HM390244.1|HM390243.1|HM390242.1|HM390241.1|HM390240.1|HM390239.1|HM390238.1|HM390237.1|HM390236.1|HM390235.1|HM374094.1|HM374093.1|HM374092.1|HM374091.1|HM374090.1|HM374089.1|HM374057.1|HM374046.1|HM374042.1|HM374016.1|HM374010.1|HM374009.1|HM374003.1|HM374000.1|HM373995.1|HM373992.1|HM373981.1|HM373966.1|HM373962.1|HM373959.1|HM373954.1|HM373942.1|HM373934.1|HM373926.1|HM373921.1|HM373920.1|HM373919.1|HM373914.1|HM373910.1|HM373908.1|HM373906.1|HM373902.1|HM373899.1|HM373895.1|HM373894.1|HM373893.1|HM373890.1|HM373888.1|HM373887.1|HM373882.1|GU675277.1|GU675271.1|GU675269.1|GU675261.1|GU675259.1|GU675244.1|GU675224.1|GU675178.1|GU675162.1|GU675156.1|GU675152.1|GU675147.1|GU675145.1|GU675144.1|GU675141.1|GU675136.1|GU675134.1|GU675133.1|GU675126.1|GU675124.1|GU675120.1|GU675114.1|GU675108.1|GU675106.1|GU675104.1|GU675093.1|GU675088.1|GU675075.1|GU675074.1|GU675069.1|GU675068.1|GU675061.1|GU675051.1|GU675036.1|GU674990.1|GU674978.1|GU674972.1|GU674946.1|GU674912.1|GU674905.1|GU674824.1|GU674811.1|GU674775.1|GU674754.1|GU674734.1|GU674732.1|GU674710.1|GU674655.1|GU674651.1|GU674649.1|GU674640.1|GU674618.1|GU674610.1|GU674599.1|GU674597.1|GU674593.1|GU674591.1|GU674579.1|HM391406.1|HM391383.1|HM391315.1|HM391305.1|HM391264.1|HM391246.1|HM391080.1|HM390998.1|HM390987.1|HM390982.1|HM390949.1|HM390885.1|HM390795.1|HM390590.1|HM390589.1|HM390588.1|HM390587.1|HM390586.1|HM390585.1|HM390584.1|HM390583.1|HM390582.1|HM390581.1|HM390580.1|HM390579.1|HM387055.1|HM373879.1|HM373876.1|HM373875.1|HM373873.1|HM373871.1|HM373870.1|HM373863.1|HM373858.1|HM373851.1|HM373847.1|HM373838.1|HM373832.1|HM373826.1|HM373825.1|HM373822.1|HM373820.1|HM373811.1|HM373809.1|HM373808.1|HM373804.1|HM373803.1|HM373802.1|HM373801.1|HM373794.1|HM373793.1|HM373790.1|HM373788.1|HM373787.1|HM373786.1|HM373781.1|HM373780.1|HM373778.1|HM373777.1|HM373772.1|HM373767.1|HM373765.1|HM373760.1|HM373751.1|HM373748.1|HM373746.1|HM373741.1|HM373738.1|HM373735.1|HM373730.1|HM373729.1|HM373709.1|HM373708.1|HM373706.1|HM373704.1|HM373699.1|HM373695.1|HM373694.1|GU675324.1|GU675289.1|GU675311.1|GU675281.1|HM382647.1|HM382642.1|HM382641.1|HM382640.1|HM382613.1|HM382612.1|HM382611.1|HM382607.1|HM382606.1|HM382605.1|HM382539.1|HM382524.1|HM382523.1|HM382521.1|HM382520.1|HM382519.1|HM382516.1|HM382513.1|HM382511.1|HM382510.1|HM382507.1|HM382506.1|HM382498.1|HM382497.1|HM382496.1|HM382491.1|HM382454.1|HM382451.1|HM379302.1|HM379301.1|HM379300.1|HM379299.1|HM379298.1|HM379297.1|HM379292.1|HM379289.1|HM379281.1|HM379279.1|HM378644.1|HM378593.1|HM378591.1|HM378586.1|HM378531.1|HM378511.1|HM378505.1|HM378442.1|HM378419.1|HM378418.1|HM378236.1|HM378063.1|HM378062.1|HM376826.1|HM376825.1|HM376824.1|HM376822.1|HM376821.1|HM376817.1|HM376797.1|HM376796.1|HM376795.1|HM376793.1|HM376792.1|HM376691.1|HM376414.1|HM376399.1|HM375831.1|HM375260.1|HM375258.1|HM375254.1|HM375234.1|HM375226.1|HM375188.1|HM375169.1|HM374084.1|HM374074.1|HM374070.1|HM374068.1|HM374067.1|HM374026.1|HM374022.1|HM374015.1|HM374014.1|HM373990.1|HM373972.1|HM373956.1|HM373952.1|HM373937.1|HM373933.1|HM373927.1|HM373924.1|HM373918.1|HM373911.1|HM373900.1|HM373878.1|HM373861.1|HM373849.1|HM373835.1|HM373823.1|HM373807.1|HM373798.1|HM373784.1|HM373770.1|HM373766.1|HM373728.1|HM373721.1|HM373716.1|HM373712.1|GU440328.2|HM114338.1|HM114337.1|HM114336.1|HM114335.1|HM114334.1|HM114333.1|HM114332.1|HM114331.1|HM114330.1|HM114329.1|HM114328.1|HM114327.1|HM114326.1|HM114325.1|HM114324.1|HM114323.1|HM114322.1|HM114321.1|HM114320.1|HM114319.1|HM114318.1|HM114317.1|GU225078.1|GU225077.1|GU225076.1|GU225075.1|GU225074.1|GU225073.1|GU225072.1|GU225071.1|GU225070.1|GU225069.1|GU225068.1|GU225067.1|GU225066.1|GU225065.1|GU225064.1|GU225063.1|GU225062.1|GU225061.1|GU225060.1|GU225059.1|GU225058.1|GU225057.1|GU225056.1|GU225055.1|GU225054.1|GU225053.1|GU225052.1|GU225051.1|GU225050.1|GU225049.1|GU225048.1|GU225047.1|GU225046.1|GU225045.1|GU225044.1|GU225043.1|GU225042.1|GU225041.1|GU225040.1|GU225039.1|GU225038.1|GU225037.1|GU225036.1|GU225035.1|GU225034.1|GU225033.1|GU225032.1|GU225031.1|GU225030.1|GU225029.1|GU225028.1|GU225027.1|GU225026.1|GU225025.1|GU225024.1|GU225023.1|GU225022.1|GU225021.1|GU225020.1|GU225019.1|GU225018.1|GU225017.1|GU225016.1|GU225015.1|GU225014.1|GU225013.1|GU225012.1|GU225011.1|GU225010.1|GU225009.1|GU225008.1|GU225007.1|GU225006.1|GU225005.1|GU225004.1|GU225003.1|GU225002.1|GU225001.1|GU225000.1|GU224999.1|GU224998.1|GU224997.1|GU224996.1|GU224995.1|GU224994.1|GU224993.1|GU224992.1|GU224991.1|GU224990.1|GU224989.1|GU224988.1|GU224987.1|GU224986.1|GU224985.1|GU224984.1|GU224983.1|GU224982.1|GU224981.1|GU224980.1|GU224979.1|GU224978.1|GU224977.1|GU224976.1|GU224975.1|GU224974.1|GU224973.1|GU224972.1|GU224971.1|GU224970.1|GU224969.1|GU224968.1|GU224967.1|GU224966.1|GU224965.1|GU224964.1|GU224963.1|GU224962.1|GU224961.1|GU224960.1|GU224959.1|GU224958.1|GU224957.1|GU224956.1|GU224955.1|GU224954.1|GU224953.1|GU224952.1|GU224951.1|GU224950.1|GU224949.1|GU224948.1|GU224947.1|GU224946.1|GU224945.1|GU224944.1|GU224943.1|GU224942.1|GU224941.1|GU224940.1|GU224939.1|GU224938.1|GU224937.1|GU224936.1|GU224935.1|GU224934.1|GU224933.1|GU224932.1|GU224931.1|GU224930.1|GU224929.1|GU224928.1|GU224927.1|GU224926.1|GU224925.1|GU224924.1|GU224923.1|GU224922.1|GU224921.1|GU224920.1|GU224919.1|GU224918.1|GU224917.1|GU224916.1|GU224915.1|GU224914.1|GU224913.1|GU224912.1|GU224911.1|GU224910.1|GU224909.1|GU224908.1|GU224907.1|GU224906.1|GU224905.1|GU224904.1|GU224903.1|GU224902.1|GU224901.1|GU224900.1|GU224899.1|GU224898.1|GU224897.1|GU224896.1|GU224895.1|GU224894.1|GU224893.1|GU224892.1|GU224891.1|GU224890.1|GU224889.1|GU224888.1|GU224887.1|GU224886.1|GU224885.1|GU224884.1|GU224883.1|GU224882.1|GU224881.1|GU224880.1|GU224879.1|GU224878.1|GU224877.1|GU224876.1|GU224875.1|GU224874.1|GU224873.1|GU224872.1|GU224871.1|GU224870.1|GU224869.1|GU224868.1|GU224867.1|GU224866.1|GU224865.1|GU224864.1|GU224863.1|GU224862.1|GU224861.1|GU224860.1|GU224859.1|GU224858.1|GU224857.1|GU224856.1|GU224855.1|GU224854.1|GU224853.1|GU224852.1|GU224851.1|GU224850.1|GU224849.1|GU224848.1|GU224847.1|GU224846.1|GU224845.1|GU224844.1|GU224843.1|GU224842.1|GU224841.1|GU224840.1|GU224839.1|GU224838.1|GU224837.1|GU224836.1|GU224835.1|GU224834.1|GU224833.1|GU224832.1|GU224831.1|GU224830.1|GU224829.1|GU224828.1|GU224827.1|GU224826.1|GU224825.1|GU224824.1|GU224823.1|GU224822.1|GU224821.1|GU224820.1|GU224819.1|GU224818.1|GU224817.1|GU224816.1|GU224815.1|GU224814.1|GU224813.1|GU224812.1|GU224811.1|GU224810.1|GU224809.1|GU224808.1|GU224807.1|GU224806.1|GU224805.1|GU224804.1|GU224803.1|GU224802.1|GU224801.1|GU224800.1|GU224799.1|GU224798.1|GU224797.1|GU224796.1|GU224795.1|GU224794.1|GU224793.1|GU224792.1|GU224791.1|GU224790.1|GU224789.1|GU224788.1|GU224787.1|GU224786.1|GU224785.1|GU224784.1|GU224783.1|GU224782.1|GU224781.1|GU224780.1|GU224779.1|GU224778.1|GU224777.1|GU224776.1|GU224775.1|GU224774.1|GU224773.1|GU224772.1|GU224771.1|GU224770.1|GU224769.1|GU224768.1|GU224767.1|GU224766.1|GU224765.1|GU224764.1|GU224763.1|GU224762.1|GU224761.1|GU224760.1|GU224759.1|GU224758.1|GU224757.1|GU224756.1|GU224755.1|GU224754.1|GU224753.1|GU224752.1|GU224751.1|GU224750.1|GU224749.1|GU224748.1|GU224747.1|GU224746.1|GU224745.1|GU224744.1|GU224743.1|GU224742.1|GU224741.1|GU224740.1|GU224739.1|GU224738.1|GU224737.1|GU224736.1|GU224735.1|GU224734.1|GU224733.1|GU224732.1|GU224731.1|GU224730.1|GU224729.1|GU224728.1|GU224727.1|GU224726.1|GU224725.1|GU224724.1|GU224723.1|GU224722.1|GU224721.1|GU224720.1|GU224719.1|GU224718.1|GU224717.1|GU224716.1|GU224715.1|GU224714.1|GU224713.1|GU224712.1|GU224711.1|GU224710.1|GU224709.1|GU224708.1|GU224707.1|GU224706.1|GU224705.1|GU224703.1|GU224702.1|GU224701.1|GU224700.1|GU224699.1|GU224698.1|GU224697.1|GU224696.1|GU224694.1|GU224693.1|GU224692.1|GU224691.1|GU224690.1|GU224689.1|GU224688.1|GU224687.1|GU224686.1|GU224685.1|GU224684.1|GU224683.1|GU224682.1|GU224681.1|GU224680.1|GU224679.1|GU224678.1|GU224677.1|GU224676.1|GU224675.1|GU224674.1|GU224673.1|GU224672.1|GU224671.1|GU224670.1|GU224669.1|GU224668.1|GU224667.1|GU224666.1|GU224665.1|GU224664.1|GU224663.1|GU224662.1|GU224661.1|GU224660.1|GU224659.1|GU224658.1|GU224657.1|GU224656.1|GU224655.1|GU224654.1|GU224653.1|GU224652.1|GU224651.1|GU224650.1|GU224649.1|GU224648.1|GU224647.1|GU224646.1|GU224645.1|GU224644.1|GU224643.1|GU224642.1|GU224641.1|GU224640.1|GU224639.1|GU224638.1|GU224635.1|GU224634.1|GU224633.1|GU224632.1|GU224631.1|GU224630.1|GU224629.1|GU224628.1|GU224627.1|GU224626.1|GU224625.1|GU224624.1|GU224623.1|GU224622.1|GU224621.1|GU224620.1|GU224619.1|GU224618.1|GU224617.1|GU224616.1|GU224615.1|GU224614.1|GU224613.1|GU224612.1|GU224611.1|GU224610.1|GU224609.1|GU224608.1|GU224607.1|GU224606.1|GU224605.1|GU224604.1|GU224603.1|GU224602.1|GU224601.1|GU224600.1|GU224599.1|GU224598.1|GU224597.1|GU224596.1|GU224595.1|GU224594.1|GU224593.1|GU224592.1|GU224591.1|GU224590.1|GU224588.1|GU224587.1|GU224586.1|GU224585.1|GU224584.1|GU224583.1|GU224582.1|GU224581.1|GU224580.1|GU224579.1|GU224578.1|GU224577.1|GU224576.1|GU224575.1|GU224574.1|GU224573.1|GU224572.1|GU224571.1|GU224570.1|GU224569.1|GU224568.1|GU224567.1|GU224566.1|GU224565.1|GU224564.1|GU224563.1|GU224562.1|GU224561.1|GU224560.1|GU224559.1|GU224558.1|GU224557.1|GU224556.1|GU224555.1|GU224554.1|GU224553.1|GU224552.1|GU224551.1|GU224550.1|GU224549.1|GU224548.1|GU224547.1|GU224546.1|GU224545.1|GU224544.1|GU224543.1|GU224542.1|GU224541.1|GU224540.1|GU224539.1|GU224538.1|GU224537.1|GU224536.1|GU224534.1|GU224533.1|GU224532.1|GU224531.1|GU224529.1|GU224528.1|GU224527.1|GU224526.1|GU224525.1|GU224524.1|GU224523.1|GU224522.1|GU224521.1|GU224520.1|GU224519.1|GU224518.1|GU224517.1|GU224516.1|GU224515.1|GU224514.1|GU224513.1|GU224512.1|GU224511.1|GU224510.1|GU224509.1|GU224508.1|GU224507.1|GU224506.1|GU224505.1|GU224504.1|GU224503.1|GU224502.1|GU224501.1|GU224500.1|GU224499.1|GU224498.1|GU224497.1|GU224496.1|GU224495.1|GU224494.1|GU224493.1|GU224492.1|GU224491.1|GU224490.1|GU224489.1|GU224488.1|GU224487.1|GU224486.1|GU224485.1|GU224484.1|GU224483.1|GU224482.1|GU224481.1|GU224480.1|GU224479.1|GU224478.1|GU224477.1|GU224476.1|GU224475.1|GU224474.1|GU224473.1|GU224472.1|GU224471.1|GU224470.1|GU224469.1|GU224468.1|GU224467.1|GU224466.1|GU224465.1|GU224464.1|GU224463.1|GU224462.1|GU224461.1|GU224460.1|GU224459.1|GU224458.1|GU224457.1|GU224456.1|GU224455.1|GU224454.1|GU224453.1|GU224452.1|GU224451.1|GU224450.1|GU224449.1|GU224448.1|GU224447.1|GU224446.1|GU224445.1|GU224444.1|GU224443.1|GU224442.1|GU224441.1|GU224440.1|GU224439.1|GU224438.1|GU224437.1|GU224436.1|GU224435.1|GU224434.1|GU224433.1|GU224432.1|GU224431.1|GU224430.1|GU224429.1|GU224428.1|GU224427.1|GU224426.1|GU224425.1|GU224424.1|GU224423.1|GU224422.1|GU224421.1|GU224420.1|GU224419.1|GU224418.1|GU224417.1|GU224416.1|GU224415.1|GU224414.1|GU224413.1|GU224412.1|GU224411.1|GU224410.1|GU224409.1|GU224408.1|GU224407.1|GU224406.1|GU224405.1|GU224404.1|GU224403.1|GU224402.1|GU224401.1|GU224400.1|GU224399.1|GU224398.1|GU224397.1|GU224396.1|GU224395.1|GU224394.1|GU224393.1|GU224392.1|GU224391.1|GU224390.1|GU224389.1|GU224388.1|GU224387.1|GU224386.1|GU224385.1|GU224384.1|GU224383.1|GU224382.1|GU224381.1|GU224380.1|GU224379.1|GU224378.1|GU224377.1|GU224376.1|GU224375.1|GU224374.1|GU224373.1|GU224372.1|GU224371.1|GU224370.1|GU224369.1|GU224368.1|GU224367.1|GU224366.1|GU224365.1|GU224364.1|GU224363.1|GU224362.1|GU224361.1|GU224360.1|GU224359.1|GU224358.1|GU224357.1|GU224356.1|GU224355.1|GU224354.1|GU224353.1|GU224352.1|GU224351.1|GU224350.1|GU224349.1|GU224348.1|GU224347.1|GU224346.1|GU224345.1|GU224344.1|GU224343.1|GU224342.1|GU224341.1|GU224340.1|GU224339.1|GU224338.1|GU224337.1|GU224336.1|GU224335.1|GU224334.1|GU224333.1|GU224332.1|GU224331.1|GU224330.1|GU224329.1|GU224328.1|GU224327.1|GU224326.1|GU224325.1|GU224324.1|GU224323.1|GU224322.1|GU224321.1|GU224320.1|GU224319.1|GU224318.1|GU224317.1|GU224316.1|GU224315.1|GU224314.1|GU224313.1|GU224312.1|GU224311.1|GU224310.1|GU224309.1|GU224308.1|GU224307.1|GU224306.1|GU224305.1|GU224304.1|GU224303.1|GU224302.1|GU224301.1|GU224300.1|GU224299.1|GU224298.1|GU224297.1|GU224296.1|GU224295.1|HM208640.1|HM208639.1|HM208638.1|HM208637.1|HM208635.1|HM208634.1|HM208633.1|HM208632.1|HM208631.1|HM208630.1|HM208688.1|HM208687.1|HM208686.1|HM208685.1|HM208684.1|HM208683.1|HM208682.1|HM208681.1|HM208680.1|HM208679.1|HM208678.1|HM208677.1|HM208676.1|HM208675.1|HM208674.1|HM208673.1|HM208672.1|HM208671.1|HM208670.1|HM208669.1|HM208668.1|HM208667.1|HM208666.1|HM208665.1|HM208664.1|HM208663.1|HM208662.1|HM208661.1|HM208660.1|HM208659.1|HM208658.1|HM208657.1|HM208656.1|HM208655.1|HM208654.1|HM208653.1|HM208652.1|HM208651.1|HM208650.1|HM208649.1|HM208648.1|HM208647.1|HM208646.1|HM208645.1|HM208644.1|HM208643.1|HM208642.1|HM208641.1|GU664295.1|GU664292.1|GU664157.1|GU664155.1|GU664154.1|GU664147.1|GU664138.1|GU664137.1|GU664127.1|GU664126.1|GU664124.1|GU664120.1|GU664100.1|GU664097.1|GU664096.1|GU664095.1|GU664093.1|GU664091.1|GU664090.1|GU664089.1|GU664088.1|GU664080.1|GU664079.1|GU664078.1|GU664077.1|GU664069.1|GU664065.1|GU664047.1|GU664043.1|GU664031.1|GU664030.1|GU664018.1|GU664017.1|GU663984.1|GU663983.1|GU663980.1|GU663979.1|GU663978.1|GU663977.1|GU663976.1|GU663975.1|GU663974.1|GU663973.1|GU663972.1|GU663971.1|GU663969.1|GU663968.1|GU663967.1|GU663966.1|GU663964.1|GU663962.1|GU663961.1|GU663946.1|GU663943.1|GU663942.1|GU663941.1|GU663940.1|GU663939.1|GU663938.1|GU663937.1|GU663936.1|GU663935.1|GU663934.1|GU663933.1|GU663932.1|GU663931.1|GU663930.1|GU663904.1|GU663903.1|GU663899.1|GU663893.1|GU663888.1|GU663883.1|GU663881.1|GU663877.1|GU663830.1|GU663806.1|GU663795.1|GU663793.1|GU663792.1|GU663787.1|GU663782.1|GU663781.1|GU663779.1|GU663778.1|GU663777.1|GU663776.1|GU663773.1|GU663771.1|GU663770.1|GU663767.1|GU663766.1|GU663764.1|GU663762.1|GU663761.1|GU663759.1|GU663753.1|GU663749.1|GU663745.1|GU663742.1|GU663741.1|GU663739.1|GU663737.1|GU663733.1|GU663720.1|GU663718.1|GU663714.1|GU663709.1|GU663695.1|GU663684.1|GU663655.1|GU663650.1|GU663647.1|GU663645.1|GU663642.1|GU663640.1|GU663636.1|GU663634.1|GU663627.1|GU663621.1|GU663617.1|GU663614.1|GU663561.1|GU663559.1|GU663558.1|GU663557.1|GU663554.1|GU663553.1|GU663547.1|GU663546.1|GU663545.1|GU663544.1|GU663543.1|GU663542.1|GU663541.1|GU663540.1|GU663533.1|GU663532.1|GU663530.1|GU663523.1|GU663521.1|GU663519.1|GU663516.1|GU663475.1|GU663471.1|GU663470.1|GU663465.1|GU663452.1|GU663451.1|GU663450.1|GU663447.1|GU663444.1|GU663442.1|GU663441.1|GU663440.1|GU663439.1|GU663379.1|GU663374.1|GU663368.1|GU663352.1|GU663341.1|GU663332.1|GU663330.1|GU663329.1|GU663325.1|GU663324.1|GU663323.1|GU663322.1|GU663321.1|GU663319.1|GU804994.1|GU804993.1|GU804992.1|GU804990.1|GU804989.1|GU804988.1|GU804987.1|GU804985.1|GU804984.1|GU804983.1|GU804982.1|GU804981.1|GU804979.1|GU804974.1|GU804973.1|GU804972.1|GU804971.1|GU804970.1|GU804969.1|GU804968.1|GU804967.1|GU804966.1|GU804965.1|GU804964.1|GU804963.1|GU804962.1|GU804961.1|GU804960.1|GU804959.1|GU804958.1|GU804957.1|GU804956.1|GU804955.1|GU804954.1|GU804953.1|GU804952.1|GU804951.1|GU804950.1|GU804949.1|GU804948.1|GU804947.1|GU804946.1|GU804945.1|GU804944.1|GU804943.1|GU804942.1|GU804941.1|GU804940.1|GU804939.1|GU804938.1|GU804937.1|GU804936.1|GU804935.1|GU804934.1|GU804933.1|GU804932.1|GU804931.1|GU804930.1|GU804929.1|GU804928.1|GU804927.1|GU804926.1|GU804925.1|GU804924.1|GU804923.1|GU804922.1|GU804921.1|GU804920.1|GU804919.1|GU804918.1|GU804917.1|GU804916.1|GU804915.1|GU804914.1|GU804913.1|GU804912.1|GU804911.1|GU804909.1|GU804908.1|GU804907.1|GU804906.1|GU804905.1|GU804904.1|GU804903.1|GU804902.1|GU804901.1|GU804900.1|GU804899.1|GU804898.1|GU804897.1|GU804885.1|GU804884.1|GU804883.1|GU804882.1|GU804881.1|GU804880.1|GU804879.1|GU804878.1|GU804877.1|GU804876.1|GU804875.1|GU804874.1|GU804873.1|GU804872.1|GU804871.1|GU804870.1|GU804869.1|GU804868.1|GU804867.1|GU804866.1|GU804865.1|GU804864.1|GU804863.1|GU804862.1|GU804861.1|GU804860.1|GU804859.1|GU804858.1|GU804857.1|GU804856.1|GU804855.1|GU804288.1|GU679256.1|GU679255.1|GU679254.1|GU679253.1|GU679251.1|GU679209.1|GU679207.1|GU679206.1|GU679205.1|GU679204.1|GU679202.1|GU679124.1|GU679123.1|GU679122.1|GU679121.1|GU679118.1|GU806155.1|GU806152.1|GU806148.1|GU805128.1|GU805127.1|GU805126.1|GU805125.1|GU805124.1|GU805122.1|GU805121.1|GU805120.1|GU805119.1|GU805118.1|GU805117.1|GU805116.1|GU805114.1|GU805113.1|GU805112.1|GU805111.1|GU805110.1|GU805109.1|GU805108.1|GU805107.1|GU805106.1|GU805105.1|GU805104.1|GU805102.1|GU805101.1|GU805100.1|GU805099.1|GU805098.1|GU805096.1|GU805095.1|GU805094.1|GU805092.1|GU805090.1|GU805089.1|GU805087.1|GU805086.1|GU805085.1|GU805084.1|GU805083.1|GU805082.1|GU805080.1|GU805079.1|GU805078.1|GU805077.1|GU805076.1|GU805075.1|GU805074.1|GU805073.1|GU805072.1|GU805071.1|GU805070.1|GU805069.1|GU805067.1|GU805066.1|GU805065.1|GU805064.1|GU805063.1|GU805062.1|GU805061.1|GU805060.1|GU805059.1|GU805058.1|GU805057.1|GU805056.1|GU805055.1|GU805054.1|GU805053.1|GU805052.1|GU805051.1|GU805050.1|GU805049.1|GU805048.1|GU805047.1|GU805046.1|GU805045.1|GU805044.1|GU805043.1|GU805042.1|GU805041.1|GU805040.1|GU805039.1|GU805038.1|GU805037.1|GU805036.1|GU805035.1|GU805034.1|GU805033.1|GU805032.1|GU805031.1|GU805030.1|GU805029.1|GU805028.1|GU805027.1|GU805026.1|GU805025.1|GU805024.1|GU805023.1|GU805022.1|GU805021.1|GU805020.1|GU805019.1|GU805018.1|GU805017.1|GU805016.1|GU805015.1|GU805014.1|GU805013.1|GU805012.1|GU805011.1|GU805010.1|GU805009.1|GU805008.1|GU805006.1|GU805005.1|GU805004.1|GU805003.1|GU805002.1|GU805001.1|GU805000.1|GU804999.1|GU804998.1|GU804997.1|GU804996.1|GU804995.1|GU663290.1|GU663288.1|GU663287.1|GU663033.1|GU663032.1|GU663030.1|GU663029.1|GU663028.1|GU663027.1|GU663026.1|GU663014.1|GU663012.1|GU662983.1|GU662972.1|GU662969.1|GU662968.1|GU662966.1|GU675654.1|GU675635.1|GU675634.1|GU675632.1|GU675631.1|GU675630.1|GU675629.1|GU675628.1|GU675627.1|GU675626.1|GU675625.1|GU675624.1|GU675623.1|GU675622.1|GU675621.1|GU675620.1|GU675619.1|GU675618.1|GU675617.1|GU675616.1|GU675615.1|GU675614.1|GU675613.1|GU675612.1|GU675611.1|GU675610.1|GU675609.1|GU675608.1|GU675607.1|GU675606.1|GU674569.1|GU674563.1|HM102208.1|HM102207.1|HM102206.1|HM102205.1|HM102204.1|HM102203.1|HM102202.1|HM102201.1|HM102200.1|HM102199.1|HM102198.1|HM102197.1|HM102196.1|HM102195.1|HM102194.1|HM102193.1|HM102192.1|HM102191.1|HM102190.1|HM102189.1|HM102188.1|HM102187.1|HM102186.1|HM102185.1|HM102184.1|HM102183.1|HM102182.1|HM102181.1|HM102180.1|HM102179.1|HM102178.1|HM102177.1|HM102176.1|HM102175.1|HM102174.1|HM102173.1|HM102172.1|HM102171.1|HM102170.1|HM102169.1|HM102168.1|HM102167.1|HM102166.1|HM102165.1|HM102164.1|HM102163.1|HM102162.1|HM102161.1|HM102160.1|HM102159.1|HM102158.1|HM102157.1|HM102156.1|HM102155.1|HM102154.1|HM102153.1|HM102152.1|HM102151.1|HM102150.1|HM102149.1|HM102148.1|HM102147.1|HM102146.1|HM102145.1|HM102144.1|HM102143.1|HM102142.1|HM102141.1|HM102140.1|HM102139.1|HM102138.1|HM102137.1|HM102136.1|HM102135.1|HM102134.1|HM102133.1|HM102132.1|HM102131.1|HM102130.1|HM102129.1|HM102128.1|HM102127.1|HM102126.1|HM102125.1|HM102124.1|HM102123.1|HM102122.1|HM102121.1|HM102120.1|HM102119.1|HM102118.1|HM102117.1|HM102116.1|HM102115.1|HM102114.1|HM102113.1|HM102112.1|HM102111.1|HM102110.1|HM102109.1|HM102108.1|HM102107.1|HM102106.1|HM102105.1|HM102104.1|HM102103.1|HM102102.1|HM102101.1|HM102100.1|HM102099.1|HM102098.1|HM102097.1|HM102096.1|HM102095.1|HM102094.1|HM102093.1|HM102092.1|HM102091.1|HM102090.1|HM102089.1|HM102088.1|HM102087.1|HM102086.1|HM102085.1|HM102084.1|HM102083.1|HM102082.1|HM102081.1|HM102080.1|HM102079.1|HM102078.1|HM102077.1|HM102076.1|HM102075.1|HM102074.1|HM102073.1|HM102072.1|HM102071.1|HM102070.1|HM102066.1|HM102065.1|HM102064.1|HM102063.1|HM102062.1|HM102061.1|HM102060.1|HM102059.1|HM102058.1|HM102057.1|HM102056.1|HM102055.1|HM102054.1|HM102053.1|HM102052.1|HM102051.1|HM102050.1|HM102049.1|HM102048.1|HM102047.1|HM102046.1|HM102045.1|HM102044.1|HM102043.1|HM102042.1|HM102041.1|HM102040.1|HM102039.1|HM102038.1|HM102037.1|HM102036.1|HM102035.1|HM102034.1|HM102033.1|HM102032.1|HM102031.1|HM102030.1|HM102029.1|HM102028.1|HM102027.1|HM102026.1|HM102025.1|HM102024.1|HM102023.1|HM102022.1|HM102021.1|HM102020.1|HM102019.1|HM102018.1|HM102017.1|HM102016.1|HM102015.1|HM102014.1|HM102013.1|HM102012.1|HM102011.1|HM102010.1|HM102009.1|HM102008.1|HM102007.1|HM102006.1|HM102005.1|HM102004.1|HM102003.1|HM102002.1|HM102001.1|HM102000.1|HM101999.1|HM101998.1|HM101997.1|HM101996.1|HM101995.1|HM101994.1|HM101993.1|HM101992.1|HM101991.1|HM101990.1|HM101989.1|HM101988.1|HM101987.1|HM101986.1|HM101985.1|HM101984.1|HM101983.1|HM101982.1|HM101981.1|HM101980.1|HM101979.1|HM101978.1|HM101977.1|HM101976.1|HM101975.1|HM101974.1|HM101973.1|HM101972.1|HM101971.1|HM101970.1|HM101969.1|HM101968.1|HM101967.1|HM101966.1|HM101965.1|HM101964.1|HM101963.1|HM101962.1|HM101961.1|HM101960.1|HM101959.1|HM101958.1|HM101957.1|HM101956.1|HM101955.1|HM101954.1|HM101953.1|HM101952.1|HM101951.1|HM101950.1|HM101949.1|HM101948.1|HM101947.1|HM101946.1|HM101945.1|HM101944.1|HM101943.1|HM101942.1|HM101941.1|HM101940.1|HM101939.1|HM101938.1|HM101937.1|HM101936.1|HM101935.1|HM101934.1|HM101933.1|HM101932.1|HM101931.1|HM101930.1|HM101929.1|HM101928.1|HM101927.1|HM101926.1|HM101925.1|HM101924.1|HM101923.1|HM101922.1|HM101921.1|HM101920.1|HM101919.1|HM101918.1|HM101917.1|HM101916.1|HM101915.1|HM101914.1|HM101913.1|HM101912.1|HM101911.1|HM101910.1|HM101909.1|HM101908.1|HM101907.1|HM101906.1|HM101905.1|HM101904.1|HM101903.1|HM101902.1|HM101901.1|HM101900.1|HM101899.1|HM101898.1|HM101897.1|HM101896.1|HM101895.1|HM101894.1|HM101893.1|HM101892.1|HM101891.1|HM101890.1|HM101889.1|HM101888.1|HM101887.1|HM101886.1|HM101885.1|HM101884.1|HM101883.1|HM101882.1|HM101881.1|HM101880.1|HM101879.1|HM101878.1|HM101877.1|HM101876.1|HM101875.1|HM101874.1|HM101873.1|HM101872.1|HM101871.1|HM101870.1|HM101869.1|HM101868.1|HM101867.1|HM101866.1|HM101865.1|HM101864.1|HM101863.1|HM101862.1|HM101861.1|HM101860.1|HM101859.1|HM101858.1|HM101857.1|HM101856.1|HM101855.1|HM101854.1|HM101853.1|HM101852.1|HM101851.1|HM101850.1|HM101849.1|HM101848.1|HM101847.1|HM101846.1|HM101845.1|HM101844.1|HM101843.1|HM101842.1|HM101841.1|HM101840.1|HM101839.1|HM101838.1|HM101837.1|HM101836.1|HM101835.1|HM101834.1|HM101833.1|HM101832.1|HM101831.1|HM101830.1|HM101829.1|HM101762.1|HM101761.1|HM101760.1|HM101759.1|HM101758.1|HM101757.1|HM101756.1|HM101755.1|HM101753.1|HM101752.1|HM101751.1|HM101750.1|HM101749.1|HM101748.1|HM101747.1|HM101746.1|HM101745.1|HM101744.1|HM101743.1|HM101742.1|HM101741.1|HM101740.1|HM101739.1|HM101738.1|HM101737.1|HM101736.1|HM101735.1|HM101734.1|HM101733.1|HM101732.1|HM101731.1|HM101730.1|HM101729.1|HM101728.1|HM101727.1|HM101726.1|HM101725.1|HM101724.1|HM101723.1|HM101722.1|HM101721.1|HM101720.1|HM101719.1|HM101718.1|HM101717.1|HM101716.1|HM101715.1|HM101714.1|HM101713.1|HM101712.1|HM101711.1|HM101710.1|HM101709.1|HM101708.1|HM101707.1|HM101706.1|HM101705.1|HM101704.1|HM101703.1|HM101702.1|HM101701.1|HM101700.1|HM101699.1|HM101698.1|HM101697.1|HM101696.1|HM101695.1|HM101694.1|HM101693.1|HM101692.1|HM101691.1|HM101690.1|HM101689.1|HM101688.1|HM101687.1|HM101686.1|HM101685.1|HM101684.1|HM101683.1|HM101682.1|HM101681.1|HM101680.1|HM101679.1|HM101678.1|HM101677.1|HM101676.1|HM101675.1|HM101674.1|HM101673.1|HM101672.1|HM101671.1|HM101670.1|HM101669.1|HM101668.1|HM101667.1|HM101666.1|HM101665.1|HM101664.1|HM101663.1|HM101662.1|HM101661.1|HM101660.1|HM101659.1|HM101658.1|HM101657.1|HM101656.1|HM101655.1|HM101654.1|HM101653.1|HM101652.1|HM101651.1|HM101650.1|HM101649.1|HM101648.1|HM101647.1|HM101646.1|HM101645.1|HM101644.1|HM101643.1|HM101642.1|HM101641.1|HM101640.1|HM101639.1|HM101638.1|HM101637.1|HM101636.1|HM101635.1|HM101634.1|HM101633.1|HM101632.1|HM101631.1|HM101630.1|HM101629.1|HM101628.1|HM101627.1|HM101626.1|HM101625.1|HM101624.1|HM101623.1|HM101622.1|HM101621.1|HM101620.1|HM101619.1|HM101618.1|HM101617.1|HM101616.1|HM101615.1|HM101614.1|HM101613.1|HM101612.1|HM101611.1|HM101610.1|HM101609.1|HM101608.1|HM101607.1|HM101606.1|HM101605.1|HM101604.1|HM101603.1|HM101602.1|HM101601.1|HM101600.1|HM101599.1|HM101598.1|HM101597.1|HM101596.1|HM101595.1|HM101594.1|HM101593.1|HM101592.1|HM101591.1|HM101590.1|HM101589.1|HM101588.1|HM101587.1|HM101586.1|HM101585.1|HM101584.1|HM101583.1|HM101582.1|HM101581.1|HM101580.1|HM101579.1|HM101578.1|HM101577.1|HM101576.1|HM101575.1|HM101574.1|HM101573.1|HM101572.1|HM101571.1|HM101570.1|HM101569.1|HM101568.1|HM101567.1|HM101566.1|HM101565.1|HM101564.1|HM208701.1|HM208700.1|HM208699.1|HM208698.1|HM208697.1|HM208696.1|HM208695.1|HM208694.1|HM208693.1|HM208692.1|HM208691.1|HM138082.1|HM138081.1|HM138080.1|HM138079.1|HM138078.1|HM138077.1|HM138076.1|HM138075.1|HM138074.1|HM138073.1|HM138072.1|HM138071.1|HM138070.1|HM138069.1|HM138068.1|HM138067.1|HM138066.1|HM138065.1|HM138064.1|HM138063.1|HM138062.1|HM138061.1|HM138060.1|HM138059.1|HM138058.1|HM138057.1|HM138056.1|HM138055.1|HM138054.1|HM138053.1|HM138052.1|HM138051.1|HM138050.1|HM138049.1|HM138048.1|HM138047.1|HM138046.1|HM138045.1|HM138044.1|HM138043.1|HM138042.1|HM138041.1|HM138040.1|HM138039.1|HM138038.1|HM138037.1|HM138036.1|HM138035.1|HM138034.1|HM138033.1|HM138032.1|HM138031.1|HM138030.1|HM138029.1|HM138028.1|HM138027.1|HM138026.1|HM138025.1|HM138024.1|HM138023.1|HM138022.1|HM138021.1|HM138020.1|HM138019.1|HM138018.1|HM138017.1|HM138016.1|HM138015.1|HM138014.1|HM138013.1|HM138012.1|HM138011.1|HM138010.1|HM138009.1|HM138008.1|HM138007.1|HM138006.1|HM138005.1|HM138004.1|HM138003.1|HM138002.1|HM138001.1|HM138000.1|HM137999.1|HM137998.1|HM137997.1|HM137996.1|HM137995.1|HM137994.1|HM137993.1|HM137992.1|HM137991.1|HM137990.1|HM137989.1|HM137988.1|HM137987.1|HM137986.1|HM137985.1|HM137984.1|HM137983.1|HM137982.1|HM137981.1|HM137980.1|HM137979.1|HM137978.1|HM137977.1|HM137976.1|HM137975.1|HM137974.1|HM137973.1|HM137972.1|HM137971.1|HM137970.1|HM137969.1|HM137968.1|HM137967.1|HM137966.1|HM137965.1|HM137964.1|HM137963.1|HM137962.1|HM137961.1|HM137960.1|HM137959.1|HM137958.1|HM137957.1|HM137956.1|HM137955.1|HM137954.1|HM137953.1|HM137952.1|HM137951.1|HM137950.1|HM137949.1|HM137948.1|HM137947.1|HM137946.1|HM137945.1|HM137944.1|HM137943.1|HM137942.1|HM137941.1|HM137940.1|HM137939.1|HM137938.1|HM137937.1|HM137936.1|HM137935.1|HM137934.1|HM137933.1|HM137932.1|HM137931.1|HM137930.1|HM137929.1|HM137928.1|HM137927.1|HM137926.1|HM137925.1|HM137924.1|HM137923.1|HM137922.1|HM137921.1|HM137920.1|HM137919.1|HM137918.1|HM137917.1|HM137916.1|HM137915.1|HM137914.1|HM137913.1|HM137912.1|HM137911.1|HM137910.1|HM137909.1|HM137908.1|HM137907.1|HM137906.1|HM137905.1|HM137904.1|HM137903.1|HM137902.1|HM137901.1|HM137900.1|HM137899.1|HM137898.1|HM137897.1|HM137896.1|HM137895.1|HM137894.1|HM137893.1|HM137892.1|HM137891.1|HM137890.1|HM137889.1|HM137888.1|HM137887.1|HM137886.1|HM137885.1|HM137884.1|HM137883.1|HM137882.1|HM137881.1|HM137880.1|HM137879.1|HM137878.1|HM137877.1|HM137876.1|HM137875.1|HM137874.1|HM137873.1|HM137872.1|HM137871.1|HM137870.1|HM137869.1|HM137868.1|HM137867.1|HM137866.1|HM137865.1|HM137864.1|HM137863.1|HM137862.1|HM137861.1|HM137860.1|HM137859.1|HM137858.1|HM137857.1|HM137856.1|HM137855.1|HM137854.1|HM137853.1|HM137852.1|HM137851.1|HM137850.1|HM137849.1|HM137848.1|HM137847.1|HM137846.1|HM137845.1|HM137844.1|HM137843.1|HM137842.1|HM137841.1|HM137840.1|HM137839.1|HM137838.1|HM137837.1|HM137836.1|HM137835.1|HM137834.1|HM137833.1|HM137832.1|HM137831.1|HM137830.1|HM137829.1|HM137828.1|HM137827.1|HM137826.1|HM137825.1|HM137824.1|HM137823.1|HM137822.1|HM137821.1|HM137820.1|HM137819.1|HM137818.1|HM137817.1|HM137816.1|HM137815.1|HM137814.1|HM137813.1|HM137812.1|HM137811.1|HM137810.1|HM137809.1|HM137808.1|HM137807.1|HM137806.1|HM137801.1|HM137800.1|HM137799.1|HM137798.1|HM137797.1|HM137796.1|HM137795.1|HM137794.1|HM137793.1|HM137792.1|HM137791.1|HM137790.1|HM137789.1|HM137788.1|HM137787.1|HM137786.1|HM137785.1|HM137784.1|HM137783.1|HM137782.1|HM137781.1|HM137780.1|HM137779.1|HM137778.1|HM137777.1|HM137776.1|HM137775.1|HM137774.1|HM137773.1|HM137772.1|HM137771.1|HM137770.1|HM137769.1|HM137768.1|HM137767.1|HM137766.1|HM137765.1|HM137764.1|HM137763.1|HM137762.1|HM137761.1|HM137760.1|HM137759.1|HM137758.1|HM137757.1|HM137756.1|HM137755.1|HM102285.1|HM102316.1|HM102315.1|HM102314.1|HM102313.1|HM102312.1|HM102311.1|HM102310.1|HM102309.1|HM102308.1|HM102307.1|HM102306.1|HM102305.1|HM102304.1|HM102303.1|HM102302.1|HM102301.1|HM102300.1|HM102299.1|HM102298.1|HM102297.1|HM102296.1|HM102295.1|HM102294.1|HM102293.1|HM102292.1|HM102291.1|HM102290.1|HM102289.1|HM102288.1|HM102286.1|HM102226.1|HM102225.1|HM102224.1|HM102223.1|HM102222.1|HM102221.1|HM102220.1|HM102219.1|HM102218.1|HM102217.1|HM102216.1|HM102215.1|HM102214.1|HM102213.1|HM102212.1|HM102211.1|HM102210.1|HM102209.1|HM064915.1|HM064914.1|HM064913.1|HM064912.1|HM064911.1|HM064910.1|HM064909.1|HM064908.1|HM064907.1|HM064906.1|HM064905.1|HM064904.1|HM064903.1|HM064902.1|HM064901.1|HM064900.1|HM064899.1|HM064898.1|HM064897.1|HM064896.1|HM064895.1|HM064894.1|HM064893.1|HM064892.1|HM064891.1|HM064890.1|HM064889.1|HM064888.1|HM064887.1|HM064886.1|HM064885.1|HM064884.1|HM064883.1|HM064882.1|HM064881.1|HM064880.1|HM064879.1|HM064878.1|HM064877.1|HM064876.1|HM064872.1|HM064871.1|HM064870.1|HM064869.1|HM064868.1|HM064867.1|HM064866.1|HM064865.1|HM064858.1|HM064857.1|HM064856.1|HM064855.1|HM064854.1|HM064853.1|HM064852.1|HM064851.1|HM064850.1|HM064849.1|HM064848.1|HM064847.1|HM064846.1|HM064845.1|HM064844.1|HM064843.1|HM064842.1|HM064841.1|HM064840.1|HM064839.1|HM064838.1|HM064837.1|HM064836.1|HM064835.1|HM064834.1|HM064833.1|HM064832.1|HM064831.1|HM064830.1|HM064829.1|HM064828.1|HM064827.1|HM064826.1|HM064825.1|HM064824.1|HM064823.1|HM064822.1|HM064821.1|HM064820.1|HM064819.1|HM064818.1|HM064817.1|HM064816.1|HM064815.1|HM064814.1|HM064813.1|HM064812.1|HM064811.1|HM064810.1|HM064809.1|HM064808.1|HM064807.1|HM064806.1|HM064805.1|HM064804.1|HM064803.1|HM064802.1|HM064801.1|HM064800.1|HM064799.1|HM064798.1|HM064797.1|HM064796.1|HM064795.1|HM064794.1|HM064793.1|HM064792.1|HM064791.1|HM064790.1|HM064789.1|HM064788.1|HM064787.1|HM064786.1|HM064785.1|HM064784.1|HM064783.1|HM064782.1|HM064781.1|HM064780.1|HM064779.1|HM064778.1|HM064777.1|HM064776.1|HM064775.1|HM064774.1|HM064773.1|HM064772.1|HM064771.1|HM064770.1|HM064769.1|HM064768.1|HM064767.1|HM064766.1|HM064765.1|HM064764.1|HM064763.1|HM064762.1|HM064761.1|HM064760.1|HM064759.1|HM064758.1|HM064757.1|HM064756.1|HM064755.1|HM064754.1|HM064753.1|HM064752.1|HM064751.1|HM064750.1|HM064749.1|HM064748.1|HM064747.1|HM064746.1|HM064745.1|HM064744.1|HM064743.1|HM064742.1|HM064741.1|HM064740.1|HM064739.1|HM064738.1|HM064737.1|HM064736.1|HM064735.1|HM064734.1|HM064733.1|HM064732.1|HM064731.1|HM064730.1|HM064729.1|HM064728.1|HM064727.1|HM064726.1|HM064725.1|HM064724.1|HM064723.1|HM064722.1|HM064721.1|HM064720.1|HM064719.1|HM064718.1|HM064717.1|HM064716.1|HM064715.1|HM064714.1|HM064713.1|HM064712.1|HM064711.1|HM064710.1|HM064709.1|HM064708.1|HM064707.1|HM064706.1|HM064705.1|HM064704.1|HM064703.1|HM064702.1|HM064701.1|HM064700.1|HM064699.1|HM064698.1|HM064697.1|HM064696.1|HM064695.1|HM064694.1|HM064693.1|HM064692.1|HM064691.1|HM064690.1|HM064689.1|HM064688.1|HM064687.1|HM064686.1|HM064685.1|HM064684.1|HM064683.1|HM064682.1|HM064681.1|HM064680.1|HM064679.1|HM064678.1|HM064677.1|HM064676.1|HM064675.1|HM064674.1|HM064673.1|HM064672.1|HM064671.1|HM064670.1|HM064669.1|HM064668.1|HM064667.1|HM064666.1|HM064665.1|HM064664.1|HM064663.1|HM064662.1|HM064661.1|HM064660.1|HM064659.1|HM064658.1|HM064657.1|HM064656.1|HM064655.1|HM064654.1|HM064653.1|HM064652.1|HM064651.1|HM064650.1|HM064649.1|HM064648.1|HM064647.1|HM064646.1|HM064645.1|HM064644.1|HM064643.1|HM064642.1|HM064641.1|HM064640.1|HM064639.1|HM064638.1|HM064637.1|HM064636.1|HM064635.1|HM064634.1|HM064633.1|HM064632.1|HM064631.1|HM064630.1|HM064629.1|HM064628.1|HM064627.1|HM064626.1|HM064625.1|HM064624.1|HM064623.1|HM064622.1|HM064621.1|HM064620.1|HM064619.1|HM064618.1|HM064617.1|HM064616.1|HM064615.1|HM064614.1|HM064613.1|HM064612.1|HM064611.1|HM064610.1|GU710228.1|GU710227.1|GU710226.1|GU710225.1|GU710224.1|GU710223.1|GU710222.1|GU710221.1|GU710220.1|GU710219.1|GU710218.1|GU710217.1|GU710216.1|GU710215.1|GU710214.1|GU710213.1|GU710212.1|GU710211.1|GU710210.1|GU710209.1|GU710206.1|GU710204.1|GU710200.1|GU710199.1|GU710198.1|GU710196.1|GU710195.1|GU710194.1|GU710193.1|GU710192.1|GU710191.1|GU710190.1|GU710189.1|GU710188.1|GU710187.1|GU710186.1|GU710185.1|GU710184.1|GU710183.1|GU710182.1|GU710181.1|GU710180.1|GU710179.1|GU710178.1|GU710177.1|GU710176.1|GU710175.1|GU710174.1|GU710173.1|GU710172.1|GU710171.1|GU710170.1|GU710169.1|GU710168.1|GU710167.1|GU710166.1|GU710165.1|GU710164.1|GU710163.1|GU710162.1|GU710161.1|GU710160.1|GU710159.1|GU710158.1|GU710157.1|GU710156.1|GU710155.1|GU710154.1|GU710153.1|GU710152.1|GU710151.1|GU710150.1|GU710149.1|GU710148.1|GU710147.1|GU710146.1|GU710145.1|GU710144.1|GU710143.1|GU710142.1|GU710141.1|GU710140.1|GU710139.1|GU710138.1|GU710137.1|GU710136.1|GU710135.1|GU710134.1|GU710133.1|GU710132.1|GU710131.1|GU710130.1|GU710129.1|GU710128.1|GU710127.1|GU710126.1|GU710125.1|GU710124.1|GU710123.1|GU710122.1|GU710121.1|GU710120.1|GU710119.1|GU710118.1|GU710117.1|GU710116.1|GU710115.1|GU710114.1|GU710113.1|GU710112.1|GU710111.1|GU710110.1|GU710109.1|GU710108.1|GU710107.1|GU710106.1|GU710105.1|GU710104.1|GU710103.1|GU710102.1|GU710101.1|GU710100.1|GU710099.1|GU710098.1|GU710097.1|GU710096.1|GU710095.1|GU710094.1|GU710093.1|GU710092.1|GU710091.1|GU710090.1|GU710089.1|GU710088.1|GU710087.1|GU710086.1|GU710085.1|GU710084.1|GU710083.1|GU710082.1|GU710081.1|GU710080.1|GU710079.1|GU710078.1|GU710077.1|GU710076.1|GU710075.1|GU710074.1|GU710073.1|GU710072.1|GU710071.1|GU710070.1|GU710069.1|GU710068.1|GU710067.1|GU710066.1|GU710065.1|GU710064.1|GU710063.1|GU710062.1|GU710061.1|GU710060.1|GU710059.1|GU710058.1|GU710057.1|GU710056.1|GU710055.1|GU710054.1|GU710053.1|GU710052.1|GU710051.1|GU710050.1|GU710049.1|GU710048.1|GU710047.1|GU710046.1|GU710045.1|GU710044.1|GU710043.1|GU710042.1|GU710041.1|GU710040.1|GU710039.1|GU710038.1|GU710037.1|GU710036.1|GU710035.1|GU710034.1|GU710033.1|GU710032.1|GU710031.1|GU710030.1|GU710029.1|GU710028.1|GU710027.1|GU710026.1|GU710025.1|GU710024.1|GU710023.1|GU710022.1|GU710021.1|GU710020.1|GU710019.1|GU710018.1|GU710017.1|GU710016.1|GU710015.1|GU710014.1|GU710013.1|GU710012.1|GU710011.1|GU710010.1|GU710009.1|GU710008.1|GU710007.1|GU710006.1|GU710005.1|GU710004.1|GU710003.1|GU710002.1|GU710001.1|GU710000.1|GU709999.1|GU709998.1|GU709997.1|GU709996.1|GU709995.1|GU709994.1|GU709993.1|GU709992.1|GU709991.1|GU709990.1|GU709989.1|GU709988.1|GU709987.1|GU709986.1|GU709985.1|GU709984.1|GU709983.1|GU709982.1|GU709981.1|GU709980.1|GU709979.1|GU709978.1|GU709977.1|GU709976.1|GU709975.1|GU709974.1|GU709973.1|GU709972.1|GU709971.1|GU709970.1|GU709969.1|GU709968.1|GU709967.1|GU709966.1|GU709965.1|GU709964.1|GU709963.1|GU709962.1|GU709961.1|GU709960.1|GU709959.1|GU709958.1|GU709957.1|GU709956.1|GU709955.1|GU709954.1|GU709953.1|GU709952.1|GU709951.1|GU709950.1|GU709949.1|GU709948.1|GU709947.1|GU709946.1|GU709945.1|GU709944.1|GU709943.1|GU709942.1|GU709941.1|GU709940.1|GU709939.1|GU709938.1|GU709937.1|GU709936.1|GU709935.1|GU709934.1|GU709933.1|GU709932.1|GU709931.1|GU709930.1|GU709929.1|GU709928.1|GU709927.1|GU709926.1|GU709925.1|GU709924.1|GU709923.1|GU709922.1|GU709921.1|GU709920.1|GU709919.1|GU709918.1|GU709917.1|GU709916.1|GU709915.1|GU709914.1|GU709913.1|GU709912.1|GU709911.1|GU709910.1|GU709909.1|GU709908.1|GU709907.1|GU709906.1|GU709905.1|GU709904.1|GU709903.1|GU709902.1|GU709901.1|GU709900.1|GU709899.1|GU709898.1|GU709897.1|GU709896.1|GU709895.1|GU709894.1|GU709893.1|GU709892.1|GU709891.1|GU709890.1|GU709889.1|GU709888.1|GU709887.1|GU709886.1|GU709885.1|GU709884.1|GU709883.1|GU709882.1|GU709881.1|GU709880.1|GU709879.1|GU709878.1|GU709877.1|GU709876.1|GU709875.1|GU709874.1|GU709873.1|GU709872.1|GU709871.1|GU709870.1|GU709869.1|GU709868.1|GU709867.1|GU709866.1|GU709865.1|GU709864.1|GU709863.1|GU709862.1|GU709861.1|GU709860.1|GU709859.1|GU709858.1|GU709857.1|GU709856.1|GU709855.1|GU709854.1|GU709853.1|GU709852.1|GU709851.1|GU709850.1|GU709849.1|GU709848.1|GU709847.1|GU709846.1|GU709845.1|GU709844.1|GU709843.1|GU709842.1|GU709841.1|GU709840.1|GU709839.1|GU709838.1|GU709837.1|GU709836.1|GU709835.1|GU709834.1|GU709833.1|GU709832.1|GU709831.1|GU709830.1|GU709829.1|GU709828.1|GU709827.1|GU709826.1|GU709825.1|GU709824.1|GU709823.1|GU709822.1|GU709821.1|GU709820.1|GU709819.1|GU709818.1|GU709817.1|GU709816.1|GU709815.1|GU709814.1|GU709813.1|GU709812.1|GU709811.1|GU709810.1|GU709809.1|GU709808.1|GU709807.1|GU709806.1|GU709805.1|GU709804.1|GU709803.1|GU709802.1|GU709801.1|GU709800.1|GU709799.1|GU709798.1|GU709797.1|GU709796.1|GU709795.1|GU709794.1|GU709793.1|GU709792.1|GU709791.1|GU709790.1|GU709789.1|GU709788.1|GU709787.1|GU709786.1|GU709785.1|GU709784.1|GU709783.1|GU709782.1|GU709781.1|GU709780.1|GU709779.1|GU709778.1|GU709777.1|GU709776.1|GU709775.1|GU709774.1|GU709773.1|GU709772.1|GU709771.1|GU709770.1|GU709769.1|GU709768.1|GU709767.1|GU709766.1|GU709765.1|GU709764.1|GU709763.1|GU709762.1|GU709761.1|GU709760.1|GU709759.1|GU709758.1|GU709757.1|GU709756.1|GU709755.1|GU709754.1|GU709753.1|GU709752.1|GU709751.1|GU709750.1|GU709749.1|GU709748.1|GU709747.1|GU709746.1|GU709745.1|GU709744.1|GU709743.1|GU709742.1|GU709741.1|GU709740.1|GU709739.1|GU709738.1|GU709737.1|GU709736.1|GU709735.1|GU709734.1|GU709733.1|GU709732.1|GU709731.1|GU709730.1|GU709729.1|GU709728.1|GU709727.1|GU709726.1|GU709725.1|GU709724.1|GU709723.1|GU709722.1|GU709721.1|GU709720.1|GU709719.1|GU709718.1|GU709717.1|GU709716.1|GU709715.1|GU709714.1|GU709713.1|GU709712.1|GU709711.1|GU709710.1|GU709709.1|GU709708.1|GU709707.1|GU709706.1|GU709705.1|GU709704.1|GU709703.1|GU709702.1|GU709701.1|GU709700.1|GU709699.1|GU709698.1|GU709697.1|GU709696.1|GU709695.1|GU709694.1|GU709693.1|GU709692.1|GU709691.1|GU709690.1|GU709689.1|GU709688.1|GU709687.1|GU709686.1|GU709684.1|GU709683.1|GU709682.1|GU709681.1|GU709680.1|GU709679.1|GU709678.1|GU709677.1|GU709676.1|GU709675.1|GU709674.1|GU709673.1|GU709672.1|GU709671.1|GU709670.1|GU709669.1|GU709668.1|GU709667.1|GU709666.1|GU709665.1|GU709664.1|GU709663.1|GU709662.1|GU709661.1|GU709660.1|GU709659.1|GU709658.1|GU709657.1|GU709656.1|GU709655.1|GU709654.1|GU709653.1|GU709652.1|GU709651.1|GU709650.1|GU709649.1|GU709648.1|GU709647.1|GU709646.1|GU709645.1|GU709644.1|GU709643.1|GU709642.1|GU709641.1|GU709640.1|GU709639.1|GU709638.1|GU707462.1|GU707461.1|GU707460.1|GU707459.1|GU707458.1|GU707457.1|GU707456.1|GU707455.1|GU707453.1|GU707452.1|GU707451.1|GU707450.1|GU707449.1|GU707448.1|GU707447.1|GU707446.1|GU707445.1|GU707444.1|GU707443.1|GU707442.1|GU707441.1|GU707440.1|GU707439.1|GU707438.1|GU707437.1|GU707436.1|GU707435.1|GU707434.1|GU707433.1|GU707432.1|GU707431.1|GU707430.1|GU707429.1|GU707428.1|GU707427.1|GU707426.1|GU707425.1|GU707424.1|GU707423.1|GU707422.1|GU707421.1|GU707420.1|GU707419.1|GU707418.1|GU707417.1|GU707416.1|GU707415.1|GU707414.1|GU707412.1|GU707411.1|GU707410.1|GU707409.1|GU707408.1|GU707407.1|GU707406.1|GU707405.1|GU707404.1|GU707403.1|GU707402.1|GU707401.1|GU707400.1|GU707393.1|GU707392.1|GU707391.1|GU707390.1|GU707389.1|GU707388.1|GU707387.1|GU707386.1|GU707385.1|GU707384.1|GU707383.1|GU707382.1|GU707381.1|GU707380.1|GU707379.1|GU707378.1|GU707377.1|GU707376.1|GU707375.1|GU707374.1|GU707373.1|GU707372.1|GU707371.1|GU707370.1|GU707369.1|GU707365.1|GU707363.1|GU707362.1|GU707361.1|GU707360.1|GU707359.1|GU707347.1|GU707346.1|GU707345.1|GU707344.1|GU707343.1|GU707342.1|GU707341.1|GU707340.1|GU707339.1|GU707335.1|GU707334.1|GU707333.1|GU707332.1|GU707330.1|GU707327.1|GU707326.1|GU707325.1|GU707324.1|GU707320.1|GU707318.1|GU707317.1|GU707316.1|GU707315.1|GU707314.1|GU707313.1|GU707312.1|GU707311.1|GU707310.1|GU707309.1|GU707308.1|GU707307.1|GU707306.1|GU707304.1|GU707302.1|GU707301.1|GU707298.1|GU707297.1|GU707295.1|GU707283.1|GU707282.1|GU707280.1|GU707279.1|GU707278.1|GU707272.1|GU707271.1|GU707270.1|GU707269.1|GU707268.1|GU707267.1|GU707265.1|GU707262.1|GU707261.1|GU707256.1|GU707255.1|GU707254.1|GU707207.1|GU707201.1|GU707198.1|GU707197.1|GU707196.1|GU707195.1|GU707194.1|GU707193.1|GU707191.1|GU707190.1|GU707188.1|GU707187.1|GU707182.1|GU707179.1|GU707177.1|GU707176.1|GU707175.1|GU707174.1|GU707173.1|GU707172.1|GU707171.1|GU707170.1|GU707169.1|GU707168.1|GU707167.1|GU707166.1|GU707165.1|GU707164.1|GU707163.1|GU707147.1|GU707146.1|GU707144.1|GU707141.1|GU707140.1|GU707135.1|GU707127.1|GU707125.1|GU707124.1|GU707123.1|GU707122.1|GU707121.1|GU707120.1|GU707119.1|GU707118.1|GU707117.1|GU707115.1|GU707102.1|GU707100.1|GU707099.1|GU707098.1|GU707097.1|GU707096.1|GU707095.1|GU707092.1|GU707091.1|GU707090.1|GU707089.1|GU707088.1|GU707087.1|GU707086.1|GU707085.1|GU707083.1|GU707070.1|GU707046.1|GU707041.1|GU707040.1|GU707038.1|GU707037.1|GU707036.1|GU707035.1|GU707034.1|GU706903.1|GU706880.1|GU706879.1|GU706735.1|GU706734.1|GU706704.1|GU706703.1|GU706682.1|GU706680.1|GU706670.1|GU706639.1|GU706638.1|GU706631.1|GU706630.1|GU706629.1|GU706628.1|GU706627.1|GU706615.1|GU706606.1|GU706605.1|GU706604.1|GU706603.1|GU706602.1|GU706601.1|GU706600.1|GU706599.1|GU706598.1|GU706567.1|GU706529.1|GU702881.1|GU702863.1|GU702857.1|GU702854.1|GU702852.1|GU702843.1|GU702842.1|GU701956.1|GU701948.1|GU701846.1|GU701845.1|GU701844.1|GU701843.1|GU701745.1|GU701744.1|GU701483.1|GU701482.1|GU701481.1|GU701480.1|GU700865.1|GU700864.1|GU700863.1|GU700862.1|GU700861.1|GU700860.1|GU700859.1|GU700858.1|GU700857.1|GU700856.1|GU700855.1|GU700854.1|GU700853.1|GU700852.1|GU700851.1|GU700850.1|GU700849.1|GU700848.1|GU700847.1|GU700846.1|GU700845.1|GU700844.1|GU700843.1|GU700842.1|GU700841.1|GU700840.1|GU700839.1|GU700838.1|GU700837.1|GU700836.1|GU700835.1|GU700834.1|GU700833.1|GU700832.1|GU700831.1|GU700830.1|GU700829.1|GU700828.1|GU700827.1|GU700826.1|GU700825.1|GU700824.1|GU700823.1|GU700822.1|GU700821.1|GU700820.1|GU700819.1|GU700818.1|GU700817.1|GU700816.1|GU700815.1|GU700814.1|GU700813.1|GU700812.1|GU700811.1|GU700810.1|GU700809.1|GU700808.1|GU700807.1|GU700806.1|GU700805.1|GU700804.1|GU700803.1|GU700802.1|GU700801.1|GU700800.1|GU700799.1|GU700798.1|GU700797.1|GU700796.1|GU700795.1|GU700794.1|GU700793.1|GU700792.1|GU700791.1|GU700790.1|GU700789.1|GU700788.1|GU700787.1|GU700786.1|GU700785.1|GU700784.1|GU700783.1|GU700782.1|GU700781.1|GU700780.1|GU700779.1|GU700778.1|GU700777.1|GU700776.1|GU700775.1|GU700774.1|GU700773.1|GU700772.1|GU700771.1|GU700770.1|GU700769.1|GU700768.1|GU700767.1|GU700766.1|GU700765.1|GU700764.1|GU700763.1|GU700762.1|GU700761.1|GU700760.1|GU700759.1|GU700758.1|GU700757.1|GU700756.1|GU700755.1|GU700754.1|GU700753.1|GU700752.1|GU700751.1|GU700750.1|GU700749.1|GU700748.1|GU700747.1|GU700746.1|GU700745.1|GU700744.1|GU700743.1|GU700742.1|GU700741.1|GU700740.1|GU700739.1|GU700738.1|GU700737.1|GU700736.1|GU700735.1|GU700734.1|GU700733.1|GU700732.1|GU700731.1|GU700730.1|GU700729.1|GU700728.1|GU700727.1|GU700726.1|GU700725.1|GU700724.1|GU700723.1|GU700722.1|GU700721.1|GU700720.1|GU700719.1|GU700718.1|GU700717.1|GU700716.1|GU700715.1|GU700714.1|GU700713.1|GU700712.1|GU700711.1|GU700710.1|GU700709.1|GU700708.1|GU700707.1|GU700706.1|GU700705.1|GU700704.1|GU700703.1|GU700702.1|GU700701.1|GU700700.1|GU700699.1|GU700698.1|GU700697.1|GU700696.1|GU700695.1|GU700694.1|GU700693.1|GU700692.1|GU700691.1|GU700690.1|GU700689.1|GU700688.1|GU700687.1|GU700686.1|GU700685.1|GU700684.1|GU700683.1|GU700682.1|GU700681.1|GU700680.1|GU700679.1|GU700678.1|GU700677.1|GU700676.1|GU700595.1|GU700592.1|GU700591.1|GU700558.1|GU700556.1|GU700555.1|GU700554.1|GU700553.1|GU700552.1|GU700551.1|GU700550.1|GU700549.1|GU700548.1|GU700547.1|GU700546.1|GU700545.1|GU700544.1|GU700543.1|GU700542.1|GU700541.1|GU700540.1|GU700539.1|GU700538.1|GU700537.1|GU700536.1|GU700535.1|GU700534.1|GU700533.1|GU700532.1|GU700531.1|GU700530.1|GU700529.1|GU700528.1|GU700527.1|GU700526.1|GU700525.1|GU700524.1|GU700523.1|GU700522.1|GU700521.1|GU700520.1|GU700519.1|GU700518.1|GU700517.1|GU700516.1|GU700515.1|GU700514.1|GU700513.1|GU700512.1|GU700511.1|GU700508.1|GU700420.1|GU700175.1|GU700174.1|GU700172.1|GU700101.1|GU700100.1|GU700099.1|GU700098.1|GU700097.1|GU700096.1|GU700095.1|GU700094.1|GU700093.1|GU700023.1|GU699951.1|GU699834.1|GU699763.1|GU699761.1|GU699723.1|GU699655.1|GU699653.1|GU699652.1|GU699651.1|GU699650.1|GU699649.1|GU699648.1|GU699647.1|GU699646.1|GU699644.1|GU699641.1|GU699602.1|GU699570.1|GU699484.1|GU699376.1|GU699362.1|GU699335.1|GU699273.1|GU699246.1|GU699241.1|GU699239.1|GU699229.1|GU699228.1|GU699227.1|GU699226.1|GU699225.1|GU699224.1|GU699223.1|GU699222.1|GU699221.1|GU699220.1|GU699001.1|GU698995.1|GU698992.1|GU698991.1|GU698986.1|GU698979.1|GU698968.1|GU698950.1|GU698790.1|GU698620.1|GU698447.1|GU698363.1|GU698278.1|GU698257.1|GU698126.1|GU698096.1|GU698095.1|GU698094.1|GU697932.1|GU697807.1|GU697789.1|GU697788.1|GU697749.1|GU697748.1|GU697687.1|GU697613.1|GU697611.1|GU697610.1|GU697609.1|GU697592.1|GU697590.1|GU697526.1|GU697525.1|GU697442.1|GU697439.1|GU697438.1|GU697348.1|GU697345.1|GU697202.1|GU697200.1|GU697173.1|GU697090.1|GU697088.1|GU697087.1|GU697016.1|GU697013.1|GU696916.1|GU696915.1|GU696832.1|GU696677.1|GU696675.1|GU696665.1|GU696661.1|GU696572.1|GU696487.1|GU696486.1|GU696446.1|GU696436.1|GU696434.1|GU696418.1|GU696417.1|GU696413.1|GU696408.1|GU696407.1|GU696406.1|GU696405.1|GU696404.1|GU696401.1|GU696399.1|GU696390.1|GU696387.1|GU696384.1|GU696378.1|GU696377.1|GU696375.1|GU696373.1|GU696371.1|GU696366.1|GU696359.1|GU696348.1|GU696333.1|GU696300.1|GU696274.1|GU695621.1|GU695618.1|GU695614.1|GU695612.1|GU695610.1|GU695608.1|GU695607.1|GU695605.1|GU695603.1|GU695601.1|GU695582.1|GU695581.1|GU695373.1|GU695372.1|GU695371.1|GU695370.1|GU695321.1|GU695318.1|GU695317.1|GU695245.1|GU695244.1|GU695243.1|GU695242.1|HM065041.1|HM065040.1|HM065039.1|HM065038.1|HM065037.1|HM065036.1|HM065035.1|HM107305.1|HM107304.1|HM107303.1|HM107302.1|HM107301.1|HM107300.1|HM107299.1|HM107298.1|HM107297.1|HM107296.1|HM107295.1|HM107294.1|HM107293.1|HM107292.1|HM107291.1|HM107290.1|HM107289.1|HM107288.1|HM065034.1|HM065033.1|HM065032.1|HM065031.1|HM065030.1|HM065029.1|HM065028.1|HM065027.1|HM064609.1|HM064608.1|HM064607.1|HM064606.1|HM064605.1|HM064604.1|HM064603.1|HM064602.1|HM064601.1|HM064600.1|HM064599.1|HM064598.1|HM064597.1|HM064596.1|HM064595.1|HM064594.1|HM064593.1|HM064592.1|HM064591.1|HM064590.1|HM064589.1|HM064588.1|HM064587.1|HM064586.1|HM064585.1|HM064584.1|HM064583.1|HM064582.1|HM064581.1|HM064580.1|HM064579.1|HM064578.1|HM064577.1|HM064576.1|HM064575.1|HM064574.1|HM064573.1|HM064572.1|HM064571.1|HM064570.1|HM064569.1|HM064568.1|HM064567.1|HM064566.1|HM064565.1|HM064564.1|HM064563.1|HM064562.1|HM064561.1|HM064560.1|HM064559.1|HM064558.1|HM064557.1|HM064556.1|HM064555.1|HM064554.1|HM064553.1|HM064552.1|HM064551.1|HM064550.1|HM064549.1|HM064548.1|HM064547.1|HM064546.1|HM064545.1|HM064544.1|HM064543.1|HM064542.1|HM064541.1|HM064540.1|HM064539.1|HM064538.1|HM064537.1|HM064536.1|HM064535.1|HM064534.1|HM064533.1|HM064532.1|HM064531.1|HM064530.1|HM064529.1|HM064528.1|HM064527.1|HM064526.1|HM064525.1|HM064524.1|HM064523.1|HM064522.1|HM064521.1|HM064520.1|HM064519.1|HM064518.1|HM064517.1|HM064516.1|HM064515.1|HM064514.1|HM064513.1|HM064512.1|HM064511.1|HM064510.1|HM064509.1|HM064508.1|HM064507.1|HM064506.1|GU440570.1|GU440569.1|GU440568.1|GU440567.1|GU440566.1|GU440565.1|GU440564.1|GU440563.1|GU440562.1|GU440561.1|GU440560.1|GU440559.1|GU440558.1|GU440557.1|GU440556.1|GU440555.1|GU440554.1|GU440552.1|GU440551.1|GU440550.1|GU440549.1|GU440548.1|GU440547.1|GU440546.1|GU440545.1|GU440544.1|GU440543.1|GU440542.1|GU440541.1|GU440540.1|GU440539.1|GU440538.1|GU440537.1|GU440536.1|GU440535.1|GU440534.1|GU440533.1|GU440532.1|GU440531.1|GU440530.1|GU440529.1|GU440528.1|GU440527.1|GU440526.1|GU440525.1|GU440524.1|GU440523.1|GU440522.1|GU440521.1|GU440520.1|GU440519.1|GU440518.1|GU440517.1|GU440516.1|GU440515.1|GU440514.1|GU440513.1|GU440512.1|GU440511.1|GU440510.1|GU440509.1|GU440508.1|GU440507.1|GU440506.1|GU440505.1|GU440504.1|GU440503.1|GU440502.1|GU440501.1|GU440500.1|GU440499.1|GU440498.1|GU440497.1|GU440496.1|GU440495.1|GU440494.1|GU440493.1|GU440492.1|GU440491.1|GU440490.1|GU440489.1|GU440488.1|GU440487.1|GU440486.1|GU440485.1|GU440484.1|GU440483.1|GU440482.1|GU440481.1|GU440480.1|GU440479.1|GU440478.1|GU440477.1|GU440476.1|GU440475.1|GU440474.1|GU440473.1|GU440472.1|GU440471.1|GU440470.1|GU440469.1|GU440468.1|GU440467.1|GU440466.1|GU440465.1|GU440464.1|GU440463.1|GU440462.1|GU440461.1|GU440460.1|GU440459.1|GU440458.1|GU440457.1|GU440456.1|GU440455.1|GU440454.1|GU440453.1|GU440452.1|GU440451.1|GU440450.1|GU440449.1|GU440448.1|GU440447.1|GU440446.1|GU440445.1|GU440444.1|GU440443.1|GU440442.1|GU440441.1|GU440440.1|GU440439.1|GU440438.1|GU440437.1|GU440436.1|GU440435.1|GU440434.1|GU440433.1|GU440432.1|GU440431.1|GU440430.1|GU440429.1|GU440428.1|GU440427.1|GU440426.1|GU440425.1|GU440424.1|GU440423.1|GU440422.1|GU440421.1|GU440420.1|GU440419.1|GU440418.1|GU440417.1|GU440416.1|GU440415.1|GU440414.1|GU440413.1|GU440412.1|GU440411.1|GU440410.1|GU440409.1|GU440408.1|GU440407.1|GU440406.1|GU440405.1|GU440404.1|GU440403.1|GU440402.1|GU440401.1|GU440400.1|GU440399.1|GU440398.1|GU440397.1|GU440396.1|GU440395.1|GU440394.1|GU440393.1|GU440392.1|GU440391.1|GU440390.1|GU440389.1|GU440388.1|GU440387.1|GU440386.1|GU440385.1|GU440384.1|GU440383.1|GU440382.1|GU440381.1|GU440380.1|GU440379.1|GU440378.1|GU440377.1|GU440376.1|GU440375.1|GU440374.1|GU440373.1|GU440372.1|GU440371.1|GU440370.1|GU440369.1|GU440368.1|GU440367.1|GU440366.1|GU440365.1|GU440364.1|GU440363.1|GU440362.1|GU440361.1|GU440360.1|GU440359.1|GU440358.1|GU440357.1|GU440356.1|GU440355.1|GU440354.1|GU440353.1|GU440352.1|GU440351.1|GU440350.1|GU440349.1|GU440348.1|GU440347.1|GU440346.1|GU440345.1|GU440344.1|GU440343.1|GU440342.1|GU440341.1|GU440340.1|GU440339.1|GU440338.1|GU440337.1|GU440336.1|GU440335.1|GU440334.1|GU440333.1|GU440332.1|GU440331.1|GU440330.1|GU440329.1|GU440327.1|GU440326.1|GU440325.1|GU440324.1|GU440323.1|GU440322.1|GU440321.1|GU440320.1|GU440319.1|GU440318.1|GU440317.1|GU440316.1|GU440315.1|GU440314.1|GU440313.1|GU440312.1|GU440311.1|GU440310.1|GU440309.1|GU440308.1|GU440307.1|GU440306.1|GU440305.1|GU440304.1|GU440303.1|GU440302.1|GU440301.1|GU440300.1|GU440299.1|GU440298.1|GU440297.1|GU440296.1|GU440295.1|GU440294.1|GU440293.1|GU440292.1|GU440291.1|GU440290.1|GU440289.1|GU440288.1|GU440287.1|GU440286.1|GU440285.1|GU440284.1|GU440283.1|GU440282.1|GU440281.1|GU440280.1|GU440279.1|GU440278.1|GU440277.1|GU440276.1|GU440275.1|GU440274.1|GU440273.1|GU440272.1|GU440271.1|GU440270.1|GU440268.1|GU440267.1|GU440266.1|GU440265.1|GU440264.1|GU440263.1|GU440262.1|GU440261.1|GU440260.1|GU440259.1|GU440258.1|GU440257.1|GU440256.1|GU440255.1|GU440254.1|GU440253.1|GU440252.1|GU440251.1|GU440250.1|GU440249.1|GU440248.1|GU440247.1|GU440246.1|GU440245.1|GU440244.1|GU440243.1|GU440242.1|GU440241.1|GU440240.1|GU440239.1|GU440238.1|GU440237.1|GU440236.1|GU440235.1|GU440234.1|GU440233.1|GU440232.1|GU440231.1|GU440230.1|GU440229.1|GU440228.1|GU440227.1|GU440226.1|GU440225.1|GU440224.1|GU440223.1|GU440222.1|GU440221.1|GU440220.1|GU440219.1|GU440218.1|GU440217.1|GU440216.1|GU440215.1|GU440214.1|GU440213.1|GU440212.1|GU440211.1|GU440210.1|GU440209.1|GU440208.1|GU440207.1|GU440206.1|GU335114.1|GU335045.1|GU335012.1|GU334901.1|GU334898.1|GU334882.1|GU334870.1|GU334705.1|GU334688.1|GU334597.1|GU334592.1|GU334588.1|GU334586.1|GU334583.1|GU334519.1|GU334492.1|GU334425.1|GU334410.1|HM033198.1|HM033197.1|HM033196.1|HM033195.1|HM033194.1|HM033193.1|HM033192.1|HM033191.1|HM033190.1|HM033189.1|HM033188.1|HM033187.1|HM033186.1|HM033185.1|HM033184.1|HM033916.1|HM033915.1|HM033914.1|HM033913.1|HM033840.1|HM033839.1|HM033834.1|HM033833.1|HM033593.1|HM033592.1|HM033591.1|HM033590.1|HM033588.1|HM033524.1|HM033523.1|HM033522.1|HM033521.1|GU337056.1|GU337042.1|GU337020.1|GU337017.1|GU337016.1|GU337014.1|GU336956.1|GU336954.1|GU336947.1|GU336932.1|GU336924.1|GU336906.1|GU336896.1|GU336893.1|GU336882.1|GU336862.1|GU336861.1|GU336860.1|GU336847.1|GU336846.1|GU336834.1|GU336821.1|GU336820.1|GU336816.1|GU336811.1|GU336808.1|GU336798.1|GU336797.1|GU336771.1|GU336749.1|GU336737.1|GU336721.1|GU336720.1|GU336707.1|GU336704.1|GU336703.1|GU336701.1|GU336668.1|GU336664.1|GU336659.1|GU336637.1|GU336636.1|GU336635.1|GU336634.1|GU336633.1|GU336628.1|GU336627.1|GU336600.1|GU336573.1|GU336571.1|GU336568.1|GU336567.1|GU336566.1|GU336565.1|GU336564.1|GU336493.1|GU336475.1|GU336472.1|GU336467.1|GU336466.1|GU336455.1|GU336449.1|GU336412.1|GU336410.1|GU336390.1|GU336368.1|GU336339.1|GU336338.1|GU336234.1|GU336233.1|GU337991.1|GU337990.1|GU337961.1|GU337960.1|GU337950.1|GU337928.1|GU337877.1|GU337833.1|GU337776.1|GU337771.1|GU337770.1|GU337752.1|GU337703.1|GU337696.1|GU337674.1|GU337673.1|GU337611.1|GU337610.1|GU337537.1|GU337442.1|GU337441.1|GU337402.1|GU337393.1|GU337346.1|GU337337.1|GU337310.1|GU337309.1|GU337300.1|GU337294.1|GU337223.1|GU337169.1|GU337136.1|GU337132.1|GU337109.1|GU337099.1|GU337092.1|GU337090.1|GU337080.1|GU337079.1|GU336203.1|GU336202.1|GU336201.1|GU336200.1|GU336199.1|GU336197.1|GU336196.1|GU336195.1|GU336194.1|GU336193.1|GU336192.1|GU336191.1|GU336190.1|GU336189.1|GU336188.1|GU336186.1|GU336184.1|GU336182.1|GU336181.1|GU336180.1|GU336179.1|GU336178.1|GU336177.1|GU336176.1|GU336175.1|GU336174.1|GU336173.1|GU336172.1|GU336171.1|GU336170.1|GU336169.1|GU336168.1|GU336167.1|GU336166.1|GU336165.1|GU336164.1|GU336163.1|GU336162.1|GU336161.1|GU336160.1|GU336159.1|GU336158.1|GU336157.1|GU336154.1|GU336153.1|GU336152.1|GU336151.1|GU336150.1|GU336149.1|GU336148.1|GU336147.1|GU336146.1|GU336145.1|GU336144.1|GU336143.1|GU336142.1|GU336141.1|GU336140.1|GU336139.1|GU336138.1|GU336137.1|GU336136.1|GU336135.1|GU336134.1|GU336133.1|GU336130.1|GU336129.1|GU336128.1|GU336127.1|GU336126.1|GU336124.1|GU336123.1|GU336122.1|GU336121.1|GU336120.1|GU336119.1|GU336118.1|GU336117.1|GU336115.1|GU336114.1|GU336113.1|GU336112.1|GU336111.1|GU336110.1|GU336109.1|GU336108.1|GU336107.1|GU336105.1|GU336103.1|GU336102.1|GU336100.1|GU336099.1|GU336098.1|GU336097.1|GU336096.1|GU336095.1|GU336094.1|GU336093.1|GU336092.1|GU336091.1|GU336090.1|GU336089.1|GU336088.1|GU336087.1|GU336086.1|GU336085.1|GU336084.1|GU336083.1|GU336081.1|GU336080.1|GU336078.1|GU336077.1|GU336076.1|GU336075.1|GU336074.1|GU336073.1|GU336072.1|GU336071.1|GU336070.1|GU336069.1|GU336067.1|GU336066.1|GU336065.1|GU336064.1|GU336063.1|GU336062.1|GU336061.1|GU336060.1|GU336059.1|GU336058.1|GU336057.1|GU336056.1|GU336055.1|GU336054.1|GU336053.1|GU336051.1|GU336049.1|GU336048.1|GU336047.1|GU336046.1|GU336045.1|GU336044.1|GU336043.1|GU336042.1|GU336041.1|GU336040.1|GU336039.1|GU336038.1|GU336037.1|GU336036.1|GU336035.1|GU336034.1|GU336033.1|GU336032.1|GU336031.1|GU336030.1|GU336029.1|GU336027.1|GU336025.1|GU336024.1|GU336023.1|GU336020.1|GU336019.1|GU336018.1|GU336017.1|GU336016.1|GU336015.1|GU336014.1|GU336013.1|GU336012.1|GU336011.1|GU336010.1|GU336009.1|GU336008.1|GU336007.1|GU336006.1|GU336005.1|GU336004.1|GU336003.1|GU336002.1|GU335998.1|GU335997.1|GU335996.1|GU335994.1|GU335993.1|GU335992.1|GU335991.1|GU335990.1|GU335989.1|GU335988.1|GU335987.1|GU335986.1|GU335985.1|GU335984.1|GU335983.1|GU335982.1|GU335981.1|GU335979.1|GU335978.1|GU335977.1|GU335976.1|GU335975.1|GU335974.1|GU335973.1|GU335972.1|GU335970.1|GU335969.1|GU335964.1|GU335963.1|GU335956.1|GU335955.1|GU335954.1|GU335953.1|GU335952.1|GU335951.1|GU335950.1|GU335949.1|GU335948.1|GU335947.1|GU335946.1|GU335945.1|GU335944.1|GU335943.1|GU335942.1|GU335941.1|GU335940.1|GU335939.1|GU335938.1|GU335937.1|GU335936.1|GU335935.1|GU335934.1|GU335933.1|GU335932.1|GU335931.1|GU335930.1|GU335929.1|GU335928.1|GU335927.1|GU335926.1|GU335925.1|GU335924.1|GU335923.1|GU335922.1|GU335921.1|GU335920.1|GU335919.1|GU335917.1|GU335916.1|GU335915.1|GU335914.1|GU335913.1|GU335912.1|GU335911.1|GU335910.1|GU335909.1|GU335908.1|GU335907.1|GU335906.1|GU335904.1|GU335903.1|GU335902.1|GU335901.1|GU335900.1|GU335899.1|GU335898.1|GU335897.1|GU335896.1|GU335895.1|GU335894.1|GU335893.1|GU335892.1|GU335889.1|GU335888.1|GU335887.1|GU335886.1|GU335885.1|GU335883.1|GU335882.1|GU335880.1|GU335879.1|GU335878.1|GU335877.1|GU335876.1|GU335874.1|GU335873.1|GU335872.1|GU335871.1|GU335870.1|GU335869.1|GU335865.1|GU335859.1|GU335858.1|GU335857.1|GU335856.1|GU335855.1|GU335854.1|GU335852.1|GU335851.1|GU335850.1|GU335849.1|GU335848.1|GU335847.1|GU335846.1|GU335845.1|GU335844.1|GU335843.1|GU335842.1|GU335841.1|GU335840.1|GU335839.1|GU335838.1|GU335836.1|GU335835.1|GU335834.1|GU335833.1|GU335832.1|GU335831.1|GU335830.1|GU335829.1|GU335828.1|GU335827.1|GU335826.1|GU335825.1|GU335824.1|GU335823.1|GU335822.1|GU335821.1|GU335819.1|GU335818.1|GU335817.1|GU335816.1|GU335815.1|GU335814.1|GU335813.1|GU335812.1|GU335811.1|GU335810.1|GU335809.1|GU335808.1|GU335806.1|GU335805.1|GU335804.1|GU335803.1|GU335802.1|GU335801.1|GU335800.1|GU335799.1|GU335798.1|GU335797.1|GU335796.1|GU335795.1|GU335794.1|GU335792.1|GU335791.1|GU335789.1|GU335788.1|GU335787.1|GU335786.1|GU335785.1|GU335783.1|GU335782.1|GU335781.1|GU335780.1|GU335779.1|GU335776.1|GU335772.1|GU335771.1|GU335770.1|GU335769.1|GU335767.1|GU335764.1|GU335763.1|GU335762.1|GU335761.1|GU335759.1|GU335758.1|GU335756.1|GU335754.1|GU335753.1|GU335752.1|GU335750.1|GU335749.1|GU335748.1|GU335744.1|GU335743.1|GU335742.1|GU335741.1|GU335740.1|GU335739.1|GU335738.1|GU335736.1|GU335735.1|GU335731.1|GU335730.1|GU335729.1|GU335728.1|GU335727.1|GU335721.1|GU335720.1|GU335719.1|GU335718.1|GU335717.1|GU335716.1|GU335715.1|GU335705.1|GU335700.1|GU335699.1|GU335698.1|GU335697.1|GU335696.1|GU335695.1|GU335694.1|GU335692.1|GU335691.1|GU335690.1|GU335688.1|GU335687.1|GU335686.1|GU335685.1|GU335684.1|GU335683.1|GU335682.1|GU335681.1|GU335680.1|GU335679.1|GU335678.1|GU335674.1|GU335673.1|GU335672.1|GU335671.1|GU335670.1|GU335669.1|GU335668.1|GU335667.1|GU335666.1|GU335665.1|GU335664.1|GU335663.1|GU335662.1|GU335660.1|GU335659.1|GU335657.1|GU335656.1|GU335654.1|GU335653.1|GU335652.1|GU335651.1|GU335647.1|GU335646.1|GU335642.1|GU335641.1|GU335640.1|GU335639.1|GU335638.1|GU335637.1|GU335635.1|GU335634.1|GU335633.1|GU335631.1|GU335630.1|GU335629.1|GU335622.1|GU335621.1|GU335620.1|GU335619.1|GU335616.1|GU335615.1|GU335614.1|GU335613.1|GU335612.1|GU335611.1|GU335610.1|GU335609.1|GU335608.1|GU335607.1|GU335606.1|GU335605.1|GU335604.1|GU335603.1|GU335602.1|GU335601.1|GU335600.1|GU335599.1|GU335598.1|GU335597.1|GU335592.1|GU335591.1|GU335589.1|GU335588.1|GU335587.1|GU335586.1|GU335585.1|GU335584.1|GU335583.1|GU335581.1|GU335580.1|GU335578.1|GU335577.1|GU335576.1|GU335575.1|GU335574.1|GU335573.1|GU335572.1|GU335571.1|GU335570.1|GU335569.1|GU335568.1|GU335567.1|GU335566.1|GU335565.1|GU335564.1|GU335563.1|GU335560.1|GU335557.1|GU335556.1|GU335555.1|GU335553.1|GU335551.1|GU335550.1|GU335549.1|GU335548.1|GU335547.1|GU335546.1|GU335545.1|GU335543.1|GU335535.1|GU335534.1|GU335533.1|GU335532.1|GU335531.1|GU335528.1|GU335527.1|GU335526.1|GU335524.1|GU335523.1|GU335522.1|GU335521.1|GU335518.1|GU335517.1|GU335515.1|GU335514.1|GU335513.1|GU335512.1|GU335511.1|GU335510.1|GU335509.1|GU335508.1|GU335507.1|GU335506.1|GU335505.1|GU335503.1|GU335502.1|GU335501.1|GU335500.1|GU335499.1|GU335498.1|GU335497.1|GU335496.1|GU335495.1|GU335493.1|GU335492.1|GU335491.1|GU335487.1|GU335486.1|GU335485.1|GU335483.1|GU335482.1|GU335480.1|GU335479.1|GU335478.1|GU335477.1|GU335476.1|GU335475.1|GU335473.1|GU335472.1|GU335470.1|GU335469.1|GU335468.1|GU335467.1|GU335465.1|GU335464.1|GU335463.1|GU335462.1|GU335442.1|GU335441.1|GU335440.1|GU335439.1|GU335436.1|GU335435.1|GU335434.1|GU335432.1|GU335431.1|GU335430.1|GU335429.1|GU335428.1|GU335427.1|GU335426.1|GU335422.1|GU335419.1|GU335417.1|GU335416.1|GU335415.1|GU335414.1|GU335411.1|GU335410.1|GU335409.1|GU335408.1|GU335407.1|GU335406.1|GU335405.1|GU335404.1|GU335398.1|GU335397.1|GU335396.1|GU335394.1|GU335393.1|GU335391.1|GU335390.1|GU335389.1|GU335388.1|GU335387.1|GU335386.1|GU335385.1|GU335384.1|GU335382.1|GU335381.1|GU335380.1|GU335379.1|GU335378.1|GU335377.1|GU335376.1|GU335375.1|GU335374.1|GU335373.1|GU335372.1|GU335371.1|GU335369.1|GU335368.1|GU335367.1|GU335366.1|GU335365.1|GU335363.1|GU335361.1|GU335360.1|GU335359.1|GU335358.1|GU335355.1|GU335354.1|GU335348.1|GU335347.1|GU335345.1|GU335344.1|GU335343.1|GU335342.1|GU335341.1|GU335340.1|GU335339.1|GU335338.1|GU335337.1|GU335336.1|GU335335.1|GU335334.1|GU335333.1|GU335331.1|GU335326.1|GU335325.1|GU335324.1|GU335323.1|GU335322.1|GU335320.1|GU335317.1|GU335315.1|GU335314.1|GU335313.1|GU335311.1|GU335308.1|GU335307.1|GU335306.1|GU335305.1|GU335304.1|GU335301.1|GU335300.1|GU335297.1|GU335293.1|GU335292.1|GU335291.1|GU335290.1|GU335289.1|GU335288.1|GU335287.1|GU335286.1|GU335285.1|GU335284.1|GU335283.1|GU335282.1|GU335281.1|GU335280.1|GU335279.1|GU335278.1|GU335277.1|GU335276.1|GU335275.1|GU335274.1|GU335273.1|GU335272.1|GU335271.1|GU335270.1|GU335269.1|GU335267.1|GU335266.1|GU335265.1|GU335264.1|GU335263.1|GU335262.1|GU335261.1|GU335260.1|GU335259.1|GU335258.1|GU335257.1|GU335256.1|GU335255.1|GU335254.1|GU335253.1|GU335252.1|GU335251.1|GU206186.2|GU334376.1|GU334374.1|GU334373.1|GU334367.1|GU334365.1|GU334353.1|GU334348.1|GU334341.1|GU334329.1|GU334328.1|GU334317.1|GU334316.1|GU334315.1|GU334314.1|GU334308.1|GU334302.1|GU334301.1|GU334299.1|GU334235.1|GU334232.1|GU334210.1|GU334207.1|GU334205.1|GU334204.1|GU334203.1|GU334202.1|GU334201.1|GU334149.1|GU334148.1|GU334147.1|GU334146.1|GU334145.1|GU334143.1|GU334132.1|GU334072.1|GU334060.1|GU334059.1|GU334038.1|GU334033.1|GU334032.1|GU334029.1|GU334028.1|GU334021.1|GU334013.1|GU334000.1|GU333999.1|GU333998.1|GU333997.1|GU333993.1|GU333992.1|GU333990.1|GU333981.1|GU333980.1|GU333973.1|GU333969.1|GU333964.1|GU333960.1|GU333959.1|GU333958.1|GU333957.1|GU333956.1|GU333942.1|GU333932.1|GU333918.1|GU333916.1|GU333914.1|GU333912.1|GU333895.1|GU333893.1|GU333892.1|GU333891.1|GU333884.1|GU333881.1|GU333875.1|GU333871.1|GU333869.1|GU333868.1|GU333857.1|GU333856.1|GU333855.1|GU333851.1|GU333847.1|GU333846.1|GU333843.1|GU333838.1|GU333837.1|GU333836.1|GU333824.1|GU333819.1|GU333818.1|GU333817.1|GU333808.1|GU333805.1|GU333804.1|GU333803.1|GU333776.1|GU333766.1|GU333765.1|GU333752.1|GU333751.1|GU333750.1|GU333746.1|GU333730.1|GU333728.1|GU333727.1|GU333726.1|GU333725.1|GU333713.1|GU333710.1|GU333707.1|GU333705.1|GU333696.1|GU333683.1|GU333682.1|GU333681.1|GU333680.1|GU333675.1|GU333674.1|GU333673.1|GU333672.1|GU333670.1|GU333659.1|GU333633.1|GU333631.1|GU333622.1|GU333595.1|GU333590.1|GU333567.1|GU333490.1|GU333382.1|GU333327.1|GU333325.1|GU333301.1|GU333282.1|GU333230.1|GU333200.1|GU333198.1|GU333197.1|GU333188.1|GU333187.1|GU333184.1|GU333182.1|GU333179.1|GU333178.1|GU333169.1|GU333168.1|GU333167.1|GU333140.1|GU333139.1|GU333137.1|GU333079.1|GU333072.1|GU333069.1|GU333068.1|GU333056.1|GU333047.1|GU333046.1|GU333044.1|GU333043.1|GU333042.1|GU333024.1|GU333017.1|GU333005.1|GU333002.1|GU333001.1|GU332999.1|GU332987.1|GU332985.1|GU332982.1|GU332981.1|GU332980.1|GU332973.1|GU332970.1|GU332958.1|GU332952.1|GU332903.1|GU332875.1|GU206212.1|GU206211.1|GU206210.1|GU206209.1|GU206208.1|GU206207.1|GU206206.1|GU206205.1|GU206204.1|GU206203.1|GU206202.1|GU206201.1|GU206200.1|GU206199.1|GU206198.1|GU206197.1|GU206196.1|GU206195.1|GU206194.1|GU206193.1|GU206192.1|GU206189.1|GU206188.1|GU206185.1|GU206183.1|GU206177.1|GU206176.1|GU206168.1|GU206167.1|GU206166.1|GU206165.1|GU206164.1|GU206163.1|GU206160.1|GU206151.1|GU206150.1|GU908130.1|GU908129.1|GU908128.1|GU908127.1|GU908126.1|GU908125.1|GU908124.1|GU908123.1|GU908122.1|GU908121.1|GU908120.1|GU908119.1|GU908118.1|GU908117.1|GU908116.1|GU908115.1|GU908114.1|GU908113.1|GU908112.1|GU908111.1|GU908110.1|GU908109.1|GU908108.1|GU908107.1|GU908106.1|GU908105.1|GU908104.1|GU908103.1|GU908102.1|GU908101.1|GU908100.1|GU908099.1|GU908098.1|GU908097.1|GU908096.1|GU908095.1|GU908094.1|GU908093.1|GU908092.1|GU908091.1|GU908090.1|GU908089.1|GU908088.1|GU908087.1|GU908086.1|GU908085.1|GU908073.1|GU908072.1|GU908071.1|GU908070.1|GU908069.1|GU908068.1|GU908067.1|GU908066.1|GU908065.1|GU908064.1|GU908063.1|GU908062.1|GU908061.1|GU908060.1|GU908059.1|GU908058.1|GU908057.1|GU908056.1|GU908055.1|GU908054.1|GU908053.1|GU908052.1|GU908051.1|GU908050.1|GU908049.1|GU908048.1|GU908047.1|GU908046.1|GU908045.1|GU908044.1|GU908043.1|GU908042.1|GU908041.1|GU908040.1|GU908039.1|GU908038.1|GU908037.1|GU908036.1|GU908035.1|GU908034.1|GU908033.1|GU908032.1|GU908031.1|GU908030.1|GU908029.1|GU908028.1|GU908027.1|GU908026.1|GU908025.1|GU908024.1|GU908023.1|GU908022.1|GU908021.1|GU908020.1|GU908019.1|GU908018.1|GU908017.1|GU908016.1|GU908015.1|GU908014.1|GU908013.1|GU908012.1|GU908011.1|GU908010.1|GU908009.1|GU908008.1|GU908007.1|GU908006.1|GU908005.1|GU908004.1|GU908003.1|GU908002.1|GU908001.1|GU908000.1|GU907999.1|GU907998.1|GU907997.1|GU907996.1|GU907995.1|GU907994.1|GU907993.1|GU907992.1|GU907991.1|GU907990.1|GU907989.1|GU907988.1|GU907987.1|GU907986.1|GU907985.1|GU907984.1|GU907983.1|GU907982.1|GU907981.1|GU907980.1|GU907979.1|GU907978.1|GU907977.1|GU907976.1|GU907975.1|GU907974.1|GU907973.1|GU907972.1|GU907971.1|GU907970.1|GU907969.1|GU907968.1|GU907967.1|GU907966.1|GU907965.1|GU907964.1|GU907963.1|GU907962.1|GU907961.1|GU907960.1|GU907959.1|GU907958.1|GU907957.1|GU907956.1|GU907955.1|GU907954.1|GU907953.1|GU907952.1|GU907951.1|GU907950.1|GU907949.1|GU907948.1|GU907947.1|GU907946.1|GU907945.1|GU907944.1|GU907943.1|GU907942.1|GU907941.1|GU907940.1|GU907939.1|GU907938.1|GU907937.1|GU907936.1|GU907935.1|GU907934.1|GU907933.1|GU907932.1|GU907931.1|GU907930.1|GU907929.1|GU907928.1|GU907927.1|GU907926.1|GU907925.1|GU907924.1|GU907923.1|GU907922.1|GU907921.1|GU907920.1|GU907919.1|GU907918.1|GU907917.1|GU907916.1|GU907915.1|GU907914.1|GU907913.1|GU907912.1|GU907911.1|GU907910.1|GU907909.1|GU907908.1|GU907907.1|GU907906.1|GU907905.1|GU907904.1|GU907903.1|GU907902.1|GU907901.1|GU907900.1|GU907899.1|GU907898.1|GU907897.1|GU907896.1|GU907895.1|GU907894.1|GU907893.1|GU907892.1|GU907891.1|GU907890.1|GU907889.1|GU907888.1|GU907887.1|GU907886.1|GU907885.1|GU907884.1|GU907883.1|GU907882.1|GU907881.1|GU907880.1|GU907879.1|GU907878.1|GU907877.1|GU907876.1|GU907875.1|GU907874.1|GU907873.1|GU907872.1|GU907871.1|GU907870.1|GU907869.1|GU907868.1|GU907867.1|GU907866.1|GU907865.1|GU907864.1|GU907863.1|GU907862.1|GU907861.1|GU907860.1|GU907859.1|GU907858.1|GU907857.1|GU907856.1|GU907855.1|GU907854.1|GU907853.1|GU907852.1|GU907851.1|GU907850.1|GU907849.1|GU907848.1|GU907847.1|GU907846.1|GU907845.1|GU907844.1|GU907843.1|GU907842.1|GU907841.1|GU907840.1|GU907839.1|GU907838.1|GU907837.1|GU907836.1|GU907835.1|GU907834.1|GU907833.1|GU907832.1|GU907831.1|GU907830.1|GU907829.1|GU907828.1|GU907827.1|GU907826.1|GU572163.1|GU572162.1|GU572161.1|GU572160.1|GU572159.1|GU572158.1|GU572157.1|GU572156.1|GU572155.1|GU572154.1|GU572153.1|GU572152.1|GU572151.1|GU572150.1|GU572149.1|GU572148.1|GU572147.1|GU572146.1|GU572145.1|GU572144.1|GU572143.1|GU572142.1|GU572141.1|GU572140.1|GU572139.1|GU572138.1|GU572137.1|GU572136.1|GU572135.1|GU572134.1|GU572133.1|GU572132.1|GU572131.1|GU572130.1|GU572129.1|GU572128.1|GU572127.1|GU572126.1|GU572125.1|GU572124.1|GU572123.1|GU572122.1|GU572121.1|GU572120.1|GU572119.1|GU572118.1|GU572117.1|GU572116.1|GU572115.1|GU572114.1|GU572113.1|GU572112.1|GU572111.1|GU572110.1|GU572109.1|GU572108.1|GU572107.1|GU572106.1|GU572105.1|GU572104.1|GU572103.1|GU572102.1|GU572101.1|GU572100.1|GU572099.1|GU572098.1|GU572097.1|GU572096.1|GU572095.1|GU572094.1|GU572093.1|GU572092.1|GU572091.1|GU572090.1|GU572089.1|GU572088.1|GU572087.1|GU572086.1|GU572085.1|GU572084.1|GU572083.1|GU572082.1|GU572081.1|GU572080.1|GU572079.1|GU572078.1|GU572077.1|GU572076.1|GU572075.1|GU572074.1|GU572073.1|GU572072.1|GU572071.1|GU572070.1|GU572069.1|GU572068.1|GU572067.1|GU572066.1|GU572065.1|GU572064.1|GU572063.1|GU572062.1|GU572061.1|GU572060.1|GU572059.1|GU572058.1|GU572057.1|GU572056.1|GU572055.1|GU572054.1|GU572053.1|GU572052.1|GU572051.1|GU572050.1|GU572049.1|GU572048.1|GU572047.1|GU572046.1|GU572045.1|GU572044.1|GU572043.1|GU572042.1|GU572041.1|GU572040.1|GU572039.1|GU572038.1|GU572037.1|GU572036.1|GU572035.1|GU572034.1|GU572033.1|GU572032.1|GU572031.1|GU572030.1|GU572029.1|GU572028.1|GU572027.1|GU572026.1|GU572025.1|GU572024.1|GU572023.1|GU572022.1|GU572021.1|GU572020.1|GU572019.1|GU572018.1|GU572017.1|GU572016.1|GU572015.1|GU572014.1|GU572013.1|GU572012.1|GU572011.1|GU572010.1|GU572009.1|GU572008.1|GU572007.1|GU572006.1|GU572005.1|GU572004.1|GU572003.1|GU572002.1|GU572001.1|GU572000.1|GU571999.1|GU571998.1|GU571997.1|GU571996.1|GU571995.1|GU571994.1|GU571993.1|GU571992.1|GU571991.1|GU571990.1|GU571989.1|GU571988.1|GU571985.1|GU571984.1|GU571981.1|GU571980.1|GU571979.1|GU571978.1|GU571977.1|GU571976.1|GU571975.1|GU571974.1|GU571973.1|GU571972.1|GU571971.1|GU571970.1|GU571969.1|GU571968.1|GU571967.1|GU571966.1|GU571965.1|GU571964.1|GU571963.1|GU571962.1|GU571961.1|GU571960.1|GU571959.1|GU571958.1|GU571955.1|GU571954.1|GU571953.1|GU571952.1|GU571951.1|GU571950.1|GU571949.1|GU571948.1|GU571947.1|GU571946.1|GU571945.1|GU571944.1|GU571943.1|GU571942.1|GU571941.1|GU571940.1|GU571939.1|GU571938.1|GU571937.1|GU571936.1|GU571935.1|GU571934.1|GU571933.1|GU571932.1|GU571931.1|GU571930.1|GU571929.1|GU571928.1|GU571927.1|GU571926.1|GU571925.1|GU571924.1|GU571923.1|GU571922.1|GU571921.1|GU571920.1|GU571919.1|GU571918.1|GU571917.1|GU571916.1|GU571915.1|GU571914.1|GU571913.1|GU571912.1|GU571911.1|GU571910.1|GU571909.1|GU571908.1|GU571907.1|GU571906.1|GU571905.1|GU571904.1|GU571903.1|GU571902.1|GU571901.1|GU571900.1|GU571899.1|GU571898.1|GU571897.1|GU571896.1|GU571895.1|GU571894.1|GU571893.1|GU571892.1|GU571891.1|GU571890.1|GU571889.1|GU571888.1|GU571887.1|GU571886.1|GU571885.1|GU571884.1|GU571883.1|GU571882.1|GU571879.1|GU571878.1|GU571877.1|GU571876.1|GU571875.1|GU571874.1|GU571873.1|GU571872.1|GU571871.1|GU571870.1|GU571869.1|GU571868.1|GU571867.1|GU571866.1|GU571865.1|GU571864.1|GU571863.1|GU571862.1|GU571861.1|GU571860.1|GU571859.1|GU571858.1|GU571857.1|GU571856.1|GU571855.1|GU571854.1|GU571853.1|GU571852.1|GU571851.1|GU571850.1|GU571849.1|GU571848.1|GU571847.1|GU571846.1|GU571845.1|GU571844.1|GU571843.1|GU571842.1|GU571841.1|GU571840.1|GU571839.1|GU571838.1|GU571837.1|GU571836.1|GU571835.1|GU571834.1|GU571833.1|GU571832.1|GU571831.1|GU571830.1|GU571829.1|GU571828.1|GU571827.1|GU571826.1|GU571825.1|GU571824.1|GU571823.1|GU571822.1|GU571821.1|GU571820.1|GU571819.1|GU571818.1|GU571817.1|GU571816.1|GU571815.1|GU571814.1|GU571813.1|GU571812.1|GU571811.1|GU571810.1|GU571809.1|GU571808.1|GU571807.1|GU571806.1|GU571805.1|GU571804.1|GU571803.1|GU571802.1|GU571801.1|GU571800.1|GU571799.1|GU571798.1|GU571797.1|GU571796.1|GU571795.1|GU571794.1|GU571793.1|GU571792.1|GU571791.1|GU571790.1|GU571789.1|GU571788.1|GU571787.1|GU571786.1|GU571785.1|GU571784.1|GU571783.1|GU571782.1|GU571781.1|GU571780.1|GU571779.1|GU571778.1|GU571777.1|GU571776.1|GU571775.1|GU571774.1|GU571773.1|GU571772.1|GU571771.1|GU571770.1|GU571769.1|GU571768.1|GU571767.1|GU571766.1|GU571765.1|GU571764.1|GU571763.1|GU571762.1|GU571761.1|GU571760.1|GU571759.1|GU571758.1|GU571757.1|GU571756.1|GU571755.1|GU571754.1|GU571753.1|GU571752.1|GU571751.1|GU571750.1|GU571749.1|GU571748.1|GU571747.1|GU571746.1|GU571745.1|GU571744.1|GU571743.1|GU571742.1|GU571741.1|GU571740.1|GU571739.1|GU571738.1|GU571737.1|GU571736.1|GU571735.1|GU571734.1|GU571733.1|GU571732.1|GU571731.1|GU571730.1|GU571729.1|GU571728.1|GU571727.1|GU571726.1|GU571725.1|GU571724.1|GU571723.1|GU571720.1|GU571719.1|GU571718.1|GU571717.1|GU571716.1|GU571715.1|GU571714.1|GU571713.1|GU571712.1|GU571711.1|GU571710.1|GU571709.1|GU571706.1|GU571705.1|GU571704.1|GU571703.1|GU571702.1|GU571701.1|GU571700.1|GU571699.1|GU571698.1|GU571697.1|GU571696.1|GU571695.1|GU571694.1|GU571693.1|GU571692.1|GU571691.1|GU571690.1|GU571689.1|GU571688.1|GU571687.1|GU571686.1|GU571685.1|GU571684.1|GU571683.1|GU571682.1|GU571681.1|GU571680.1|GU571679.1|GU571678.1|GU571677.1|GU571676.1|GU571675.1|GU571674.1|GU571673.1|GU571672.1|GU571671.1|GU571670.1|GU571669.1|GU571668.1|GU571667.1|GU571666.1|GU571665.1|GU571664.1|GU571663.1|GU571662.1|GU571661.1|GU571660.1|GU571659.1|GU571658.1|GU571657.1|GU571656.1|GU571655.1|GU571654.1|GU571653.1|GU571652.1|GU571651.1|GU571650.1|GU571649.1|GU571648.1|GU571647.1|GU571646.1|GU571645.1|GU571644.1|GU571643.1|GU571642.1|GU571641.1|GU571640.1|GU571639.1|GU571638.1|GU571637.1|GU571636.1|GU571635.1|GU571634.1|GU571633.1|GU571632.1|GU571631.1|GU571630.1|GU571629.1|GU571628.1|GU571627.1|GU571626.1|GU571625.1|GU571624.1|GU571623.1|GU571622.1|GU571621.1|GU571620.1|GU571619.1|GU571618.1|GU571617.1|GU571616.1|GU571615.1|GU571614.1|GU571613.1|GU571612.1|GU571611.1|GU571610.1|GU571609.1|GU571608.1|GU571607.1|GU571606.1|GU571605.1|GU571604.1|GU571603.1|GU571602.1|GU571601.1|GU571600.1|GU571599.1|GU571598.1|GU571597.1|GU571596.1|GU571595.1|GU571594.1|GU571593.1|GU571592.1|GU571591.1|GU571590.1|GU571589.1|GU571588.1|GU571587.1|GU571586.1|GU571585.1|GU571584.1|GU571583.1|GU571582.1|GU571581.1|GU571580.1|GU571579.1|GU571578.1|GU571577.1|GU571576.1|GU571575.1|GU571574.1|GU571573.1|GU571572.1|GU571571.1|GU571570.1|GU571569.1|GU571568.1|GU571567.1|GU571566.1|GU571565.1|GU571564.1|GU571563.1|GU571562.1|GU571561.1|GU571560.1|GU571559.1|GU571558.1|GU571557.1|GU571556.1|GU571555.1|GU571554.1|GU571553.1|GU571552.1|GU571551.1|GU571550.1|GU571549.1|GU571548.1|GU571547.1|GU571546.1|GU571545.1|GU571544.1|GU571543.1|GU571542.1|GU571541.1|GU571540.1|GU571539.1|GU571538.1|GU571537.1|GU571536.1|GU571535.1|GU571534.1|GU571533.1|GU571532.1|GU571531.1|GU571530.1|GU571529.1|GU571528.1|GU571527.1|GU571526.1|GU571525.1|GU571524.1|GU571523.1|GU571522.1|GU571521.1|GU571520.1|GU571519.1|GU571518.1|GU571517.1|GU571516.1|GU571515.1|GU571514.1|GU571513.1|GU571512.1|GU571511.1|GU571510.1|GU571509.1|GU571508.1|GU571507.1|GU571506.1|GU571505.1|GU571504.1|GU571503.1|GU571502.1|GU571501.1|GU571500.1|GU571499.1|GU571498.1|GU571497.1|GU571496.1|GU571495.1|GU571494.1|GU571491.1|GU571490.1|GU571489.1|GU571488.1|GU571485.1|GU571484.1|GU571483.1|GU571482.1|GU571481.1|GU571480.1|GU571479.1|GU571478.1|GU571477.1|GU571476.1|GU571475.1|GU571474.1|GU571473.1|GU571472.1|GU571471.1|GU571470.1|GU571469.1|GU571468.1|GU571467.1|GU571466.1|GU571465.1|GU571464.1|GU571461.1|GU571460.1|GU571459.1|GU571458.1|GU571457.1|GU571456.1|GU571455.1|GU571454.1|GU571453.1|GU571452.1|GU571451.1|GU571450.1|GU571449.1|GU571448.1|GU571447.1|GU571446.1|GU571445.1|GU571444.1|GU571443.1|GU571442.1|GU571441.1|GU571440.1|GU571439.1|GU571438.1|GU571437.1|GU571436.1|GU571435.1|GU571434.1|GU571433.1|GU571432.1|GU571431.1|GU571430.1|GU571429.1|GU571428.1|GU571427.1|GU571426.1|GU571425.1|GU571424.1|GU571423.1|GU571422.1|GU571421.1|GU571420.1|GU571419.1|GU571418.1|GU571417.1|GU571416.1|GU571415.1|GU571414.1|GU571413.1|GU571412.1|GU571411.1|GU571410.1|GU571409.1|GU571408.1|GU571407.1|GU571406.1|GU571405.1|GU571404.1|GU571403.1|GU571402.1|GU571401.1|GU571400.1|GU571399.1|GU571398.1|GU571397.1|GU571396.1|GU571395.1|GU571394.1|GU571393.1|GU571392.1|GU571391.1|GU571390.1|GU571389.1|GU571386.1|GU571385.1|GU571384.1|GU571383.1|GU571382.1|GU571381.1|GU571380.1|GU571379.1|GU571378.1|GU571377.1|GU571376.1|GU571375.1|GU571374.1|GU571373.1|GU571372.1|GU571371.1|GU571370.1|GU571369.1|GU571368.1|GU571367.1|GU571366.1|GU571365.1|GU571364.1|GU571363.1|GU571362.1|GU571361.1|GU571360.1|GU571359.1|GU571358.1|GU571357.1|GU571356.1|GU571355.1|GU571354.1|GU571353.1|GU571352.1|GU571351.1|GU571350.1|GU571349.1|GU571348.1|GU571347.1|GU571346.1|GU571345.1|GU571344.1|GU571343.1|GU571342.1|GU571341.1|GU571340.1|GU571339.1|GU571338.1|GU571337.1|GU571336.1|GU571335.1|GU571334.1|GU571333.1|GU571332.1|GU571331.1|GU571330.1|GU571329.1|GU571328.1|GU571327.1|GU571326.1|GU571325.1|GU571324.1|GU571323.1|GU571322.1|GU571321.1|GU571320.1|GU571319.1|GU571318.1|GU571317.1|GU571316.1|GU571315.1|GU571314.1|GU571313.1|GU571312.1|GU571311.1|GU571310.1|GU571309.1|GU571308.1|GU571307.1|GU571306.1|GU571305.1|GU571304.1|GU571303.1|GU571302.1|GU571301.1|GU571300.1|GU571299.1|GU571298.1|GU571297.1|GU571296.1|GU571295.1|GU571294.1|GU571293.1|GU571292.1|GU571291.1|GU571290.1|GU571289.1|GU571288.1|GU571287.1|GU571286.1|GU571285.1|GU571284.1|GU571283.1|GU571282.1|GU571281.1|GU571280.1|GU571279.1|GU571278.1|GU571277.1|GU571276.1|GU571275.1|GU571274.1|GU571273.1|GU571272.1|GU571271.1|GU571270.1|GU571269.1|GU571268.1|GU571267.1|GU571266.1|GU571265.1|GU571264.1|GU571263.1|GU571262.1|GU571261.1|GU571260.1|GU571259.1|GU571258.1|GU571257.1|GU571256.1|GU571255.1|GU571254.1|GU571253.1|GU571252.1|GU571251.1|GU571250.1|GU571249.1|GU571248.1|GU571247.1|GU571246.1|GU571245.1|GU571244.1|GU571243.1|GU571242.1|GU571239.1|GU571238.1|GU571237.1|GU571236.1|GU571235.1|GU571234.1|GU571233.1|GU571232.1|GU571229.1|GU571228.1|GU571227.1|GU571226.1|GU571225.1|GU571224.1|GU571223.1|GU571222.1|GU571221.1|GU571220.1|GU571219.1|GU571218.1|GU571217.1|GU571216.1|GU571215.1|GU571214.1|GU571213.1|GU571212.1|GU571211.1|GU571210.1|GU571209.1|GU571208.1|GU571207.1|GU571206.1|GU571205.1|GU571204.1|GU571203.1|GU571202.1|GU142843.1|GU142841.1|GU142838.1|GU142828.1|GU142771.1|GU142761.1|GU142759.1|GU142749.1|GU142692.1|GU142688.1|GU142680.1|GU142670.1|GU142653.1|GU142454.1|GU142413.1|GU142412.1|GU142411.1|GU142410.1|GU142386.1|GU142382.1|GU142376.1|GU142373.1|GU142334.1|GU142332.1|GU142328.1|GU142300.1|GU142295.1|GU142291.1|GU142287.1|GU142262.1|GU142255.1|GU142249.1|GU142244.1|GU142243.1|GU142242.1|GU142171.1|GU142165.1|GU142164.1|GU142159.1|GU142158.1|GU142150.1|GU142149.1|GU142148.1|GU142147.1|GU142101.1|GU142012.1|GU141992.1|GU141973.1|GU141906.1|GU141902.1|GU141884.1|GU141859.1|GU141856.1|GU141847.1|GU141829.1|GU141828.1|GU141827.1|GU141826.1|GU141825.1|GU141824.1|GU141823.1|GU141822.1|GU141821.1|GU141820.1|GU141819.1|GU141818.1|GU141817.1|GU141815.1|GU141814.1|GU141813.1|GU141812.1|GU141811.1|GU141810.1|GU141809.1|GU141808.1|GU141807.1|GU141806.1|GU141805.1|GU141804.1|GU141803.1|GU141802.1|GU141801.1|GU141800.1|GU141799.1|GU141798.1|GU141797.1|GU141796.1|GU141795.1|GU141794.1|GU141793.1|GU141792.1|GU141791.1|GU141790.1|GU141789.1|GU141788.1|GU141787.1|GU141786.1|GU141785.1|GU141784.1|GU141783.1|GU141782.1|GU141781.1|GU141780.1|GU141779.1|GU141778.1|GU141777.1|GU141776.1|GU141775.1|GU141774.1|GU141773.1|GU141772.1|GU141771.1|GU141770.1|GU141769.1|GU141768.1|GU141767.1|GU141766.1|GU141765.1|GU141764.1|GU141763.1|GU141762.1|GU141761.1|GU141760.1|GU141759.1|GU141758.1|GU141757.1|GU141756.1|GU141755.1|GU141754.1|GU141753.1|GU141752.1|GU141751.1|GU141750.1|GU141749.1|GU141748.1|GU141747.1|GU141746.1|GU141745.1|GU141744.1|GU141743.1|GU141742.1|GU141741.1|GU141740.1|GU141739.1|GU141738.1|GU141737.1|GU141736.1|GU141735.1|GU141734.1|GU141733.1|GU141732.1|GU141731.1|GU141730.1|GU141729.1|GU141728.1|GU141727.1|GU141726.1|GU141725.1|GU141723.1|GU141722.1|GU141721.1|GU141720.1|GU141719.1|GU141718.1|GU141717.1|GU141716.1|GU141715.1|GU141714.1|GU141713.1|GU141712.1|GU141711.1|GU141710.1|GU141709.1|GU141708.1|GU141707.1|GU141706.1|GU141705.1|GU141704.1|GU141703.1|GU141702.1|GU141701.1|GU141700.1|GU141699.1|GU141698.1|GU141697.1|GU141696.1|GU141695.1|GU141694.1|GU141693.1|GU141692.1|GU141691.1|GU141690.1|GU141689.1|GU141688.1|GU141687.1|GU141686.1|GU141685.1|GU141684.1|GU141683.1|GU141682.1|GU141681.1|GU141680.1|GU141679.1|GU141678.1|GU141677.1|GU141675.1|GU141674.1|GU141673.1|GU141672.1|GU141671.1|GU141670.1|GU141668.1|GU141667.1|GU141666.1|GU141665.1|GU141664.1|GU141663.1|GU141662.1|GU141661.1|GU141660.1|GU141659.1|GU141657.1|GU141656.1|GU141651.1|GU141650.1|GU141649.1|GU141648.1|GU141647.1|GU141646.1|GU141645.1|GU141644.1|GU141643.1|GU141642.1|GU141641.1|GU141640.1|GU141639.1|GU141638.1|GU141637.1|GU141636.1|GU141635.1|GU141634.1|GU141633.1|GU141632.1|GU141631.1|GU141630.1|GU141629.1|GU141628.1|GU141627.1|GU141626.1|GU141625.1|GU141624.1|GU141623.1|GU141622.1|GU141621.1|GU141620.1|GU141619.1|GU141618.1|GU141617.1|GU141616.1|GU141615.1|GU141614.1|GU141613.1|GU141612.1|GU141611.1|GU141609.1|GU141608.1|GU141607.1|GU141606.1|GU141605.1|GU141604.1|GU141603.1|GU141602.1|GU141601.1|GU141600.1|GU141599.1|GU141598.1|GU141597.1|GU141596.1|GU141595.1|GU141594.1|GU141593.1|GU141592.1|GU141591.1|GU141590.1|GU141589.1|GU141588.1|GU141587.1|GU141586.1|GU141585.1|GU141584.1|GU141583.1|GU141582.1|GU141581.1|GU141579.1|GU141578.1|GU141577.1|GU141576.1|GU141575.1|GU141574.1|GU141573.1|GU141572.1|GU141571.1|GU141570.1|GU141569.1|GU141568.1|GU141567.1|GU141566.1|GU439311.1|GU439310.1|GU439309.1|GU439308.1|GU439307.1|GU439306.1|GU439305.1|GU439304.1|GU439303.1|GU439302.1|GU439301.1|GU439300.1|GU439299.1|GU439298.1|GU439297.1|GU439296.1|GU439295.1|GU439294.1|GU439293.1|GU439292.1|GU439291.1|GU439290.1|GU439289.1|GU439288.1|GU439287.1|GU439286.1|GU439285.1|GU439284.1|GU439283.1|GU439282.1|GU439281.1|GU439280.1|GU439279.1|GU439278.1|GU439277.1|GU439276.1|GU439275.1|GU439274.1|GU439273.1|GU439272.1|GU439271.1|GU439270.1|GU439269.1|GU439268.1|GU439267.1|GU439266.1|GU439265.1|GU439264.1|GU439263.1|GU439262.1|GU439261.1|GU439260.1|GU439259.1|GU439258.1|GU439257.1|GU439256.1|GU439255.1|GU439254.1|GU439253.1|GU439252.1|GU439251.1|GU439250.1|GU439249.1|GU439248.1|GU439247.1|GU439246.1|GU439245.1|GU439244.1|GU439243.1|GU439242.1|GU439241.1|GU439240.1|GU439239.1|GU439238.1|GU439237.1|GU439236.1|GU439235.1|GU439234.1|GU439233.1|GU439232.1|GU439231.1|GU439230.1|GU439229.1|GU439228.1|GU439227.1|GU439226.1|GU439225.1|GU439224.1|GU439223.1|GU439222.1|GU439221.1|GU439220.1|GU439219.1|GU439218.1|GU439217.1|GU439216.1|GU439215.1|GU439214.1|GU439213.1|GU439212.1|GU439211.1|GU439210.1|GU439209.1|GU439208.1|GU439207.1|GU439206.1|GU439205.1|GU439204.1|GU439203.1|GU439202.1|GU439201.1|GU439200.1|GU439199.1|GU439198.1|GU163731.1|GU163721.1|GU163716.1|GU163687.1|GU163684.1|GU163671.1|GU163669.1|GU163668.1|GU163650.1|GU163648.1|GU163647.1|GU163641.1|GU163637.1|GU163630.1|GU163595.1|GU163539.1|GU163488.1|GU163458.1|GU163457.1|GU163456.1|GU163455.1|GU163451.1|GU163444.1|GU163423.1|GU163420.1|GU163409.1|GU163396.1|GU163393.1|GU163365.1|GU163347.1|GU163345.1|GU163341.1|GU163340.1|GU163339.1|GU163338.1|GU163337.1|GU163336.1|GU163335.1|GU163334.1|GU163324.1|GU163303.1|GU163301.1|GU163260.1|GU163220.1|GU163204.1|GU163202.1|GU163200.1|GU163168.1|GU163162.1|GU163161.1|GU163156.1|GU163155.1|GU163093.1|GU163089.1|GU163087.1|GU163086.1|GU163085.1|GU163081.1|GU163079.1|GU163078.1|GU163077.1|GU163076.1|GU163075.1|GU163072.1|GU163027.1|GU163019.1|GU163004.1|GU163002.1|GU163000.1|GU162991.1|GU162990.1|GU162961.1|GU162959.1|GU162956.1|GU162950.1|GU991548.1|GU991547.1|GU991546.1|GU991545.1|GU146937.1|GU146923.1|GU146921.1|GU146914.1|GU146902.1|GU146873.1|GU146872.1|GU146871.1|GU146870.1|GU146869.1|GU146831.1|GU146830.1|GU146829.1|GU146828.1|GU146827.1|GU146819.1|GU146818.1|GU146817.1|GU146815.1|GU146802.1|GU146801.1|GU146800.1|GU146799.1|GU146798.1|GU146797.1|GU146787.1|GU146786.1|GU146785.1|GU146781.1|GU146780.1|GU146718.1|GU146717.1|GU146716.1|GU146715.1|GU146714.1|GU146713.1|GU146712.1|GU146710.1|GU146709.1|GU146708.1|GU146707.1|GU146706.1|GU146705.1|GU146704.1|GU146703.1|GU146679.1|GU146677.1|GU146675.1|GU146673.1|GU146659.1|GU146643.1|GU146616.1|GU146615.1|GU146614.1|GU146613.1|GU146612.1|GU146611.1|GU146610.1|GU146609.1|GU146608.1|GU146607.1|GU146606.1|GU146605.1|GU146604.1|GU146603.1|GU146602.1|GU146601.1|GU146600.1|GU146599.1|GU146598.1|GU146597.1|GU146596.1|GU146595.1|GU146594.1|GU146593.1|GU146592.1|GU146582.1|GU146580.1|GU146556.1|GU146555.1|GU146540.1|GU146539.1|GU146538.1|GU146537.1|GU146536.1|GU146535.1|GU146534.1|GU146533.1|GU146532.1|GU146530.1|GU146529.1|GU146523.1|GU146519.1|GU146518.1|GU146517.1|GU146516.1|GU146515.1|GU146514.1|GU146513.1|GU146512.1|GU146504.1|GU146501.1|GU146500.1|GU146499.1|GU146498.1|GU146497.1|GU146496.1|GU146495.1|GU146494.1|GU146493.1|GU146492.1|GU146491.1|GU146490.1|GU146489.1|GU146488.1|GU146487.1|GU146486.1|GU146485.1|GU146484.1|GU146483.1|GU146482.1|GU146481.1|GU146480.1|GU146479.1|GU146478.1|GU146477.1|GU146476.1|GU146425.1|GU146424.1|GU146423.1|GU146422.1|GU146421.1|GU146420.1|GU146419.1|GU146418.1|GU146384.1|GU146380.1|GU146379.1|GU146378.1|GU146377.1|GU146376.1|GU146375.1|GU146374.1|GU146373.1|GU146372.1|GU146371.1|GU146370.1|GU146369.1|GU146368.1|GU146367.1|GU146366.1|GU146365.1|GU146364.1|GU146363.1|GU146362.1|GU146361.1|GU146360.1|GU146359.1|GU146358.1|GU146357.1|GU146356.1|GU146349.1|GU146348.1|GU146345.1|GU146340.1|GU146339.1|GU146338.1|GU146337.1|GU146336.1|GU146326.1|GU146325.1|GU146324.1|GU146323.1|GU146322.1|GU146321.1|GU146320.1|GU146319.1|GU146318.1|GU146311.1|GU146305.1|GU146301.1|GU146265.1|GU146264.1|GU146251.1|GU146240.1|GU146239.1|GU146238.1|GU146219.1|GU146218.1|GU146183.1|GU146176.1|GU146175.1|GU146174.1|GU146173.1|GU146168.1|GU146166.1|GU146165.1|GU146164.1|GU146163.1|GU146162.1|GU146161.1|GU146160.1|GU146156.1|GU146155.1|GU146154.1|GU146153.1|GU146150.1|GU146117.1|GU146107.1|GU146106.1|GU146100.1|GU146076.1|GU146075.1|GU146074.1|GU146073.1|GU146072.1|GU146071.1|GU146070.1|GU149301.1|GU149300.1|GU149299.1|GU149298.1|GU149297.1|GU149296.1|GU149295.1|GU149294.1|GU149293.1|GU149292.1|GU149291.1|GU149290.1|GU149289.1|GU149288.1|GU149287.1|GU149286.1|GU149285.1|GU149284.1|GU149283.1|GU149282.1|GU149281.1|GU149280.1|GU149279.1|GU149278.1|GU149277.1|GU149276.1|GU149275.1|GU149274.1|GU149273.1|GU149272.1|GU149271.1|GU149270.1|GU149269.1|GU149268.1|GU149267.1|GU149266.1|GU149265.1|GU149264.1|GU149263.1|GU149262.1|GU149261.1|GU149260.1|GU149259.1|GU149258.1|GU149257.1|GU149256.1|GU149255.1|GU149254.1|GU149253.1|GU149252.1|GU149251.1|GU149246.1|GU149245.1|GU149244.1|GU149243.1|GU149242.1|GU149241.1|GU149240.1|GU149239.1|GU149238.1|GU149237.1|GU149236.1|GU149235.1|GU149234.1|GU149233.1|GU149232.1|GU149230.1|GU149229.1|GU149228.1|GU149227.1|GU149226.1|GU149225.1|GU149224.1|GU149223.1|GU149222.1|GU149221.1|GU149220.1|GU149219.1|GU149218.1|GU149217.1|GU149216.1|GU149215.1|GU149214.1|GU149213.1|GU149212.1|GU149211.1|GU149210.1|GU149209.1|GU149208.1|GU149207.1|GU149206.1|GU149205.1|GU149204.1|GU149202.1|GU149201.1|GU149200.1|GU149199.1|GU149198.1|GU149197.1|GU149196.1|GU149195.1|GU149194.1|GU149193.1|GU149192.1|GU149191.1|GU149190.1|GU149189.1|GU149188.1|GU149187.1|GU149186.1|GU149185.1|GU149184.1|GU149183.1|GU149180.1|GU149179.1|GU149178.1|GU149177.1|GU149176.1|GU149175.1|GU149174.1|GU149173.1|GU149172.1|GU149171.1|GU149170.1|GU149169.1|GU149168.1|GU149167.1|GU149166.1|GU149156.1|GU149155.1|GU149152.1|GU149151.1|GU149149.1|GU149148.1|GU149147.1|GU149146.1|GU149145.1|GU149139.1|GU149138.1|GU149133.1|GU149132.1|GU149131.1|GU149130.1|GU149129.1|GU149128.1|GU149126.1|GU149125.1|GU149124.1|GU149123.1|GU149122.1|GU149121.1|GU149120.1|GU149119.1|GU149118.1|GU149117.1|GU149116.1|GU149115.1|GU149114.1|GU149113.1|GU149112.1|GU149111.1|GU149110.1|GU149107.1|GU149106.1|GU149105.1|GU149103.1|GU149102.1|GU149101.1|GU149100.1|GU149099.1|GU149098.1|GU149097.1|GU149096.1|GU149095.1|GU149094.1|GU149093.1|GU149092.1|GU149091.1|GU149090.1|GU149089.1|GU149088.1|GU149087.1|GU149086.1|GU149085.1|GU149084.1|GU149083.1|GU149082.1|GU149080.1|GU149070.1|GU149067.1|GU149058.1|GU149057.1|GU149056.1|GU149055.1|GU149053.1|GU149051.1|GU149050.1|GU149049.1|GU149048.1|GU149047.1|GU149046.1|GU149045.1|GU149044.1|GU149042.1|GU149041.1|GU149040.1|GU149038.1|GU149036.1|GU149035.1|GU149034.1|GU149033.1|GU149032.1|GU149031.1|GU149030.1|GU149029.1|GU149027.1|GU149026.1|GU149025.1|GU149024.1|GU149023.1|GU149022.1|GU149021.1|GU149020.1|GU149019.1|GU149018.1|GU149017.1|GU149016.1|GU149015.1|GU149014.1|GU149012.1|GU149011.1|GU149010.1|GU149009.1|GU149007.1|GU149006.1|GU149005.1|GU149004.1|GU149003.1|GU149002.1|GU149001.1|GU149000.1|GU148999.1|GU148998.1|GU148997.1|GU148995.1|GU148994.1|GU148993.1|GU148991.1|GU148990.1|GU148989.1|GU148988.1|GU148987.1|GU148986.1|GU148985.1|GU148984.1|GU148983.1|GU148981.1|GU148978.1|GU148977.1|GU148976.1|GU148975.1|GU148974.1|GU148973.1|GU148972.1|GU148971.1|GU148970.1|GU148969.1|GU148968.1|GU148967.1|GU148966.1|GU148965.1|GU148964.1|GU148963.1|GU148962.1|GU148961.1|GU148960.1|GU148958.1|GU148957.1|GU148956.1|GU148955.1|GU148954.1|GU148953.1|GU148952.1|GU148951.1|GU148950.1|GU148949.1|GU148946.1|GU148944.1|GU148943.1|GU148941.1|GU148940.1|GU148939.1|GU148938.1|GU148937.1|GU148936.1|GU148935.1|GU148934.1|GU148933.1|GU148932.1|GU148927.1|GU148926.1|GU148924.1|GU148922.1|GU148921.1|GU148920.1|GU148919.1|GU148916.1|GU148915.1|GU148913.1|GU148912.1|GU148911.1|GU148910.1|GU148909.1|GU148908.1|GU148907.1|GU148906.1|GU148905.1|GU148904.1|GU148903.1|GU148902.1|GU148901.1|GU148900.1|GU148899.1|GU148898.1|GU148897.1|GU148896.1|GU148895.1|GU148894.1|GU148893.1|GU148892.1|GU148891.1|GU148888.1|GU148886.1|GU148882.1|GU148881.1|GU148880.1|GU148879.1|GU148878.1|GU148877.1|GU148876.1|GU148875.1|GU148874.1|GU148873.1|GU148872.1|GU148871.1|GU148870.1|GU148869.1|GU148868.1|GU148867.1|GU148866.1|GU148865.1|GU148864.1|GU148863.1|GU148862.1|GU148861.1|GU148860.1|GU148859.1|GU148858.1|GU148856.1|GU148855.1|GU148852.1|GU148851.1|GU148850.1|GU148849.1|GU148848.1|GU148847.1|GU148846.1|GU148845.1|GU148844.1|GU148842.1|GU148841.1|GU148840.1|GU148839.1|GU148838.1|GU148837.1|GU148836.1|GU148835.1|GU148834.1|GU148833.1|GU148832.1|GU148828.1|GU148827.1|GU148826.1|GU148824.1|GU148823.1|GU148822.1|GU148821.1|GU148820.1|GU148819.1|GU148818.1|GU148817.1|GU148816.1|GU148815.1|GU148814.1|GU148813.1|GU148811.1|GU148810.1|GU148809.1|GU148808.1|GU148807.1|GU148806.1|GU148805.1|GU148804.1|GU148803.1|GU148802.1|GU148801.1|GU148800.1|GU148799.1|GU148798.1|GU148797.1|GU148796.1|GU148792.1|GU148791.1|GU148790.1|GU148789.1|GU148788.1|GU148787.1|GU148786.1|GU148785.1|GU148784.1|GU148783.1|GU148782.1|GU148781.1|GU148780.1|GU148779.1|GU148778.1|GU148777.1|GU148776.1|GU148775.1|GU148774.1|GU148773.1|GU148772.1|GU148771.1|GU148770.1|GU148769.1|GU148768.1|GU148767.1|GU148766.1|GU148765.1|GU148764.1|GU148763.1|GU148762.1|GU148760.1|GU148759.1|GU148758.1|GU148757.1|GU148756.1|GU148755.1|GU148754.1|GU148753.1|GU148752.1|GU148751.1|GU148750.1|GU148749.1|GU148746.1|GU148745.1|GU148744.1|GU148743.1|GU148742.1|GU148741.1|GU148740.1|GU148739.1|GU148738.1|GU148737.1|GU148736.1|GU148735.1|GU148734.1|GU148733.1|GU148732.1|GU148731.1|GU148730.1|GU148729.1|GU148728.1|GU148727.1|GU148726.1|GU148725.1|GU148724.1|GU148723.1|GU148722.1|GU148721.1|GU148720.1|GU148719.1|GU148718.1|GU148717.1|GU148716.1|GU148715.1|GU148714.1|GU148713.1|GU148712.1|GU148711.1|GU148710.1|GU148709.1|GU148708.1|GU148704.1|GU148703.1|GU148702.1|GU148701.1|GU148700.1|GU148699.1|GU148698.1|GU148697.1|GU148696.1|GU148695.1|GU148694.1|GU148693.1|GU148692.1|GU148691.1|GU148690.1|GU148689.1|GU148688.1|GU148687.1|GU148686.1|GU148685.1|GU148684.1|GU148683.1|GU148682.1|GU148681.1|GU148680.1|GU148679.1|GU148678.1|GU148677.1|GU148676.1|GU148675.1|GU148674.1|GU148673.1|GU148672.1|GU148671.1|GU148670.1|GU148669.1|GU148668.1|GU148667.1|GU148666.1|GU148665.1|GU148664.1|GU148663.1|GU148661.1|GU148660.1|GU148659.1|GU148658.1|GU148657.1|GU148654.1|GU148653.1|GU148652.1|GU148651.1|GU148650.1|GU148649.1|GU148648.1|GU148647.1|GU148646.1|GU148645.1|GU148644.1|GU148643.1|GU148642.1|GU148641.1|GU148640.1|GU148639.1|GU148638.1|GU148637.1|GU148635.1|GU148634.1|GU148633.1|GU148632.1|GU148631.1|GU148630.1|GU148629.1|GU148628.1|GU148627.1|GU148626.1|GU148625.1|GU148624.1|GU148623.1|GU148622.1|GU148621.1|GU148620.1|GU148619.1|GU148618.1|GU148617.1|GU148616.1|GU148615.1|GU148614.1|GU148613.1|GU148612.1|GU148611.1|GU148610.1|GU148609.1|GU148608.1|GU148607.1|GU148606.1|GU148605.1|GU148604.1|GU148603.1|GU148602.1|GU148601.1|GU148600.1|GU148599.1|GU148598.1|GU148597.1|GU148594.1|GU148593.1|GU148592.1|GU148591.1|GU148590.1|GU148589.1|GU148588.1|GU148587.1|GU148586.1|GU148585.1|GU148584.1|GU148583.1|GU148582.1|GU148581.1|GU148580.1|GU148579.1|GU148578.1|GU148577.1|GU148576.1|GU148575.1|GU148574.1|GU148573.1|GU148572.1|GU148571.1|GU148570.1|GU148569.1|GU148568.1|GU148567.1|GU148566.1|GU148565.1|GU148564.1|GU148563.1|GU148562.1|GU148561.1|GU148560.1|GU148559.1|GU148558.1|GU148557.1|GU148556.1|GU148555.1|GU148554.1|GU148553.1|GU148552.1|GU148551.1|GU148550.1|GU148549.1|GU148548.1|GU148547.1|GU148546.1|GU148545.1|GU148544.1|GU148540.1|GU148538.1|GU148537.1|GU148536.1|GU148535.1|GU148534.1|GU148533.1|GU148532.1|GU148531.1|GU148530.1|GU148529.1|GU148528.1|GU148527.1|GU148526.1|GU148525.1|GU148524.1|GU148523.1|GU148518.1|GU148517.1|GU148516.1|GU148515.1|GU148505.1|GU148504.1|GU148503.1|GU148502.1|GU148501.1|GU148500.1|GU148499.1|GU148498.1|GU148497.1|GU148496.1|GU148495.1|GU148494.1|GU148493.1|GU148492.1|GU148491.1|GU148490.1|GU148489.1|GU148488.1|GU148487.1|GU148486.1|GU148485.1|GU148484.1|GU148483.1|GU148482.1|GU148481.1|GU148480.1|GU148479.1|GU148478.1|GU148477.1|GU148476.1|GU148475.1|GU148474.1|GU148473.1|GU148472.1|GU148471.1|GU148470.1|GU148469.1|GU148468.1|GU148467.1|GU148466.1|GU148465.1|GU148464.1|GU148463.1|GU148462.1|GU148460.1|GU148459.1|GU148458.1|GU148457.1|GU148456.1|GU148454.1|GU148453.1|GU148452.1|GU148451.1|GU148449.1|GU148448.1|GU148447.1|GU148446.1|GU148445.1|GU148444.1|GU148443.1|GU148442.1|GU148441.1|GU148440.1|GU148439.1|GU148438.1|GU148437.1|GU148436.1|GU148435.1|GU148434.1|GU148433.1|GU148432.1|GU148431.1|GU148430.1|GU148429.1|GU148428.1|GU148427.1|GU148426.1|GU148425.1|GU148424.1|GU148423.1|GU148422.1|GU148421.1|GU148420.1|GU148419.1|GU148418.1|GU148417.1|GU148416.1|GU148415.1|GU148414.1|GU148413.1|GU148412.1|GU148411.1|GU148410.1|GU148409.1|GU148408.1|GU148407.1|GU148406.1|GU148405.1|GU148404.1|GU148403.1|GU148402.1|GU148401.1|GU148400.1|GU148399.1|GU148397.1|GU148396.1|GU148395.1|GU148394.1|GU148393.1|GU148392.1|GU148391.1|GU148390.1|GU148389.1|GU148388.1|GU148387.1|GU148386.1|GU148385.1|GU148379.1|GU148378.1|GU148377.1|GU148376.1|GU148375.1|GU148374.1|GU148373.1|GU148372.1|GU148371.1|GU148370.1|GU148369.1|GU148368.1|GU148367.1|GU148366.1|GU148365.1|GU148364.1|GU148363.1|GU148362.1|GU148361.1|GU148360.1|GU148359.1|GU148358.1|GU148357.1|GU148346.1|GU148345.1|GU148344.1|GU148340.1|GU148339.1|GU148334.1|GU148331.1|GU148330.1|GU148329.1|GU148328.1|GU148327.1|GU148315.1|GU148314.1|GU148313.1|GU148312.1|GU148311.1|GU148310.1|GU148309.1|GU148308.1|GU148307.1|GU148306.1|GU148305.1|GU148304.1|GU148303.1|GU148302.1|GU148301.1|GU148300.1|GU148299.1|GU148298.1|GU148297.1|GU148296.1|GU148295.1|GU148294.1|GU148293.1|GU148292.1|GU148291.1|GU148290.1|GU148289.1|GU148288.1|GU148287.1|GU148286.1|GU148285.1|GU148284.1|GU148283.1|GU148282.1|GU148281.1|GU148280.1|GU148276.1|GU148275.1|GU148274.1|GU148273.1|GU148272.1|GU148271.1|GU148270.1|GU148269.1|GU148268.1|GU148267.1|GU148266.1|GU148265.1|GU148264.1|GU148263.1|GU148262.1|GU148261.1|GU148260.1|GU148259.1|GU148258.1|GU148257.1|GU148256.1|GU148255.1|GU148254.1|GU148253.1|GU148252.1|GU148251.1|GU148250.1|GU148249.1|GU148248.1|GU148247.1|GU148245.1|GU148244.1|GU148243.1|GU148242.1|GU148241.1|GU148240.1|GU148239.1|GU148238.1|GU148237.1|GU148236.1|GU148235.1|GU148234.1|GU148233.1|GU148232.1|GU148231.1|GU148230.1|GU148229.1|GU148228.1|GU148227.1|GU148226.1|GU148225.1|GU148224.1|GU148223.1|GU148222.1|GU148221.1|GU148220.1|GU148219.1|GU148218.1|GU148217.1|GU148216.1|GU148215.1|GU148213.1|GU148212.1|GU148210.1|GU148209.1|GU148208.1|GU148207.1|GU148206.1|GU148205.1|GU148204.1|GU148203.1|GU148202.1|GU148200.1|GU148199.1|GU148198.1|GU148197.1|GU148196.1|GU148195.1|GU148194.1|GU148193.1|GU148192.1|GU148191.1|GU148190.1|GU148188.1|GU148187.1|GU148186.1|GU148185.1|GU148184.1|GU148183.1|GU148182.1|GU148181.1|GU148180.1|GU148176.1|GU148175.1|GU148174.1|GU148172.1|GU148166.1|GU148165.1|GU148164.1|GU148163.1|GU148162.1|GU148159.1|GU148158.1|GU148157.1|GU148156.1|GU148155.1|GU148154.1|GU148153.1|GU148152.1|GU148151.1|GU148149.1|GU148148.1|GU148147.1|GU148146.1|GU148145.1|GU148144.1|GU148143.1|GU148142.1|GU148141.1|GU148140.1|GU148136.1|GU148132.1|GU147929.1|GU147928.1|GU147923.1|GU147922.1|GU147921.1|GU147917.1|GU147916.1|GU147915.1|GU147909.1|GU147908.1|GU147907.1|GU147906.1|GU147905.1|GU147904.1|GU147901.1|GU147889.1|GU147888.1|GU147887.1|GU147879.1|GU147877.1|GU147876.1|GU147871.1|GU147870.1|GU147868.1|GU147866.1|GU147860.1|GU147859.1|GU147858.1|GU147857.1|GU147856.1|GU147855.1|GU147854.1|GU147853.1|GU147852.1|GU147848.1|GU147844.1|GU147843.1|GU147840.1|GU147839.1|GU147838.1|GU147837.1|GU147836.1|GU147835.1|GU147834.1|GU147833.1|GU147832.1|GU147831.1|GU147830.1|GU147829.1|GU147828.1|GU147827.1|GU147823.1|GU147820.1|GU147819.1|GU147813.1|GU147812.1|GU147811.1|GU147810.1|GU147807.1|GU147797.1|GU147791.1|GU147782.1|GU147779.1|GU147778.1|GU147776.1|GU147772.1|GU147771.1|GU147770.1|GU147768.1|GU147765.1|GU147764.1|GU147763.1|GU147762.1|GU147761.1|GU147760.1|GU147759.1|GU147758.1|GU147757.1|GU147756.1|GU147755.1|GU147754.1|GU147753.1|GU147752.1|GU147751.1|GU147750.1|GU147749.1|GU147748.1|GU147747.1|GU147746.1|GU147745.1|GU147744.1|GU147742.1|GU147741.1|GU147740.1|GU147739.1|GU147738.1|GU147737.1|GU147736.1|GU147735.1|GU147734.1|GU147733.1|GU147732.1|GU147731.1|GU147730.1|GU147729.1|GU147728.1|GU147708.1|GU147706.1|GU147703.1|GU147702.1|GU147701.1|GU147699.1|GU147693.1|GU147686.1|GU147685.1|GU147683.1|GU147682.1|GU147681.1|GU147679.1|GU147678.1|GU147675.1|GU147674.1|GU147673.1|GU147672.1|GU147667.1|GU147666.1|GU147663.1|GU147662.1|GU147661.1|GU147659.1|GU147656.1|GU147655.1|GU147654.1|GU147653.1|GU147652.1|GU147651.1|GU147650.1|GU147649.1|GU147646.1|GU147645.1|GU147644.1|GU147643.1|GU147642.1|GU147637.1|GU147635.1|GU147634.1|GU147633.1|GU147631.1|GU147630.1|GU147629.1|GU147628.1|GU147627.1|GU147625.1|GU147624.1|GU147623.1|GU147621.1|GU147620.1|GU147616.1|GU147613.1|GU147612.1|GU147611.1|GU147610.1|GU147609.1|GU147608.1|GU147607.1|GU147604.1|GU147603.1|GU147602.1|GU147599.1|GU147598.1|GU147597.1|GU147596.1|GU147594.1|GU147593.1|GU147592.1|GU147591.1|GU147590.1|GU147589.1|GU147588.1|GU147586.1|GU147585.1|GU147584.1|GU147583.1|GU147577.1|GU147576.1|GU147575.1|GU147570.1|GU147569.1|GU147568.1|GU147567.1|GU147566.1|GU147565.1|GU147564.1|GU147563.1|GU147562.1|GU147561.1|GU147560.1|GU147559.1|GU147558.1|GU147557.1|GU147555.1|GU147554.1|GU147553.1|GU147552.1|GU147550.1|GU147549.1|GU147548.1|GU147547.1|GU147544.1|GU147543.1|GU147539.1|GU147537.1|GU147536.1|GU147535.1|GU147534.1|GU147533.1|GU147532.1|GU147531.1|GU147530.1|GU147526.1|GU147524.1|GU147523.1|GU147522.1|GU147521.1|GU147520.1|GU147517.1|GU147516.1|GU147514.1|GU147508.1|GU147507.1|GU147506.1|GU147505.1|GU147504.1|GU147503.1|GU147502.1|GU147501.1|GU147500.1|GU147499.1|GU147498.1|GU147497.1|GU147496.1|GU147495.1|GU147494.1|GU147493.1|GU147492.1|GU147490.1|GU147487.1|GU147478.1|GU147477.1|GU147476.1|GU147475.1|GU147473.1|GU147469.1|GU147463.1|GU147458.1|GU147457.1|GU147434.1|GU147428.1|GU147427.1|GU147424.1|GU147423.1|GU147422.1|GU147418.1|GU147417.1|GU147416.1|GU147411.1|GU147410.1|GU147409.1|GU147408.1|GU147406.1|GU147405.1|GU147404.1|GU147403.1|GU147402.1|GU147401.1|GU147400.1|GU147398.1|GU147396.1|GU147395.1|GU147394.1|GU147393.1|GU147392.1|GU147391.1|GU147390.1|GU147389.1|GU147388.1|GU147387.1|GU147386.1|GU147385.1|GU147384.1|GU147383.1|GU147382.1|GU147381.1|GU147380.1|GU147379.1|GU147374.1|GU147367.1|GU147366.1|GU147365.1|GU147359.1|GU147358.1|GU147357.1|GU147356.1|GU147355.1|GU147354.1|GU147351.1|GU147350.1|GU147349.1|GU147348.1|GU147341.1|GU147340.1|GU147339.1|GU147338.1|GU147323.1|GU147320.1|GU147319.1|GU147318.1|GU147317.1|GU147314.1|GU147307.1|GU147301.1|GU147300.1|GU147298.1|GU147297.1|GU147296.1|GU147295.1|GU147294.1|GU147289.1|GU147288.1|GU147287.1|GU147286.1|GU147285.1|GU147284.1|GU147283.1|GU147278.1|GU147277.1|GU147276.1|GU147275.1|GU147274.1|GU147273.1|GU147272.1|GU147267.1|GU147266.1|GU147265.1|GU147260.1|GU147259.1|GU147258.1|GU147257.1|GU147251.1|GU147250.1|GU147249.1|GU147248.1|GU147247.1|GU147246.1|GU147245.1|GU147244.1|GU147243.1|GU147242.1|GU147241.1|GU147240.1|GU147239.1|GU147238.1|GU147237.1|GU147236.1|GU147235.1|GU147234.1|GU147233.1|GU147232.1|GU147231.1|GU147230.1|GU147229.1|GU147228.1|GU147227.1|GU147226.1|GU147225.1|GU147224.1|GU147223.1|GU147222.1|GU147221.1|GU147220.1|GU147210.1|GU147209.1|GU147208.1|GU147207.1|GU147206.1|GU147199.1|GU147198.1|GU147197.1|GU147196.1|GU147195.1|GU147190.1|GU147185.1|GU147184.1|GU147183.1|GU147175.1|GU147174.1|GU147170.1|GU147165.1|GU147162.1|GU147158.1|GU147154.1|GU147152.1|GU147151.1|GU147150.1|GU147149.1|GU147148.1|GU147147.1|GU147145.1|GU147144.1|GU147143.1|GU147142.1|GU147141.1|GU147140.1|GU147139.1|GU147138.1|GU147137.1|GU147136.1|GU147135.1|GU147134.1|GU147133.1|GU147132.1|GU147131.1|GU147130.1|GU147129.1|GU147128.1|GU147127.1|GU147126.1|GU147125.1|GU147123.1|GU147122.1|GU147121.1|GU147120.1|GU147119.1|GU147118.1|GU147117.1|GU147116.1|GU147115.1|GU147114.1|GU147113.1|GU147112.1|GU147111.1|GU147110.1|GU147109.1|GU147108.1|GU147107.1|GU147106.1|GU147105.1|GU147103.1|GU147102.1|GU147098.1|GU147095.1|GU147089.1|GU147088.1|GU147087.1|GU147084.1|GU147083.1|GU147082.1|GU147075.1|GU147072.1|GU147071.1|GU147055.1|GU147054.1|GU147053.1|GU147049.1|GU147047.1|GU147045.1|GU147044.1|GU147043.1|GU147042.1|GU147041.1|GU147040.1|GU147039.1|GU147035.1|GU147029.1|GU147007.1|GU147004.1|GU147003.1|GU147002.1|GU147001.1|GU147000.1|GU146999.1|GU146995.1|GU146990.1|GU146988.1|GU146986.1|GU146985.1|GU146984.1|GU146983.1|GU146982.1|GU146981.1|GU146980.1|GU146979.1|GU146978.1|GU146977.1|GU146975.1|GU146974.1|GU146973.1|GU146972.1|GU146971.1|GU146970.1|GU146969.1|GU146968.1|GU146967.1|GU146966.1|GU146965.1|GU146964.1|GU146963.1|GU146962.1|GU146961.1|GU146960.1|GU146959.1|GU146955.1|GU164705.1|GU164703.1|GU164702.1|GU164701.1|GU164700.1|GU164699.1|GU164698.1|GU164697.1|GU164696.1|GU164695.1|GU164693.1|GU164691.1|GU164690.1|GU164688.1|GU164687.1|GU164686.1|GU164685.1|GU164682.1|GU164678.1|GU164675.1|GU164674.1|GU164673.1|GU164672.1|GU164662.1|GU164659.1|GU164658.1|GU164656.1|GU164655.1|GU164651.1|GU164645.1|GU164644.1|GU164642.1|GU164641.1|GU164640.1|GU164638.1|GU164637.1|GU164636.1|GU164634.1|GU164633.1|GU164632.1|GU164630.1|GU164629.1|GU164628.1|GU164626.1|GU164625.1|GU164624.1|GU164623.1|GU164622.1|GU164621.1|GU164620.1|GU164618.1|GU164617.1|GU164616.1|GU164615.1|GU164614.1|GU164613.1|GU164606.1|GU164605.1|GU164604.1|GU164603.1|GU164602.1|GU164601.1|GU164600.1|GU164599.1|GU164597.1|GU164596.1|GU164595.1|GU164594.1|GU164592.1|GU164590.1|GU164589.1|GU164588.1|GU164587.1|GU164586.1|GU164585.1|GU164584.1|GU164583.1|GU164582.1|GU164581.1|GU164580.1|GU164579.1|GU164577.1|GU164576.1|GU164574.1|GU164571.1|GU164570.1|GU164569.1|GU164568.1|GU164567.1|GU164566.1|GU164559.1|GU164554.1|GU164553.1|GU164552.1|GU164551.1|GU164550.1|GU164549.1|GU164548.1|GU164547.1|GU164546.1|GU164545.1|GU164544.1|GU164543.1|GU164542.1|GU164541.1|GU164540.1|GU164539.1|GU164538.1|GU164537.1|GU164536.1|GU164535.1|GU164534.1|GU164533.1|GU164532.1|GU164531.1|GU164530.1|GU164528.1|GU164525.1|GU164524.1|GU164522.1|GU164521.1|GU164520.1|GU164519.1|GU164518.1|GU164517.1|GU164516.1|GU164515.1|GU164514.1|GU164513.1|GU164512.1|GU164511.1|GU164510.1|GU164509.1|GU164505.1|GU164503.1|GU164501.1|GU164498.1|GU164497.1|GU164494.1|GU164491.1|GU164490.1|GU164488.1|GU164487.1|GU164486.1|GU164485.1|GU164484.1|GU164483.1|GU164482.1|GU164481.1|GU164480.1|GU164479.1|GU164478.1|GU164477.1|GU164476.1|GU164472.1|GU164469.1|GU164468.1|GU164467.1|GU164464.1|GU164463.1|GU164462.1|GU164460.1|GU164458.1|GU164457.1|GU164456.1|GU164455.1|GU164454.1|GU164453.1|GU164451.1|GU164447.1|GU164446.1|GU164444.1|GU164443.1|GU164442.1|GU164441.1|GU164440.1|GU164439.1|GU164437.1|GU164436.1|GU164435.1|GU164434.1|GU164433.1|GU164432.1|GU164431.1|GU164429.1|GU164428.1|GU164427.1|GU164425.1|GU164422.1|GU164421.1|GU164420.1|GU164414.1|GU164413.1|GU164412.1|GU164411.1|GU164409.1|GU164408.1|GU164407.1|GU164405.1|GU164404.1|GU164402.1|GU164401.1|GU164400.1|GU164399.1|GU164398.1|GU164395.1|GU164389.1|GU164388.1|GU164387.1|GU164386.1|GU164385.1|GU164384.1|GU164383.1|GU164382.1|GU164381.1|GU164380.1|GU164379.1|GU164377.1|GU164373.1|GU164370.1|GU164369.1|GU164368.1|GU164367.1|GU164366.1|GU164365.1|GU164364.1|GU164363.1|GU164362.1|GU164361.1|GU164360.1|GU164359.1|GU164358.1|GU164357.1|GU164356.1|GU164355.1|GU164354.1|GU164353.1|GU164352.1|GU164351.1|GU164350.1|GU164349.1|GU164348.1|GU164347.1|GU164346.1|GU164345.1|GU164344.1|GU164343.1|GU164342.1|GU164341.1|GU164340.1|GU164339.1|GU164338.1|GU164337.1|GU164336.1|GU164335.1|GU164334.1|GU164333.1|GU164332.1|GU164331.1|GU164330.1|GU164329.1|GU164328.1|GU164327.1|GU164326.1|GU164325.1|GU164324.1|GU164323.1|GU164322.1|GU164321.1|GU164320.1|GU164318.1|GU164316.1|GU164314.1|GU164313.1|GU164311.1|GU164310.1|GU164309.1|GU164307.1|GU164306.1|GU164305.1|GU164304.1|GU164303.1|GU164302.1|GU164301.1|GU164300.1|GU164299.1|GU164298.1|GU164297.1|GU164296.1|GU164295.1|GU164294.1|GU164293.1|GU164292.1|GU164291.1|GU164290.1|GU164289.1|GU164288.1|GU164287.1|GU164286.1|GU164285.1|GU164284.1|GU164282.1|GU164281.1|GU164280.1|GU164279.1|GU164278.1|GU164277.1|GU164276.1|GU164275.1|GU164274.1|GU164273.1|GU164272.1|GU164271.1|GU164270.1|GU164269.1|GU164268.1|GU164267.1|GU164266.1|GU164265.1|GU164264.1|GU164263.1|GU164262.1|GU164261.1|GU164260.1|GU164259.1|GU164258.1|GU164257.1|GU164256.1|GU164255.1|GU164254.1|GU164253.1|GU164252.1|GU164251.1|GU164249.1|GU164248.1|GU164247.1|GU164246.1|GU164245.1|GU164244.1|GU164243.1|GU164242.1|GU164241.1|GU164239.1|GU164238.1|GU164237.1|GU164236.1|GU164235.1|GU164234.1|GU164233.1|GU164232.1|GU164231.1|GU164230.1|GU164229.1|GU164228.1|GU164227.1|GU164226.1|GU164225.1|GU164224.1|GU164223.1|GU164222.1|GU164221.1|GU164220.1|GU164219.1|GU164218.1|GU164217.1|GU164215.1|GU164214.1|GU164213.1|GU164212.1|GU164211.1|GU164209.1|GU164208.1|GU164199.1|GU164198.1|GU164197.1|GU164196.1|GU164195.1|GU164194.1|GU164193.1|GU164191.1|GU164190.1|GU164188.1|GU164187.1|GU164186.1|GU164184.1|GU164183.1|GU164182.1|GU164181.1|GU164180.1|GU164179.1|GU164178.1|GU164177.1|GU164176.1|GU164175.1|GU164174.1|GU164173.1|GU164172.1|GU164170.1|GU164169.1|GU164168.1|GU164167.1|GU164166.1|GU164163.1|GU164161.1|GU164159.1|GU164153.1|GU164152.1|GU164149.1|GU164148.1|GU164146.1|GU164145.1|GU164144.1|GU164143.1|GU164142.1|GU164141.1|GU164138.1|GU164136.1|GU164135.1|GU164133.1|GU164132.1|GU165242.1|GU165241.1|GU165240.1|GU165239.1|GU165238.1|GU165237.1|GU165236.1|GU165235.1|GU165234.1|GU165233.1|GU165232.1|GU165231.1|GU165230.1|GU165229.1|GU165228.1|GU165227.1|GU165226.1|GU165225.1|GU165224.1|GU165219.1|GU165218.1|GU165217.1|GU165216.1|GU165215.1|GU165214.1|GU165213.1|GU165212.1|GU165211.1|GU165210.1|GU165209.1|GU165208.1|GU165207.1|GU165206.1|GU165205.1|GU165204.1|GU165203.1|GU165202.1|GU165201.1|GU165200.1|GU165199.1|GU165198.1|GU165197.1|GU165196.1|GU165195.1|GU165194.1|GU165193.1|GU165192.1|GU165191.1|GU165190.1|GU165189.1|GU165188.1|GU165187.1|GU165186.1|GU165185.1|GU165184.1|GU165183.1|GU165182.1|GU165181.1|GU165180.1|GU165179.1|GU165178.1|GU165177.1|GU165176.1|GU165175.1|GU165174.1|GU165173.1|GU165172.1|GU165171.1|GU165170.1|GU165169.1|GU165168.1|GU165167.1|GU165166.1|GU165165.1|GU165164.1|GU165163.1|GU165162.1|GU165159.1|GU165158.1|GU165157.1|GU165156.1|GU165155.1|GU165154.1|GU165153.1|GU165152.1|GU165151.1|GU165150.1|GU165149.1|GU165148.1|GU165147.1|GU165146.1|GU165145.1|GU165144.1|GU165143.1|GU165142.1|GU165141.1|GU165140.1|GU165139.1|GU165138.1|GU165137.1|GU165136.1|GU165135.1|GU165134.1|GU165133.1|GU165132.1|GU165131.1|GU165130.1|GU165129.1|GU165128.1|GU165127.1|GU165126.1|GU165125.1|GU165124.1|GU165123.1|GU165122.1|GU165121.1|GU165120.1|GU165118.1|GU165117.1|GU165114.1|GU165113.1|GU165112.1|GU165109.1|GU165107.1|GU165106.1|GU165105.1|GU165104.1|GU165103.1|GU165102.1|GU165101.1|GU165100.1|GU165099.1|GU165098.1|GU165097.1|GU165096.1|GU165095.1|GU165094.1|GU165093.1|GU165092.1|GU165091.1|GU165090.1|GU165089.1|GU165088.1|GU165087.1|GU165085.1|GU165084.1|GU165083.1|GU165082.1|GU165081.1|GU165080.1|GU165079.1|GU165078.1|GU165077.1|GU165076.1|GU165074.1|GU165073.1|GU165072.1|GU165065.1|GU165064.1|GU165062.1|GU165061.1|GU165060.1|GU165059.1|GU165058.1|GU165057.1|GU165056.1|GU165055.1|GU165054.1|GU165053.1|GU165052.1|GU165051.1|GU165050.1|GU165049.1|GU165048.1|GU165047.1|GU165046.1|GU165045.1|GU165044.1|GU165043.1|GU165042.1|GU165041.1|GU165040.1|GU165039.1|GU165038.1|GU165037.1|GU165036.1|GU165035.1|GU165034.1|GU165032.1|GU165031.1|GU165030.1|GU165029.1|GU165028.1|GU165027.1|GU165026.1|GU165025.1|GU165024.1|GU165023.1|GU165022.1|GU165021.1|GU165020.1|GU165019.1|GU165018.1|GU165017.1|GU165016.1|GU165015.1|GU165014.1|GU165013.1|GU165012.1|GU165009.1|GU165008.1|GU165007.1|GU165006.1|GU165005.1|GU165004.1|GU165003.1|GU165002.1|GU165001.1|GU165000.1|GU164999.1|GU164998.1|GU164997.1|GU164996.1|GU164993.1|GU164992.1|GU164991.1|GU164990.1|GU164989.1|GU164988.1|GU164987.1|GU164986.1|GU164985.1|GU164984.1|GU164983.1|GU164982.1|GU164981.1|GU164980.1|GU164978.1|GU164977.1|GU164976.1|GU164975.1|GU164974.1|GU164973.1|GU164972.1|GU164971.1|GU164970.1|GU164969.1|GU164968.1|GU164967.1|GU164966.1|GU164961.1|GU164957.1|GU164956.1|GU164955.1|GU164954.1|GU164953.1|GU164952.1|GU164951.1|GU164950.1|GU164949.1|GU164948.1|GU164947.1|GU164946.1|GU164945.1|GU164944.1|GU164943.1|GU164942.1|GU164941.1|GU164940.1|GU164935.1|GU164934.1|GU164929.1|GU164927.1|GU164926.1|GU164925.1|GU164924.1|GU164923.1|GU164922.1|GU164921.1|GU164920.1|GU164919.1|GU164916.1|GU164915.1|GU164914.1|GU164913.1|GU164912.1|GU164911.1|GU164910.1|GU164909.1|GU164908.1|GU164907.1|GU164904.1|GU164903.1|GU164902.1|GU164900.1|GU164899.1|GU164898.1|GU164897.1|GU164896.1|GU164895.1|GU164894.1|GU164893.1|GU164892.1|GU164891.1|GU164890.1|GU164889.1|GU164888.1|GU164887.1|GU164886.1|GU164885.1|GU164884.1|GU164883.1|GU164882.1|GU164881.1|GU164880.1|GU164879.1|GU164878.1|GU164877.1|GU164876.1|GU164875.1|GU164874.1|GU164873.1|GU164872.1|GU164871.1|GU164870.1|GU164869.1|GU164868.1|GU164867.1|GU164866.1|GU164865.1|GU164864.1|GU164863.1|GU164862.1|GU164861.1|GU164860.1|GU164859.1|GU164858.1|GU164857.1|GU164856.1|GU164855.1|GU164854.1|GU164853.1|GU164852.1|GU164851.1|GU164850.1|GU164849.1|GU164848.1|GU164847.1|GU164846.1|GU164845.1|GU164844.1|GU164843.1|GU164842.1|GU164841.1|GU164840.1|GU164839.1|GU164838.1|GU164837.1|GU164836.1|GU164835.1|GU164834.1|GU164833.1|GU164832.1|GU164831.1|GU164830.1|GU164829.1|GU164828.1|GU164827.1|GU164821.1|GU164820.1|GU164817.1|GU164814.1|GU164813.1|GU164812.1|GU164811.1|GU164810.1|GU164808.1|GU164807.1|GU164806.1|GU164805.1|GU164804.1|GU164803.1|GU164802.1|GU164801.1|GU164800.1|GU164799.1|GU164798.1|GU164797.1|GU164796.1|GU164795.1|GU164794.1|GU164793.1|GU164792.1|GU164791.1|GU164790.1|GU164789.1|GU164788.1|GU164787.1|GU164786.1|GU164785.1|GU164784.1|GU164783.1|GU164782.1|GU164781.1|GU164780.1|GU164779.1|GU164778.1|GU164777.1|GU164776.1|GU164775.1|GU164774.1|GU164771.1|GU164768.1|GU164767.1|GU164766.1|GU164765.1|GU164764.1|GU164763.1|GU164759.1|GU164758.1|GU164757.1|GU164756.1|GU164755.1|GU164754.1|GU164753.1|GU164752.1|GU164751.1|GU164750.1|GU164749.1|GU164748.1|GU164747.1|GU164746.1|GU164745.1|GU164744.1|GU164743.1|GU164742.1|GU164741.1|GU164740.1|GU225505.1|GU225504.1|GU225503.1|GU225502.1|GU225501.1|GU225500.1|GU225499.1|GU225498.1|GU225497.1|GU225496.1|GU225495.1|GU225494.1|GU225493.1|GU225492.1|GU225491.1|GU225490.1|GU225489.1|GU225488.1|GU225487.1|GU225486.1|GU225485.1|GU225484.1|GU225483.1|GU225482.1|GU225481.1|GU225480.1|GU225479.1|GU225478.1|GU225477.1|GU225476.1|GU225475.1|GU225474.1|GU225473.1|GU225472.1|GU225471.1|GU225470.1|GU225469.1|GU225468.1|GU225467.1|GU225466.1|GU225465.1|GU225464.1|GU225463.1|GU225462.1|GU225461.1|GU225460.1|GU225459.1|GU225458.1|GU225457.1|GU225456.1|GU225455.1|GU225454.1|GU225453.1|GU225452.1|GU225451.1|GU225450.1|GU225449.1|GU225448.1|GU225447.1|GU225446.1|GU225445.1|GU225444.1|GU225443.1|GU225442.1|GU225441.1|GU225440.1|GU225439.1|GU225438.1|GU225437.1|GU225436.1|GU225435.1|GU225434.1|GU225433.1|GU225432.1|GU225431.1|GU225430.1|GU225429.1|GU225428.1|GU225427.1|GU225426.1|GU225425.1|GU225424.1|GU225423.1|GU225422.1|GU225421.1|GU225420.1|GU225419.1|GU225418.1|GU225417.1|GU225416.1|GU225415.1|GU225414.1|GU225413.1|GU225412.1|GU225411.1|GU225410.1|GU225409.1|GU225408.1|GU225407.1|GU225406.1|GU225405.1|GU225404.1|GU225403.1|GU225402.1|GU225401.1|GU225400.1|GU225399.1|GU225398.1|GU225397.1|GU225396.1|GU225395.1|GU225394.1|GU225393.1|GU225392.1|GU225391.1|GU225390.1|GU225389.1|GU225388.1|GU225387.1|GU225386.1|GU225385.1|GU225384.1|GU225383.1|GU225382.1|GU225381.1|GU225380.1|GU225379.1|GU225378.1|GU225377.1|GU225376.1|GU225375.1|GU225374.1|GU225373.1|GU225372.1|GU225371.1|GU225370.1|GU225369.1|GU225368.1|GU225367.1|GU225366.1|GU225365.1|GU225364.1|GU225363.1|GU225362.1|GU225361.1|GU225360.1|GU225359.1|GU225358.1|GU225357.1|GU225356.1|GU225355.1|GU225354.1|GU225353.1|GU225352.1|GU225351.1|GU225350.1|GU225349.1|GU225348.1|GU225347.1|GU225346.1|GU225345.1|GU225344.1|GU225343.1|GU225342.1|GU225341.1|GU225340.1|GU225339.1|GU225338.1|GU225337.1|GU225336.1|GU225335.1|GU225334.1|GU225333.1|GU225332.1|GU225331.1|GU225330.1|GU225329.1|GU225328.1|GU225327.1|GU225326.1|GU225325.1|GU225324.1|GU225323.1|GU225322.1|GU225321.1|GU225320.1|GU225319.1|GU225318.1|GU225317.1|GU225316.1|GU225315.1|GU225314.1|GU225313.1|GU225312.1|GU225311.1|GU225310.1|GU225309.1|GU225308.1|GU225307.1|GU225306.1|GU225305.1|GU225304.1|GU225303.1|GU225302.1|GU225301.1|GU225300.1|GU225299.1|GU225298.1|GU225297.1|GU225296.1|GU225295.1|GU225294.1|GU225293.1|GU225292.1|GU225291.1|GU225290.1|GU225289.1|GU225288.1|GU225287.1|GU225286.1|GU225285.1|GU225284.1|GU225283.1|GU225282.1|GU225281.1|GU225280.1|GU225279.1|GU225278.1|GU225277.1|GU225276.1|GU225275.1|GU225274.1|GU225273.1|GU225272.1|GU225271.1|GU225270.1|GU225269.1|GU225268.1|GU225267.1|GU225266.1|GU225265.1|GU225264.1|GU225263.1|GU225262.1|GU225261.1|GU225260.1|GU225259.1|GU225258.1|GU225257.1|GU225256.1|GU225255.1|GU225254.1|GU225253.1|GU225252.1|GU225251.1|GU225250.1|GU225249.1|GU225248.1|GU225247.1|GU225246.1|GU225245.1|GU225244.1|GU225243.1|GU225242.1|GU225241.1|GU225240.1|GU225239.1|GU225238.1|GU225237.1|GU225236.1|GU225235.1|GU225234.1|GU225233.1|GU225232.1|GU225231.1|GU225230.1|GU225229.1|GU225228.1|GU225227.1|GU225226.1|GU225225.1|GU225224.1|GU225223.1|GU225222.1|GU225221.1|GU225220.1|GU225219.1|GU225218.1|GU225217.1|GU225216.1|GU225215.1|GU225214.1|GU225213.1|GU225212.1|GU225211.1|GU225210.1|GU225209.1|GU225208.1|GU225207.1|GU225206.1|GU225205.1|GU225204.1|GU225203.1|GU225202.1|GU225201.1|GU225200.1|GU225199.1|GU225198.1|GU225197.1|GU225196.1|GU225195.1|GU225194.1|GU225193.1|GU225192.1|GU225191.1|GU225190.1|GU225189.1|GU225188.1|GU225187.1|GU225186.1|GU225185.1|GU225184.1|GU225183.1|GU225182.1|GU225181.1|GU225180.1|GU225179.1|GU225178.1|GU225177.1|GU225176.1|GU225175.1|GU225174.1|GU225173.1|GU225172.1|GU225171.1|GU225170.1|GU225169.1|GU225168.1|GU225167.1|GU225166.1|GU225165.1|GU225164.1|GU225163.1|GU225162.1|GU225161.1|GU225160.1|GU225159.1|GU225158.1|GU225157.1|GU225156.1|GU225155.1|GU225154.1|GU225153.1|GU225152.1|GU225151.1|GU225150.1|GU225149.1|GU225148.1|GU225147.1|GU225146.1|GU225145.1|GU225144.1|GU225143.1|GU225142.1|GU225141.1|GU225140.1|GU225139.1|GU225138.1|GU225137.1|GU225136.1|GU225135.1|GU225134.1|GU225133.1|GU225132.1|GU225131.1|GU225130.1|GU225129.1|GU225128.1|GU225127.1|GU225126.1|GU225125.1|GU225124.1|GU225123.1|GU225122.1|GU225121.1|GU225120.1|GU225119.1|GU225118.1|GU225117.1|GU225116.1|GU225115.1|GU225114.1|GU225113.1|GU225112.1|GU225111.1|GU225110.1|GU225109.1|GU225108.1|GU225107.1|GU225106.1|GU225105.1|GU225104.1|GU225103.1|GU225102.1|GU225101.1|GU225100.1|GU225099.1|GU225098.1|GU225097.1|GU225096.1|GU225095.1|GU225094.1|GU225093.1|GU225092.1|GU225091.1|GU225090.1|GU225089.1|GU225088.1|GU225087.1|GU225086.1|GU225085.1|GU225084.1|GU225083.1|GU225082.1|GU225081.1|GU225080.1|GU225079.1|GU937074.1|GU937073.1|GU937072.1|GU937071.1|GU937070.1|GU937069.1|GU937068.1|GU937067.1|GU937066.1|GU937065.1|GU937064.1|GU937063.1|GU937062.1|GU937061.1|GU937060.1|GU937059.1|GU937058.1|GU937057.1|GU937056.1|GU937055.1|GU937054.1|GU937053.1|GU937052.1|GU937051.1|GU937050.1|GU937049.1|GU937048.1|GU937047.1|GU937046.1|GU908158.1|GU908151.1|GU908143.1|GU908142.1|GU908141.1|GU908140.1|GU908139.1|GU908138.1|GU908137.1|GU908136.1|GU908135.1|GU908134.1|GU575392.1|GU575391.1|GU575390.1|GU575389.1|GU575388.1|GU575387.1|GU575386.1|GU575385.1|GU575384.1|GU575383.1|GU575382.1|GU575381.1|GU575380.1|GU575379.1|GU575378.1|GU575377.1|GU575376.1|GU575375.1|GU575374.1|GU575373.1|GU575372.1|GU575371.1|GU575370.1|GU575369.1|GU575368.1|GU570942.1|GU570941.1|GU570940.1|GU570939.1|GU570938.1|GU570937.1|GU570936.1|GU570935.1|GU570934.1|GU570933.1|GU570932.1|GU570931.1|GU570930.1|GU570929.1|GU570928.1|GU570927.1|GU570926.1|GU570925.1|GU570924.1|GU570923.1|GU570922.1|GU570921.1|GU570920.1|GU570919.1|GU570918.1|GU570917.1|GU570916.1|GU570915.1|GU570914.1|GU570913.1|GU570912.1|GU570911.1|GU570910.1|GU570909.1|GU570908.1|GU570907.1|GU570906.1|GU570905.1|GU570904.1|GU570903.1|GU570902.1|GU570901.1|GU570900.1|GU570899.1|GU570898.1|GU570897.1|GU570896.1|GU570895.1|GU570894.1|GU570893.1|GU570892.1|GU570891.1|GU570890.1|GU570889.1|GU570888.1|GU570887.1|GU570886.1|GU570885.1|GU570884.1|GU570883.1|GU570882.1|GU570881.1|GU570880.1|GU570879.1|GU570878.1|GU570877.1|GU570876.1|GU570875.1|GU570874.1|GU570873.1|GU570872.1|GU570871.1|GU570870.1|GU570869.1|GU570868.1|GU570867.1|GU570866.1|GU570865.1|GU570864.1|GU570863.1|GU570862.1|GU570861.1|GU570860.1|GU570859.1|GU570858.1|GU570857.1|GU570856.1|GU570855.1|GU570854.1|GU570853.1|GU570852.1|GU570851.1|GU570850.1|GU570849.1|GU570848.1|GU570847.1|GU570846.1|GU570845.1|GU570844.1|GU570843.1|GU570842.1|GU570841.1|GU570840.1|GU570839.1|GU570838.1|GU570837.1|GU570836.1|GU570835.1|GU570834.1|GU570833.1|GU570832.1|GU570831.1|GU570830.1|GU570829.1|GU570828.1|GU570827.1|GU570826.1|GU570825.1|GU570824.1|GU570823.1|GU570822.1|GU570821.1|GU570820.1|GU570819.1|GU570818.1|GU570817.1|GU570816.1|GU570815.1|GU570814.1|GU570813.1|GU570812.1|GU570811.1|GU570810.1|GU570809.1|GU570808.1|GU570807.1|GU570806.1|GU570805.1|GU570804.1|GU570803.1|GU570802.1|GU570801.1|GU570800.1|GU570799.1|GU570798.1|GU570797.1|GU570796.1|GU570795.1|GU570794.1|GU570793.1|GU570792.1|GU570791.1|GU570790.1|GU570789.1|GU570788.1|GU570787.1|GU570786.1|GU570785.1|GU570784.1|GU570783.1|GU570782.1|GU570781.1|GU570780.1|GU570779.1|GU570778.1|GU570777.1|GU570776.1|GU570775.1|GU570774.1|GU570773.1|GU570772.1|GU570771.1|GU570770.1|GU570769.1|GU570768.1|GU570767.1|GU570766.1|GU570765.1|GU570764.1|GU570763.1|GU570762.1|GU570761.1|GU570760.1|GU570759.1|GU570758.1|GU570757.1|GU570756.1|GU570755.1|GU570754.1|GU570753.1|GU570752.1|GU570751.1|GU570750.1|GU570749.1|GU570748.1|GU570747.1|GU570746.1|GU570745.1|GU570744.1|GU570743.1|GU570742.1|GU570741.1|GU570740.1|GU570739.1|GU570738.1|GU570737.1|GU570736.1|GU570735.1|GU570734.1|GU570733.1|GU570732.1|GU570731.1|GU570730.1|GU570729.1|GU570728.1|GU570727.1|GU570726.1|GU570725.1|GU570724.1|GU570723.1|GU570722.1|GU570721.1|GU570720.1|GU570719.1|GU570718.1|GU570717.1|GU570716.1|GU570715.1|GU570714.1|GU570713.1|GU570712.1|GU570711.1|GU570710.1|GU570709.1|GU570708.1|GU570707.1|GU570706.1|GU224125.1|GU224124.1|GU224123.1|GU224122.1|GU224120.1|GU224119.1|GU224118.1|GU224117.1|GU224116.1|GU224115.1|GU224114.1|GU224113.1|GU224107.1|GU224105.1|GU224104.1|GU224103.1|GU224102.1|GU224096.1|GU224095.1|GU224094.1|GU224093.1|GU224092.1|GU451330.1|GU451329.1|GU451328.1|GU451327.1|GU451326.1|GU451325.1|GU451324.1|GU451323.1|GU451322.1|GU451321.1|GU451320.1|GU451319.1|GU451318.1|GU451317.1|GU451316.1|GU451315.1|GU451314.1|GU162578.1|GU162531.1|GU162461.1|GU162261.1|GU162249.1|GU162012.1|GU162010.1|GU161983.1|GU161975.1|GU161974.1|GU161895.1|GU161894.1|GU161892.1|GU161888.1|GU161759.1|GU161758.1|GU161757.1|GU161756.1|GU161755.1|GU161744.1|GU161733.1|GU161728.1|GU161727.1|GU161726.1|GU161724.1|GU161723.1|GU161722.1|GU161721.1|GU161719.1|GU161706.1|GU161513.1|GU161512.1|GU161511.1|GU161509.1|GU161508.1|GU161507.1|GU161505.1|GU161504.1|GU161502.1|GU161498.1|GU161497.1|GU161495.1|GU161478.1|GU161475.1|GU161474.1|GU161456.1|GU161455.1|GU161452.1|GU161450.1|GU161448.1|GU161426.1|GU161362.1|GU161358.1|GU161357.1|GU161356.1|GU161355.1|GU161290.1|GU161289.1|GU161287.1|GU161220.1|GU161219.1|GU161218.1|GU161217.1|GU161215.1|GU161214.1|GU161213.1|GU090259.1|GU090258.1|GU090257.1|GU090256.1|GU090255.1|GU090254.1|GU090253.1|GU090252.1|GU090251.1|GU090250.1|GU090249.1|GU090248.1|GU090247.1|GU090246.1|GU090245.1|GU090244.1|GU090243.1|GU090242.1|GU090241.1|GU090240.1|GU090239.1|GU090238.1|GU090237.1|GU090236.1|GU090235.1|GU090234.1|GU090233.1|GU090232.1|GU090231.1|GU090230.1|GU090229.1|GU090228.1|GU090227.1|GU090226.1|GU090225.1|GU090224.1|GU090223.1|GU090222.1|GU090221.1|GU090220.1|GU090219.1|GU090218.1|GU090217.1|GU090216.1|GU090215.1|GU090214.1|GU090213.1|GU090212.1|GU090211.1|GU090210.1|GU090209.1|GU090208.1|GU090207.1|GU090206.1|GU090205.1|GU090204.1|GU090203.1|GU090202.1|GU090201.1|GU090200.1|GU090199.1|GU090198.1|GU090197.1|GU090196.1|GU090195.1|GU090194.1|GU090193.1|GU090192.1|GU090191.1|GU090190.1|GU090189.1|GU090188.1|GU090187.1|GU090186.1|GU090185.1|GU090184.1|GU090183.1|GU090182.1|GU090181.1|GU090180.1|GU090179.1|GU090178.1|GU090177.1|GU090176.1|GU090175.1|GU090174.1|GU090173.1|GU090172.1|GU090171.1|GU090170.1|GU090169.1|GU090168.1|GU090167.1|GU090166.1|GU090165.1|GU090164.1|GU090163.1|GU090162.1|GU090161.1|GU090160.1|GU090159.1|GU090158.1|GU090157.1|GU090156.1|GU090155.1|GU090154.1|GU090153.1|GU090152.1|GU090151.1|GU090150.1|GU090149.1|GU090148.1|GU090147.1|GU090146.1|GU090145.1|GU090144.1|GU090143.1|GU090142.1|GU090141.1|GU090140.1|GU090139.1|GU090138.1|GU090137.1|GU090136.1|GU090135.1|GU090134.1|GU090133.1|GU090132.1|GU090131.1|GU090130.1|GU090129.1|GU090128.1|GU090127.1|GU090126.1|GU090125.1|GU090124.1|GU090123.1|GU090122.1|GU090121.1|GU090120.1|GU090119.1|GU090118.1|GU090117.1|GU090116.1|GU090115.1|GU090114.1|GU090113.1|GU090112.1|GU090111.1|GU090110.1|GU090109.1|GU090108.1|GU090107.1|GU090106.1|GU090105.1|GU090104.1|GU090103.1|GU090102.1|GU090101.1|GU090100.1|GU090099.1|GU090098.1|GU090097.1|GU090096.1|GU090095.1|GU090094.1|GU090093.1|GU090092.1|GU090091.1|GU090090.1|GU090089.1|GU090088.1|GU090087.1|GU090086.1|GU090085.1|GU090084.1|GU090083.1|GU090082.1|GU090081.1|GU090080.1|GU090079.1|GU090078.1|GU090077.1|GU090076.1|GU090075.1|GU090074.1|GU090073.1|GU090072.1|GU090071.1|GU090070.1|GU090069.1|GU090068.1|GU090067.1|GU090066.1|GU090065.1|GU090064.1|GU090063.1|GU090062.1|GU090061.1|GU090060.1|GU090059.1|GU090058.1|GU090057.1|GU090056.1|GU090055.1|GU090054.1|GU090053.1|GU090052.1|GU090051.1|GU090050.1|GU090049.1|GU090048.1|GU090047.1|GU090046.1|GU090045.1|GU090044.1|GU090043.1|GU090042.1|GU090041.1|GU090040.1|GU090039.1|GU090038.1|GU090037.1|GU090036.1|GU090035.1|GU090034.1|GU090033.1|GU090032.1|GU090031.1|GU090030.1|GU090029.1|GU090028.1|GU090027.1|GU090026.1|GU090025.1|GU090024.1|GU090023.1|GU090022.1|GU090021.1|GU090020.1|GU090019.1|GU090018.1|GU090017.1|GU090016.1|GU090015.1|GU090014.1|GU090013.1|GU090012.1|GU090011.1|GU090010.1|GU090009.1|GU090008.1|GU090007.1|GU090006.1|GU090005.1|GU090004.1|GU090003.1|GU090002.1|GU090001.1|GU090000.1|GU089999.1|GU089998.1|GU089997.1|GU089996.1|GU089995.1|GU089994.1|GU089993.1|GU089992.1|GU089991.1|GU089990.1|GU089989.1|GU089988.1|GU089987.1|GU089986.1|GU089985.1|GU089984.1|GU089983.1|GU089982.1|GU089981.1|GU089980.1|GU089979.1|GU089978.1|GU089977.1|GU089976.1|GU089975.1|GU089974.1|GU089973.1|GU089972.1|GU089971.1|GU089970.1|GU089969.1|GU089968.1|GU089967.1|GU089966.1|GU089965.1|GU089964.1|GU089963.1|GU089962.1|GU089961.1|GU089960.1|GU089959.1|GU089958.1|GU089957.1|GU089956.1|GU089955.1|GU089954.1|GU089953.1|GU089952.1|GU089951.1|GU089950.1|GU089949.1|GU089948.1|GU089947.1|GU089946.1|GU089945.1|GU089944.1|GU089943.1|GU089942.1|GU089941.1|GU089940.1|GU089939.1|GU089938.1|GU089937.1|GU089936.1|GU089935.1|GU089934.1|GU089933.1|GU089932.1|GU089931.1|GU089930.1|GU089929.1|GU089928.1|GU089927.1|GU089926.1|GU089925.1|GU089924.1|GU089923.1|GU089922.1|GU089921.1|GU089920.1|GU089919.1|GU089918.1|GU089917.1|GU089916.1|GU089915.1|GU089914.1|GU089913.1|GU089912.1|GU089911.1|GU089910.1|GU089909.1|GU089908.1|GU089907.1|GU089906.1|GU089905.1|GU089904.1|GU089903.1|GU089902.1|GU089901.1|GU089900.1|GU089899.1|GU089898.1|GU089897.1|GU089896.1|GU089895.1|GU089894.1|GU089893.1|GU089892.1|GU089891.1|GU089890.1|GU089889.1|GU089888.1|GU089887.1|GU089886.1|GU089885.1|GU089884.1|GU089883.1|GU089882.1|GU089881.1|GU089880.1|GU089879.1|GU089878.1|GU089877.1|GU089876.1|GU089875.1|GU089874.1|GU089873.1|GU089872.1|GU089871.1|GU089870.1|GU089869.1|GU089868.1|GU089867.1|GU089866.1|GU089865.1|GU089864.1|GU089863.1|GU089862.1|GU089861.1|GU089860.1|GU089859.1|GU089858.1|GU089857.1|GU089856.1|GU089855.1|GU089854.1|GU089853.1|GU089852.1|GU089851.1|GU089850.1|GU089849.1|GU089848.1|GU089847.1|GU089846.1|GU089845.1|GU089844.1|GU089843.1|GU089842.1|GU089841.1|GU089840.1|GU089839.1|GU089838.1|GU089837.1|GU089836.1|GU089835.1|GU089834.1|GU089833.1|GU089832.1|GU089831.1|GU089830.1|GU089829.1|GU089828.1|GU089827.1|GU089826.1|GU089825.1|GU089824.1|GU089823.1|GU089822.1|GU089821.1|GU089820.1|GU089819.1|GU089818.1|GU089817.1|GU089816.1|GU089815.1|GU089814.1|GU089813.1|GU089812.1|GU089811.1|GU089810.1|GU089809.1|GU089808.1|GU089807.1|GU089806.1|GU089805.1|GU089804.1|GU089803.1|GU089802.1|GU089801.1|GU089800.1|GU089799.1|GU089798.1|GU089797.1|GU089796.1|GU089795.1|GU089794.1|GU089793.1|GU089792.1|GU089791.1|GU089790.1|GU089789.1|GU089788.1|GU089787.1|GU089786.1|GU089785.1|GU089784.1|GU089783.1|GU089782.1|GU089781.1|GU089780.1|GU089779.1|GU089778.1|GU089777.1|GU089776.1|GU089775.1|GU089774.1|GU089773.1|GU089772.1|GU089771.1|GU089770.1|GU089769.1|GU089768.1|GU089767.1|GU089766.1|GU089765.1|GU089764.1|GU089763.1|GU089762.1|GU089760.1|GU089759.1|GU089758.1|GU089757.1|GU089756.1|GU089755.1|GU089754.1|GU089753.1|GU089752.1|GU089751.1|GU089750.1|GU089749.1|GU089748.1|GU089747.1|GU089746.1|GU089745.1|GU089744.1|GU089743.1|GU089742.1|GU089741.1|GU089740.1|GU089739.1|GU089738.1|GU089737.1|GU089736.1|GU089735.1|GU089734.1|GU089733.1|GU089732.1|GU089731.1|GU089730.1|GU089729.1|GU089728.1|GU089727.1|GU089726.1|GU089725.1|GU089724.1|GU089723.1|GU089722.1|GU089721.1|GU089720.1|GU089719.1|GU089718.1|GU089717.1|GU089716.1|GU089715.1|GU089714.1|GU089713.1|GU089712.1|GU089711.1|GU089710.1|GU089709.1|GU089708.1|GU089707.1|GU089706.1|GU089705.1|GU089704.1|GU089703.1|GU089702.1|GU089701.1|GU089700.1|GU089699.1|GU089698.1|GU089697.1|GU089696.1|GU089695.1|GU089694.1|GU089693.1|GU089692.1|GU089691.1|GU089690.1|GU089689.1|GU089688.1|GU089687.1|GU089686.1|GU089685.1|GU089684.1|GU089683.1|GU089682.1|GU089681.1|GU089680.1|GU089679.1|GU089678.1|GU089677.1|GU089676.1|GU089675.1|GU089674.1|GU089673.1|GU089672.1|GU089671.1|GU089670.1|GU089669.1|GU089668.1|GU089667.1|GU089666.1|GU089665.1|GU089664.1|GU089663.1|GU089662.1|GU089661.1|GU089660.1|GU089659.1|GU089658.1|GU089657.1|GU089656.1|GU089655.1|GU089654.1|GU089653.1|GU089652.1|GU089651.1|GU089650.1|GU089649.1|GU089648.1|GU089647.1|GU089646.1|GU089645.1|GU089644.1|GU089643.1|GU089642.1|GU089641.1|GU089640.1|GU089639.1|GU089638.1|GU089637.1|GU089636.1|GU089635.1|GU089634.1|GU089633.1|GU089632.1|GU089631.1|GU089630.1|GU089629.1|GU089628.1|GU089627.1|GU089626.1|GU089625.1|GU089624.1|GU089623.1|GU089622.1|GU089621.1|GU089620.1|GU089619.1|GU089618.1|GU089617.1|GU089616.1|GU089615.1|GU089614.1|GU089613.1|GU089612.1|GU089611.1|GU089610.1|GU089609.1|GU089608.1|GU089607.1|GU089606.1|GU089605.1|GU089604.1|GU089603.1|GU089602.1|GU089601.1|GU089600.1|GU089599.1|GU089598.1|GU089597.1|GU089596.1|GU089595.1|GU089594.1|GU089593.1|GU089592.1|GU089591.1|GU089590.1|GU089589.1|GU089588.1|GU089587.1|GU089586.1|GU089585.1|GU089584.1|GU089583.1|GU089582.1|GU089581.1|GU089580.1|GU089579.1|GU089578.1|GU089577.1|GU089576.1|GU089575.1|GU089574.1|GU089573.1|GU089572.1|GU089571.1|GU089570.1|GU089569.1|GU089568.1|GU089567.1|GU089566.1|GU089565.1|GU089564.1|GU089563.1|GU089562.1|GU089561.1|GU089560.1|GU089559.1|GU089558.1|GU443179.1|GU443178.1|GU443177.1|GU443176.1|GU443175.1|GU443174.1|GU443173.1|GU443172.1|GU443171.1|GU443170.1|GU443169.1|GU443168.1|GU443167.1|GU443166.1|GU443165.1|GU437915.1|GU437914.1|GU225688.1|GU225687.1|GU225686.1|GU225685.1|GU225684.1|GU225683.1|GU225682.1|GU225681.1|GU225680.1|GU225679.1|GU225678.1|GU225677.1|GU225676.1|GU225675.1|GU225674.1|GU225673.1|GU225672.1|GU225671.1|GU225670.1|GU225669.1|GU225668.1|GU225667.1|GU225666.1|GU225665.1|GU225664.1|GU225663.1|GU225662.1|GU225661.1|GU225660.1|GU225659.1|GU225658.1|GU225657.1|GU225656.1|GU225655.1|GU225654.1|GU225653.1|GU225652.1|GU225651.1|GU225650.1|GU225649.1|GU225648.1|GU225647.1|GU225646.1|GU225645.1|GU225644.1|GU225643.1|GU225642.1|GU225641.1|GU225640.1|GU225639.1|GU225638.1|GU225637.1|GU225636.1|GU225635.1|GU225634.1|GU225633.1|GU225632.1|GU225631.1|GU225630.1|GU225629.1|GU225614.1|GU225613.1|GU225612.1|GU225611.1|GU225610.1|GU225609.1|GU225608.1|GU225607.1|GU225606.1|GU225605.1|GU225604.1|GU225603.1|GU225602.1|GU225601.1|GU225600.1|GU225599.1|GU225598.1|GU225597.1|GU225596.1|GU225595.1|GU225594.1|GU225593.1|GU225592.1|GU225591.1|GU225590.1|GU225589.1|GU225588.1|GU225587.1|GU225586.1|GU225585.1|GU225584.1|GU225583.1|GU225582.1|GU225581.1|GU225580.1|GU225579.1|GU225578.1|GU225577.1|GU225576.1|GU225575.1|GU225574.1|GU225573.1|GU225572.1|GU225571.1|GU225570.1|GU225569.1|GU225568.1|GU225567.1|GU225566.1|GU225565.1|GU225564.1|GU225563.1|GU225562.1|GU225561.1|GU225560.1|GU225559.1|GU225558.1|GU225557.1|GU225556.1|GU225555.1|GU225554.1|GU225553.1|GU225552.1|GU225551.1|GU225550.1|GU225549.1|GU225548.1|GU225547.1|GU225546.1|GU225545.1|GU225544.1|GU225543.1|GU225542.1|GU225541.1|GU225540.1|GU225539.1|GU225538.1|GU225537.1|GU225536.1|GU225535.1|GU225534.1|GU225533.1|GU225532.1|GU225531.1|GU225530.1|GU225529.1|GU225528.1|GU225527.1|GU225526.1|GU225525.1|GU225524.1|GU225523.1|GU225522.1|GU225521.1|GU225520.1|GU225519.1|GU225518.1|GU225517.1|GU225516.1|GU225515.1|GU225514.1|GU225513.1|GU225512.1|GU225511.1|GU225510.1|GU225509.1|GU225508.1|GU225507.1|GU225506.1|GU140916.1|GU140870.1|GU140856.1|GU140846.1|GU140843.1|GU140761.1|GU140758.1|GU140712.1|GU140677.1|GU140662.1|GU140660.1|GU140659.1|GU140650.1|GU140549.1|GU140547.1|GU140527.1|GU140515.1|GU140514.1|GU140512.1|GU140502.1|GU140497.1|GU140455.1|GU140443.1|GU140437.1|GU140424.1|GU140411.1|GU140403.1|GU140394.1|GU140371.1|GU440144.1|GU440143.1|GU440142.1|GU440141.1|GU440140.1|GU440139.1|GU440138.1|GU440137.1|GU440136.1|GU440135.1|GU440134.1|GU440133.1|GU440132.1|GU440131.1|GU440130.1|GU440129.1|GU440128.1|GU440127.1|GU440126.1|GU440125.1|GU440124.1|GU440123.1|GU440122.1|GU440121.1|GU440120.1|GU440119.1|GU440118.1|GU440117.1|GU440116.1|GU440115.1|GU440114.1|GU440113.1|GU440112.1|GU440111.1|GU440110.1|GU440109.1|GU440108.1|GU440107.1|GU440106.1|GU440105.1|GU440104.1|GU440103.1|GU440102.1|GU440101.1|GU440100.1|GU440099.1|GU440098.1|GU440097.1|GU440096.1|GU440095.1|GU440094.1|GU440093.1|GU440092.1|GU440091.1|GU440090.1|GU440089.1|GU440088.1|GU440087.1|GU440086.1|GU440085.1|GU440084.1|GU440083.1|GU440082.1|GU440081.1|GU440080.1|GU440079.1|GU440078.1|GU440077.1|GU440076.1|GU440075.1|GU440074.1|GU440073.1|GU440072.1|GU440071.1|GU440070.1|GU440069.1|GU440068.1|GU440067.1|GU440066.1|GU440065.1|GU440064.1|GU440063.1|GU440062.1|GU440061.1|GU440060.1|GU440059.1|GU440058.1|GU440057.1|GU440056.1|GU440055.1|GU440054.1|GU440053.1|GU440052.1|GU440051.1|GU440050.1|GU440049.1|GU440048.1|GU440047.1|GU440046.1|GU440045.1|GU440044.1|GU440043.1|GU440042.1|GU440041.1|GU440040.1|GU440039.1|GU440038.1|GU440037.1|GU440036.1|GU440035.1|GU440034.1|GU440033.1|GU440032.1|GU440031.1|GU440030.1|GU440029.1|GU440028.1|GU440027.1|GU440026.1|GU440025.1|GU440024.1|GU440023.1|GU440022.1|GU440021.1|GU440020.1|GU440019.1|GU440018.1|GU440017.1|GU440016.1|GU440015.1|GU440014.1|GU440013.1|GU440012.1|GU440011.1|GU440010.1|GU440009.1|GU440008.1|GU440007.1|GU440006.1|GU440005.1|GU440004.1|GU440003.1|GU440002.1|GU440001.1|GU440000.1|GU439999.1|GU439998.1|GU439997.1|GU439996.1|GU439995.1|GU439994.1|GU439993.1|GU439992.1|GU439991.1|GU439990.1|GU439989.1|GU439988.1|GU439987.1|GU439986.1|GU439985.1|GU439984.1|GU439983.1|GU439982.1|GU439981.1|GU439980.1|GU439979.1|GU439978.1|GU439977.1|GU439976.1|GU439975.1|GU439974.1|GU439973.1|GU439972.1|GU439971.1|GU439970.1|GU439969.1|GU439968.1|GU439967.1|GU439966.1|GU439965.1|GU439964.1|GU439963.1|GU439962.1|GU439961.1|GU439960.1|GU439959.1|GU439958.1|GU439957.1|GU439956.1|GU439955.1|GU439954.1|GU439953.1|GU439952.1|GU439951.1|GU439950.1|GU439949.1|GU439948.1|GU439947.1|GU439946.1|GU439945.1|GU439944.1|GU439943.1|GU439942.1|GU439941.1|GU439940.1|GU439939.1|GU439938.1|GU439937.1|GU439936.1|GU439935.1|GU439934.1|GU439933.1|GU439932.1|GU439931.1|GU439930.1|GU439929.1|GU439928.1|GU439927.1|GU439926.1|GU439925.1|GU439924.1|GU439923.1|GU439922.1|GU439921.1|GU439920.1|GU439919.1|GU439918.1|GU439917.1|GU439916.1|GU439915.1|GU439914.1|GU439913.1|GU439912.1|GU439911.1|GU439910.1|GU439909.1|GU439908.1|GU439907.1|GU439906.1|GU439905.1|GU439904.1|GU439903.1|GU439902.1|GU439901.1|GU439900.1|GU439899.1|GU439898.1|GU439897.1|GU439896.1|GU439895.1|GU439894.1|GU439893.1|GU439892.1|GU439891.1|GU439890.1|GU439889.1|GU439888.1|GU439887.1|GU439886.1|GU439885.1|GU439884.1|GU439883.1|GU439882.1|GU439881.1|GU439880.1|GU439879.1|GU439878.1|GU439877.1|GU439876.1|GU439875.1|GU439874.1|GU439873.1|GU439872.1|GU439871.1|GU439870.1|GU439869.1|GU439868.1|GU439867.1|GU439866.1|GU439865.1|GU439864.1|GU439863.1|GU439862.1|GU439861.1|GU439860.1|GU439859.1|GU439858.1|GU439857.1|GU439856.1|GU439855.1|GU439854.1|GU439853.1|GU439852.1|GU439851.1|GU439850.1|GU439849.1|GU439848.1|GU439847.1|GU439846.1|GU439845.1|GU439844.1|GU439843.1|GU439842.1|GU439841.1|GU439840.1|GU439839.1|GU439838.1|GU439837.1|GU439836.1|GU439835.1|GU439834.1|GU439833.1|GU439832.1|GU439831.1|GU439830.1|GU439829.1|GU439828.1|GU439827.1|GU439826.1|GU439825.1|GU439824.1|GU439823.1|GU439822.1|GU439821.1|GU439820.1|GU439819.1|GU439818.1|GU439817.1|GU439816.1|GU439815.1|GU439814.1|GU439813.1|GU439812.1|GU439811.1|GU439810.1|GU439809.1|GU439808.1|GU439807.1|GU439806.1|GU439805.1|GU439804.1|GU439803.1|GU439802.1|GU439801.1|GU439800.1|GU439799.1|GU439798.1|GU439797.1|GU439796.1|GU439795.1|GU439794.1|GU439793.1|GU439792.1|GU439791.1|GU439790.1|GU439789.1|GU439788.1|GU439787.1|GU439786.1|GU439785.1|GU439784.1|GU439783.1|GU439782.1|GU439781.1|GU439780.1|GU439779.1|GU439778.1|GU439777.1|GU439776.1|GU439775.1|GU439774.1|GU439773.1|GU439772.1|GU439771.1|GU439770.1|GU439769.1|GU439768.1|GU439767.1|GU439766.1|GU439765.1|GU439764.1|GU439763.1|GU439762.1|GU439761.1|GU439760.1|GU439759.1|GU439758.1|GU439757.1|GU439756.1|GU439755.1|GU439754.1|GU439753.1|GU439752.1|GU439751.1|GU439750.1|GU439749.1|GU439748.1|GU439747.1|GU439746.1|GU439745.1|GU439744.1|GU439743.1|GU439742.1|GU439741.1|GU439740.1|GU439739.1|GU439738.1|GU439737.1|GU439736.1|GU439735.1|GU439734.1|GU439733.1|GU439732.1|GU439731.1|GU439730.1|GU439729.1|GU439728.1|GU439727.1|GU439726.1|GU439725.1|GU439724.1|GU439723.1|GU439722.1|GU439721.1|GU439720.1|GU087136.1|GU087135.1|GU087134.1|GU087133.1|GU087128.1|GU087127.1|GU087126.1|GU087125.1|GU087124.1|GU087123.1|GU087122.1|GU087121.1|GU087120.1|GU087119.1|GU087118.1|GU087117.1|GU087116.1|GU087115.1|GU087114.1|GU087113.1|GU087112.1|GU087111.1|GU087110.1|GU087109.1|GU087108.1|GU087107.1|GU087106.1|GU087105.1|GU087104.1|GU087103.1|GU087102.1|GU087101.1|GU087100.1|GU087099.1|GU087098.1|GU087097.1|GU087096.1|GU087095.1|GU087094.1|GU087093.1|GU087092.1|GU087091.1|GU087090.1|GU087089.1|GU087088.1|GU087087.1|GU087086.1|GU087085.1|GU087084.1|GU087083.1|GU087082.1|GU087081.1|GU087080.1|GU087079.1|GU087078.1|GU087077.1|GU087076.1|GU087075.1|GU087074.1|GU087073.1|GU087072.1|GU087071.1|GU087070.1|GU087069.1|GU087068.1|GU087067.1|GU087066.1|GU087065.1|GU087064.1|GU087063.1|GU087062.1|GU087061.1|GU087060.1|GU087059.1|GU087058.1|GU087057.1|GU087056.1|GU087055.1|GU087054.1|GU087053.1|GU087052.1|GU087051.1|GU087050.1|GU087049.1|GU087048.1|GU087047.1|GU087046.1|GU087043.1|GU087042.1|GU087041.1|GU087040.1|GU087039.1|GU086992.1|GU086991.1|GU086990.1|GU086989.1|GU086988.1|GU086987.1|GU086986.1|GU086985.1|GU086984.1|GU086983.1|GU086982.1|GU086981.1|GU086980.1|GU086979.1|GU086978.1|GU086977.1|GU086976.1|GU086975.1|GU086974.1|GU086973.1|GU086972.1|GU086971.1|GU086970.1|GU086969.1|GU086968.1|GU086967.1|GU086966.1|GU086965.1|GU086964.1|GU086963.1|GU086962.1|GU086961.1|GU086960.1|GU086959.1|GU086958.1|GU086957.1|GU086956.1|GU086955.1|GU086954.1|GU086953.1|GU086952.1|GU086951.1|GU086950.1|GU086949.1|GU086948.1|GU086947.1|GU086946.1|GU086945.1|GU086944.1|GU086943.1|GU086942.1|GU086941.1|GU086940.1|GU086939.1|GU086938.1|GU086937.1|GU086936.1|GU086935.1|GU086934.1|GU086933.1|GU086932.1|GU086931.1|GU086930.1|GU086929.1|GU086928.1|GU086927.1|GU086926.1|GU086925.1|GU086924.1|GU086923.1|GU086922.1|GU086921.1|GU086920.1|GU086919.1|GU086918.1|GU086917.1|GU086916.1|GU086912.1|GU086911.1|GU086910.1|GU086909.1|GU086890.1|GU086889.1|GU086888.1|GU086887.1|GU086886.1|GU086885.1|GU086884.1|GU086883.1|GU086882.1|GU086881.1|GU086880.1|GU086879.1|GU086878.1|GU086877.1|GU086876.1|GU086875.1|GU086874.1|GU086872.1|GU437974.1|GU437973.1|GU437972.1|GU437971.1|GU437970.1|GU437969.1|GU437968.1|GU437967.1|GU437966.1|GU437965.1|GU437964.1|GU437963.1|GU437962.1|GU437961.1|GU437960.1|GU437959.1|GU437958.1|GU437957.1|GU437956.1|GU437955.1|GU437954.1|GU437953.1|GU437952.1|GU437951.1|GU437950.1|GU437949.1|GU437948.1|GU437947.1|GU437946.1|GU437945.1|GU437944.1|GU437943.1|GU437942.1|GU437941.1|GU437940.1|GU437939.1|GU437938.1|GU437937.1|GU437936.1|GU437935.1|GU437934.1|GU437933.1|GU437932.1|GU437931.1|GU437930.1|GU437929.1|GU437928.1|GU437927.1|GU437926.1|GU437925.1|GU437924.1|GU437923.1|GU437922.1|GU437921.1|GU437920.1|GU437919.1|GU437918.1|GU437917.1|GU437916.1|GU439719.1|GU439718.1|GU439717.1|GU439716.1|GU439715.1|GU439714.1|GU439713.1|GU439712.1|GU439711.1|GU439710.1|GU439709.1|GU439708.1|GU439707.1|GU439706.1|GU439705.1|GU439704.1|GU439703.1|GU439702.1|GU439701.1|GU439700.1|GU439699.1|GU439698.1|GU439697.1|GU439696.1|GU439695.1|GU439694.1|GU439693.1|GU439692.1|GU439691.1|GU439690.1|GU439689.1|GU439688.1|GU439687.1|GU439686.1|GU439685.1|GU439684.1|GU439683.1|GU439682.1|GU439681.1|GU439680.1|GU439679.1|GU439678.1|GU439677.1|GU439676.1|GU439675.1|GU439674.1|GU439673.1|GU439672.1|GU439671.1|GU439670.1|GU439669.1|GU439668.1|GU439667.1|GU439666.1|GU439665.1|GU439664.1|GU439663.1|GU439662.1|GU439661.1|GU439660.1|GU439659.1|GU439658.1|GU439657.1|GU439656.1|GU439655.1|GU439654.1|GU439653.1|GU439652.1|GU439651.1|GU439650.1|GU439649.1|GU439648.1|GU439647.1|GU439646.1|GU439645.1|GU439644.1|GU439643.1|GU439642.1|GU439641.1|GU439640.1|GU439639.1|GU439638.1|GU439637.1|GU439636.1|GU439635.1|GU439634.1|GU439633.1|GU439632.1|GU439631.1|GU439630.1|GU439629.1|GU439628.1|GU439627.1|GU439626.1|GU439625.1|GU439624.1|GU439623.1|GU439622.1|GU439621.1|GU439620.1|GU439619.1|GU439618.1|GU439617.1|GU439616.1|GU439615.1|GU439614.1|GU439613.1|GU439612.1|GU439611.1|GU439610.1|GU439609.1|GU439608.1|GU439607.1|GU439606.1|GU439605.1|GU439604.1|GU439603.1|GU439602.1|GU439601.1|GU439600.1|GU439599.1|GU439598.1|GU439597.1|GU439596.1|GU439595.1|GU439594.1|GU439593.1|GU439592.1|GU439591.1|GU439590.1|GU439589.1|GU439588.1|GU439587.1|GU439586.1|GU439585.1|GU439584.1|GU439583.1|GU439582.1|GU439581.1|GU439580.1|GU439579.1|GU439578.1|GU439577.1|GU439576.1|GU439575.1|GU439574.1|GU439573.1|GU439572.1|GU439571.1|GU439570.1|GU439569.1|GU439568.1|GU439567.1|GU439566.1|GU439565.1|GU439564.1|GU439563.1|GU439562.1|GU439561.1|GU439560.1|GU439559.1|GU439558.1|GU439557.1|GU439556.1|GU439555.1|GU439554.1|GU439553.1|GU439552.1|GU439551.1|GU439550.1|GU439549.1|GU439548.1|GU439547.1|GU439546.1|GU439545.1|GU439544.1|GU439543.1|GU439542.1|GU439541.1|GU439540.1|GU439539.1|GU439538.1|GU439537.1|GU439536.1|GU439535.1|GU439534.1|GU439533.1|GU439532.1|GU439531.1|GU439530.1|GU439529.1|GU439528.1|GU439527.1|GU439526.1|GU439525.1|GU439524.1|GU439523.1|GU439522.1|GU439521.1|GU439520.1|GU439519.1|GU439518.1|GU439517.1|GU439516.1|GU439515.1|GU439514.1|GU439513.1|GU439512.1|GU439511.1|GU439510.1|GU439509.1|GU439508.1|GU439507.1|GU439506.1|GU439505.1|GU439504.1|GU439503.1|GU439502.1|GU439501.1|GU439500.1|GU439499.1|GU439498.1|GU439497.1|GU439496.1|GU439495.1|GU439494.1|GU439493.1|GU439492.1|GU439491.1|GU439490.1|GU439489.1|GU439488.1|GU439487.1|GU439486.1|GU439485.1|GU439484.1|GU439483.1|GU439482.1|GU439481.1|GU439480.1|GU439479.1|GU439478.1|GU439477.1|GU439476.1|GU439475.1|GU439474.1|GU439473.1|GU439472.1|GU439471.1|GU439470.1|GU439469.1|GU439468.1|GU439467.1|GU439466.1|GU439465.1|GU439464.1|GU439463.1|GU439462.1|GU439461.1|GU439460.1|GU439459.1|GU439458.1|GU439457.1|GU439456.1|GU439455.1|GU439454.1|GU439453.1|GU439452.1|GU439451.1|GU439450.1|GU439449.1|GU439448.1|GU439447.1|GU439446.1|GU439445.1|GU439444.1|GU439443.1|GU439442.1|GU439441.1|GU439440.1|GU439439.1|GU439438.1|GU439437.1|GU439436.1|GU440205.1|GU440204.1|GU165426.1|GU165418.1|GU165309.1|GU165280.1|GU332689.1|GU332688.1|GU332687.1|GU332686.1|GU332685.1|GU332684.1|GU332678.1|GU089557.1|GU089556.1|GU089555.1|GU089554.1|GU089553.1|GU089552.1|GU089551.1|GU089550.1|GU089549.1|GU089548.1|GU089547.1|GU089546.1|GU089545.1|GU089544.1|GU089543.1|GU089542.1|GU089541.1|GU089540.1|GU089539.1|GU089538.1|GU089537.1|GU089536.1|GU089535.1|GU089534.1|GU089533.1|GU089532.1|GU089531.1|GU089530.1|GU089529.1|GU089528.1|GU089527.1|GU089526.1|GU089525.1|GU089523.1|GU089522.1|GU089521.1|GU089520.1|GU089512.1|GU089509.1|GU089508.1|GU089507.1|GU089506.1|GU089505.1|GU089504.1|GU089503.1|GU089502.1|GU089501.1|GU089500.1|GU089499.1|GU089498.1|GU089497.1|GU089494.1|GU089493.1|GU089492.1|GU089491.1|GU089490.1|GU089489.1|GU089488.1|GU089487.1|GU089486.1|GU089485.1|GU089482.1|GU089481.1|GU089480.1|GU089479.1|GU089478.1|GU089477.1|GU089476.1|GU089475.1|GU089474.1|GU089473.1|GU089472.1|GU089471.1|GU089470.1|GU089469.1|GU089468.1|GU089467.1|GU089466.1|GU089465.1|GU089464.1|GU089463.1|GU089462.1|GU089461.1|GU089460.1|GU089459.1|GU089458.1|GU089457.1|GU089456.1|GU089455.1|GU089454.1|GU089453.1|GU089452.1|GU089451.1|GU089450.1|GU089449.1|GU089448.1|GU089447.1|GU089446.1|GU089445.1|GU089444.1|GU089443.1|GU089442.1|GU089441.1|GU089440.1|GU089439.1|GU089438.1|GU089437.1|GU089436.1|GU089435.1|GU089434.1|GU089433.1|GU089432.1|GU089431.1|GU089430.1|GU089429.1|GU089428.1|GU089427.1|GU089426.1|GU089425.1|GU089424.1|GU089423.1|GU089422.1|GU089421.1|GU089420.1|GU089419.1|GU089418.1|GU089417.1|GU089416.1|GU089415.1|GU089414.1|GU089413.1|GU089412.1|GU089411.1|GU089410.1|GU089409.1|GU089408.1|GU089403.1|GU089402.1|GU089401.1|GU089400.1|GU089399.1|GU089398.1|GU089397.1|GU089396.1|GU089395.1|GU089394.1|GU089393.1|GU089392.1|GU089391.1|GU089390.1|GU089389.1|GU089388.1|GU089387.1|GU089386.1|GU089385.1|GU089384.1|GU089383.1|GU089382.1|GU089381.1|GU089380.1|GU089379.1|GU089378.1|GU089377.1|GU089376.1|GU089375.1|GU089374.1|GU089373.1|GU089372.1|GU089371.1|GU089370.1|GU089369.1|GU089368.1|GU089367.1|GU089366.1|GU089365.1|GU089364.1|GU089363.1|GU089362.1|GU089361.1|GU089360.1|GU089359.1|GU089358.1|GU089357.1|GU089356.1|GU089355.1|GU089354.1|GU089353.1|GU089352.1|GU089351.1|GU089350.1|GU089349.1|GU089348.1|GU089347.1|GU089346.1|GU332712.1|GU332711.1|GU332710.1|GU332709.1|GU332718.1|GU332717.1|GU332716.1|GU332715.1|GU332714.1|GU332713.1|GU358181.1|GU358180.1|GU358179.1|GU358178.1|GU358177.1|GU358176.1|GU358175.1|GU358174.1|GU358173.1|GU358172.1|GU358171.1|GU358170.1|GU358169.1|GU358168.1|GU358167.1|GU358166.1|GU358165.1|GU358164.1|GU358163.1|GU358162.1|GU358160.1|GU358159.1|GU358158.1|GU358157.1|GU358156.1|GU358155.1|GU358154.1|GU358153.1|GU358152.1|GU358151.1|GU358150.1|GU358149.1|GU358148.1|GU358147.1|GU358146.1|GU358145.1|GU358144.1|GU358143.1|GU358142.1|GU358141.1|GU358140.1|GU358139.1|GU358138.1|GU358137.1|GU358136.1|GU358135.1|GU358134.1|GU358133.1|GU358132.1|GU358131.1|GU358130.1|GU358129.1|GU358128.1|GU358127.1|GU358126.1|GU358125.1|GU358124.1|GU358123.1|GU358122.1|GU358121.1|GU358120.1|GU358119.1|GU358118.1|GU358117.1|GU358116.1|GU358115.1|GU358114.1|GU358113.1|GU358112.1|GU358111.1|GU358110.1|GU358109.1|GU358108.1|GU358107.1|GU358106.1|GU358105.1|GU358104.1|GU358103.1|GU358102.1|GU358101.1|GU358100.1|GU358099.1|GU358098.1|GU358097.1|GU358096.1|GU358095.1|GU358094.1|GU358093.1|GU358092.1|GU358091.1|GU358090.1|GU358089.1|GU358088.1|GU358087.1|GU358086.1|GU358085.1|GU358084.1|GU358083.1|GU358082.1|GU358081.1|GU160937.1|GU160936.1|GU160935.1|GU160934.1|GU160933.1|GU160932.1|GU160931.1|GU160930.1|GU160928.1|GU160927.1|GU160926.1|GU160925.1|GU160924.1|GU160923.1|GU160922.1|GU160921.1|GU160920.1|GU160919.1|GU160918.1|GU160916.1|GU160915.1|GU160914.1|GU160913.1|GU160912.1|GU160911.1|GU160910.1|GU160909.1|GU160908.1|GU160907.1|GU160906.1|GU160905.1|GU160904.1|GU160903.1|GU160902.1|GU160901.1|GU160900.1|GU160899.1|GU160898.1|GU160897.1|GU160896.1|GU160895.1|GU160894.1|GU160893.1|GU160892.1|GU160891.1|GU160890.1|GU160889.1|GU160888.1|GU160887.1|GU160886.1|GU160885.1|GU160884.1|GU160883.1|GU160882.1|GU160881.1|GU160880.1|GU160879.1|GU160878.1|GU160877.1|GU160876.1|GU160875.1|GU160874.1|GU160873.1|GU160872.1|GU160871.1|GU160870.1|GU160869.1|GU160868.1|GU160867.1|GU160866.1|GU160865.1|GU160864.1|GU160863.1|GU160862.1|GU160861.1|GU160860.1|GU160859.1|GU160858.1|GU160857.1|GU160856.1|GU160855.1|GU160854.1|GU160853.1|GU160852.1|GU160851.1|GU160850.1|GU160849.1|GU160848.1|GU160847.1|GU160846.1|GU160845.1|GU160844.1|GU160843.1|GU160842.1|GU160841.1|GU160840.1|GU160839.1|GU160838.1|GU160837.1|GU160836.1|GU160835.1|GU160834.1|GU160833.1|GU160832.1|GU160831.1|GU160830.1|GU160829.1|GU160828.1|GU160827.1|GU160826.1|GU160825.1|GU160824.1|GU160823.1|GU160822.1|GU160821.1|GU160820.1|GU160819.1|GU160818.1|GU160817.1|GU160816.1|GU160815.1|GU160814.1|GU160813.1|GU160812.1|GU160811.1|GU160810.1|GU160809.1|GU160808.1|GU160807.1|GU160806.1|GU160805.1|GU160804.1|GU160803.1|GU160802.1|GU160801.1|GU160800.1|GU160799.1|GU160798.1|GU160797.1|GU160796.1|GU160795.1|GU160794.1|GU160793.1|GU160792.1|GU160791.1|GU160790.1|GU160789.1|GU160788.1|GU160787.1|GU160786.1|GU160785.1|GU160784.1|GU160783.1|GU160782.1|GU160781.1|GU160780.1|GU160779.1|GU160778.1|GU160777.1|GU160776.1|GU160775.1|GU160774.1|GU160773.1|GU160772.1|GU160771.1|GU160770.1|GU160769.1|GU160768.1|GU160767.1|GU160766.1|GU160765.1|GU160764.1|GU160763.1|GU160762.1|GU160761.1|GU160760.1|GU160759.1|GU160758.1|GU160757.1|GU160756.1|GU160755.1|GU160754.1|GU160753.1|GU160752.1|GU160751.1|GU160750.1|GU160749.1|GU160748.1|GU160747.1|GU160746.1|GU160745.1|GU160744.1|GU160743.1|GU160742.1|GU160741.1|GU160740.1|GU160739.1|GU160738.1|GU160737.1|GU160736.1|GU160735.1|GU160734.1|GU160733.1|GU160732.1|GU160731.1|GU160730.1|GU160729.1|GU160728.1|GU160727.1|GU160726.1|GU160725.1|GU160724.1|GU160723.1|GU160722.1|GU160721.1|GU160720.1|GU160719.1|GU160718.1|GU160717.1|GU160716.1|GU160715.1|GU160714.1|GU160713.1|GU160712.1|GU160711.1|GU160710.1|GU160709.1|GU160708.1|GU160707.1|GU160706.1|GU160705.1|GU160704.1|GU160703.1|GU160702.1|GU160701.1|GU160700.1|GU160699.1|GU160698.1|GU160697.1|GU160696.1|GU160695.1|GU160694.1|GU160693.1|GU160692.1|GU160691.1|GU160690.1|GU160689.1|GU160688.1|GU160687.1|GU160686.1|GU160685.1|GU160684.1|GU160683.1|GU160682.1|GU160681.1|GU160679.1|GU160678.1|GU160677.1|GU160676.1|GU160675.1|GU160674.1|GU160673.1|GU160672.1|GU160671.1|GU160670.1|GU160669.1|GU160668.1|GU160667.1|GU160666.1|GU160665.1|GU160664.1|GU160663.1|GU160662.1|GU160661.1|GU160660.1|GU160659.1|GU160658.1|GU160657.1|GU160656.1|GU160655.1|GU160654.1|GU160653.1|GU160652.1|GU160651.1|GU160650.1|GU160649.1|GU160648.1|GU160647.1|GU160646.1|GU160645.1|GU160644.1|GU160643.1|GU160642.1|GU160641.1|GU160640.1|GU160639.1|GU160638.1|GU160637.1|GU160636.1|GU160635.1|GU160634.1|GU160633.1|GU160632.1|GU160631.1|GU160630.1|GU160629.1|GU160628.1|GU160627.1|GU160626.1|GU160625.1|GU160624.1|GU160623.1|GU160622.1|GU160621.1|GU160620.1|GU160619.1|GU160618.1|GU160617.1|GU160616.1|GU160615.1|GU160614.1|GU160613.1|GU160612.1|GU160611.1|GU160610.1|GU160609.1|GU160608.1|GU160607.1|GU160606.1|GU160605.1|GU160604.1|GU160603.1|GU160602.1|GU160601.1|GU160600.1|GU160599.1|GU160598.1|GU160597.1|GU160596.1|GU160595.1|GU160594.1|GU160593.1|GU160592.1|GU160591.1|GU160590.1|GU160589.1|GU160588.1|GU160587.1|GU160586.1|GU160585.1|GU160584.1|GU160583.1|GU160582.1|GU160581.1|GU160580.1|GU160579.1|GU160578.1|GU160577.1|GU160576.1|GU160575.1|GU160574.1|GU160573.1|GU160572.1|GU160571.1|GU160570.1|GU160569.1|GU160548.1|GU160547.1|GU160546.1|GU160545.1|GU160544.1|GU160543.1|GU160542.1|GU160541.1|GU160540.1|GU160539.1|GU160538.1|GU160537.1|GU160536.1|GU160535.1|GU160534.1|GU160533.1|GU160532.1|GU160531.1|GU160530.1|GU160529.1|GU160528.1|GU160527.1|GU160526.1|GU160525.1|GU160524.1|GU160523.1|GU160522.1|GU160521.1|GU160520.1|GU160519.1|GU160518.1|GU160517.1|GU160516.1|GU160515.1|GU160514.1|GU160513.1|GU160512.1|GU160511.1|GU160510.1|GU160509.1|GU160508.1|GU160507.1|GU160506.1|GU160505.1|GU160504.1|GU160503.1|GU160502.1|GU160501.1|GU160500.1|GU160499.1|GU160498.1|GU160497.1|GU160496.1|GU160495.1|GU160494.1|GU160493.1|GU160492.1|GU160491.1|GU160490.1|GU160489.1|GU160488.1|GU160487.1|GU160486.1|GU160485.1|GU160484.1|GU160483.1|GU160482.1|GU160481.1|GU160480.1|GU160479.1|GU160478.1|GU160477.1|GU160476.1|GU160475.1|GU160474.1|GU160473.1|GU160472.1|GU160471.1|GU160470.1|GU160469.1|GU160468.1|GU160467.1|GU160466.1|GU160465.1|GU160464.1|GU160463.1|GU160462.1|GU160461.1|GU160460.1|GU160459.1|GU160458.1|GU160457.1|GU160456.1|GU160455.1|GU160454.1|GU160453.1|GU160452.1|GU160451.1|GU160450.1|GU160449.1|GU160448.1|GU160447.1|GU160446.1|GU160445.1|GU160444.1|GU160443.1|GU160442.1|GU160441.1|GU160440.1|GU160439.1|GU160438.1|GU160437.1|GU160436.1|GU160435.1|GU160434.1|GU160433.1|GU160432.1|GU160431.1|GU160430.1|GU160429.1|GU160428.1|GU160427.1|GU160426.1|GU160425.1|GU160424.1|GU160423.1|GU160422.1|GU160421.1|GU160420.1|GU160419.1|GU160418.1|GU160417.1|GU160416.1|GU160415.1|GU160414.1|GU160413.1|GU160412.1|GU160411.1|GU160410.1|GU160409.1|GU160408.1|GU160407.1|GU160406.1|GU160405.1|GU164100.1|GU164090.1|GU164031.1|GU163990.1|GU163925.1|GU163920.1|GU163904.1|GU163837.1|GU163791.1|GU163764.1|GU162909.1|GU162893.1|GU162891.1|GU162889.1|GU162875.1|GU162873.1|GU162870.1|GU162869.1|GU162866.1|GU162865.1|GU162864.1|GU162860.1|GU162853.1|GU162852.1|GU162850.1|GU162846.1|GU162844.1|GU162843.1|GU162838.1|GU162835.1|GU162834.1|GU162818.1|GU162816.1|GU162812.1|GU162800.1|GU162794.1|GU162782.1|GU162771.1|GU162724.1|GU162721.1|GU162718.1|GU162702.1|GU162700.1|GU162686.1|GU162685.1|GU162674.1|GU294839.1|GU294838.1|GU294837.1|GU294836.1|GU294835.1|GU294834.1|GU294833.1|GU294832.1|GU294831.1|GU294830.1|GU294829.1|GU294828.1|GU294827.1|GU294826.1|GU294825.1|GU294793.1|GU224150.1|GU224149.1|GU224148.1|GU224147.1|GU224146.1|GU224145.1|GU224144.1|GU224143.1|GU224142.1|GU224141.1|GU224140.1|GU224139.1|GU224138.1|GU224137.1|GU224136.1|GU224135.1|GU224134.1|GU224133.1|GU224132.1|GU224131.1|GU224130.1|GU224129.1|GU224128.1|GU224127.1|GQ862287.1|GQ862280.1|GQ862277.1|GQ862276.1|GQ862275.1|GU140299.1|GU140298.1|GU140297.1|GU140296.1|GU140295.1|GU140294.1|GU140293.1|GU140292.1|GU140291.1|GU140290.1|GU140289.1|GU140288.1|GU140287.1|GU140286.1|GU140285.1|GU140284.1|GU140283.1|GU140282.1|GU140281.1|GU140280.1|GU140279.1|GU140278.1|GU140277.1|GU140276.1|GU140275.1|GU140274.1|GU140273.1|GU140272.1|GU140271.1|GU140270.1|GU140269.1|GU140268.1|GU140267.1|GU140266.1|GU140265.1|GU140264.1|GU140263.1|GU140262.1|GU140261.1|GU140260.1|GU140259.1|GU140258.1|GU140257.1|GU140256.1|GU140255.1|GU140254.1|GU140253.1|GU140252.1|GU140251.1|GU140250.1|GU140249.1|GU140248.1|GU140247.1|GU140246.1|GU140245.1|GU140244.1|GU140243.1|GU140242.1|GU140241.1|GU112856.1|GU112855.1|GU112854.1|GU112853.1|GU112852.1|GU112851.1|GU112850.1|GU112849.1|GU112848.1|GU112847.1|GU112846.1|GU112845.1|GU112844.1|GU112843.1|GU112842.1|GU112841.1|GU112826.1|GU112825.1|GU112824.1|GU112823.1|GU112822.1|GU112821.1|GU112820.1|GU112819.1|GU112818.1|GU112817.1|GU112816.1|GU112815.1|GU112814.1|GU112813.1|GU112812.1|GU112811.1|GU112810.1|GU112809.1|GU112808.1|GU112807.1|GU112806.1|GU112805.1|GU112804.1|GU112803.1|GU112802.1|GU112801.1|GU112800.1|GU112799.1|GU112798.1|GU112797.1|GU112796.1|GU112795.1|GU112794.1|GU112793.1|GU112792.1|GU112791.1|GU112790.1|GU112789.1|GU112788.1|GU112787.1|GU112786.1|GU112785.1|GU112784.1|GU140183.1|GU140182.1|GU140181.1|GU140180.1|GU140179.1|GU140178.1|GU140177.1|GU140176.1|GU140175.1|GU140174.1|GU140173.1|GU140172.1|GU140171.1|GU140170.1|GU140169.1|GU140168.1|GU140167.1|GU140166.1|GU140165.1|GU140164.1|GU140163.1|GU140162.1|GU140161.1|GU140160.1|GU140159.1|GU140158.1|GU140157.1|GU140156.1|GU140155.1|GU140154.1|GU140153.1|GU140152.1|GU140151.1|GU140150.1|GU140149.1|GU140148.1|GU140147.1|GU140146.1|GU140145.1|GU140144.1|GU140143.1|GU140141.1|GU140140.1|GU140139.1|GU140138.1|GU140137.1|GU140136.1|GU140135.1|GU140134.1|GU140133.1|GU140132.1|GU140131.1|GU140130.1|GU140129.1|GU140128.1|GU140127.1|GU140126.1|GU140125.1|GU140124.1|GU140123.1|GU140122.1|GU140120.1|GU140119.1|GU140118.1|GU140117.1|GU140116.1|GU140115.1|GU140114.1|GU140113.1|GU140112.1|GU140111.1|GU140110.1|GU140109.1|GU140108.1|GU140107.1|GU140106.1|GU140105.1|GU140104.1|GU140103.1|GU140102.1|GU140101.1|GU140100.1|GU140099.1|GU097266.1|GU097265.1|GU097264.1|GU097263.1|GU097262.1|GU097261.1|GU097260.1|GU097259.1|GU097258.1|GU097257.1|GU097256.1|GU097255.1|GU097254.1|GU097253.1|GU097252.1|GU097251.1|GU097250.1|GU097249.1|GU097248.1|GU097247.1|GU097246.1|GU097245.1|GU097244.1|GU097243.1|GU097242.1|GU097241.1|GU097240.1|GU097239.1|GU097238.1|GU097237.1|GU097236.1|GU097235.1|GU097234.1|GU097233.1|GU097232.1|GU097231.1|GU097230.1|GU097229.1|GU097228.1|GU097227.1|GU097226.1|GU097225.1|GU097224.1|GU097223.1|GU097222.1|GU097221.1|GU097220.1|GU097219.1|GU097218.1|GU097217.1|GU097216.1|GU097215.1|GU097214.1|GU097213.1|GU097212.1|GU097211.1|GU097210.1|GU097209.1|GU097208.1|GU097207.1|GU097206.1|GU097205.1|GU097204.1|GU097203.1|GU097202.1|GU097832.1|GU097831.1|GU097830.1|GU097829.1|GU097828.1|GU097827.1|GU097826.1|GU097825.1|GU097824.1|GU097823.1|GU097822.1|GU097821.1|GU097820.1|GU097819.1|GU097818.1|GU097817.1|GU097816.1|GU097815.1|GU097814.1|GU097813.1|GU097812.1|GU097811.1|GU097810.1|GU097809.1|GU097808.1|GU097807.1|GU097806.1|GU097805.1|GU097804.1|GU097803.1|GU097802.1|GU097801.1|GU097800.1|GU097799.1|GU097798.1|GU097797.1|GU097796.1|GU097795.1|GU097794.1|GU097793.1|GU097792.1|GU097791.1|GU097790.1|GU097789.1|GU097788.1|GU097787.1|GU097786.1|GU097785.1|GU097784.1|GU097783.1|GU097782.1|GU097781.1|GU097780.1|GU097779.1|GU097778.1|GU097777.1|GU097776.1|GU097775.1|GU097774.1|GU097773.1|GU097772.1|GU097771.1|GU097770.1|GU097769.1|GU097768.1|GU097767.1|GU097766.1|GU097765.1|GU097764.1|GU097763.1|GU097762.1|GU097761.1|GU097760.1|GU097759.1|GU097758.1|GU097757.1|GU097756.1|GU097755.1|GU097754.1|GU097753.1|GU097752.1|GU097751.1|GU097750.1|GU097726.1|GU097725.1|GU097724.1|GU097723.1|GU097722.1|GU097721.1|GU097720.1|GU097719.1|GU097718.1|GU097717.1|GU097716.1|GU097715.1|GU097713.1|GU097712.1|GU097711.1|GU097708.1|GU097707.1|GU097705.1|GU097704.1|GU097703.1|GU097702.1|GU097701.1|GU097700.1|GU097699.1|GU097698.1|GU097697.1|GU097696.1|GU097695.1|GU097694.1|GU097693.1|GU097692.1|GU097691.1|GU097690.1|GU097689.1|GU097688.1|GU097687.1|GU097686.1|GU097685.1|GU097684.1|GU097683.1|GU097682.1|GU097681.1|GU097680.1|GU097679.1|GU097678.1|GU097677.1|GU097676.1|GU097675.1|GU097674.1|GU097673.1|GU097672.1|GU097671.1|GU097670.1|GU097669.1|GU097668.1|GU097667.1|GU097666.1|GU097665.1|GU014149.1|GU014148.1|GU014039.1|GU014038.1|GU013851.1|KX070752.1|KX070751.1|KX051558.1|KX051557.1|KX051556.1|KX051555.1|KX051554.1|KX051553.1|KX051552.1|KX051551.1|KX051550.1|KX051549.1|KX051548.1|KX051547.1|KX051546.1|KX051545.1|KX051544.1|KX051543.1|KX051542.1|KX051541.1|KX051540.1|KX051539.1|KX051538.1|KX051537.1|KX051536.1|KX051535.1|KX051534.1|KX051533.1|KX051532.1|KX051531.1|KX051530.1|KX051529.1|KX051528.1|KX051527.1|KX051526.1|KX051525.1|KX051524.1|KX051523.1|KX051522.1|KX051521.1|KX051520.1|KX051519.1|KX051518.1|KX051517.1|KX051516.1|KX051515.1|KX051514.1|KX051513.1|KX051512.1|KX051511.1|KX051510.1|KX051509.1|KX051508.1|KX051507.1|KX051506.1|KX051505.1|KX051504.1|KX051503.1|KX051502.1|KX051501.1|KX051500.1|KX051499.1|KX051498.1|KX044189.1|KX044188.1|KX044187.1|KX044186.1|KX044185.1|KX044184.1|KX044183.1|KX044182.1|KX044181.1|KX044180.1|KX044179.1|KX044178.1|KX044177.1|KX044176.1|KX044175.1|KX044174.1|KX044173.1|KX044172.1|KX044171.1|KX044170.1|KX044169.1|KX044168.1|KX044167.1|KX044166.1|KX044165.1|KX044164.1|KX044163.1|KX044162.1|KX044161.1|KX044160.1|KX044159.1|KX044158.1|KX044157.1|KX044156.1|KX044155.1|KX044154.1|KX044153.1|KX044152.1|KX044151.1|KX044150.1|KX044149.1|KX044148.1|KX044147.1|KX044146.1|KX044145.1|KX044144.1|KX044143.1|KX044142.1|KX044141.1|KX044140.1|KX044139.1|KX044138.1|KX044137.1|KX044136.1|KX044135.1|KX044134.1|KX044133.1|KX044132.1|KX044131.1|KX044130.1|KX044129.1|KX044128.1|KX044127.1|KX044126.1|KX044125.1|KX044124.1|KX044123.1|KX044122.1|KX044121.1|KX044120.1|KX044119.1|KX044118.1|KX044117.1|KX044116.1|KX044115.1|KX044114.1|KX044113.1|KX044112.1|KX044111.1|KX044110.1|KX044109.1|KX044108.1|KX044107.1|KX044106.1|KX044105.1|KX044104.1|KX044103.1|KX044102.1|KX044101.1|KX044100.1|KX044099.1|KX044098.1|KX044097.1|KX044096.1|KX044095.1|KX044094.1|KX044093.1|KX044092.1|KX044091.1|KX044090.1|KX044089.1|KX044088.1|KX044087.1|KX044086.1|KX044085.1|KX044084.1|KX044083.1|KX044082.1|KX044081.1|KX044080.1|KX044079.1|KX044078.1|KX044077.1|KX044076.1|KX044075.1|KX044074.1|KX044073.1|KX044072.1|KX044071.1|KX044070.1|KX044069.1|KX044068.1|KX044067.1|KX044066.1|KX044065.1|KX044064.1|KX044063.1|KX044062.1|KX044061.1|KX044060.1|KX044059.1|KX044058.1|KX044057.1|KX044056.1|KX044055.1|KX044054.1|KX044053.1|KX044052.1|KX044051.1|KX044050.1|KX044049.1|KX044048.1|KX044047.1|KX044046.1|KX044045.1|KX044044.1|KX044043.1|KX044042.1|KX044041.1|KX044040.1|KX044039.1|KX044038.1|KX044037.1|KX044036.1|KX044035.1|KX044034.1|KX044033.1|KX044032.1|KX044031.1|KX044030.1|KX044029.1|KX044028.1|KX044027.1|KX044026.1|KX044025.1|KX044024.1|KX044023.1|KX044022.1|KX044021.1|KX044020.1|KX044019.1|KX044018.1|KX044017.1|KX044016.1|KX044015.1|KX044014.1|KX044013.1|KX044012.1|KX044011.1|KX044010.1|KX044009.1|KX044008.1|KX044007.1|KX044006.1|KX044005.1|KX044004.1|KX044003.1|KX044002.1|KX044001.1|KX044000.1|KX043999.1|KX043998.1|KX043997.1|KX043996.1|KX043995.1|KX043994.1|KX043993.1|KX043992.1|KX043991.1|KX043990.1|KX043989.1|KX043988.1|KX043987.1|KX043986.1|KX043985.1|KX043984.1|KX043983.1|KX043982.1|KX043981.1|KX043980.1|KX043979.1|KX043978.1|KX043977.1|KX043976.1|KX043975.1|KX043974.1|KX043973.1|KX043972.1|KX043971.1|KX043970.1|KX043969.1|KX043968.1|KX043967.1|KX043966.1|KX043965.1|KX043964.1|KX043963.1|KX043962.1|KX043961.1|KX043960.1|KX043959.1|KX043958.1|KX043957.1|KX043956.1|KX043955.1|KX043954.1|KX043953.1|KX043952.1|KX043951.1|KX043950.1|KX043949.1|KX043948.1|KX043947.1|KX043946.1|KX043945.1|KX043944.1|KX043943.1|KX043942.1|KX043941.1|KX043940.1|KX043939.1|KX043938.1|KX043937.1|KX043936.1|KX043935.1|KX043934.1|KX043933.1|KX043932.1|KX043931.1|KX043930.1|KX043929.1|KX043928.1|KX043927.1|KX043926.1|KX043925.1|KX043924.1|KX043923.1|KX043922.1|KX043921.1|KX043920.1|KX043919.1|KX043918.1|KX043917.1|KX043916.1|KX043915.1|KX043914.1|KX043913.1|KX043912.1|KX043911.1|KX043910.1|KX043909.1|KX043908.1|KX043907.1|KX043906.1|KX043905.1|KX043904.1|KX043903.1|KX043902.1|KX043901.1|KX043900.1|KX043899.1|KX043898.1|KX043897.1|KX043896.1|KX043895.1|KX043894.1|KX043893.1|KX043892.1|KX043891.1|KX043890.1|KX043889.1|KX043888.1|KX043887.1|KX043886.1|KX043885.1|KX043884.1|KX043883.1|KX043882.1|KX043881.1|KX043880.1|KX043879.1|KX043878.1|KX043877.1|KX043876.1|KX043875.1|KX043874.1|KX043873.1|KX043872.1|KX043871.1|KX043870.1|KX043869.1|KX043868.1|KX043867.1|KX043866.1|KX043865.1|KX043864.1|KX043863.1|KX043862.1|KX043861.1|KX043860.1|KX043859.1|KX043858.1|KX043857.1|KX043856.1|KX043855.1|KX043854.1|KX043853.1|KX043852.1|KX043851.1|KX043850.1|KX043849.1|KX043848.1|KX043847.1|KX043846.1|KX043845.1|KX043844.1|KX043843.1|KX043842.1|KX043841.1|KX043840.1|KX043839.1|KX043838.1|KX043837.1|KX043836.1|KX043835.1|KX043834.1|KX043833.1|KX043832.1|KX043831.1|KX043830.1|KX043829.1|KX043828.1|KX043827.1|KX043826.1|KX043825.1|KX043824.1|KX043823.1|KX043822.1|KX043821.1|KX043820.1|KX043819.1|KX043818.1|KX043817.1|KX043816.1|KX043815.1|KX043814.1|KX043813.1|KX043812.1|KX043811.1|KX043810.1|KX043809.1|KX043808.1|KX043807.1|KX043806.1|KX043805.1|KX043804.1|KX043803.1|KX043802.1|KX043801.1|KX043800.1|KX043799.1|KX043798.1|KX043797.1|KX043796.1|KX043795.1|KX043794.1|KX043793.1|KX043792.1|KX043791.1|KX043790.1|KX043789.1|KX043788.1|KX043787.1|KX043786.1|KX043785.1|KX043784.1|KX043783.1|KX043782.1|KX043781.1|KX043780.1|KX043779.1|KX043778.1|KX043777.1|KX043776.1|KX043775.1|KX043774.1|KX043773.1|KX043772.1|KX043771.1|KX043770.1|KX043769.1|KX043768.1|KX043767.1|KX043766.1|KX043765.1|KX043764.1|KX043763.1|KX043762.1|KX043761.1|KX043760.1|KX043759.1|KX043758.1|KX043757.1|KX043756.1|KX043755.1|KX043754.1|KX043753.1|KX043752.1|KX043751.1|KX043750.1|KX043749.1|KX043748.1|KX043747.1|KX043746.1|KX043745.1|KX043744.1|KX043743.1|KX043742.1|KX043741.1|KX043740.1|KX043739.1|KX043738.1|KX043737.1|KX043736.1|KX043735.1|KX043734.1|KX043733.1|KX043732.1|KX043731.1|KX043730.1|KX043729.1|KX043728.1|KX043727.1|KX043726.1|KX043725.1|KX043724.1|KX043723.1|KX043722.1|KX043721.1|KX043720.1|KX043719.1|KX043718.1|KX043717.1|KX043716.1|KX043715.1|KX043714.1|KX043713.1|KX043712.1|KX043711.1|KX043710.1|KX043709.1|KX043708.1|KX043707.1|KX043706.1|KX043705.1|KX043704.1|KX043703.1|KX043702.1|KX043701.1|KX043700.1|KX043699.1|KX043698.1|KX043697.1|KX043696.1|KX043695.1|KX043694.1|KX043693.1|KX043692.1|KX043691.1|KX043690.1|KX043689.1|KX043688.1|KX043687.1|KX043686.1|KX043685.1|KX043684.1|KX043683.1|KX043682.1|KX043681.1|KX043680.1|KX043679.1|KX043678.1|KX043677.1|KX043676.1|KX043675.1|KX043674.1|KX043673.1|KX043672.1|KX043671.1|KX043670.1|KX043669.1|KX043668.1|KX043667.1|KX043666.1|KX043665.1|KX043664.1|KX043663.1|KX043662.1|KX043661.1|KX043660.1|KX043659.1|KX043658.1|KX043657.1|KX043656.1|KX043655.1|KX043654.1|KX043653.1|KX043652.1|KX043651.1|KX043650.1|KX043649.1|KX043648.1|KX043647.1|KX043646.1|KX043645.1|KX043644.1|KX043643.1|KX043642.1|KX043641.1|KX043640.1|KX043639.1|KX043638.1|KX043637.1|KX043636.1|KX043635.1|KX043634.1|KX043633.1|KX043632.1|KX043631.1|KX043630.1|KX043629.1|KX043628.1|KX043627.1|KX043626.1|KX043625.1|KX043624.1|KX043623.1|KX043622.1|KX043621.1|KX043620.1|KX043619.1|KX043618.1|KX043617.1|KX043616.1|KX043615.1|KX043614.1|KX043613.1|KX043612.1|KX043611.1|KX043610.1|KX043609.1|KX043608.1|KX043607.1|KX043606.1|KX043605.1|KX043604.1|KX043603.1|KX043602.1|KX043601.1|KX043600.1|KX043599.1|KX043598.1|KX043597.1|KX043596.1|KX043595.1|KX043594.1|KX043593.1|KX043592.1|KX043591.1|KX043590.1|KX043589.1|KX043588.1|KX043587.1|KX043586.1|KX043585.1|KX043584.1|KX043583.1|KX043582.1|KX043581.1|KX043580.1|KX043579.1|KX043578.1|KX043577.1|KX043576.1|KX043575.1|KX043574.1|KX043573.1|KX043572.1|KX043571.1|KX043570.1|KX043569.1|KX043568.1|KX043567.1|KX043566.1|KX043565.1|KX043564.1|KX043563.1|KX043562.1|KX043561.1|KX043560.1|KX043559.1|KX043558.1|KX043557.1|KX043556.1|KX043555.1|KX043554.1|KX043553.1|KX043552.1|KX043551.1|KX043550.1|KX043549.1|KX043548.1|KX043547.1|KX043546.1|KX043545.1|KX043544.1|KX043543.1|KX043542.1|KX043541.1|KX043540.1|KX043539.1|KX043538.1|KX043537.1|KX043536.1|KX043535.1|KX043534.1|KX043533.1|KX043532.1|KX043531.1|KX043530.1|KX043529.1|KX043528.1|KX043527.1|KX043526.1|KX043525.1|KX043524.1|KX043523.1|KX043522.1|KX043521.1|KX043520.1|KX043519.1|KX043518.1|KX043517.1|KX043516.1|KX043515.1|KX043514.1|KX043513.1|KX043512.1|KX043511.1|KX043510.1|KX043509.1|KX043508.1|KX043507.1|KX043506.1|KX043505.1|KX043504.1|KX043503.1|KX043502.1|KX043501.1|KX043500.1|KX043499.1|KX043498.1|KX043497.1|KX043496.1|KX043495.1|KX043494.1|KX043493.1|KX043492.1|KX043491.1|KX043490.1|KX043489.1|KX043488.1|KX043487.1|KX043486.1|KX043485.1|KX043484.1|KX043483.1|KX043482.1|KX043481.1|KX043480.1|KX043479.1|KX043478.1|KX043477.1|KX043476.1|KX043475.1|KX043474.1|KX043473.1|KX043472.1|KX043471.1|KX043470.1|KX043469.1|KX043468.1|KX043467.1|KX043466.1|KX043465.1|KX043464.1|KX043463.1|KX043462.1|KX043461.1|KX043460.1|KX043459.1|KX043458.1|KX043457.1|KX043456.1|KX043455.1|KX043454.1|KX043453.1|KX043452.1|KX043451.1|KX043450.1|KX043449.1|KX043448.1|KX043447.1|KX043446.1|KX043445.1|KX043444.1|KX043443.1|KX043442.1|KX043441.1|KX043440.1|KX043439.1|KX043438.1|KX043437.1|KX043436.1|KX043435.1|KX043434.1|KX043433.1|KX043432.1|KX043431.1|KX043430.1|KX043429.1|KX043428.1|KX043427.1|KX043426.1|KX043425.1|KX043424.1|KX043423.1|KX043422.1|KX043421.1|KX043420.1|KX043419.1|KX043418.1|KX043417.1|KX043416.1|KX043415.1|KX043414.1|KX043413.1|KX043412.1|KX043411.1|KX043410.1|KX043409.1|KX043408.1|KX043407.1|KX043406.1|KX043405.1|KX043404.1|KX043403.1|KX043402.1|KX043401.1|KX043400.1|KX043399.1|KX043398.1|KX043397.1|KX043396.1|KX043395.1|KX043394.1|KX043393.1|KX043392.1|KX043391.1|KX043390.1|KX043389.1|KX043388.1|KX043387.1|KX043386.1|KX043385.1|KX043384.1|KX043383.1|KX043382.1|KX043381.1|KX043380.1|KX043379.1|KX043378.1|KX043377.1|KX043376.1|KX043375.1|KX043374.1|KX043373.1|KX043372.1|KX043371.1|KX043370.1|KX043369.1|KX043368.1|KX043367.1|KX043366.1|KX043365.1|KX043364.1|KX043363.1|KX043362.1|KX043361.1|KX043360.1|KX043359.1|KX043358.1|KX043357.1|KX043356.1|KX043355.1|KX043354.1|KX043353.1|KX043352.1|KX043351.1|KX043350.1|KX043349.1|KX043348.1|KX043347.1|KX043346.1|KX043345.1|KX043344.1|KX043343.1|KX043342.1|KX043341.1|KX043340.1|KX043339.1|KX043338.1|KX043337.1|KX043336.1|KX043335.1|KX043334.1|KX043333.1|KX043332.1|KX043331.1|KX043330.1|KX043329.1|KX043328.1|KX043327.1|KX043326.1|KX043325.1|KX043324.1|KX043323.1|KX043322.1|KX043321.1|KX043320.1|KX043319.1|KX043318.1|KX043317.1|KX043316.1|KX043315.1|KX043314.1|KX043313.1|KX043312.1|KX043311.1|KX043310.1|KX043309.1|KX043308.1|KX043307.1|KX043306.1|KX043305.1|KX043304.1|KX043303.1|KX043302.1|KX043301.1|KX043300.1|KX043299.1|KX043298.1|KX043297.1|KX043296.1|KX043295.1|KX043294.1|KX043293.1|KX043292.1|KX043291.1|KX043290.1|KX043289.1|KX043288.1|KX043287.1|KX043286.1|KX043285.1|KX043284.1|KX043283.1|KX043282.1|KX043281.1|KX043280.1|KX043279.1|KX043278.1|KX043277.1|KX043276.1|KX043275.1|KX043274.1|KX043273.1|KX043272.1|KX043271.1|KX043270.1|KX043269.1|KX043268.1|KX043267.1|KX043266.1|KX043265.1|KX043264.1|KX043263.1|KX043262.1|KX043261.1|KX043260.1|KX043259.1|KX043258.1|KX043257.1|KX043256.1|KX043255.1|KX043254.1|KX043253.1|KX043252.1|KX043251.1|KX043250.1|KX043249.1|KX043248.1|KX043247.1|KX043246.1|KX043245.1|KX043244.1|KX043243.1|KX043242.1|KX043241.1|KX043240.1|KX043239.1|KX043238.1|KX043237.1|KX043236.1|KX043235.1|KX043234.1|KX043233.1|KX043232.1|KX043231.1|KX043230.1|KX043229.1|KX043228.1|KX043227.1|KX043226.1|KX043225.1|KX043224.1|KX043223.1|KX043222.1|KX043221.1|KX043220.1|KX043219.1|KX043218.1|KX043217.1|KX043216.1|KX043215.1|KX043214.1|KX043213.1|KX043212.1|KX043211.1|KX043210.1|KX043209.1|KX043208.1|KX043207.1|KX043206.1|KX043205.1|KX043204.1|KX043203.1|KX043202.1|KX043201.1|KX043200.1|KX043199.1|KX043198.1|KX043197.1|KX043196.1|KX043195.1|KX043194.1|KX043193.1|KX043192.1|KX043191.1|KX043190.1|KX043189.1|KX043188.1|KX043187.1|KX043186.1|KX043185.1|KX043184.1|KX043183.1|KX043182.1|KX043181.1|KX043180.1|KX043179.1|KX043178.1|KX043177.1|KX043176.1|KX043175.1|KX043174.1|KX043173.1|KX043172.1|KX043171.1|KX043170.1|KX043169.1|KX043168.1|KX043167.1|KX043166.1|KX043165.1|KX043164.1|KX043163.1|KX043162.1|KX043161.1|KX043160.1|KX043159.1|KX043158.1|KX043157.1|KX043156.1|KX043155.1|KX043154.1|KX043153.1|KX043152.1|KX043151.1|KX043150.1|KX043149.1|KX043148.1|KX043147.1|KX043146.1|KX043145.1|KX043144.1|KX043143.1|KX043142.1|KX043141.1|KX043140.1|KX043139.1|KX043138.1|KX043137.1|KX043136.1|KX043135.1|KX043134.1|KX043133.1|KX043132.1|KX043131.1|KX043130.1|KX043129.1|KX043128.1|KX043127.1|KX043126.1|KX043125.1|KX043124.1|KX043123.1|KX043122.1|KX043121.1|KX043120.1|KX043119.1|KX043118.1|KX043117.1|KX043116.1|KX043115.1|KX043114.1|KX043113.1|KX043112.1|KX043111.1|KX043110.1|KX043109.1|KX043108.1|KX043107.1|KX043106.1|KX043105.1|KX043104.1|KX043103.1|KX043102.1|KX043101.1|KX043100.1|KX043099.1|KX043098.1|KX043097.1|KX043096.1|KX043095.1|KX043094.1|KX043093.1|KX043092.1|KX043091.1|KX043090.1|KX043089.1|KX043088.1|KX043087.1|KX043086.1|KX043085.1|KX043084.1|KX043083.1|KX043082.1|KX043081.1|KX043080.1|KX043079.1|KX043078.1|KX043077.1|KX043076.1|KX043075.1|KX043074.1|KX043073.1|KX043072.1|KX043071.1|KX043070.1|KX043069.1|KX043068.1|KX043067.1|KX043066.1|KX043065.1|KX043064.1|KX043063.1|KX043062.1|KX043061.1|KX043060.1|KX043059.1|KX043058.1|KX043057.1|KX043056.1|KX043055.1|KX043054.1|KX043053.1|KX043052.1|KX043051.1|KX043050.1|KX043049.1|KX043048.1|KX043047.1|KX043046.1|KX043045.1|KX043044.1|KX043043.1|KX043042.1|KX043041.1|KX043040.1|KX043039.1|KX043038.1|KX043037.1|KX043036.1|KX043035.1|KX043034.1|KX043033.1|KX043032.1|KX043031.1|KX043030.1|KX043029.1|KX043028.1|KX043027.1|KX043026.1|KX043025.1|KX043024.1|KX043023.1|KX043022.1|KX043021.1|KX043020.1|KX043019.1|KX043018.1|KX043017.1|KX043016.1|KX043015.1|KX043014.1|KX043013.1|KX043012.1|KX043011.1|KX043010.1|KX043009.1|KX043008.1|KX043007.1|KX043006.1|KX043005.1|KX043004.1|KX043003.1|KX043002.1|KX043001.1|KX043000.1|KX042999.1|KX042998.1|KX042997.1|KX042996.1|KX042995.1|KX042994.1|KX042993.1|KX042992.1|KX042991.1|KX042990.1|KX042989.1|KX042988.1|KX042987.1|KX042986.1|KX042985.1|KX042984.1|KX042983.1|KX042982.1|KX042981.1|KX042980.1|KX042979.1|KX042978.1|KX042977.1|KX042976.1|KX042975.1|KX042974.1|KX042973.1|KX042972.1|KX042971.1|KX042970.1|KX042969.1|KX042968.1|KX042967.1|KX042966.1|KX042965.1|KX042964.1|KX042963.1|KX042962.1|KX042961.1|KX042960.1|KX042959.1|KX042958.1|KX042957.1|KX042956.1|KX042955.1|KX042954.1|KX042953.1|KX042952.1|KX042951.1|KX042950.1|KX042949.1|KX042948.1|KX042947.1|KX042946.1|KX042945.1|KX042944.1|KX042943.1|KX042942.1|KX042941.1|KX042940.1|KX042939.1|KX042938.1|KX042937.1|KX042936.1|KX042935.1|KX042934.1|KX042933.1|KX042932.1|KX042931.1|KX042930.1|KX042929.1|KX042928.1|KX042927.1|KX042926.1|KX042925.1|KX042924.1|KX042923.1|KX042922.1|KX042921.1|KX042920.1|KX042919.1|KX042918.1|KX042917.1|KX042916.1|KX042915.1|KX042914.1|KX042913.1|KX042912.1|KX042911.1|KX042910.1|KX042909.1|KX042908.1|KX042907.1|KX042906.1|KX042905.1|KX042904.1|KX042903.1|KX042902.1|KX042901.1|KX042900.1|KX042899.1|KX042898.1|KX042897.1|KX042896.1|KX042895.1|KX042894.1|KX042893.1|KX042892.1|KX042891.1|KX042890.1|KX042889.1|KX042888.1|KX042887.1|KX042886.1|KX042885.1|KX042884.1|KX042883.1|KX042882.1|KX042881.1|KX042880.1|KX042879.1|KX042878.1|KX042877.1|KX042876.1|KX042875.1|KX042874.1|KX042873.1|KX042872.1|KX042871.1|KX042870.1|KX042869.1|KX042868.1|KX042867.1|KX042866.1|KX042865.1|KX042864.1|KX042863.1|KX042862.1|KX042861.1|KX042860.1|KX042859.1|KX042858.1|KX042857.1|KX042856.1|KX042855.1|KX042854.1|KX042853.1|KX042852.1|KX042851.1|KX042850.1|KX042849.1|KX042848.1|KX042847.1|KX042846.1|KX042845.1|KX042844.1|KX042843.1|KX042842.1|KX042841.1|KX042840.1|KX042839.1|KX042838.1|KX042837.1|KX042836.1|KX042835.1|KX042834.1|KX042833.1|KX042832.1|KU688169.1|KU688168.1|KU688167.1|KU688166.1|KU688165.1|KU688164.1|KU688163.1|KU688162.1|KU688161.1|KU688160.1|KU688159.1|KU688158.1|KU688157.1|KU688156.1|KU688155.1|KU688154.1|KX281065.1|KX281064.1|KX281063.1|KX281062.1|GU204039.1|GU204038.1|GU204037.1|GU204036.1|GU204035.1|GU204034.1|GU204033.1|GU204032.1|GU204031.1|GU204030.1|GU204029.1|GU204028.1|GU204027.1|GU204026.1|GU204025.1|GU204024.1|GU204023.1|GU204022.1|GU204021.1|GU204020.1|GU204019.1|GU204017.1|GU204016.1|GU204015.1|GU204013.1|GU204012.1|GU204011.1|GU204010.1|GU204009.1|GU204008.1|GU204007.1|GU204006.1|GU204005.1|GU204004.1|GU204003.1|GU204002.1|GU204001.1|GU204000.1|GU203999.1|GU203998.1|GU203997.1|GU203996.1|GU203995.1|GU203994.1|GU203993.1|GU203992.1|GU203991.1|GU203990.1|GU203989.1|GU203988.1|GU203987.1|GU203986.1|GU203985.1|GU203984.1|GU203983.1|GU203982.1|GU203981.1|GU203980.1|GU203979.1|GU203978.1|GU203977.1|GU203976.1|GU203975.1|GU203974.1|GU203973.1|GU203971.1|GU203970.1|GU203969.1|GU203968.1|GU203967.1|GU203966.1|GU203965.1|GU203964.1|GU203963.1|GU203962.1|GU203960.1|GU203959.1|GU203958.1|GU203957.1|GU203956.1|GU203955.1|GU203954.1|GU203951.1|GU203950.1|GU203947.1|GU203946.1|GU203945.1|GU203943.1|GU203942.1|GU203939.1|GU203937.1|GU203936.1|GU203935.1|GU203934.1|GU203932.1|GU203930.1|GU203929.1|GU203925.1|GU203923.1|GU203921.1|GU203920.1|GU203919.1|GU203918.1|GU203917.1|GU203915.1|GU203913.1|GU203912.1|GU203910.1|GU203909.1|GU203908.1|GU203907.1|GU203906.1|GU203905.1|GU203904.1|GU203900.1|GU203898.1|GU203896.1|GU203895.1|GU203894.1|GU203893.1|GU203891.1|GU203889.1|GU203888.1|GU203887.1|GU203886.1|GU203885.1|GU203884.1|GU203883.1|GU203882.1|GU203881.1|GU203880.1|GU203879.1|GU203878.1|GU203877.1|GU203876.1|GU203875.1|GU203873.1|GU203872.1|GU203871.1|GU203870.1|GU203869.1|GU203868.1|GU203866.1|GU203864.1|GU203863.1|GU203862.1|GU203861.1|GU203860.1|GU203859.1|GU203858.1|GU203857.1|GU203856.1|GU203855.1|GU203854.1|GU203853.1|GU203851.1|GU203850.1|GU203849.1|GU203848.1|GU203846.1|GU203845.1|GU203844.1|GU203843.1|GU203842.1|GU203841.1|GU203839.1|GU203838.1|GU203834.1|GU203833.1|GU203831.1|GU203830.1|GU203829.1|GU203828.1|GU203827.1|GU203825.1|GU203824.1|GU203823.1|GU203822.1|GU203819.1|GU203818.1|GU203817.1|GU203816.1|GU203815.1|GU203814.1|GU203813.1|GU203811.1|GU203810.1|GU203809.1|GU203808.1|GU203807.1|GU203806.1|GU203805.1|GU203804.1|GU203803.1|GU203802.1|GU203801.1|GU203800.1|GU203799.1|GU203798.1|GU203797.1|GU203796.1|GU203795.1|GU203794.1|GU203793.1|GU203792.1|GU203791.1|GU203789.1|GU203788.1|GU203787.1|GU203786.1|GU203785.1|GU203784.1|GU203783.1|GU203782.1|GU203781.1|GU203780.1|GU203779.1|GU203778.1|GU203777.1|GU203776.1|GU203775.1|GU203774.1|GU203773.1|GU203772.1|GU203771.1|GU203770.1|GU203769.1|GU203768.1|GU203767.1|GU203766.1|GU203765.1|GU203764.1|GU203763.1|GU203762.1|GU203761.1|GU203760.1|GU203759.1|GU203758.1|GU203757.1|GU203756.1|GU203755.1|GU203754.1|GU203753.1|GU203752.1|GU203751.1|GU203750.1|GU203749.1|GU203748.1|GU203747.1|GU203746.1|GU203745.1|GU203744.1|GU203743.1|GU203742.1|GU203741.1|GU203740.1|GU203739.1|GU203738.1|GU203737.1|GU203736.1|GU203735.1|GU203734.1|GU203733.1|GU203732.1|GU203731.1|GU203730.1|GU203728.1|GU203727.1|GU203726.1|GU203725.1|GU203724.1|GU203723.1|GU203722.1|GU203721.1|GU203720.1|GU203719.1|GU203718.1|GU203717.1|GU203716.1|GU203715.1|GU203714.1|GU203713.1|GU203712.1|GU203711.1|GU203710.1|GU203708.1|GU203707.1|GU203706.1|GU203705.1|GU203703.1|GU203702.1|GU203701.1|GU203700.1|GU203698.1|GU203697.1|GU203696.1|GU203695.1|GU203694.1|GU203693.1|GU203692.1|GU203691.1|GU203690.1|GU203689.1|GU203688.1|GU203687.1|GU203686.1|GU203684.1|GU203683.1|GU203682.1|GU203680.1|GU203679.1|GU203678.1|GU203677.1|GU203676.1|GU203675.1|GU203674.1|GU203673.1|GU203672.1|GU203671.1|GU203670.1|GU203669.1|GU203668.1|GU203667.1|GU203666.1|GU203665.1|GU203664.1|GU203663.1|GU203662.1|GU203661.1|GU203660.1|GU203659.1|GU203658.1|GU203657.1|GU203656.1|GU203655.1|GU203654.1|GU203653.1|GU203652.1|GU203651.1|GU203650.1|GU203649.1|GU203648.1|GU203647.1|GU203646.1|GU203645.1|GU203644.1|GU203643.1|GU203642.1|GU203641.1|GU203640.1|GU203639.1|GU203638.1|GU203637.1|GU203636.1|GU203635.1|GU203634.1|GU203633.1|GU203632.1|GU203631.1|GU203630.1|GU203629.1|GU203628.1|GU203627.1|GU203626.1|GU203625.1|GU203624.1|GU203623.1|GU203622.1|GU203621.1|GU203620.1|GU203619.1|GU203618.1|GU203614.1|GU203613.1|GU203612.1|GU203610.1|GU203609.1|GU203608.1|GU203607.1|GU203605.1|GU203604.1|GU203603.1|GU203602.1|GU203601.1|GU203599.1|GU203598.1|GU203597.1|GU203596.1|GU203595.1|GU203594.1|GU203593.1|GU203592.1|GU203591.1|GU203590.1|GU203589.1|GU203588.1|GU203587.1|GU203584.1|GU203583.1|GU203582.1|GU203581.1|GU203580.1|GU203579.1|GU203578.1|GU203577.1|GU203576.1|GU203575.1|GU203574.1|GU203573.1|GU203572.1|GU203571.1|GU203570.1|GU203569.1|GU203568.1|GU203567.1|GU203566.1|GU203565.1|GU203564.1|GU203563.1|GU203560.1|GU203559.1|GU203558.1|GU203557.1|GU203556.1|GU203555.1|GU203554.1|GU203553.1|GU203552.1|GU203550.1|GU203549.1|GU203547.1|GU203546.1|GU203544.1|GU203543.1|GU203542.1|GU203541.1|GU203540.1|GU203539.1|GU203537.1|GU203536.1|GU203535.1|GU203534.1|GU203533.1|GU203532.1|GU203531.1|GU203529.1|GU203527.1|GU203526.1|GU294824.1|GU294823.1|GU294822.1|GU294821.1|GU294820.1|GU294819.1|GU294818.1|GU294817.1|GU294816.1|GU294815.1|GU294814.1|GU294813.1|GU294812.1|GU294811.1|GU294810.1|GU294809.1|GU294808.1|GU294807.1|GU294806.1|GU294805.1|GU294804.1|GU294803.1|GU294802.1|GU294801.1|GU294800.1|GU294799.1|GU294798.1|GU294797.1|GU294796.1|GU294795.1|GU294794.1|GU096621.1|GU096620.1|GU096619.1|GU096618.1|GU096617.1|GU096616.1|GU096615.1|GU096614.1|GU096613.1|GU096612.1|GU096611.1|GU096610.1|GU096609.1|GU096608.1|GU096607.1|GU096606.1|GU096605.1|GU096604.1|GU096603.1|GU096602.1|GU096601.1|GU096600.1|GU096599.1|GU096598.1|GU096597.1|GU096596.1|GU096595.1|GU096594.1|GU096593.1|GU096592.1|GU096591.1|GU096590.1|GU096589.1|GU096588.1|GU096587.1|GU096586.1|GU096585.1|GU096584.1|GU096583.1|GU096582.1|GU096581.1|GU096580.1|GU096579.1|GU096578.1|GU096577.1|GU096576.1|GU096575.1|GU096574.1|GU096573.1|GU096572.1|GU096571.1|GU096570.1|GU096569.1|GU096568.1|GU096567.1|GU096566.1|GU096565.1|GU096564.1|GU096563.1|GU096562.1|GU096561.1|GU096560.1|GU096559.1|GU096558.1|GU096557.1|GU096556.1|GU096555.1|GU096554.1|GU096553.1|GU096552.1|GU096551.1|GU096550.1|GU096549.1|GU096548.1|GU096547.1|GU096546.1|GU096545.1|GU096544.1|GU096543.1|GU096542.1|GU096541.1|GU096540.1|GU096539.1|GU096538.1|GU096537.1|GU096536.1|GU096535.1|GU096534.1|GU096533.1|GU096532.1|GU096531.1|GU096530.1|GU096529.1|GU096528.1|GU096527.1|GU096526.1|GU096525.1|GU096524.1|GU096523.1|GU096522.1|GU096521.1|GU096520.1|GU096519.1|GU096518.1|GU096516.1|GU096515.1|GU096514.1|GU096513.1|GU096512.1|GU096511.1|GU096510.1|GU096509.1|GU096508.1|GU096507.1|GU096506.1|GU096505.1|GU096504.1|GU096503.1|GU096502.1|GU096501.1|GU096500.1|GU096499.1|GU096498.1|GU096497.1|GU096496.1|GU096495.1|GU096494.1|GU096493.1|GU096492.1|GU096491.1|GU096490.1|GU096489.1|GU096488.1|GU096486.1|GU096485.1|GU096484.1|GU096483.1|GU096482.1|GU096481.1|GU096480.1|GU096479.1|GU096478.1|GU096477.1|GU096476.1|GU096475.1|GU096474.1|GU096473.1|GU096472.1|GU096471.1|GU096470.1|GU096469.1|GU096468.1|GU096467.1|GU096466.1|GU096465.1|GU096464.1|GU096463.1|GU096462.1|GU096461.1|GU096460.1|GU096459.1|GU096458.1|GU096457.1|GU096456.1|GU096455.1|GU096454.1|GU096453.1|GU096452.1|GU096451.1|GU096450.1|GU096449.1|GU096448.1|GU096447.1|GU096446.1|GU096445.1|GU096444.1|GU096443.1|GU096442.1|GU096441.1|GU096440.1|GU096439.1|GU096438.1|GU096437.1|GU096436.1|GU096435.1|GU096434.1|GU096433.1|GU096432.1|GU096431.1|GU096430.1|GU096429.1|GU096428.1|GU096427.1|GU096426.1|GU096425.1|GU096424.1|GU096423.1|GU096422.1|GU096421.1|GU096420.1|GU096419.1|GU096418.1|GU096417.1|GU096416.1|GU096415.1|GU096414.1|GU096413.1|GU096412.1|GU096411.1|GU096410.1|GU096409.1|GU096408.1|GU096407.1|GU096406.1|GU096405.1|GU096404.1|GU096403.1|GU096402.1|GU096401.1|GU096400.1|GU096399.1|GU096398.1|GU096397.1|GU096396.1|GU096395.1|GU096394.1|GU096393.1|GU096392.1|GU096391.1|GU096390.1|GU096389.1|GU096388.1|GU096387.1|GU096386.1|GU096385.1|GU096384.1|GU096383.1|GU096382.1|GU096381.1|GU096380.1|GU096379.1|GU096378.1|GU096377.1|GU096376.1|GU096375.1|GU096374.1|GU096373.1|GU096372.1|GU096371.1|GU096370.1|GU096369.1|GU096368.1|GU096367.1|GU096366.1|GU096365.1|GU096364.1|GU096363.1|GU096362.1|GU096361.1|GU096360.1|GU096359.1|GU096358.1|GU096357.1|GU096356.1|GU096355.1|GU096354.1|GU096353.1|GU096352.1|GU096351.1|GU096350.1|GU096349.1|GU096348.1|GU096347.1|GU096346.1|GU096345.1|GU096344.1|GU096343.1|GU096342.1|GU096341.1|GU096340.1|GU096339.1|GU096338.1|GU096337.1|GU096336.1|GU096335.1|GU096334.1|GU096333.1|GU096332.1|GU096331.1|GU096330.1|GU096329.1|GU096328.1|GU096327.1|GU096326.1|GU096325.1|GU096324.1|GU096323.1|GU096322.1|GU096321.1|GU096320.1|GU096319.1|GU096318.1|GU096317.1|GU096316.1|GU096315.1|GU096314.1|GU096313.1|GU096312.1|GU096309.1|GU096308.1|GU096307.1|GU096306.1|GU096305.1|GU096304.1|GU096303.1|GU096302.1|GU096301.1|GU096300.1|GU096299.1|GU096298.1|GU096297.1|GU096296.1|GU096295.1|GU096294.1|GU096293.1|GU096292.1|GU096291.1|GU096290.1|GU096289.1|GU096288.1|GU096287.1|GU096286.1|GU096285.1|GU096284.1|GU096283.1|GU096282.1|GU096281.1|GU096280.1|GU096279.1|GU096278.1|GU096277.1|GU096276.1|GU096275.1|GU096274.1|GU096273.1|GU096272.1|GU096271.1|GU096270.1|GU096269.1|GU096268.1|GU096267.1|GU096266.1|GU096265.1|GU096264.1|GU096263.1|GU096262.1|GU096261.1|GU096260.1|GU096259.1|GU096258.1|GU096257.1|GU096256.1|GU096255.1|GU096254.1|GU096253.1|GU096252.1|GU096251.1|GU096250.1|GU096249.1|GU096248.1|GU096247.1|GU096246.1|GU096245.1|GU096244.1|GU096243.1|GU096242.1|GU096241.1|GU096240.1|GU096239.1|GU096238.1|GU096237.1|GU096236.1|GU096235.1|GU096234.1|GU096233.1|GU096232.1|GU096231.1|GU096230.1|GU096229.1|GU096228.1|GU096227.1|GU096226.1|GU096225.1|GU096224.1|GU096223.1|GU096222.1|GU096221.1|GU096220.1|GU096219.1|GU096218.1|GU096217.1|GU096216.1|GU096215.1|GU096214.1|GU096213.1|GU096212.1|GU096211.1|GU096210.1|GU096209.1|GU096208.1|GU096207.1|GU096206.1|GU096205.1|GU096204.1|GU096203.1|GU096202.1|GU096201.1|GU096200.1|GU096199.1|GU096198.1|GU096197.1|GU096196.1|GU096195.1|GU096194.1|GU096193.1|GU096192.1|GU096191.1|GU096190.1|GU096189.1|GU096188.1|GU096187.1|GU096186.1|GU096185.1|GU096184.1|GU096183.1|GU096182.1|GU096181.1|GU096180.1|GU096179.1|GU096178.1|GU096177.1|GU096176.1|GU096175.1|GU096174.1|GU096173.1|GU096172.1|GU096171.1|GU096170.1|GU096169.1|GU096168.1|GU096167.1|GU096166.1|GU096165.1|GU096164.1|GU096163.1|GU096162.1|GU096161.1|GU096160.1|GU096159.1|GU096158.1|GU096157.1|GU096156.1|GU096155.1|GU096154.1|GU096153.1|GU096152.1|GU096151.1|GU096150.1|GU096149.1|GU096148.1|GU096147.1|GU096146.1|GU096145.1|GU096144.1|GU096143.1|GU096142.1|GU096141.1|GU096140.1|GU096139.1|GU096138.1|GU096137.1|GU096136.1|GU096135.1|GU096134.1|GU096133.1|GU096132.1|GU096131.1|GU096130.1|GU096129.1|GU096128.1|GU096127.1|GU096126.1|GU096125.1|GU096124.1|GU096123.1|GU096122.1|GU096121.1|GU096120.1|GU096119.1|GU096118.1|GU096117.1|GU096116.1|GU096115.1|GU096114.1|GU096113.1|GU096112.1|GU096111.1|GU096110.1|GU096109.1|GU096108.1|GU096107.1|GU096106.1|GU096105.1|GU096104.1|GU096103.1|GU096102.1|GU096101.1|GU096100.1|GU096099.1|GU096098.1|GU096097.1|GU096096.1|GU096095.1|GU096094.1|GU096093.1|GU096092.1|GU096091.1|GU096090.1|GU096089.1|GU096088.1|GU096087.1|GU096086.1|GU096085.1|GU096084.1|GU096083.1|GU096082.1|GU096081.1|GU096080.1|GU096079.1|GU096078.1|GU096077.1|GU096076.1|GU096075.1|GU096074.1|GU096073.1|GU096072.1|GU096071.1|GU096070.1|GU096069.1|GU096068.1|GU096067.1|GU096066.1|GU096065.1|GU096064.1|GU096063.1|GU096062.1|GU096061.1|GU096060.1|GU096059.1|GU096058.1|GU096057.1|GU096056.1|GU096055.1|GU096054.1|GU096053.1|GU096052.1|GU096051.1|GU096050.1|GU096049.1|GU096048.1|GU096047.1|GU096046.1|GU096045.1|GU096044.1|GU096043.1|GU096042.1|GU096041.1|GU096040.1|GU096039.1|GU096038.1|GU096037.1|GU096036.1|GU096035.1|GU096034.1|GU096033.1|GU096032.1|GU096031.1|GU096030.1|GU096029.1|GU096028.1|GU096027.1|GU096026.1|GU096025.1|GU096024.1|GU096023.1|GU096022.1|GU096021.1|GU096020.1|GU096019.1|GU096018.1|GU096017.1|GU096016.1|GU096015.1|GU096014.1|GU096013.1|GU096012.1|GU096008.1|GU096007.1|GU096006.1|GU096005.1|GU096004.1|GU096003.1|GU096002.1|GU096001.1|GU096000.1|GU095999.1|GU095997.1|GU095996.1|GU095995.1|GU095994.1|GU095993.1|GU095992.1|GU095990.1|GU095989.1|GU095988.1|GU095987.1|GU095986.1|GU095985.1|GU095984.1|GU095983.1|GU095982.1|GU095981.1|GU095980.1|GU095979.1|GU095978.1|GU095977.1|GU095976.1|GU095975.1|GU095974.1|GU095973.1|GU095972.1|GU095971.1|GU095970.1|GU095969.1|GU095967.1|GU095966.1|GU095965.1|GU095964.1|GU095963.1|GU095962.1|GU095961.1|GU095960.1|GU095959.1|GU095958.1|GU095957.1|GU095956.1|GU095955.1|GU095954.1|GU095953.1|GU095952.1|GU095951.1|GU095950.1|GU095949.1|GU095948.1|GU095947.1|GU095946.1|GU095945.1|GU095944.1|GU095943.1|GU095942.1|GU095941.1|GU095940.1|GU095939.1|GU095938.1|GU095937.1|GU095936.1|GU095935.1|GU095934.1|GU095933.1|GU095932.1|GU095931.1|GU095930.1|GU095929.1|GU095928.1|GU095927.1|GU095926.1|GU095925.1|GU095924.1|GU095923.1|GU095922.1|GU095921.1|GU095920.1|GU095919.1|GU095918.1|GU095917.1|GU095916.1|GU095915.1|GU095914.1|GU095913.1|GU095912.1|GU095911.1|GU095910.1|GU095909.1|GU095908.1|GU095907.1|GU095906.1|GU095905.1|GU095904.1|GU095903.1|GU095902.1|GU095901.1|GU095900.1|GU095899.1|GU095898.1|GU095897.1|GU095896.1|GU095895.1|GU095894.1|GU095893.1|GU095892.1|GU095891.1|GU095890.1|GU095889.1|GU095888.1|GU095887.1|GU095886.1|GU095885.1|GU095884.1|GU095883.1|GU095882.1|GU095881.1|GU095880.1|GU095879.1|GU095878.1|GU095877.1|GU095876.1|GU095875.1|GU095874.1|GU095873.1|GU095872.1|GU095871.1|GU095870.1|GU095869.1|GU095868.1|GU095867.1|GU095866.1|GU095865.1|GU095864.1|GU095863.1|GU095862.1|GU095861.1|GU095860.1|GU095859.1|GU095858.1|GU095857.1|GU095856.1|GU095855.1|GU095854.1|GU095853.1|GU095852.1|GU095851.1|GU095850.1|GU095849.1|GU095848.1|GU095847.1|GU095846.1|GU095845.1|GU095844.1|GU095843.1|GU095842.1|GU095841.1|GU095840.1|GU095839.1|GU095838.1|GU095837.1|GU095836.1|GU095835.1|GU095834.1|GU095833.1|GU095832.1|GU095831.1|GU095830.1|GU095829.1|GU095828.1|GU095827.1|GU095826.1|GU095825.1|GU095824.1|GU095823.1|GU095822.1|GU095821.1|GU095820.1|GU095819.1|GU095818.1|GU095817.1|GU095816.1|GU095815.1|GU095814.1|GU095813.1|GU095812.1|GU095811.1|GU095810.1|GU095809.1|GU095808.1|GU095807.1|GU095806.1|GU095805.1|GU095804.1|GU095803.1|GU095802.1|GU095801.1|GU095800.1|GU095799.1|GU095798.1|GU095797.1|GU095796.1|GU095795.1|GU095794.1|GU095793.1|GU095792.1|GU095791.1|GU095790.1|GU095789.1|GU095788.1|GU095787.1|GU095786.1|GU095785.1|GU095784.1|GU095783.1|GU095782.1|GU095781.1|GU095780.1|GU095779.1|GU095778.1|GU095777.1|GU095776.1|GU095775.1|GU095774.1|GU095773.1|GU095772.1|GU095771.1|GU095770.1|GU095769.1|GU095768.1|GU095767.1|GU095766.1|GU095765.1|GU095764.1|GU095763.1|GU095762.1|GU095761.1|GU095760.1|GU095759.1|GU095758.1|GU095757.1|GU095756.1|GU095755.1|GU095754.1|GU095753.1|GU095752.1|GU095751.1|GU095750.1|GU095749.1|GU095748.1|GU095747.1|GU095746.1|GU095745.1|GU095744.1|GU095743.1|GU095742.1|GU095741.1|GU095740.1|GU095739.1|GU095738.1|GU095737.1|GU095736.1|GU095735.1|GU095734.1|GU095733.1|GU095732.1|GU095731.1|GU095730.1|GU095729.1|GU095728.1|GU095727.1|GU095726.1|GU095725.1|GU095724.1|GU095723.1|GU095722.1|GU095721.1|GU095720.1|GU095719.1|GU095718.1|GU095717.1|GU095716.1|GU095715.1|GU095714.1|GU095713.1|GU095712.1|GU095711.1|GU095710.1|GU095709.1|GU095708.1|GU095707.1|GU095706.1|GU095705.1|GU095704.1|GU095703.1|GU095702.1|GU095701.1|GU095700.1|GU095699.1|GU095698.1|GU095697.1|GU095696.1|GU095695.1|GU095694.1|GU095693.1|GU095692.1|GU095691.1|GU095690.1|GU095689.1|GU095688.1|GU095687.1|GU095686.1|GU095685.1|GU095684.1|GU095683.1|GU095682.1|GU095681.1|GU095680.1|GU095679.1|GU095678.1|GU095677.1|GU095676.1|GU095675.1|GU095674.1|GU095673.1|GU095672.1|GU095671.1|GU095670.1|GU095669.1|GU095668.1|GU095667.1|GU095666.1|GU095665.1|GU095664.1|GU095663.1|GU095662.1|GU095661.1|GU095660.1|GU095659.1|GU095658.1|GU095657.1|GU095656.1|GU095655.1|GU095654.1|GU095653.1|GU095652.1|GU095650.1|GU095649.1|GU095648.1|GU095647.1|GU095646.1|GU095645.1|GU095644.1|GU095643.1|GU095642.1|GU095641.1|GU095640.1|GU095639.1|GU095638.1|GU095637.1|GU095636.1|GU095635.1|GU095634.1|GU095633.1|GU095632.1|GU095631.1|GU095630.1|GU095629.1|GU095627.1|GU095626.1|GU095625.1|GU095624.1|GU095623.1|GU095622.1|GU095621.1|GU095620.1|GU095619.1|GU095618.1|GU095617.1|GU095616.1|GU095615.1|GU095614.1|GU095613.1|GU095612.1|GU095611.1|GU095610.1|GU095609.1|GU095608.1|GU095607.1|GU095606.1|GU095605.1|GU095604.1|GU095603.1|GU095602.1|GU095601.1|GU095600.1|GU095599.1|GU095598.1|GU095597.1|GU095596.1|GU095595.1|GU095594.1|GU095593.1|GU095592.1|GU095591.1|GU095590.1|GU095589.1|GU095588.1|GU095587.1|GU095586.1|GU095585.1|GU095584.1|GU095583.1|GU095582.1|GU095581.1|GU095580.1|GU095579.1|GU095578.1|GU095577.1|GU095576.1|GU095575.1|GU095574.1|GU095573.1|GU095572.1|GU095571.1|GU095570.1|GU095569.1|GU095568.1|GU095567.1|GU095566.1|GU095565.1|GU095564.1|GU095563.1|GU095562.1|GU095561.1|GU095560.1|GU095559.1|GU095558.1|GU095557.1|GU095556.1|GU095555.1|GU095554.1|GU095553.1|GU095552.1|GU095551.1|GU095550.1|GU095549.1|GU095548.1|GU095547.1|GU095546.1|GU095545.1|GU095544.1|GU095543.1|GU095542.1|GU095541.1|GU095540.1|GU095539.1|GU095538.1|GU095537.1|GU095536.1|GU095535.1|GU095534.1|GU095533.1|GU095532.1|GU095531.1|GU095530.1|GU095529.1|GU095528.1|GU095527.1|GU095526.1|GU095525.1|GU095524.1|GU095523.1|GU095522.1|GU095521.1|GU095520.1|GU095519.1|GU095518.1|GU095517.1|GU095516.1|GU095515.1|GU095514.1|GU095513.1|GU095512.1|GU095511.1|GU095510.1|GU095509.1|GU095508.1|GU095507.1|GU095506.1|GU095505.1|GU095504.1|GU095503.1|GU095502.1|GU095501.1|GU095500.1|GU095499.1|GU095498.1|GU095497.1|GU095496.1|GU095495.1|GU095494.1|GU095493.1|GU095492.1|GU095491.1|GU095490.1|GU095489.1|GU095488.1|GU095487.1|GU095486.1|GU095485.1|GU095484.1|GU095483.1|GU095482.1|GU095481.1|GU095480.1|GU095479.1|GU095478.1|GU095477.1|GU095476.1|GU095475.1|GU095474.1|GU095473.1|GU095472.1|GU095471.1|GU095470.1|GU095469.1|GU095468.1|GU095467.1|GU095466.1|GU095465.1|GU095464.1|GU095463.1|GU095462.1|GU095461.1|GU095460.1|GU095459.1|GU095458.1|GU095457.1|GU095456.1|GU095455.1|GU095454.1|GU095453.1|GU095452.1|GU095451.1|GU095450.1|GU095449.1|GU095448.1|GU095447.1|GU095446.1|GU095445.1|GU095444.1|GU095443.1|GU095442.1|GU095441.1|GU095440.1|GU095439.1|GU095438.1|GU095437.1|GU095436.1|GU095435.1|GU095434.1|GU095433.1|GU095432.1|GQ862262.1|GQ862261.1|GQ862260.1|GQ862259.1|GQ862258.1|GQ862257.1|GQ862256.1|GQ862255.1|GQ862254.1|GQ862253.1|GQ862252.1|GQ862251.1|GQ862250.1|GQ862249.1|GQ862248.1|GQ862247.1|GQ862238.1|GQ862236.1|GQ862234.1|GQ862232.1|GQ862230.1|GQ862228.1|GQ862226.1|GQ862224.1|GQ862222.1|GQ862220.1|GQ862218.1|GQ862216.1|GQ862214.1|GQ862212.1|GQ862210.1|GQ862208.1|GQ862206.1|GQ862204.1|GQ862202.1|GQ862200.1|GQ862198.1|GQ862196.1|GQ862194.1|GQ862192.1|GQ862190.1|GQ862188.1|GQ862186.1|GQ862184.1|GQ862182.1|GQ862180.1|GQ862179.1|GQ862177.1|GQ862176.1|GQ861834.1|GQ861833.1|GQ861832.1|GQ861831.1|GQ861830.1|GQ861829.1|GQ861828.1|GQ861827.1|GQ861826.1|GQ861825.1|GQ861824.1|GQ861823.1|GQ861822.1|GQ861821.1|GQ861820.1|GQ861819.1|GQ861818.1|GQ861817.1|GQ861816.1|GQ861815.1|GU145101.1|GU145100.1|GU145098.1|GU145097.1|GU145096.1|GU145095.1|GU145094.1|GU145093.1|GU145092.1|GU112840.1|GU112839.1|GU112838.1|GU112837.1|GU112836.1|GU112835.1|GU112834.1|GU112833.1|GU112832.1|GU112831.1|GU112830.1|GU112829.1|GU112828.1|GU112827.1|GU146064.1|GU146063.1|GU073223.1|GU073222.1|GU073221.1|GU073220.1|GU073219.1|GU073218.1|GU073217.1|GU073216.1|GU073215.1|GU073214.1|GU073213.1|GU073212.1|GU073211.1|GU073210.1|GU073209.1|GU073208.1|GU073207.1|GU073206.1|GU073205.1|GU073204.1|GU073203.1|GU073202.1|GU073201.1|GU073200.1|GU073199.1|GU073198.1|GU073197.1|GU073196.1|GU073195.1|GU073194.1|GU073193.1|GU088509.1|GU088508.1|GU088507.1|GU088506.1|GU088505.1|GU088504.1|GU088503.1|GU088502.1|GU088501.1|GU088500.1|GU088499.1|GU088498.1|GU088497.1|GU088496.1|GU088495.1|GU088494.1|GU088493.1|GU088492.1|GU088491.1|GU088490.1|GU088489.1|GU088488.1|GU088487.1|GU088486.1|GU088485.1|GU088484.1|GU088483.1|GU088482.1|GU088481.1|GU088480.1|GU088479.1|GU088478.1|GU088477.1|GU088476.1|GU088475.1|GU088474.1|GU088473.1|GU088472.1|GU088471.1|GU088470.1|GU088469.1|GU088468.1|GU088467.1|GU088466.1|GU088465.1|GU088464.1|GU088463.1|GU088462.1|GU088461.1|GU088460.1|GU088459.1|GU088458.1|GU088457.1|GU088456.1|GU088455.1|GU088454.1|GU088453.1|GU088452.1|GU088451.1|GU088450.1|GU088449.1|GU088448.1|GU088447.1|GU088446.1|GU088445.1|GU088444.1|GU088443.1|GU088442.1|GU088441.1|GU088440.1|GU088439.1|GU088438.1|GU088437.1|GU088436.1|GU088435.1|GU088434.1|GU088433.1|GU088432.1|GU088431.1|GU088430.1|GU088429.1|GU088428.1|GU088427.1|GU088426.1|GU088425.1|GU088424.1|GU088423.1|GU088422.1|GU088421.1|GU088420.1|GU088419.1|GU088418.1|GU088417.1|GU088416.1|GU088415.1|GU088414.1|GU088413.1|GU088412.1|GU088411.1|GU088410.1|GU088409.1|GU088408.1|GU088407.1|GU088406.1|GU088405.1|GU088404.1|GU088403.1|GU088402.1|GU088401.1|GU088400.1|GU088399.1|GU088398.1|GU088397.1|GU088396.1|GU088395.1|GU088394.1|GU088393.1|GU088392.1|GU088391.1|GU088390.1|GU088389.1|GU088388.1|GU088387.1|GU088386.1|GU088385.1|GU088384.1|GU088383.1|GU088382.1|GU088381.1|GU088380.1|GU088379.1|GU088378.1|GU088377.1|GU088376.1|GU088375.1|GU088374.1|GU088373.1|GU088372.1|GU088371.1|GU088370.1|GU088369.1|GU088368.1|GU088367.1|GU088366.1|GU088365.1|GU088364.1|GU088363.1|GU088362.1|GU088361.1|GU088360.1|GU088359.1|GU088358.1|GU088357.1|GU088356.1|GU088355.1|GU088354.1|GU088353.1|GU088352.1|GU088351.1|GU088350.1|GU088349.1|GU088348.1|GU088347.1|GU088346.1|GU088345.1|GU088344.1|GU088343.1|GU088342.1|GU088341.1|GU088340.1|GU088339.1|GU088338.1|GU088337.1|GU088336.1|GU088335.1|GU088334.1|GU088333.1|GU088332.1|GU088331.1|GU088330.1|GU088329.1|GU088328.1|GU088327.1|GU088326.1|GU088325.1|GU088324.1|GU088323.1|GU088322.1|GU088321.1|GU088320.1|GU088319.1|GU088318.1|GU088317.1|GU088316.1|GU088315.1|GU088314.1|GU088313.1|GU088312.1|GU088311.1|GU088310.1|GU088309.1|GU088308.1|GU088307.1|GU088306.1|GU088305.1|GU088304.1|GU088303.1|GU088301.1|GU088300.1|GU088299.1|GU088298.1|GU088297.1|GU088296.1|GU088295.1|GU088294.1|GU088293.1|GU088292.1|GU088291.1|GU088290.1|GU088289.1|GU088288.1|GU088287.1|GU088286.1|GU088285.1|GU088284.1|GU088283.1|GU088282.1|GU088281.1|GU088280.1|GU088279.1|GU088278.1|GU088277.1|GU088276.1|GU088275.1|GU088274.1|GU088273.1|GU088272.1|GU088271.1|GU088270.1|GU088269.1|GU088268.1|GU088267.1|GU088266.1|GU088265.1|GU088264.1|GU088263.1|GU088262.1|GU088261.1|GU088260.1|GU088259.1|GU088258.1|GU088257.1|GU088256.1|GU088255.1|GU088254.1|GU088253.1|GU088252.1|GU088251.1|GU088250.1|GU088249.1|GU088248.1|GU088247.1|GU088246.1|GU088245.1|GU088244.1|GU088243.1|GU088242.1|GU088241.1|GU088240.1|GU088239.1|GU088238.1|GU088237.1|GU088236.1|GU088235.1|GU088234.1|GU088233.1|GU088232.1|GU088231.1|GU088230.1|GU088229.1|GU088228.1|GU088227.1|GU088226.1|GU088225.1|GU088224.1|GU088223.1|GU088222.1|GU088221.1|GU088220.1|GU088219.1|GU088218.1|GU088217.1|GU088216.1|GU088215.1|GU088214.1|GU088213.1|GU088212.1|GU088211.1|GU088210.1|GU088209.1|GU088208.1|GU088207.1|GU088206.1|GU088205.1|GU088204.1|GU088203.1|GU088202.1|GU088201.1|GU088200.1|GU088199.1|GU088198.1|GU088197.1|GU088196.1|GU088195.1|GU088194.1|GU088193.1|GU088192.1|GU088191.1|GU088190.1|GU088189.1|GU088188.1|GU088187.1|GU072982.1|GU072981.1|GU072980.1|GU072979.1|GU072978.1|GU072977.1|GU072976.1|GU072975.1|GU072974.1|GU072973.1|GU072972.1|GU072971.1|GU072970.1|GU072969.1|GU072968.1|GU072967.1|GU072966.1|GU072965.1|GU072964.1|GU072963.1|GU072962.1|GU072961.1|GU072960.1|GU072959.1|GU072958.1|GU072957.1|GU072956.1|GU072955.1|GU072954.1|GU072953.1|GU072952.1|GU072951.1|GU072950.1|GU072949.1|GU072948.1|GU072947.1|GU072946.1|GU072945.1|GU072944.1|GU072943.1|GU072942.1|GU072941.1|GU072940.1|GU072939.1|GU072938.1|GU072937.1|GU072936.1|GU072935.1|GU072934.1|GU072933.1|GU072932.1|GU072931.1|GU072930.1|GU
```
