## Supplementary material for "eDNA replicates, polymerase and amplicon size impact inference of richness across habitats": All supplementary figures, tables and files: supplementary_file_3.log (part 25 of 42)

```
072929.1|GU072928.1|GU072927.1|GU072926.1|GU072925.1|GU072924.1|GU072923.1|GU072922.1|GU073227.1|GU073226.1|GU073225.1|GU073245.1|GU073244.1|GU073243.1|GU073242.1|GU073241.1|GU073240.1|GU073239.1|GU073238.1|GU073237.1|GU073236.1|GU073235.1|GU073234.1|GU073233.1|GU073232.1|GU073231.1|GU073230.1|GU073229.1|GU073228.1|GU073101.1|GU073100.1|GU073099.1|GU073098.1|GU073097.1|GU073096.1|GU073095.1|GU073094.1|GU073093.1|GU073092.1|GU073091.1|GU073090.1|GU073089.1|GU073088.1|GU073087.1|GU073086.1|GU073085.1|GU073084.1|GU073083.1|GU073082.1|GU073081.1|GU073080.1|GU073079.1|GU073078.1|GU073077.1|GU073076.1|GU073075.1|GU073074.1|GU073073.1|GU073072.1|GU073071.1|GU073070.1|GU073069.1|GU073192.1|GU073191.1|GU073190.1|GU073189.1|GU073188.1|GU073187.1|GU073186.1|GU073185.1|GU073184.1|GU073183.1|GU073182.1|GU073181.1|GU073180.1|GU073179.1|GU073178.1|GU073177.1|GU073176.1|GU073175.1|GU073174.1|GU073173.1|GU073172.1|GU073171.1|GU073170.1|GU073169.1|GU073168.1|GU073167.1|GU073224.1|GU014220.1|GU014219.1|GU014218.1|GU014217.1|GU014216.1|GU014215.1|GU014214.1|GU014213.1|GU014212.1|GU014211.1|GU014210.1|GU014209.1|GU014208.1|GU014207.1|GU014206.1|GU014205.1|GU014204.1|GU014203.1|GU014202.1|GU014201.1|GU014200.1|GU014199.1|GU014198.1|GU014197.1|GU014196.1|GU014195.1|GU014194.1|GU014193.1|GU014192.1|GU014191.1|GU014190.1|GU014189.1|GU014188.1|GU014187.1|GU014186.1|GU014185.1|GU014184.1|GU014183.1|GU014182.1|GU014181.1|GU014180.1|GU014179.1|GU014178.1|GU014177.1|GU014176.1|GU014175.1|GU014174.1|GU014173.1|GU014172.1|GU014171.1|GU014170.1|GU014169.1|GU014168.1|GU014167.1|GU014166.1|GU014165.1|GU014164.1|GU014163.1|GU014162.1|GU014161.1|GU014160.1|GU014159.1|GU014158.1|GU014157.1|GU014156.1|GU014155.1|GU014154.1|GU014153.1|GU014152.1|GU014151.1|GU014150.1|GU014147.1|GU014146.1|GU014145.1|GU014144.1|GU014143.1|GU014142.1|GU014141.1|GU014140.1|GU014139.1|GU014138.1|GU014137.1|GU014136.1|GU014135.1|GU014134.1|GU014133.1|GU014132.1|GU014131.1|GU014130.1|GU014129.1|GU014128.1|GU014127.1|GU014126.1|GU014125.1|GU014124.1|GU014123.1|GU014122.1|GU014121.1|GU014120.1|GU014119.1|GU014118.1|GU014117.1|GU014116.1|GU014115.1|GU014114.1|GU014113.1|GU014112.1|GU014111.1|GU014110.1|GU014109.1|GU014108.1|GU014107.1|GU014106.1|GU014105.1|GU014104.1|GU014103.1|GU014102.1|GU014101.1|GU014100.1|GU014099.1|GU014098.1|GU014097.1|GU014096.1|GU014095.1|GU014094.1|GU014093.1|GU014092.1|GU014091.1|GU014090.1|GU014089.1|GU014088.1|GU014087.1|GU014086.1|GU014085.1|GU014084.1|GU014083.1|GU014082.1|GU014081.1|GU014080.1|GU014079.1|GU014078.1|GU014077.1|GU014076.1|GU014075.1|GU014074.1|GU014073.1|GU014072.1|GU014071.1|GU014070.1|GU014069.1|GU014068.1|GU014067.1|GU014066.1|GU014065.1|GU014064.1|GU014063.1|GU014062.1|GU014061.1|GU014060.1|GU014059.1|GU014058.1|GU014057.1|GU014056.1|GU014055.1|GU014054.1|GU014053.1|GU014052.1|GU014051.1|GU014050.1|GU014049.1|GU014048.1|GU014047.1|GU014046.1|GU014045.1|GU014044.1|GU014043.1|GU014042.1|GU014041.1|GU014040.1|GU014037.1|GU014036.1|GU014035.1|GU014034.1|GU014033.1|GU014032.1|GU014031.1|GU014030.1|GU014029.1|GU014028.1|GU014027.1|GU014026.1|GU014025.1|GU014024.1|GU014023.1|GU014022.1|GU014021.1|GU014020.1|GU014019.1|GU014018.1|GU014017.1|GU014016.1|GU014015.1|GU014014.1|GU014013.1|GU014012.1|GU014011.1|GU014010.1|GU014009.1|GU014008.1|GU014007.1|GU014006.1|GU014005.1|GU014004.1|GU014003.1|GU014002.1|GU014001.1|GU014000.1|GU013999.1|GU013998.1|GU013997.1|GU013996.1|GU013995.1|GU013994.1|GU013993.1|GU013992.1|GU013991.1|GU013990.1|GU013989.1|GU013988.1|GU013987.1|GU013986.1|GU013985.1|GU013984.1|GU013983.1|GU013982.1|GU013981.1|GU013980.1|GU013979.1|GU013978.1|GU013977.1|GU013976.1|GU013975.1|GU013974.1|GU013973.1|GU013972.1|GU013971.1|GU013970.1|GU013969.1|GU013968.1|GU013967.1|GU013966.1|GU013965.1|GU013964.1|GU013963.1|GU013962.1|GU013961.1|GU013960.1|GU013959.1|GU013958.1|GU013957.1|GU013956.1|GU013955.1|GU013954.1|GU013953.1|GU013952.1|GU013951.1|GU013950.1|GU013949.1|GU013948.1|GU013947.1|GU013946.1|GU013945.1|GU013944.1|GU013943.1|GU013942.1|GU013941.1|GU013940.1|GU013939.1|GU013938.1|GU013937.1|GU013936.1|GU013935.1|GU013934.1|GU013933.1|GU013932.1|GU013931.1|GU013930.1|GU013929.1|GU013928.1|GU013927.1|GU013926.1|GU013925.1|GU013924.1|GU013923.1|GU013922.1|GU013921.1|GU013920.1|GU013919.1|GU013918.1|GU013917.1|GU013916.1|GU013915.1|GU013914.1|GU013913.1|GU013912.1|GU013911.1|GU013910.1|GU013909.1|GU013908.1|GU013907.1|GU013906.1|GU013905.1|GU013904.1|GU013903.1|GU013902.1|GU013901.1|GU013900.1|GU013899.1|GU013898.1|GU013897.1|GU013896.1|GU013895.1|GU013894.1|GU013893.1|GU013892.1|GU013891.1|GU013890.1|GU013889.1|GU013888.1|GU013887.1|GU013886.1|GU013885.1|GU013884.1|GU013883.1|GU013882.1|GU013881.1|GU013880.1|GU013879.1|GU013878.1|GU013877.1|GU013876.1|GU013875.1|GU013874.1|GU013873.1|GU013872.1|GU013871.1|GU013870.1|GU013869.1|GU013868.1|GU013867.1|GU013866.1|GU013865.1|GU013864.1|GU013863.1|GU013862.1|GU013861.1|GU013860.1|GU013859.1|GU013858.1|GU013857.1|GU013856.1|GU013855.1|GU013854.1|GU013853.1|GU013852.1|GU013850.1|GU013849.1|GU013848.1|GU013847.1|GU013846.1|GU013845.1|GU013844.1|GU013843.1|GU013842.1|GU013841.1|GU013840.1|GU013833.1|GU013832.1|GU013829.1|GU013828.1|GU013827.1|GU013826.1|GU013818.1|GU013816.1|GU013815.1|GU013791.1|GQ152891.1|GQ152890.1|GQ152889.1|GQ152888.1|GQ152887.1|GQ152886.1|GQ152885.1|GQ152884.1|GQ152883.1|GQ152882.1|GQ152881.1|GQ152880.1|GQ152879.1|GQ152878.1|GQ152877.1|GQ152876.1|GQ888519.1|GQ888517.1|GQ888516.1|GQ888515.1|GQ888514.1|GQ888513.1|GQ888512.1|KF594980.1|KF594862.1|KF594861.1|KF594779.1|KF594776.1|EF462975.1|EF462974.1|EF462973.1|EF462972.1|EF462971.1|EF462970.1|EF462969.1|EF462968.1|EF462967.1|EF462966.1|EF462965.1|EF462964.1|EF462963.1|EF462962.1|EF462961.1|EF462960.1|EF462959.1|EF462958.1|EF462957.1|EF462956.1|EF462955.1|EF462954.1|EF462953.1|EF462952.1|EF462951.1|EF462950.1|EF462949.1|EF462948.1|EF462947.1|EF462946.1|EF577517.1|EF577516.1|EF577515.1|EF577514.1|EF577513.1|EF577512.1|KU905589.1|KU905588.1|KU905587.1|KU905586.1|KU905585.1|KU905584.1|KU905583.1|KU905582.1|KU905581.1|KU905580.1|KU905579.1|KU905578.1|KU905577.1|KU905576.1|KU905575.1|KU905574.1|KU905573.1|KU905572.1|KU905571.1|KU905570.1|KU905569.1|KU905568.1|KU905567.1|KU905566.1|KU905565.1|KU905564.1|KU905563.1|KU905562.1|KU905561.1|KU905560.1|KU905559.1|KU905558.1|KU905557.1|KU905556.1|KU905555.1|KU905554.1|KU905553.1|KU905552.1|KU905551.1|KU905550.1|KU905549.1|KU905548.1|KU905547.1|KU905546.1|KU905545.1|KU905544.1|KU905543.1|KU905542.1|KU905541.1|KU905540.1|KU905539.1|KU905538.1|KU905537.1|KU905536.1|KU905535.1|KU905534.1|KU905533.1|KU905532.1|KU905531.1|KU905530.1|KU905529.1|KU905528.1|KU905527.1|KU905526.1|KU905525.1|KU905524.1|KU905523.1|KU905522.1|KU905521.1|KU905520.1|KU905519.1|KU905518.1|KU905517.1|KU905516.1|KU905515.1|KU905514.1|KU905513.1|KU905512.1|KU905511.1|KU905510.1|KU905509.1|KU905508.1|KU905507.1|KU905506.1|KU905505.1|KU905504.1|KU905503.1|KU905502.1|KU905501.1|KU905500.1|KU905499.1|KU905498.1|KU905497.1|KU905496.1|KU905495.1|KU905494.1|KU905493.1|KU905492.1|KU905491.1|KU905490.1|KU905489.1|KU905488.1|KU905487.1|KU905486.1|KU905485.1|KU905484.1|KU905483.1|KU905482.1|KU905481.1|KU905480.1|KU905479.1|KU905478.1|KU905477.1|KU905476.1|KU905475.1|KU905474.1|KU905473.1|KU905472.1|KU905471.1|KU905470.1|KU905469.1|KU905468.1|KU905467.1|KU905466.1|KU905465.1|KU905464.1|KU905463.1|KU905462.1|KU905461.1|KU905460.1|KU905459.1|KU905458.1|KU905457.1|KU905456.1|KU905455.1|KU905454.1|KU905453.1|KU905452.1|KU905451.1|KU905450.1|KU905449.1|KU905448.1|KU905447.1|KU905446.1|KU905445.1|KU905444.1|KU905443.1|KU905442.1|KU905441.1|KU905440.1|KU905439.1|KU905438.1|KU905437.1|KU905436.1|KU905435.1|KU905434.1|KU905433.1|KU905432.1|KU905431.1|KU905430.1|KU905429.1|KU905428.1|KU905427.1|KU905426.1|KU905425.1|KU905424.1|KU905423.1|KU905422.1|KU905421.1|KU905420.1|KU905419.1|KU905418.1|KU905417.1|KU905416.1|KU905415.1|KU905414.1|KU905413.1|KU905412.1|KU905411.1|KU905410.1|KU905409.1|KU905408.1|KU905407.1|KU905406.1|KU905405.1|KU905404.1|KU905403.1|KU905402.1|KU905401.1|KU905400.1|KU905399.1|KU905398.1|KU905397.1|KU905396.1|KU905395.1|KU905394.1|KU905393.1|KU905392.1|KU905391.1|KU905390.1|KU905389.1|KU905388.1|KU905387.1|KU905386.1|KU905385.1|KU905384.1|KU905383.1|KU905382.1|KU905381.1|KU905380.1|KU905379.1|KU905378.1|KU905377.1|KU905376.1|KU905375.1|KU905374.1|KU905373.1|KU905372.1|KU905371.1|KU905370.1|KU905369.1|KU905368.1|KU905367.1|KU905366.1|KU905365.1|KU905364.1|KU905363.1|KU905362.1|KU905361.1|KU905360.1|KU905359.1|KU905358.1|KU905357.1|KU905356.1|KU905355.1|KU905354.1|KU905353.1|KU905352.1|KU905351.1|KU905350.1|KU905349.1|KU905348.1|KU905347.1|KU905346.1|KU905345.1|KU905344.1|KU905343.1|KU905342.1|KU905341.1|KU905340.1|KT307716.1|KT307715.1|KT307714.1|KT307713.1|KT307712.1|KT307711.1|KT307710.1|KT307709.1|KT307708.1|KT307482.1|KT307481.1|KT307480.1|KT307479.1|KT307478.1|KT307477.1|KT307476.1|KT307475.1|KT307474.1|KT307473.1|KT307472.1|KT307471.1|KT307470.1|KT307466.1|KT307465.1|KT307464.1|KT307463.1|KT307462.1|KT307461.1|KT307460.1|KT307459.1|KT307458.1|KT307457.1|KT307456.1|KT307455.1|KT307454.1|KT307453.1|KT307452.1|KT307451.1|KT307450.1|KT307449.1|KT307448.1|KT307447.1|KT307446.1|KT307445.1|KT307444.1|KT307443.1|KT307442.1|KT307441.1|KT307440.1|KT307439.1|KT307438.1|KT307437.1|KT307436.1|KT307435.1|KT307434.1|KT307433.1|KT307432.1|KT307431.1|KT307430.1|KT307429.1|KT307428.1|KT307427.1|KT307426.1|KT307425.1|KT307424.1|KT307423.1|KT307422.1|KT307421.1|KT307420.1|KT307419.1|KT307418.1|KT307417.1|KT307416.1|KT307415.1|KT307414.1|KT307413.1|KT307412.1|KT307411.1|KT307410.1|KT307409.1|KT307408.1|KT307407.1|KT307406.1|KT307405.1|KT307404.1|KT307403.1|KT307402.1|KT307401.1|KT307400.1|KT307399.1|KT307398.1|KT307397.1|KT307396.1|KT307395.1|KT307394.1|KT307393.1|KT307392.1|KT307391.1|KT307390.1|KT307389.1|KT307388.1|KT307387.1|KT307386.1|KT307385.1|KT307384.1|KT307383.1|KT307382.1|KT307381.1|KT307380.1|KT307379.1|KT307378.1|KT307377.1|KT307376.1|KT307375.1|KT307374.1|KT307373.1|KT307372.1|KT307371.1|KT307370.1|KT307366.1|KT307365.1|KT307364.1|KT307363.1|KT307362.1|KT307361.1|KT307360.1|KT307359.1|KT307358.1|KT307357.1|KT307356.1|KT307355.1|KT307354.1|KT307353.1|KT307352.1|KT307351.1|KT307350.1|KT307349.1|KT307348.1|KT307347.1|KT307346.1|KT307345.1|KT307344.1|KT307343.1|KT307342.1|KT307341.1|KT307340.1|KT307339.1|KT307338.1|KT307337.1|KT307336.1|KT307335.1|KT307334.1|KT307333.1|KT307332.1|KT307331.1|KT307330.1|KT307329.1|KT307328.1|KT307327.1|KT307326.1|KT307325.1|KT307324.1|KT307323.1|KT307322.1|KT307321.1|KT307320.1|KT307319.1|KT307318.1|KT307317.1|KT307316.1|KT307315.1|KT307314.1|KT307313.1|KT307312.1|KT307311.1|KT307310.1|KT307309.1|KT307308.1|KT307307.1|KT307306.1|KT307305.1|KT307304.1|KT307303.1|KT307302.1|KT307301.1|KT307300.1|KT307299.1|KT307298.1|KT307297.1|KT307296.1|KT307295.1|KT307294.1|KT307293.1|KT307292.1|KT307291.1|KT307290.1|KT307289.1|KT307288.1|KT307287.1|KT307286.1|KT307285.1|KT307284.1|KT307283.1|KT307282.1|KT307281.1|KT307280.1|KT307279.1|KT307278.1|KT307277.1|KT307276.1|KT307275.1|KT307274.1|KT307273.1|KT307272.1|KT307271.1|KT307270.1|KT307269.1|KT307268.1|KT307267.1|KT307266.1|KT307265.1|KT307264.1|KT307263.1|KT307262.1|KT307261.1|KT307260.1|KT307259.1|KT307258.1|KT307257.1|KT307256.1|KT307255.1|KT307254.1|KT307253.1|KT307252.1|KT307251.1|KT307250.1|KT307249.1|KT307248.1|KT307247.1|KT307246.1|KT307245.1|KT307244.1|KT307243.1|KT307242.1|KT307241.1|KT307240.1|KT307239.1|KT307238.1|KT307237.1|KT307236.1|KT307235.1|KT307234.1|KT307233.1|KT307232.1|KT307231.1|KT307230.1|KT307229.1|KT307228.1|KT307227.1|KT307226.1|KT307225.1|KT307224.1|KT307223.1|KT307222.1|KT307221.1|KT307220.1|KT307219.1|KT307218.1|KT307217.1|KT307216.1|KT307215.1|KT307214.1|KT307213.1|KT307212.1|KT307211.1|KT307210.1|KT307209.1|KT307208.1|KT307207.1|KT307206.1|KT307205.1|KT307204.1|KT307203.1|KT307202.1|KT307201.1|KT307200.1|KT307199.1|KT307198.1|KT307197.1|KT307196.1|KT307195.1|KT307194.1|KT307193.1|KT307192.1|KT307191.1|KT307190.1|KT307189.1|KT307188.1|KT307187.1|KT307185.1|KT307184.1|KT307183.1|KT307182.1|KT307181.1|KT307180.1|KT307179.1|KT307178.1|KT307177.1|KT307176.1|KT307175.1|KT307174.1|KT307173.1|KT307172.1|KT307171.1|KT307170.1|KT307169.1|KT307168.1|KT307167.1|KT307166.1|KT307165.1|KT307164.1|KT307163.1|KT307162.1|KT307161.1|KT307160.1|KT307159.1|KT307158.1|KT307080.1|KT307079.1|KT307078.1|KT307077.1|KT307076.1|KT307075.1|KT307074.1|KT307073.1|KT307072.1|KT307071.1|KT307070.1|KT307069.1|KT307068.1|KT307067.1|KT307066.1|KT307065.1|KT307064.1|KT307063.1|KT307062.1|KT307061.1|KT307060.1|KT307059.1|KT307058.1|KT307057.1|KT307056.1|KT307055.1|KT307054.1|KT307053.1|KT307052.1|KT307051.1|KT307050.1|KT307049.1|KT307048.1|KT307047.1|KT307046.1|KT307045.1|KT307044.1|KT307043.1|KT307042.1|KT307041.1|KT307040.1|KT307039.1|KT307038.1|KT307037.1|KT307036.1|KT307035.1|KT307034.1|KT307033.1|KT307032.1|KT307031.1|KT307030.1|KT307029.1|KT307028.1|KT307027.1|KT307026.1|KT307025.1|KT307024.1|KT307023.1|KT307022.1|KT307021.1|KT307020.1|KT307019.1|KT307018.1|KT307017.1|KT307016.1|KT307015.1|KT307014.1|KT307013.1|KT307012.1|KT307011.1|KT307010.1|KT307009.1|KT307008.1|KT307007.1|KT307006.1|KT307005.1|KT307004.1|KT307003.1|KT307002.1|KT307001.1|KT307000.1|KT306999.1|KT306998.1|KT306997.1|KT306996.1|KT306995.1|KT306994.1|KT306993.1|KT306992.1|KT306991.1|KT306990.1|KT306989.1|KT306988.1|KT306987.1|KT306986.1|KT306985.1|KT306984.1|KT306983.1|KT306982.1|KT306981.1|KT306980.1|KT306979.1|KT306978.1|KT306977.1|KT306976.1|KT306975.1|KT306974.1|KT306973.1|KT306972.1|KT307494.1|KT307493.1|KT307492.1|KT307491.1|KT307490.1|KT307489.1|EF140787.1|EF140786.1|EF140785.1|EF140784.1|EF140783.1|EF140782.1|EF140781.1|EF140780.1|EF140779.1|EF140778.1|KT307186.1|KT307856.1|KT307855.1|KT307854.1|KT307853.1|KT307852.1|KT307851.1|KT307850.1|KT307849.1|KT307848.1|KT307847.1|KT307846.1|KT307845.1|KT307844.1|KT307843.1|KT307842.1|KT307841.1|KT307840.1|KT307839.1|KT307838.1|KT307837.1|KT307836.1|KT307835.1|KT307834.1|KT307833.1|KT307832.1|KT307831.1|KT307830.1|KT307829.1|KT307828.1|KT307827.1|KT307826.1|KT307825.1|KT307824.1|KT307823.1|KT307822.1|KT307821.1|KT307820.1|KT307819.1|KT307818.1|KT307817.1|KT307816.1|KT307815.1|KT307814.1|KT307813.1|KT307812.1|KT307811.1|KT307810.1|KT307809.1|KT307808.1|KT307807.1|KT307806.1|KT307805.1|KT307804.1|KT307803.1|KT307802.1|KT307801.1|KT307800.1|KT307799.1|KT307798.1|KT307797.1|KT307796.1|KT307795.1|KT307794.1|KT307793.1|KT307792.1|KT307791.1|KT307790.1|KT307789.1|KT307788.1|KT307787.1|KT307786.1|KX039450.1|KX039449.1|KX039448.1|KX039447.1|KX039446.1|KX039445.1|KX039444.1|KX039443.1|KX039442.1|KX039441.1|KX039440.1|KX039439.1|KX039438.1|KX039437.1|KX039436.1|KX039435.1|KX039434.1|KX039433.1|KX039432.1|KX039431.1|KX039430.1|KX039429.1|KX039428.1|KX039427.1|KX039426.1|KX039425.1|KX039424.1|KX039423.1|KX039422.1|KX039421.1|KX039420.1|KX039419.1|KX039418.1|KX039417.1|KX039416.1|KX039415.1|KX039414.1|KX039413.1|KX039412.1|KX039411.1|KX039410.1|KX039409.1|KX039408.1|KX039407.1|KX039406.1|KX039405.1|KX039404.1|KX039403.1|KX039402.1|KX039401.1|KX039400.1|KX039399.1|KX039398.1|KX039397.1|KX039396.1|KX039395.1|KX039394.1|KX039393.1|KX039392.1|KX039391.1|KX039390.1|KX039389.1|KX039388.1|KX039387.1|KX039386.1|KX039385.1|KX039384.1|KX039383.1|KX039382.1|KX039381.1|KX039380.1|KX039379.1|KX039376.1|KX039375.1|KX039374.1|KX039373.1|KX039372.1|KX039371.1|KX039370.1|KX039369.1|KX039368.1|KX039367.1|KX039366.1|KX039365.1|KX039364.1|KX039363.1|KX039362.1|KX039361.1|KX039360.1|KX039359.1|KX039358.1|KX039357.1|KX039356.1|KX039355.1|KX039354.1|KX039353.1|KX039352.1|KX039351.1|KX039350.1|KX039349.1|KX039348.1|KX039347.1|KX039346.1|KX039345.1|KX039344.1|KX039343.1|KX039342.1|KX039341.1|KX039340.1|KX039339.1|KX039338.1|KX039337.1|KX039336.1|KX039335.1|KX039334.1|KX039333.1|KX039332.1|KX039331.1|KX039330.1|KX039329.1|KX039328.1|KX039327.1|KX039326.1|KX039325.1|KX039324.1|KX039323.1|KX039322.1|KX039321.1|KX039320.1|KX039319.1|KX039318.1|KX039317.1|KX039316.1|KX039315.1|KX039314.1|KX039313.1|KX039312.1|KX039311.1|KX039310.1|KX039309.1|KX039308.1|KX039307.1|KX039306.1|KX039305.1|KX039304.1|KX039303.1|KX039302.1|KX039301.1|KX039300.1|KX039299.1|KX039298.1|KX039297.1|KX039296.1|KX039295.1|KX039294.1|KX039293.1|KX039292.1|KX039291.1|KX039290.1|KX039289.1|KX039288.1|KX039287.1|KX039286.1|KX039285.1|KX039284.1|KX039283.1|KX039282.1|KX039281.1|KX039280.1|KX039279.1|KX039278.1|KX039277.1|KX039276.1|KX039275.1|KX039274.1|KX039273.1|KX039272.1|KX039271.1|KX039270.1|KX039269.1|KX039268.1|KX039267.1|KX039266.1|KX039265.1|KX039264.1|KX039263.1|KX039262.1|KX039261.1|KX039260.1|KX039259.1|KX039258.1|KX039257.1|KX039256.1|KX039255.1|KX039254.1|KX039253.1|KX039252.1|KX039251.1|KX039250.1|KX039249.1|KX039248.1|KX039247.1|KX039246.1|KX039245.1|KX039244.1|KX039243.1|KX039242.1|KX039241.1|KX039240.1|KX039239.1|KX039238.1|KX039237.1|KX039236.1|KX039235.1|KX039234.1|KX039233.1|KX039232.1|KX039231.1|KX039230.1|KX039229.1|KX039228.1|KX039227.1|KX039226.1|KX039225.1|KX039224.1|KX039223.1|KX039222.1|KX039221.1|KX039220.1|KX039219.1|KX039218.1|KX039217.1|KX039216.1|KX039215.1|KX039214.1|KX039213.1|KX039212.1|KX039211.1|KX039210.1|KX039209.1|KX039208.1|KX039207.1|KX039206.1|KX039205.1|KX039204.1|KX039203.1|KX039202.1|KX039201.1|KX039200.1|KX039199.1|KX039198.1|KX039197.1|KX039196.1|KX039195.1|KX039194.1|KX039193.1|KX039192.1|KX039191.1|KX039190.1|KX039189.1|KX039188.1|KX039187.1|KX039186.1|KX039185.1|KX039184.1|KX039183.1|KX039182.1|KX039181.1|KX039180.1|KX039179.1|KX039178.1|KX039177.1|KX039176.1|KX039175.1|KX039174.1|KX039173.1|KX039172.1|KX039171.1|KX039170.1|KX039169.1|KX039168.1|KX039167.1|KX039166.1|KX039165.1|KX039164.1|KX039163.1|KX039162.1|KX039161.1|KX039160.1|KX039159.1|KX039158.1|KX039157.1|KX039156.1|KX039155.1|KX039154.1|KX039153.1|KX039152.1|KX039151.1|KX039150.1|KX039149.1|KX039148.1|KX039147.1|KX039146.1|KX039145.1|KX039144.1|KX039143.1|KX039142.1|KX039141.1|KX039140.1|KX039139.1|KX039138.1|KX039137.1|KX039136.1|KX039135.1|KX039134.1|KX039133.1|KX039132.1|KX039131.1|KX039130.1|KX039129.1|KX039128.1|KX039127.1|KX039126.1|KX039125.1|KX039124.1|KX039123.1|KX039122.1|KX039121.1|KX039120.1|KX039119.1|KX039118.1|KX039117.1|KX039116.1|KX039115.1|KX039114.1|KX039113.1|KX039112.1|KX039111.1|KX039110.1|KX039109.1|KX039108.1|KX039107.1|KX039106.1|KX039105.1|KX039104.1|KX039103.1|KX039102.1|KX039101.1|KX039100.1|KX039099.1|KX039098.1|KX039097.1|KX039096.1|KX039095.1|KX039094.1|KX039093.1|KX039092.1|KX039091.1|KX039090.1|KX039089.1|KX039088.1|KX039087.1|KX039086.1|KX039085.1|KX039084.1|KX039083.1|KX039082.1|KX039081.1|KX039080.1|KX039079.1|KX039078.1|KX039077.1|KX039076.1|KX039075.1|KX039074.1|KX039073.1|KX039072.1|KX039071.1|KX039070.1|KX039069.1|KX039068.1|KX039067.1|KX039066.1|KX039065.1|KX039064.1|KX039063.1|KX039062.1|KX039061.1|KX039060.1|KX039059.1|KX039058.1|KX039057.1|KX039056.1|KX039055.1|KX039054.1|KX039053.1|KX039052.1|KX039051.1|KX039050.1|KX039049.1|KX039048.1|KX039047.1|KX039046.1|KX039045.1|KX039044.1|KX039043.1|KX039042.1|KX039041.1|KX039040.1|KU986291.1|KX459127.1|KX459126.1|KX459125.1|KX459124.1|KX459123.1|KX459122.1|KX039378.1|KX039377.1|KX047585.1|KX047584.1|KX047583.1|KX047582.1|KX047581.1|KX047580.1|KX047579.1|KX047578.1|KX047577.1|KX047576.1|KX047575.1|KX047574.1|KX047573.1|KX047572.1|KX047571.1|KX047570.1|KX047569.1|KX047568.1|KX047567.1|KX047566.1|KX047565.1|KX047564.1|KX047563.1|KX047562.1|KX047561.1|KX047560.1|KX047559.1|KX047558.1|KX047557.1|KX047556.1|KX047555.1|KX047554.1|KX047553.1|KX047552.1|KX047551.1|KX047550.1|KX047549.1|KX047548.1|KX047547.1|KX047546.1|KX047545.1|KX047544.1|KX047543.1|KX047542.1|KX047541.1|KX047540.1|KX047539.1|KX047538.1|KX047537.1|KX047536.1|KX047535.1|KX047534.1|KX047533.1|KX047532.1|KX047531.1|KX047530.1|KX047529.1|KX047528.1|KX047527.1|KX047526.1|KX047525.1|KX047524.1|KX047523.1|KX047522.1|KX047521.1|KX047520.1|KX047519.1|KX047518.1|KX047517.1|KX047516.1|KX047515.1|KX047514.1|KX047513.1|KX047512.1|KX047511.1|KX047510.1|KX047509.1|KX047508.1|KX047507.1|KX047506.1|KX047505.1|KX047504.1|KX047503.1|KX047502.1|KX047501.1|KX047500.1|KX047499.1|KX047498.1|KX047497.1|KX047496.1|KX047495.1|KX047494.1|KX047493.1|KX047492.1|KX047491.1|KX047490.1|KX047489.1|KX047488.1|KX047487.1|KX047486.1|KX047485.1|KX047484.1|KX047483.1|KX047482.1|KX047481.1|KX047480.1|KX047479.1|KX047478.1|KX047477.1|KX047476.1|KX047475.1|KX047474.1|KX047473.1|KX047472.1|KX047471.1|KX047470.1|KX047469.1|KX047468.1|KX047467.1|KX047466.1|KX047465.1|KX047464.1|KX047463.1|KX047462.1|KX047461.1|KX047460.1|KX047459.1|KX047458.1|KX047457.1|KX047456.1|KX047455.1|KX047454.1|KX047453.1|KX047452.1|KX047451.1|KX047450.1|KX047449.1|KX047448.1|KX047447.1|KX047446.1|KX047445.1|KX047444.1|KX047443.1|KX047442.1|KX047441.1|KX047440.1|KX047439.1|KX047438.1|KX047437.1|KX047436.1|KX047435.1|KX047434.1|KX047433.1|KX047432.1|KX047431.1|KX047430.1|KX047429.1|KX047428.1|KX047427.1|KX047426.1|KX047425.1|KX047424.1|KX047423.1|KX047422.1|KX047421.1|KX047420.1|KX047419.1|KX047418.1|KX047417.1|KX047416.1|KX047415.1|KX047414.1|KX047413.1|KX047412.1|KX047411.1|KX047410.1|KX047409.1|KX047408.1|KX047407.1|KX047406.1|KX047405.1|KX047404.1|KX047403.1|KX047402.1|KX047401.1|KX047400.1|KX047399.1|KX047398.1|KX047397.1|KX047396.1|KX047395.1|KX047394.1|KX047393.1|KX047392.1|KX047391.1|KX047390.1|KX047389.1|KX047388.1|KX047387.1|KX047386.1|KX047385.1|KX047384.1|KX047383.1|KX047382.1|KX047381.1|KX047380.1|KX047379.1|KX047378.1|KX047377.1|KX047376.1|KX047375.1|KX047374.1|KX047373.1|KX047372.1|KX047371.1|KX047370.1|KX047369.1|KX047368.1|KX047367.1|KX047366.1|KX047365.1|KX047364.1|KX047363.1|KX047362.1|KX047361.1|KX047360.1|KX047359.1|KX047358.1|KX047357.1|KX047356.1|KX047355.1|KX047354.1|KX047353.1|KX047352.1|KX047351.1|KX047350.1|KX047349.1|KX047348.1|KX047347.1|KX047346.1|KX047345.1|KX047344.1|KX047343.1|KX047342.1|KX047341.1|KX047340.1|KX047339.1|KX047338.1|KX047337.1|KX047336.1|KX047335.1|KX047334.1|KX047333.1|KX047332.1|KX047331.1|KX047330.1|KX047329.1|KX047328.1|KX047327.1|KX047326.1|KX047325.1|KX047324.1|KX047323.1|KX047322.1|KX047321.1|KX047320.1|KX047319.1|KX047318.1|KX047317.1|KX047316.1|KX047315.1|KX047314.1|KX047313.1|KX047312.1|KX047311.1|KX047310.1|KX047309.1|KX047308.1|KX047307.1|KX047306.1|KX047305.1|KX047304.1|KX047303.1|KX047302.1|KX047301.1|KX047300.1|KX047299.1|KX047298.1|KX047297.1|KX047296.1|KX047295.1|KX047294.1|KX047293.1|KX047292.1|KX047291.1|KX047290.1|KX047289.1|KX047288.1|KX047287.1|KX047286.1|KX047285.1|KX047284.1|KX047283.1|KX047282.1|KX047281.1|KX047280.1|KX047279.1|KX047278.1|KX047277.1|KX047276.1|KX047275.1|KX047274.1|KX047273.1|KX047272.1|KX047271.1|KX047270.1|KX047269.1|KX047268.1|KX047267.1|KX047266.1|KX047265.1|KX047264.1|KX047263.1|KX047262.1|KX047261.1|KX047260.1|KX047259.1|KX047258.1|KX047257.1|KX047256.1|KX047255.1|KX047254.1|KX047253.1|KX047252.1|KX047251.1|KX047250.1|KX047249.1|KX047248.1|KX047247.1|KX047246.1|KX047245.1|KX047244.1|KX047243.1|KX047242.1|KX047241.1|KX047240.1|KX047239.1|KX047238.1|KX047237.1|KX047236.1|KX047235.1|KX047234.1|KX047233.1|KX047232.1|KX047231.1|KX047230.1|KX047229.1|KX047228.1|KX047227.1|KX047226.1|KX047225.1|KX047224.1|KX047223.1|KX047222.1|KX047221.1|KX047220.1|KX047219.1|KX047218.1|KX047217.1|KX047216.1|KX047215.1|KX047214.1|KX047213.1|KX047212.1|KX047211.1|KX047210.1|KX047209.1|KX047208.1|KX047207.1|KX047206.1|KX047205.1|KX047204.1|KX047203.1|KX047202.1|KX047201.1|KX047200.1|KX047199.1|KX047198.1|KX047197.1|KX047196.1|KX047195.1|KX047194.1|KX047193.1|KX047192.1|KX047191.1|KX047190.1|KX047189.1|KX047188.1|KX047187.1|KX047186.1|KX047185.1|KX047184.1|KX047183.1|KX047182.1|KX047181.1|KX047180.1|KX047179.1|KX047178.1|KX047177.1|KX047176.1|KX047175.1|KX047174.1|KX047173.1|KX047172.1|KX047171.1|KX047170.1|KX047169.1|KX047168.1|KX047167.1|KX047166.1|KX047165.1|KX047164.1|KX047163.1|KX047162.1|KX047161.1|KX047160.1|KX047159.1|KX047158.1|KX047157.1|KX047156.1|KX047155.1|KX047154.1|KX047153.1|KX047152.1|KX047151.1|KX047150.1|KX047149.1|KX047148.1|KX047147.1|KX047146.1|KX047145.1|KX047144.1|KX047143.1|KX047142.1|KX047141.1|KX047140.1|KX047139.1|KX047138.1|KX047137.1|KX047136.1|KX047135.1|KX047134.1|KX047133.1|KX047132.1|KX047131.1|KX047130.1|KX047129.1|KX047128.1|KX047127.1|KX047126.1|KX047125.1|KX047124.1|KX047123.1|KX047122.1|KX047121.1|KX047120.1|KX047119.1|KX047118.1|KX047117.1|KX047116.1|KX047115.1|KX047114.1|KX047113.1|KX047112.1|KX047111.1|KX047110.1|KX047109.1|KX047108.1|KX047107.1|KX047106.1|KX047105.1|KX047104.1|KX047103.1|KX047102.1|KX047101.1|KX047100.1|KX047099.1|KX047098.1|KX047097.1|KX047096.1|KX047095.1|KX047094.1|KX047093.1|KX047092.1|KX047091.1|KX047090.1|KX047089.1|KX047088.1|KX047087.1|KX047086.1|KX047085.1|KX047084.1|KX047083.1|KX047082.1|KX047081.1|KX047080.1|KX047079.1|KX047078.1|KX047077.1|KX047076.1|KX047075.1|KX047074.1|KX047073.1|KX047072.1|KX047071.1|KX047070.1|KX047069.1|KX047068.1|KX047067.1|KX047066.1|KX047065.1|KX047064.1|KX047063.1|KX047062.1|KX047061.1|KX047060.1|KX047059.1|KX047058.1|KX047057.1|KX047056.1|KX047055.1|KX047054.1|KX047053.1|KX047052.1|KX047051.1|KX047050.1|KX047049.1|KX047048.1|KX047047.1|KX047046.1|KX047045.1|KX047044.1|KX047043.1|KX047042.1|KX047041.1|KX047040.1|KX047039.1|KX047038.1|KX047037.1|KX047036.1|KX047035.1|KX047034.1|KX047033.1|KX047032.1|KX047031.1|KX047030.1|KX047029.1|KX047028.1|KX047027.1|KX047026.1|KX047025.1|KX047024.1|KX047023.1|KX047022.1|KX047021.1|KX047020.1|KX047019.1|KX047018.1|KX047017.1|KX047016.1|KX047015.1|KX047014.1|KX047013.1|KX047012.1|KX047011.1|KX047010.1|KX047009.1|KX047008.1|KX047007.1|KX047006.1|KX047005.1|KX047004.1|KX047003.1|KX047002.1|KX047001.1|KX047000.1|KX046999.1|KX046998.1|KX046997.1|KX046996.1|KX046995.1|KX046994.1|KX046993.1|KX046992.1|KX046991.1|KX046990.1|KX046989.1|KX046988.1|KX046987.1|KX046986.1|KX046985.1|KX046984.1|KX046983.1|KX046982.1|KX046981.1|KX046980.1|KX046979.1|KX046978.1|KX046977.1|KX046976.1|KX046975.1|KX046974.1|KX046973.1|KX046972.1|KX046971.1|KX046970.1|KX046969.1|KX046968.1|KX046967.1|KX046966.1|KX046965.1|KX046964.1|KX046963.1|KX046962.1|KX046961.1|KX046960.1|KX046959.1|KX046958.1|KX046957.1|KX046956.1|KX046955.1|KX046954.1|KX046953.1|KX046952.1|KX046951.1|KX046950.1|KX046949.1|KX046948.1|KX046947.1|KX046946.1|KX046945.1|KX046944.1|KX046943.1|KX046942.1|KX046941.1|KX046940.1|KX046939.1|KX046938.1|KX046937.1|KX046936.1|KX046935.1|KX046934.1|KX046933.1|KX046932.1|KX046931.1|KX046930.1|KX046929.1|KX046928.1|KX046927.1|KX046926.1|KX046925.1|KX046924.1|KX046923.1|KX046922.1|KX046921.1|KX046920.1|KX046919.1|KX046918.1|KX046917.1|KX046916.1|KX046915.1|KX046914.1|KX046913.1|KX046912.1|KX046911.1|KX046910.1|KX046909.1|KX046908.1|KX046907.1|KX046906.1|KX046905.1|KX046904.1|KX046903.1|KX046902.1|KX046901.1|KX046900.1|KX046899.1|KX046898.1|KX046897.1|KX046896.1|KX046895.1|KX046894.1|KX046893.1|KX046892.1|KX046891.1|KX046890.1|KX046889.1|KX046888.1|KX046887.1|KX046886.1|KX046885.1|KX046884.1|KX046883.1|KX046882.1|KX046881.1|KX046880.1|KX046879.1|KX046878.1|KX046877.1|KX046876.1|KX046875.1|KX046874.1|KX046873.1|KX046872.1|KX046871.1|KX046870.1|KX046869.1|KX046868.1|KX046867.1|KX046866.1|KX046865.1|KX046864.1|KX046863.1|KX046862.1|KX046861.1|KX046860.1|KX046859.1|KX046858.1|KX046857.1|KX046856.1|KX046855.1|KX046854.1|KX046853.1|KX046852.1|KX046851.1|KX046850.1|KX046849.1|KX046848.1|KX046847.1|KX046846.1|KX046845.1|KX046844.1|KX046843.1|KX046842.1|KX046841.1|KX046840.1|KX046839.1|KX046838.1|KX046837.1|KX046836.1|KX046835.1|KX046834.1|KX046833.1|KX046832.1|KX046831.1|KX046830.1|KX046829.1|KX046828.1|KX046827.1|KX046826.1|KX046825.1|KX046824.1|KX046823.1|KX046822.1|KX046821.1|KX046820.1|KX046819.1|KX046818.1|KX046817.1|KX046816.1|KX046815.1|KX046814.1|KX046813.1|KX046812.1|KX046811.1|KX046810.1|KX046809.1|KX046808.1|KX046807.1|KX046806.1|KX046805.1|KX046804.1|KX046803.1|KX046802.1|KX046801.1|KX046800.1|KX046799.1|KX046798.1|KX046797.1|KX046796.1|KX046795.1|KX046794.1|KX046793.1|KX046792.1|KX046791.1|KX046790.1|KX046789.1|KX046788.1|KX046787.1|KX046786.1|KX046785.1|KX046784.1|KX046783.1|KX046782.1|KX046781.1|KX046780.1|KX046779.1|KX046778.1|KX046777.1|KX046776.1|KX046775.1|KX046774.1|KX046773.1|KX046772.1|KX046771.1|KX046770.1|KX046769.1|KX046768.1|KX046767.1|KX046766.1|KX046765.1|KX046764.1|KX046763.1|KX046762.1|KX046761.1|KX046760.1|KX046759.1|KX046758.1|KX046757.1|KX046756.1|KX046755.1|KX046754.1|KX046753.1|KX046752.1|KX046751.1|KX046750.1|KX046749.1|KX046748.1|KX046747.1|KX046746.1|KX046745.1|KX046744.1|KX046743.1|KX046742.1|KX046741.1|KX046740.1|KX046739.1|KX046738.1|KX046737.1|KX046736.1|KX046735.1|KX046734.1|KX046733.1|KX046732.1|KX046731.1|KX046730.1|KX046729.1|KX046728.1|KX046727.1|KX046726.1|KX046725.1|KX046724.1|KX046723.1|KX046722.1|KX046721.1|KX046720.1|KX046719.1|KX046718.1|KX046717.1|KX046716.1|KX046715.1|KX046714.1|KX046713.1|KX046712.1|KX046711.1|KX046710.1|KX046709.1|KX046708.1|KX046707.1|KX046706.1|KX046705.1|KX046704.1|KX046703.1|KX046702.1|KX046701.1|KX046700.1|KX046699.1|KX046698.1|KX046697.1|KX046696.1|KX046695.1|KX046694.1|KX046693.1|KX046692.1|KX046691.1|KX046690.1|KX046689.1|KX046688.1|KX046687.1|KX046686.1|KX046685.1|KX046684.1|KX046683.1|KX046682.1|KX046681.1|KX046680.1|KX046679.1|KX046678.1|KX046677.1|KX046676.1|KX046675.1|KX046674.1|KX046673.1|KX046672.1|KX046671.1|KX046670.1|KX046669.1|KX046668.1|KX046667.1|KX046666.1|KX046665.1|KX046664.1|KX046663.1|KX046662.1|KX046661.1|KX046660.1|KX046659.1|KX046658.1|KX046657.1|KX046656.1|KX046655.1|KX046654.1|KX046653.1|KX046652.1|KX046651.1|KX046650.1|KX046649.1|KX046648.1|KX046647.1|KX046646.1|KX046645.1|KX046644.1|KX046643.1|KX046642.1|KX046641.1|KX046640.1|KX046639.1|KX046638.1|KX046637.1|KX046636.1|KX046635.1|KX046634.1|KX046633.1|KX046632.1|KX046631.1|KX046630.1|KX046629.1|KX046628.1|KX046627.1|KX046626.1|KX046625.1|KX046624.1|KX046623.1|KX046622.1|KX046621.1|KX046620.1|KX046619.1|KX046618.1|KX046617.1|KX046616.1|KX046615.1|KX046614.1|KX046613.1|KX046612.1|KX046611.1|KX046610.1|KX046609.1|KX046608.1|KX046607.1|KX046606.1|KX046605.1|KX046604.1|KX046603.1|KX046602.1|KX046601.1|KX046600.1|KX046599.1|KX046598.1|KX046597.1|KX046596.1|KX046595.1|KX046594.1|KX046593.1|KX046592.1|KX046591.1|KX046590.1|KX046589.1|KX046588.1|KX046587.1|KX046586.1|KX046585.1|KX046584.1|KX046583.1|KX046582.1|KX046581.1|KX046580.1|KX046579.1|KX046578.1|KX046577.1|KX046576.1|KX046575.1|KX046574.1|KX046573.1|KX046572.1|KX046571.1|KX046570.1|KX046569.1|KX046568.1|KX046567.1|KX046566.1|KX046565.1|KX046564.1|KX046563.1|KX046562.1|KX046561.1|KX046560.1|KX046559.1|KX046558.1|KX046557.1|KX046556.1|KX046555.1|KX046554.1|KX046553.1|KX046552.1|KX046551.1|KX046550.1|KX046549.1|KX046548.1|KX046547.1|KX046546.1|KX046545.1|KX046544.1|KX046543.1|KX046542.1|KX046541.1|KX046540.1|KX046539.1|KX046538.1|KX046537.1|KX046536.1|KX046535.1|KX046534.1|KX046533.1|KX046532.1|KX046531.1|KX046530.1|KX046529.1|KX046528.1|KX046527.1|KX046526.1|KX046525.1|KX046524.1|KX046523.1|KX046522.1|KX046521.1|KX046520.1|KX046519.1|KX046518.1|KX046517.1|KX046516.1|KX046515.1|KX046514.1|KX046513.1|KX046512.1|KX046511.1|KX046510.1|KX046509.1|KX046508.1|KX046507.1|KX046506.1|KX046505.1|KX046504.1|KX046503.1|KX046502.1|KX046501.1|KX046500.1|KX046499.1|KX046498.1|KX046497.1|KX046496.1|KX046495.1|KX046494.1|KX046493.1|KX046492.1|KX046491.1|KX046490.1|KX046489.1|KX046488.1|KX046487.1|KX046486.1|KX046485.1|KX046484.1|KX046483.1|KX046482.1|KX046481.1|KX046480.1|KX046479.1|KX046478.1|KX046477.1|KX046476.1|KX046475.1|KX046474.1|KX046473.1|KX046472.1|KX046471.1|KX046470.1|KX046469.1|KX046468.1|KX046467.1|KX046466.1|KX046465.1|KX046464.1|KX046463.1|KX046462.1|KX046461.1|KX046460.1|KX046459.1|KX046458.1|KX046457.1|KX046456.1|KX046455.1|KX046454.1|KX046453.1|KX046452.1|KX046451.1|KX046450.1|KX046449.1|KX046448.1|KX046447.1|KX046446.1|KX046445.1|KX046444.1|KX046443.1|KX046442.1|KX046441.1|KX046440.1|KX046439.1|KX046438.1|KX046437.1|KX046436.1|KX046435.1|KX046434.1|KX046433.1|KX046432.1|KX046431.1|KX046430.1|KX046429.1|KX046428.1|KX046427.1|KX046426.1|KX046425.1|KX046424.1|KX046423.1|KX046422.1|KX046421.1|KX046420.1|KX046419.1|KX046418.1|KX046417.1|KX046416.1|KX046415.1|KX046414.1|KX046413.1|KX046412.1|KX046411.1|KX046410.1|KX046409.1|KX046408.1|KX046407.1|KX046406.1|KX046405.1|KX046404.1|KX046403.1|KX046402.1|KX046401.1|KX046400.1|KX046399.1|KX046398.1|KX046397.1|KX046396.1|KX046395.1|KX046394.1|KX046393.1|KX046392.1|KX046391.1|KX046390.1|KX046389.1|KX046388.1|KX046387.1|KX046386.1|KX046385.1|KX046384.1|KX046383.1|KX046382.1|KX046381.1|KX046380.1|KX046379.1|KX046378.1|KX046377.1|KX046376.1|KX046375.1|KX046374.1|KX046373.1|KX046372.1|KX046371.1|KX046370.1|KX046369.1|KX046368.1|KX046367.1|KX046366.1|KX046365.1|KX046364.1|KX046363.1|KX046362.1|KX046361.1|KX046360.1|KX046359.1|KX046358.1|KX046357.1|KX046356.1|KX046355.1|KX046354.1|KX046353.1|KX046352.1|KX046351.1|KX046350.1|KX046349.1|KX046348.1|KX046347.1|KX046346.1|KX046345.1|KX046344.1|KX046343.1|KX046342.1|KX046341.1|KX046340.1|KX046339.1|KX046338.1|KX046337.1|KX046336.1|KX046335.1|KX046334.1|KX046333.1|KX046332.1|KX046331.1|KX046330.1|KX046329.1|KX046328.1|KX046327.1|KX046326.1|KX046325.1|KX046324.1|KX046323.1|KX046322.1|KX046321.1|KX046320.1|KX046319.1|KX046318.1|KX046317.1|KX046316.1|KX046315.1|KX046314.1|KX046313.1|KX046312.1|KX046311.1|KX046310.1|KX046309.1|KX046308.1|KX046307.1|KX046306.1|KX046305.1|KX046304.1|KX046303.1|KX046302.1|KX046301.1|KX046300.1|KX046299.1|KX046298.1|KX046297.1|KX046296.1|KX046295.1|KX046294.1|KX046293.1|KX046292.1|KX046291.1|KX046290.1|KX046289.1|KX046288.1|KX046287.1|KX046286.1|KX046285.1|KX046284.1|KX046283.1|KX046282.1|KX046281.1|KX046280.1|KX046279.1|KX046278.1|KX046277.1|KX046276.1|KX046275.1|KX046274.1|KX046273.1|KX046272.1|KX046271.1|KX046270.1|KX046269.1|KX046268.1|KX046267.1|KX046266.1|KX046265.1|KX046264.1|KX046263.1|KX046262.1|KX046261.1|KX046260.1|KX046259.1|KX046258.1|KX046257.1|KX046256.1|KX046255.1|KX046254.1|KX046253.1|KX046252.1|KX046251.1|KX046250.1|KX046249.1|KX046248.1|KX046247.1|KX046246.1|KX046245.1|KX046244.1|KX046243.1|KX046242.1|KX046241.1|KX046240.1|KX046239.1|KX046238.1|KX046237.1|KX046236.1|KX046235.1|KX046234.1|KX046233.1|KX046232.1|KX046231.1|KX046230.1|KX046229.1|KX046228.1|KX046227.1|KX046226.1|KX046225.1|KX046224.1|KX046223.1|KX046222.1|KX046221.1|KX046220.1|KX046219.1|KX046218.1|KX046217.1|KX046216.1|KX046215.1|KX046214.1|KX046213.1|KX046212.1|KX046211.1|KX046210.1|KX046209.1|KX046208.1|KX046207.1|KX046206.1|KX046205.1|KX046204.1|KX046203.1|KX046202.1|KX046201.1|KX046200.1|KX046199.1|KX046198.1|KX046197.1|KX046196.1|KX046195.1|KX046194.1|KX046193.1|KX046192.1|KX046191.1|KX046190.1|KX046189.1|KX046188.1|KX046187.1|KX046186.1|KX046185.1|KX046184.1|KX046183.1|KX046182.1|KX046181.1|KX046180.1|KX046179.1|KX046178.1|KX046177.1|KX046176.1|KX046175.1|KX046174.1|KX046173.1|KX046172.1|KX046171.1|KX046170.1|KX046169.1|KX046168.1|KX046167.1|KX046166.1|KX046165.1|KX046164.1|KX046163.1|KX046162.1|KX046161.1|KX046160.1|KX046159.1|KX046158.1|KX046157.1|KX046156.1|KX046155.1|KX046154.1|KX046153.1|KX046152.1|KX046151.1|KX046150.1|KX046149.1|KX046148.1|KX046147.1|KX046146.1|KX046145.1|KX046144.1|KX046143.1|KX046142.1|KX046141.1|KX046140.1|KX046139.1|KX046138.1|KX046137.1|KX046136.1|KX046135.1|KX046134.1|KX046133.1|KX046132.1|KX046131.1|KX046130.1|KX046129.1|KX046128.1|KX046127.1|KX046126.1|KX046125.1|KX046124.1|KX046123.1|KX046122.1|KX046121.1|KX046120.1|KX046119.1|KX046118.1|KX046117.1|KX046116.1|KX046115.1|KX046114.1|KX046113.1|KX046112.1|KX046111.1|KX046110.1|KX046109.1|KX046108.1|KX046107.1|KX046106.1|KX046105.1|KX046104.1|KX046103.1|KX046102.1|KX046101.1|KX046100.1|KX046099.1|KX046098.1|KX046097.1|KX046096.1|KX046095.1|KX046094.1|KX046093.1|KX046092.1|KX046091.1|KX046090.1|KX046089.1|KX046088.1|KX046087.1|KX046086.1|KX046085.1|KX046084.1|KX046083.1|KX046082.1|KX046081.1|KX046080.1|KX046079.1|KX046078.1|KX046077.1|KX046076.1|KX046075.1|KX046074.1|KX046073.1|KX046072.1|KX046071.1|KX046070.1|KX046069.1|KX046068.1|KX046067.1|KX046066.1|KX046065.1|KX046064.1|KX046063.1|KX046062.1|KX046061.1|KX046060.1|KX046059.1|KX046058.1|KX046057.1|KX046056.1|KX046055.1|KX046054.1|KX046053.1|KX046052.1|KX046051.1|KX046050.1|KX046049.1|KX046048.1|KX046047.1|KX046046.1|KX046045.1|KX046044.1|KX046043.1|KX046042.1|KX046041.1|KX046040.1|KX046039.1|KX046038.1|KX046037.1|KX046036.1|KX046035.1|KX046034.1|KX046033.1|KX046032.1|KX046031.1|KX046030.1|KX046029.1|KX046028.1|KX046027.1|KX046026.1|KX046025.1|KX046024.1|KX046023.1|KX046022.1|KX046021.1|KX046020.1|KX046019.1|KX046018.1|KX046017.1|KX046016.1|KX046015.1|KX046014.1|KX046013.1|KX046012.1|KX046011.1|KX046010.1|KX046009.1|KX046008.1|KX046007.1|KX046006.1|KX046005.1|KX046004.1|KX046003.1|KX046002.1|KX046001.1|KX046000.1|KX045999.1|KX045998.1|KX045997.1|KX045996.1|KX045995.1|KX045994.1|KX045993.1|KX045992.1|KX045991.1|KX045990.1|KX045989.1|KX045988.1|KX045987.1|KX045986.1|KX045985.1|KX045984.1|KX045983.1|KX045982.1|KX045981.1|KX045980.1|KX045979.1|KX045978.1|KX045977.1|KX045976.1|KX045975.1|KX045974.1|KX045973.1|KX045972.1|KX045971.1|KX045970.1|KX045969.1|KX045968.1|KX045967.1|KX045966.1|KX045965.1|KX045964.1|KX045963.1|KX045962.1|KX045961.1|KX045960.1|KX045959.1|KX045958.1|KX045957.1|KX045956.1|KX045955.1|KX045954.1|KX045953.1|KX045952.1|KX045951.1|KX045950.1|KX045949.1|KX045948.1|KX045947.1|KX045946.1|KX045945.1|KX045944.1|KX045943.1|KX045942.1|KX045941.1|KX045940.1|KX045939.1|KX045938.1|KX045937.1|KX045936.1|KX045935.1|KX045934.1|KX042831.1|KX042830.1|KX042829.1|KX042828.1|KX042827.1|KX042826.1|KX042825.1|KX042824.1|KX042823.1|KX042822.1|KX042821.1|KX042820.1|KX042819.1|KX042818.1|KX042817.1|KX042816.1|KX042815.1|KX042814.1|KX042813.1|KX042812.1|KX042811.1|KX042810.1|KX042809.1|KX042808.1|KX042807.1|KX042806.1|KX042805.1|KX042804.1|KX042803.1|KX042802.1|KX042801.1|KX042800.1|KX042799.1|KX042798.1|KX042797.1|KX042796.1|KX042795.1|KX042794.1|KX042793.1|KX042792.1|KX042791.1|KX042790.1|KX042789.1|KX042788.1|KX042787.1|KX042786.1|KX042785.1|KX042784.1|KX042783.1|KX042782.1|KX042781.1|KX042780.1|KX042779.1|KX042778.1|KX042777.1|KX042776.1|KX042775.1|KX042774.1|KX042773.1|KX042772.1|KX042771.1|KX042770.1|KX042769.1|KX042768.1|KX042767.1|KX042766.1|KX042765.1|KX042764.1|KX042763.1|KX042762.1|KX042761.1|KX042760.1|KX042759.1|KX042758.1|KX042757.1|KX042756.1|KX042755.1|KX042754.1|KX042753.1|KX042752.1|KX042751.1|KX042750.1|KX042749.1|KX042748.1|KX042747.1|KX042746.1|KX042745.1|KX042744.1|KX042743.1|KX042742.1|KX042741.1|KX042740.1|KX042739.1|KX042738.1|KX042737.1|KX042736.1|KX042735.1|KX042734.1|KX042733.1|KX042732.1|KX042731.1|KX042730.1|KX042729.1|KX042728.1|KX042727.1|KX042726.1|KX042725.1|KX042724.1|KX042723.1|KX042722.1|KX042721.1|KX042720.1|KX042719.1|KX042718.1|KX042717.1|KX042716.1|KX042715.1|KX042714.1|KX042713.1|KX042712.1|KX042711.1|KX042710.1|KX042709.1|KX042708.1|KX042707.1|KX042706.1|KX042705.1|KX042704.1|KX042703.1|KX042702.1|KX042701.1|KX042700.1|KX042699.1|KX042698.1|KX042697.1|KX042696.1|KX042695.1|KX042694.1|KX042693.1|KX042692.1|KX042691.1|KX042690.1|KX042689.1|KX042688.1|KX042687.1|KX042686.1|KX042685.1|KX042684.1|KX042683.1|KX042682.1|KX042681.1|KX042680.1|KX042679.1|KX042678.1|KX042677.1|KX042676.1|KX042675.1|KX042674.1|KX042673.1|KX042672.1|KX042671.1|KX042670.1|KX042669.1|KX042668.1|KX042667.1|KX042666.1|KX042665.1|KX042664.1|KX042663.1|KX042662.1|KX042661.1|KX042660.1|KX042659.1|KX042658.1|KX042657.1|KX042656.1|KX042655.1|KX042654.1|KX042653.1|KX042652.1|KX042651.1|KX042650.1|KX042649.1|KX042648.1|KX042647.1|KX042646.1|KX042645.1|KX042644.1|KX042643.1|KX042642.1|KX042641.1|KX042640.1|KX042639.1|KX042638.1|KX042637.1|KX042636.1|KX042635.1|KX042634.1|KX042633.1|KX042632.1|KX042631.1|KX042630.1|KX042629.1|KX042628.1|KX042627.1|KX042626.1|KX042625.1|KX042624.1|KX042623.1|KX042622.1|KX042621.1|KX042620.1|KX042619.1|KX042618.1|KX042617.1|KX042616.1|KX042615.1|KX042614.1|KX042613.1|KX042612.1|KX042611.1|KX042610.1|KX042609.1|KX042608.1|KX042607.1|KX042606.1|KX042605.1|KX042604.1|KX042603.1|KX042602.1|KX042601.1|KX042600.1|KX042599.1|KX042598.1|KX042597.1|KX042596.1|KX042595.1|KX042594.1|KX042593.1|KX042592.1|KX042591.1|KX042590.1|KX042589.1|KX042588.1|KX042587.1|KX042586.1|KX042585.1|KX042584.1|KX042583.1|KX042582.1|KX042581.1|KX042580.1|KX042579.1|KX042578.1|KX042577.1|KX042576.1|KX042575.1|KX042574.1|KX042573.1|KX042572.1|KX042571.1|KX042570.1|KX042569.1|KX042568.1|KX042567.1|KX042566.1|KX042565.1|KX042564.1|KX042563.1|KX042562.1|KX042561.1|KX042560.1|KX042559.1|KX042558.1|KX042557.1|KX042556.1|KX042555.1|KX042554.1|KX042553.1|KX042552.1|KX042551.1|KX042550.1|KX042549.1|KX042548.1|KX042547.1|KX042546.1|KX042545.1|KX042544.1|KX042543.1|KX042542.1|KX042541.1|KX042540.1|KX042539.1|KX042538.1|KX042537.1|KX042536.1|KX042535.1|KX042534.1|KX042533.1|KX042532.1|KX042531.1|KX042530.1|KX042529.1|KX042528.1|KX042527.1|KX042526.1|KX042525.1|KX042524.1|KX042523.1|KX042522.1|KX042521.1|KX042520.1|KX042519.1|KX042518.1|KX042517.1|KX042516.1|KX042515.1|KX042514.1|KX042513.1|KX042512.1|KX042511.1|KX042510.1|KX042509.1|KX042508.1|KX042507.1|KX042506.1|KX042505.1|KX042504.1|KX042503.1|KX042502.1|KX042501.1|KX042500.1|KX042499.1|KX042498.1|KX042497.1|KX042496.1|KX042495.1|KX042494.1|KX042493.1|KX042492.1|KX042491.1|KX042490.1|KX042489.1|KX042488.1|KX042487.1|KX042486.1|KX042485.1|KX042484.1|KX042483.1|KX042482.1|KX042481.1|KX042480.1|KX042479.1|KX042478.1|KX042477.1|KX042476.1|KX042475.1|KX042474.1|KX042473.1|KX042472.1|KX042471.1|KX042470.1|KX042469.1|KX042468.1|KX042467.1|KX042466.1|KX042465.1|KX042464.1|KX042463.1|KX042462.1|KX042461.1|KX042460.1|KX042459.1|KX042458.1|KX042457.1|KX042456.1|KX042455.1|KX042454.1|KX042453.1|KX042452.1|KX042451.1|KX042450.1|KX042449.1|KX042448.1|KX042447.1|KX042446.1|KX042445.1|KX042444.1|KX042443.1|KX042442.1|KX042441.1|KX042440.1|KX042439.1|KX042438.1|KX042437.1|KX042436.1|KX042435.1|KX042434.1|KX042433.1|KX042432.1|KX042431.1|KX042430.1|KX042429.1|KX042428.1|KX042427.1|KX042426.1|KX042425.1|KX042424.1|KX042423.1|KX042422.1|KX042421.1|KX042420.1|KX042419.1|KX042418.1|KX042417.1|KX042416.1|KX042415.1|KX042414.1|KX042413.1|KX042412.1|KX042411.1|KX042410.1|KX042409.1|KX042408.1|KX042407.1|KX042406.1|KX042405.1|KX042404.1|KX042403.1|KX042402.1|KX042401.1|KX042400.1|KX042399.1|KX042398.1|KX042397.1|KX042396.1|KX042395.1|KX042394.1|KX042393.1|KX042392.1|KX042391.1|KX042390.1|KX042389.1|KX042388.1|KX042387.1|KX042386.1|KX042385.1|KX042384.1|KX042383.1|KX042382.1|KX042381.1|KX042380.1|KX042379.1|KX042378.1|KX042377.1|KX042376.1|KX042375.1|KX042374.1|KX042373.1|KX042372.1|KX042371.1|KX042370.1|KX042369.1|KX042368.1|KX042367.1|KX042366.1|KX042365.1|KX042364.1|KX042363.1|KX042362.1|KX042361.1|KX042360.1|KX042359.1|KX042358.1|KX042357.1|KX042356.1|KX042355.1|KX042354.1|KX042353.1|KX042352.1|KX042351.1|KX042350.1|KX042349.1|KX042348.1|KX042347.1|KX042346.1|KX042345.1|KX042344.1|KX042343.1|KX042342.1|KX042341.1|KX042340.1|KX042339.1|KX042338.1|KX042337.1|KX042336.1|KX042335.1|KX042334.1|KX042333.1|KX042332.1|KX042331.1|KX042330.1|KX042329.1|KX042328.1|KX042327.1|KX042326.1|KX042325.1|KX042324.1|KX042323.1|KX042322.1|KX042321.1|KX042320.1|KX042319.1|KX042318.1|KX042317.1|KX042316.1|KX042315.1|KX042314.1|KX042313.1|KX042312.1|KX042311.1|KX042310.1|KX042309.1|KX042308.1|KX042307.1|KX042306.1|KX042305.1|KX042304.1|KX042303.1|KX042302.1|KX042301.1|KX042300.1|KX042299.1|KX042298.1|KX042297.1|KX042296.1|KX042295.1|KX042294.1|KX042293.1|KX042292.1|KX042291.1|KX042290.1|KX042289.1|KX042288.1|KX042287.1|KX042286.1|KX042285.1|KX042284.1|KX042283.1|KX042282.1|KX042281.1|KX042280.1|KX042279.1|KX042278.1|KX042277.1|KX042276.1|KX042275.1|KX042274.1|KX042273.1|KX042272.1|KX042271.1|KX042270.1|KX042269.1|KX042268.1|KX042267.1|KX042266.1|KX042265.1|KX042264.1|KX042263.1|KX042262.1|KX042261.1|KX042260.1|KX042259.1|KX042258.1|KX042257.1|KX042256.1|KX042255.1|KX042254.1|KX042253.1|KX042252.1|KX042251.1|KX042250.1|KX042249.1|KX042248.1|KX042247.1|KX042246.1|KX042245.1|KX042244.1|KX042243.1|KX042242.1|KX042241.1|KX042240.1|KX042239.1|KX042238.1|KX042237.1|KX042236.1|KX042235.1|KX042234.1|KX042233.1|KX042232.1|KX042231.1|KX042230.1|KX042229.1|KX042228.1|KX042227.1|KX042226.1|KX042225.1|KX042224.1|KX042223.1|KX042222.1|KX042221.1|KX042220.1|KX042219.1|KX042218.1|KX042217.1|KX042216.1|KX042215.1|KX042214.1|KX042213.1|KX042212.1|KX042211.1|KX042210.1|KX042209.1|KX042208.1|KX042207.1|KX042206.1|KX042205.1|KX042204.1|KX042203.1|KX042202.1|KX042201.1|KX042200.1|KX042199.1|KX042198.1|KX042197.1|KX042196.1|KX042195.1|KX042194.1|KX042193.1|KX042192.1|KX042191.1|KX042190.1|KX042189.1|KX042188.1|KX042187.1|KX042186.1|KX042185.1|KX042184.1|KX042183.1|KX042182.1|KX042181.1|KX042180.1|KX042179.1|KX042178.1|KX042177.1|KX042176.1|KX042175.1|KX042174.1|KX042173.1|KX042172.1|KX042171.1|KX042170.1|KX042169.1|KX042168.1|KX042167.1|KX042166.1|KX042165.1|KX042164.1|KX042163.1|KX042162.1|KX042161.1|KX042160.1|KX042159.1|KX042158.1|KX042157.1|KX042156.1|KX042155.1|KX042154.1|KX042153.1|KX042152.1|KX042151.1|KX042150.1|KX042149.1|KX042148.1|KX042147.1|KX042146.1|KX042145.1|KX042144.1|KX042143.1|KX042142.1|KX042141.1|KX042140.1|KX042139.1|KX042138.1|KX042137.1|KX042136.1|KX042135.1|KX042134.1|KX042133.1|KX042132.1|KX042131.1|KX042130.1|KX042129.1|KX042128.1|KX042127.1|KX042126.1|KX042125.1|KX042124.1|KX042123.1|KX042122.1|KX042121.1|KX042120.1|KX042119.1|KX042118.1|KX042117.1|KX042116.1|KX042115.1|KX042114.1|KX042113.1|KX042112.1|KX042111.1|KX042110.1|KX042109.1|KX042108.1|KX042107.1|KX042106.1|KX042105.1|KX042104.1|KX042103.1|KX042102.1|KX042101.1|KX042100.1|KX042099.1|KX042098.1|KX042097.1|KX042096.1|KX042095.1|KX042094.1|KX042093.1|KX042092.1|KX042091.1|KX042090.1|KX042089.1|KX042088.1|KX042087.1|KX042086.1|KX042085.1|KX042084.1|KX042083.1|KX042082.1|KX042081.1|KX042080.1|KX042079.1|KX042078.1|KX042077.1|KX042076.1|KX042075.1|KX042074.1|KX042073.1|KX042072.1|KX042071.1|KX042070.1|KX042069.1|KX042068.1|KX042067.1|KX042066.1|KX042065.1|KX042064.1|KX042063.1|KX042062.1|KX042061.1|KX042060.1|KX042059.1|KX042058.1|KX042057.1|KX042056.1|KX042055.1|KX042054.1|KX042053.1|KX042052.1|KX042051.1|KX042050.1|KX042049.1|KX042048.1|KX042047.1|KX042046.1|KX042045.1|KX042044.1|KX042043.1|KX042042.1|KX042041.1|KX042040.1|KX042039.1|KX042038.1|KX042037.1|KX042036.1|KX042035.1|KX042034.1|KX042033.1|KX042032.1|KX042031.1|KX042030.1|KX042029.1|KX042028.1|KX042027.1|KX042026.1|KX042025.1|KX042024.1|KX042023.1|KX042022.1|KX042021.1|KX042020.1|KX042019.1|KX042018.1|KX042017.1|KX042016.1|KX042015.1|KX042014.1|KX042013.1|KX042012.1|KX042011.1|KX042010.1|KX042009.1|KX042008.1|KX042007.1|KX042006.1|KX042005.1|KX042004.1|KX042003.1|KX042002.1|KX042001.1|KX042000.1|KX041999.1|KX041998.1|KX041997.1|KX041996.1|KX041995.1|KX041994.1|KX041993.1|KX041992.1|KX041991.1|KX041990.1|KX041989.1|KX041988.1|KX041987.1|KX041986.1|KX041985.1|KX041984.1|KX041983.1|KX041982.1|KX041981.1|KX041980.1|KX041979.1|KX041978.1|KX041977.1|KX041976.1|KX041975.1|KX041594.1|KX041593.1|KX041592.1|KX041591.1|KX041590.1|KX041589.1|KX041588.1|KX041587.1|KX041586.1|KX041585.1|KX041584.1|KX041583.1|KX041582.1|KX041581.1|KX041580.1|KX041579.1|KX041578.1|KX041577.1|KX041576.1|KX041575.1|KX041574.1|KX041573.1|KX041572.1|KX041571.1|KX041570.1|KX041569.1|KX041568.1|KX041567.1|KX041566.1|KX041565.1|KX041564.1|KX041563.1|KX041562.1|KX041561.1|KX041560.1|KX041559.1|KX041558.1|KX041557.1|KX041556.1|KX041555.1|KX041554.1|KX041553.1|KX041552.1|KX041551.1|KX041550.1|KX041549.1|KX041548.1|KX041547.1|KX041546.1|KX041545.1|KX041544.1|KX041543.1|KX041542.1|KX041541.1|KX041540.1|KX041539.1|KX041538.1|KX041537.1|KX041536.1|KX041535.1|KX041534.1|KX041533.1|KX041532.1|KX041531.1|KX041530.1|KX041529.1|KX041528.1|KX041527.1|KX041526.1|KX041525.1|KX041524.1|KX041523.1|KX041522.1|KX041521.1|KX041520.1|KX041519.1|KX041518.1|KX041517.1|KX041516.1|KX041515.1|KX041514.1|KX041513.1|KX041512.1|KX041511.1|KX041510.1|KX041509.1|KX041508.1|KX041507.1|KX041506.1|KX041505.1|KX041504.1|KX041503.1|KX041502.1|KX041501.1|KX041500.1|KX041499.1|KX041498.1|KX041497.1|KX041496.1|KX041495.1|KX041494.1|KX041493.1|KX041492.1|KX041491.1|KX041490.1|KX041489.1|KX041488.1|KX041487.1|KX041486.1|KX041485.1|KX041484.1|KX041483.1|KX041482.1|KX041481.1|KX041480.1|KX041479.1|KX041478.1|KX041477.1|KX041476.1|KX041475.1|KX041474.1|KX041473.1|KX041472.1|KX041471.1|KX041470.1|KX041469.1|KX041468.1|KX041467.1|KX041466.1|KX041465.1|KX041464.1|KX041463.1|KX041462.1|KX041461.1|KX041460.1|KX041459.1|KX041458.1|KX041457.1|KX041456.1|KX041455.1|KX041454.1|KX041453.1|KX041452.1|KX041451.1|KX041450.1|KX041449.1|KX041448.1|KX041447.1|KX041446.1|KX041445.1|KX041444.1|KX041443.1|KX041442.1|KX041441.1|KX041440.1|KX041439.1|KX041438.1|KX041437.1|KX041436.1|KX041435.1|KX041434.1|KX041433.1|KX041432.1|KX041431.1|KX041430.1|KX041429.1|KX041428.1|KX041427.1|KX041426.1|KX041425.1|KX041424.1|KX041423.1|KX041422.1|KX041421.1|KX041420.1|KX041419.1|KX041418.1|KX041417.1|KX041416.1|KX041415.1|KX041414.1|KX041413.1|KX041412.1|KX041411.1|KX041410.1|KX041409.1|KX041408.1|KX041407.1|KX041406.1|KX041405.1|KX041404.1|KX041403.1|KX041402.1|KX041401.1|KX041400.1|KX041399.1|KX041398.1|KX041397.1|KX041396.1|KX041395.1|KX041394.1|KX041393.1|KX041392.1|KX041391.1|KX041390.1|KX041389.1|KX041388.1|KX041387.1|KX041386.1|KX041385.1|KX041384.1|KX041383.1|KX041382.1|KX041381.1|KX041380.1|KX041379.1|KX041378.1|KX041377.1|KX041376.1|KX041375.1|KX041374.1|KX041373.1|KX041372.1|KX041371.1|KX041370.1|KX041369.1|KX041368.1|KX041367.1|KX041366.1|KX041365.1|KX041364.1|KX041363.1|KX041362.1|KX041361.1|KX041360.1|KX041359.1|KX041358.1|KX041357.1|KX041356.1|KX041355.1|KX041354.1|KX041353.1|KX041352.1|KX041351.1|KX041350.1|KX041349.1|KX041348.1|KX041347.1|KX041346.1|KX041345.1|KX041344.1|KX041343.1|KX041342.1|KX041341.1|KX041340.1|KX041339.1|KX041338.1|KX041337.1|KX041336.1|KX041335.1|KX041334.1|KX041333.1|KX041332.1|KX041331.1|KX041330.1|KX041329.1|KX041328.1|KX041327.1|KX041326.1|KX041325.1|KX041324.1|KX041323.1|KX041322.1|KX041321.1|KX041320.1|KX041319.1|KX041318.1|KX041317.1|KX041316.1|KX041315.1|KX041314.1|KX041313.1|KX041312.1|KX041311.1|KX041310.1|KX041309.1|KX041308.1|KX041307.1|KX041306.1|KX041305.1|KX041304.1|KX041303.1|KX041302.1|KX041301.1|KX041300.1|KX041299.1|KX041298.1|KX041297.1|KX041296.1|KX041295.1|KX041294.1|KX041293.1|KX041292.1|KX041291.1|KX041290.1|KX041289.1|KX041288.1|KX041287.1|KX041286.1|KX041285.1|KX041284.1|KX041283.1|KX041282.1|KX041281.1|KX041280.1|KX041279.1|KX041278.1|KX041277.1|KX041276.1|KX041275.1|KX041274.1|KX041273.1|KX041272.1|KX041271.1|KX041270.1|KX041269.1|KX041268.1|KX041267.1|KX041266.1|KX041265.1|KX041264.1|KX041263.1|KX041262.1|KX041261.1|KX041260.1|KX041259.1|KX041258.1|KX041257.1|KX041256.1|KX041255.1|KX041254.1|KX041253.1|KX041252.1|KX041251.1|KX041250.1|KX041249.1|KX041248.1|KX041247.1|KX041246.1|KX041245.1|KX041244.1|KX041243.1|KX041242.1|KX041241.1|KX041240.1|KX041239.1|KX041238.1|KX041237.1|KX041236.1|KX041235.1|KX041234.1|KX041233.1|KX041232.1|KX041231.1|KX041230.1|KX041229.1|KX041228.1|KX041227.1|KX041226.1|KX041225.1|KX041224.1|KX041223.1|KX041222.1|KX041221.1|KX041220.1|KX041219.1|KX041218.1|KX041217.1|KX041216.1|KX041215.1|KX041214.1|KX041213.1|KX041212.1|KX041211.1|KX041210.1|KX041209.1|KX041208.1|KX041207.1|KX041206.1|KX041205.1|KX041204.1|KX041203.1|KX041202.1|KX041201.1|KX041200.1|KX041199.1|KX041198.1|KX041197.1|KX041196.1|KX041195.1|KX041194.1|KX041193.1|KX041192.1|KX041191.1|KX041190.1|KX041189.1|KX041188.1|KX041187.1|KX041974.1|KX041973.1|KX041972.1|KX041971.1|KX041970.1|KX041969.1|KX041968.1|KX041967.1|KX041966.1|KX041965.1|KX041964.1|KX041963.1|KX041962.1|KX041961.1|KX041960.1|KX041959.1|KX041958.1|KX041957.1|KX041956.1|KX041955.1|KX041954.1|KX041953.1|KX041952.1|KX041951.1|KX041950.1|KX041949.1|KX041948.1|KX041947.1|KX041946.1|KX041945.1|KX041944.1|KX041943.1|KX041942.1|KX041941.1|KX041940.1|KX041939.1|KX041938.1|KX041937.1|KX041936.1|KX041935.1|KX041934.1|KX041933.1|KX041932.1|KX041931.1|KX041930.1|KX041929.1|KX041928.1|KX041927.1|KX041926.1|KX041925.1|KX041924.1|KX041923.1|KX041922.1|KX041921.1|KX041920.1|KX041919.1|KX041918.1|KX041917.1|KX041916.1|KX041915.1|KX041914.1|KX041913.1|KX041912.1|KX041911.1|KX041910.1|KX041909.1|KX041908.1|KX041907.1|KX041906.1|KX041905.1|KX041904.1|KX041903.1|KX041902.1|KX041901.1|KX041900.1|KX041899.1|KX041898.1|KX041897.1|KX041896.1|KX041895.1|KX041894.1|KX041893.1|KX041892.1|KX041891.1|KX041890.1|KX041889.1|KX041888.1|KX041887.1|KX041886.1|KX041885.1|KX041884.1|KX041883.1|KX041882.1|KX041881.1|KX041880.1|KX041879.1|KX041878.1|KX041877.1|KX041876.1|KX041875.1|KX041874.1|KX041873.1|KX041872.1|KX041871.1|KX041870.1|KX041869.1|KX041868.1|KX041867.1|KX041866.1|KX041865.1|KX041864.1|KX041863.1|KX041862.1|KX041861.1|KX041860.1|KX041859.1|KX041858.1|KX041857.1|KX041856.1|KX041855.1|KX041854.1|KX041853.1|KX041852.1|KX041851.1|KX041850.1|KX041849.1|KX041848.1|KX041847.1|KX041846.1|KX041845.1|KX041844.1|KX041843.1|KX041842.1|KX041841.1|KX041840.1|KX041839.1|KX041838.1|KX041837.1|KX041836.1|KX041835.1|KX041834.1|KX041833.1|KX041832.1|KX041831.1|KX041830.1|KX041829.1|KX041828.1|KX041827.1|KX041826.1|KX041825.1|KX041824.1|KX041823.1|KX041822.1|KX041821.1|KX041820.1|KX041819.1|KX041818.1|KX041817.1|KX041816.1|KX041815.1|KX041814.1|KX041813.1|KX041812.1|KX041811.1|KX041810.1|KX041809.1|KX041808.1|KX041807.1|KX041806.1|KX041805.1|KX041804.1|KX041803.1|KX041802.1|KX041801.1|KX041800.1|KX041799.1|KX041798.1|KX041797.1|KX041796.1|KX041795.1|KX041794.1|KX041793.1|KX041792.1|KX041791.1|KX041790.1|KX041789.1|KX041788.1|KX041787.1|KX041786.1|KX041785.1|KX041784.1|KX041783.1|KX041782.1|KX041781.1|KX041780.1|KX041779.1|KX041778.1|KX041777.1|KX041776.1|KX041775.1|KX041774.1|KX041773.1|KX041772.1|KX041771.1|KX041770.1|KX041769.1|KX041768.1|KX041767.1|KX041766.1|KX041765.1|KX041764.1|KX041763.1|KX041762.1|KX041761.1|KX041760.1|KX041759.1|KX041758.1|KX041757.1|KX041756.1|KX041755.1|KX041754.1|KX041753.1|KX041752.1|KX041751.1|KX041750.1|KX041749.1|KX041748.1|KX041747.1|KX041746.1|KX041745.1|KX041744.1|KX041743.1|KX041742.1|KX041741.1|KX041740.1|KX041739.1|KX041738.1|KX041737.1|KX041736.1|KX041735.1|KX041734.1|KX041733.1|KX041732.1|KX041731.1|KX041730.1|KX041729.1|KX041728.1|KX041727.1|KX041726.1|KX041725.1|KX041724.1|KX041723.1|KX041722.1|KX041721.1|KX041720.1|KX041719.1|KX041718.1|KX041717.1|KX041716.1|KX041715.1|KX041714.1|KX041713.1|KX041712.1|KX041711.1|KX041710.1|KX041709.1|KX041708.1|KX041707.1|KX041706.1|KX041705.1|KX041704.1|KX041703.1|KX041702.1|KX041701.1|KX041700.1|KX041699.1|KX041698.1|KX041697.1|KX041696.1|KX041695.1|KX041694.1|KX041693.1|KX041692.1|KX041691.1|KX041690.1|KX041689.1|KX041688.1|KX041687.1|KX041686.1|KX041685.1|KX041684.1|KX041683.1|KX041682.1|KX041681.1|KX041680.1|KX041679.1|KX041678.1|KX041677.1|KX041676.1|KX041675.1|KX041674.1|KX041673.1|KX041672.1|KX041671.1|KX041670.1|KX041669.1|KX041668.1|KX041667.1|KX041666.1|KX041665.1|KX041664.1|KX041663.1|KX041662.1|KX041661.1|KX041660.1|KX041659.1|KX041658.1|KX041657.1|KX041656.1|KX041655.1|KX041654.1|KX041653.1|KX041652.1|KX041651.1|KX041650.1|KX041649.1|KX041648.1|KX041647.1|KX041646.1|KX041645.1|KX041644.1|KX041643.1|KX041642.1|KX041641.1|KX041640.1|KX041639.1|KX041638.1|KX041637.1|KX041636.1|KX041635.1|KX041634.1|KX041633.1|KX041632.1|KX041631.1|KX041630.1|KX041629.1|KX041628.1|KX041627.1|KX041626.1|KX041625.1|KX041624.1|KX041623.1|KX041622.1|KX041621.1|KX041620.1|KX041619.1|KX041618.1|KX041617.1|KX041616.1|KX041615.1|KX041614.1|KX041613.1|KX041612.1|KX041611.1|KX041610.1|KX041609.1|KX041608.1|KX041607.1|KX041606.1|KX041605.1|KX041604.1|KX041603.1|KX041602.1|KX041601.1|KX041600.1|KX041599.1|KX041598.1|KX041597.1|KX041596.1|KX041595.1|KX041186.1|KX041185.1|KX041184.1|KX041183.1|KX041182.1|KX041181.1|KX041180.1|KX041179.1|KX041178.1|KX041177.1|KX041176.1|KX041175.1|KX041174.1|KX041173.1|KX041172.1|KX041171.1|KX041170.1|KX041169.1|KX041168.1|KX041167.1|KX041166.1|KX041165.1|KX041164.1|KX041163.1|KX041162.1|KX041161.1|KX041160.1|KX041159.1|KX041158.1|KX041157.1|KX041156.1|KX041155.1|KX041154.1|KX041153.1|KX041152.1|KX041151.1|KX041150.1|KX041149.1|KX041148.1|KX041147.1|KX041146.1|KX041145.1|KX041144.1|KX041143.1|KX041142.1|KX041141.1|KX041140.1|KX041139.1|KX041138.1|KX041137.1|KX041136.1|KX041135.1|KX041134.1|KX041133.1|KX041132.1|KX041131.1|KX041130.1|KX041129.1|KX041128.1|KX041127.1|KX041126.1|KX041125.1|KX041124.1|KX041123.1|KX041122.1|KX041121.1|KX041120.1|KX041119.1|KX041118.1|KX041117.1|KX041116.1|KX041115.1|KX041114.1|KX041113.1|KX041112.1|KX041111.1|KX041110.1|KX041109.1|KX041108.1|KX041107.1|KX041106.1|KX041105.1|KX041104.1|KX041103.1|KX041102.1|KX041101.1|KX041100.1|KX041099.1|KX041098.1|KX041097.1|KX041096.1|KX041095.1|KX041094.1|KX041093.1|KX041092.1|KX041091.1|KX041090.1|KX041089.1|KX041088.1|KX041087.1|KX041086.1|KX041085.1|KX041084.1|KX041083.1|KX041082.1|KX041081.1|KX041080.1|KX041079.1|KX041078.1|KX041077.1|KX041076.1|KX041075.1|KX041074.1|KX041073.1|KX041072.1|KX041071.1|KX041070.1|KX041069.1|KX041068.1|KX041067.1|KX041066.1|KX041065.1|KX041064.1|KX041063.1|KX041062.1|KX041061.1|KX041060.1|KX041059.1|KX041058.1|KX041057.1|KX041056.1|KX041055.1|KX041054.1|KX041053.1|KX041052.1|KX041051.1|KX041050.1|KX041049.1|KX041048.1|KX041047.1|KX041046.1|KX041045.1|KX041044.1|KX041043.1|KX041042.1|KX041041.1|KX041040.1|KX041039.1|KX041038.1|KX041037.1|KX041036.1|KX041035.1|KX041034.1|KX041033.1|KX041032.1|KX041031.1|KX041030.1|KX041029.1|KX041028.1|KX041027.1|KX041026.1|KX041025.1|KX041024.1|KX041023.1|KX041022.1|KX041021.1|KX041020.1|KX041019.1|KX041018.1|KX041017.1|KX041016.1|KX041015.1|KX041014.1|KX041013.1|KX041012.1|KX041011.1|KX041010.1|KX041009.1|KX041008.1|KX041007.1|KX041006.1|KX041005.1|KX041004.1|KX041003.1|KX041002.1|KX041001.1|KX041000.1|KX040999.1|KX040998.1|KX040997.1|KX040996.1|KX040995.1|KX040994.1|KX040993.1|KX040992.1|KX040991.1|KX040990.1|KX040989.1|KX040988.1|KX040987.1|KX040986.1|KX040985.1|KX040984.1|KX040983.1|KX040982.1|KX040981.1|KX040980.1|KX040979.1|KX040978.1|KX040977.1|KX040976.1|KX040975.1|KX040974.1|KX040973.1|KX040972.1|KX040971.1|KX040970.1|KX040969.1|KX040968.1|KX040967.1|KX040966.1|KX040965.1|KX040964.1|KX040963.1|KX040962.1|KX040961.1|KX040960.1|KX040959.1|KX040958.1|KX040957.1|KX040956.1|KX040955.1|KX040954.1|KX040953.1|KX040952.1|KX040951.1|KX040950.1|KX040949.1|KX040948.1|KX040947.1|KX040946.1|KX040945.1|KX040944.1|KX040943.1|KX040942.1|KX040941.1|KX040940.1|KX040939.1|KX040938.1|KX040937.1|KX040936.1|KX040935.1|KX040934.1|KX040933.1|KX040932.1|KX040931.1|KX040930.1|KX040929.1|KX040928.1|KX040927.1|KX040926.1|KX040925.1|KX040924.1|KX040923.1|KX040922.1|KX040921.1|KX040920.1|KX040919.1|KX040918.1|KX040917.1|KX040916.1|KX040915.1|KX040914.1|KX040913.1|KX040912.1|KX040911.1|KX040910.1|KX040909.1|KX040908.1|KX040907.1|KX040906.1|KX040905.1|KX040904.1|KX040903.1|KX040902.1|KX040901.1|KX040900.1|KX040899.1|KX040898.1|KX040897.1|KX040896.1|KX040895.1|KX040894.1|KX040893.1|KX040892.1|KX040891.1|KX040890.1|KX040889.1|KX040888.1|KX040887.1|KX040886.1|KX040885.1|KX040884.1|KX040883.1|KX040882.1|KX040881.1|KX040880.1|KX040879.1|KX040878.1|KX040877.1|KX040876.1|KX040875.1|KX040874.1|KX040873.1|KX040872.1|KX040871.1|KX040870.1|KX040869.1|KX040868.1|KX040867.1|KX040866.1|KX040865.1|KX040864.1|KX040863.1|KX040862.1|KX040861.1|KX040860.1|KX040859.1|KX040858.1|KX040857.1|KX040856.1|KX040855.1|KX040854.1|KX040853.1|KX040852.1|KX040851.1|KX040850.1|KX040849.1|KX040848.1|KX040847.1|KX040846.1|KX040845.1|KX040844.1|KX040843.1|KX040842.1|KX040841.1|KX040840.1|KX040839.1|KX040838.1|KX040837.1|KX040836.1|KX040835.1|KX040834.1|KX040833.1|KX040832.1|KX040831.1|KX040830.1|KX040829.1|KX040828.1|KX040827.1|KX040826.1|KX040825.1|KX040824.1|KX040823.1|KX040822.1|KX040821.1|KX040820.1|KX040819.1|KX040818.1|KX040817.1|KX040816.1|KX040815.1|KX040814.1|KX040813.1|KX040812.1|KX040811.1|KX040810.1|KX040809.1|KX040808.1|KX040807.1|KX040806.1|KX040805.1|KX040804.1|KX040803.1|KX040802.1|KX040801.1|KX040800.1|KX040799.1|KX040798.1|KX040797.1|KX040796.1|KX040795.1|KX040794.1|KX040793.1|KX040792.1|KX040791.1|KX040790.1|KX040789.1|KX040788.1|KX040787.1|KX040786.1|KX040785.1|KX040784.1|KX040783.1|KX040782.1|KX040781.1|KX040780.1|KX040779.1|KX040778.1|KX040777.1|KX040776.1|KX040775.1|KX040774.1|KX040773.1|KX040772.1|KX040771.1|KX040770.1|KX040769.1|KX040768.1|KX040767.1|KX040766.1|KX040765.1|KX040764.1|KX040763.1|KX040762.1|KX040761.1|KX040760.1|KX040759.1|KX040758.1|KX040757.1|KX040756.1|KX040755.1|KX040754.1|KX040753.1|KX040752.1|KX040751.1|KX040750.1|KX040749.1|KX040748.1|KX040747.1|KX040746.1|KX040745.1|KX040744.1|KX040743.1|KX040742.1|KX040741.1|KX040740.1|KX040739.1|KX040738.1|KX040737.1|KX040736.1|KX040735.1|KX040734.1|KX040733.1|KX040732.1|KX040731.1|KX040730.1|KX040729.1|KX040728.1|KX040727.1|KX040726.1|KX040725.1|KX040724.1|KX040723.1|KX040722.1|KX040721.1|KX040720.1|KX040719.1|KX040718.1|KX040717.1|KX040716.1|KX040715.1|KX040714.1|KX040713.1|KX040712.1|KX040711.1|KX040710.1|KX040709.1|KX040708.1|KX040707.1|KX040706.1|KX040705.1|KX040704.1|KX040703.1|KX040702.1|KX040701.1|KX040700.1|KX040699.1|KX040698.1|KX040697.1|KX040696.1|KX040695.1|KX040694.1|KX040693.1|KX040692.1|KX040691.1|KX040690.1|KX040689.1|KX040688.1|KX040687.1|KX040686.1|KX040685.1|KX040684.1|KX040683.1|KX040682.1|KX040681.1|KX040680.1|KX040679.1|KX040678.1|KX040677.1|KX040676.1|KX040675.1|KX040674.1|KX040673.1|KX040672.1|KX040671.1|KX040670.1|KX040669.1|KX040668.1|KX040667.1|KX040666.1|KX040665.1|KX040664.1|KX040663.1|KX040662.1|KX040661.1|KX040660.1|KX040659.1|KX040658.1|KX040657.1|KX040656.1|KX040655.1|KX040654.1|KX040653.1|KX040652.1|KX040651.1|KX040650.1|KX040649.1|KX040648.1|KX040647.1|KX040646.1|KX040645.1|KX040644.1|KX040643.1|KX040642.1|KX040641.1|KX040640.1|KX040639.1|KX040638.1|KX040637.1|KX040636.1|KX040635.1|KX040634.1|KX040633.1|KX040632.1|KX040631.1|KX040630.1|KX040629.1|KX040628.1|KX040627.1|KX040626.1|KX040625.1|KX040624.1|KX040623.1|KX040622.1|KX040621.1|KX040620.1|KX040619.1|KX040618.1|KX040617.1|KX040616.1|KX040615.1|KX040614.1|KX040613.1|KX040612.1|KX040611.1|KX040610.1|KX040609.1|KX040608.1|KX040607.1|KX040606.1|KX040605.1|KX040604.1|KX040603.1|KX040602.1|KX040601.1|KX040600.1|KX040599.1|KX040598.1|KX040597.1|KX040596.1|KX040595.1|KX040594.1|KX040593.1|KX040592.1|KX040591.1|KX040590.1|KX040589.1|KX040588.1|KX040587.1|KX040586.1|KX040585.1|KX040584.1|KX040583.1|KX040582.1|KX040581.1|KX040580.1|KX040579.1|KX040578.1|KX040577.1|KX040576.1|KX040575.1|KX040574.1|KX040573.1|KX040572.1|KX040571.1|KX040570.1|KX040569.1|KX040568.1|KX040567.1|KX040566.1|KX040565.1|KX040564.1|KX040563.1|KX040562.1|KX040561.1|KX040560.1|KX040559.1|KX040558.1|KX040557.1|KX040556.1|KX040555.1|KX040554.1|KX040553.1|KX040552.1|KX040551.1|KX040550.1|KX040549.1|KX040548.1|KX040547.1|KX040546.1|KX040545.1|KX040544.1|KX040543.1|KX040542.1|KX040541.1|KX040540.1|KX040539.1|KX040538.1|KX040537.1|KX040536.1|KX040535.1|KX040534.1|KX040533.1|KX040532.1|KX040531.1|KX040530.1|KX040529.1|KX040528.1|KX040527.1|KX040526.1|KX040525.1|KX040524.1|KX040523.1|KX040522.1|KX040521.1|KX040520.1|KX040519.1|KX040518.1|KX040517.1|KX040516.1|KX040515.1|KX040514.1|KX040513.1|KX040512.1|KX040511.1|KX040510.1|KX040509.1|KX040508.1|KX040507.1|KX040506.1|KX040505.1|KX040504.1|KX040503.1|KX040502.1|KX040501.1|KX040500.1|KX040499.1|KX040498.1|KX040497.1|KX040496.1|KX040495.1|KX040494.1|KX040493.1|KX040492.1|KX040491.1|KX040490.1|KX040489.1|KX040488.1|KX040487.1|KX040486.1|KX040485.1|KX040484.1|KX040483.1|KX040482.1|KX040481.1|KX040480.1|KX040479.1|KX040478.1|KX040477.1|KX040476.1|KX040475.1|KX040474.1|KX040473.1|KX040472.1|KX040471.1|KX040470.1|KX040469.1|KX040468.1|KX040467.1|KX040466.1|KX040465.1|KX040464.1|KX040463.1|KX040462.1|KX040461.1|KX040460.1|KX040459.1|KX040458.1|KX040457.1|KX040456.1|KX040455.1|KX040454.1|KX040453.1|KX040452.1|KX040451.1|KX040450.1|KX040449.1|KX040448.1|KX040447.1|KX040446.1|KX040445.1|KX040444.1|KX040443.1|KX040442.1|KX040441.1|KX040440.1|KX040439.1|KX040438.1|KX040437.1|KX040436.1|KX040435.1|KX040434.1|KX040433.1|KX040432.1|KX040431.1|KX040430.1|KX040429.1|KX040428.1|KX040427.1|KX040426.1|KX040425.1|KX040424.1|KX040423.1|KX040422.1|KX040421.1|KX040420.1|KX040419.1|KX040418.1|KX040417.1|KX040416.1|KX040415.1|KX040414.1|KX040413.1|KX040412.1|KX040411.1|KX040410.1|KX040409.1|KX040408.1|KX040407.1|KX040406.1|KX040405.1|KX040404.1|KX040403.1|KX040402.1|KX040401.1|KX040400.1|KX040399.1|KX040398.1|KX040397.1|KX040396.1|KX040395.1|KX040394.1|KX040393.1|KX040392.1|KX040391.1|KX040390.1|KX040389.1|KX040388.1|KX040387.1|KX040386.1|KX040385.1|KX040384.1|KX040383.1|KX040382.1|KX040381.1|KX040380.1|KX040379.1|KX040378.1|KX040377.1|KX040376.1|KX040375.1|KX040374.1|KX040373.1|KX040372.1|KX040371.1|KX040370.1|KX040369.1|KX040368.1|KX040367.1|KX040366.1|KX040365.1|KX040364.1|KX040363.1|KX040362.1|KX040361.1|KX040360.1|KX040359.1|KX040358.1|KX040357.1|KX040356.1|KX040355.1|KX040354.1|KX040353.1|KX040352.1|KX040351.1|KX040350.1|KX040349.1|KX040348.1|KX040347.1|KX040346.1|KX040345.1|KX040344.1|KX040343.1|KX040342.1|KX040341.1|KX040340.1|KX040339.1|KX040338.1|KX040337.1|KX040336.1|KX040335.1|KX040334.1|KX040333.1|KX040332.1|KX040331.1|KX040330.1|KX040329.1|KX040328.1|KX040327.1|KX040326.1|KX040325.1|KX040324.1|KX040323.1|KX040322.1|KX040321.1|KX040320.1|KX040319.1|KX040318.1|KX040317.1|KX040316.1|KX040315.1|KX040314.1|KX040313.1|KX040312.1|KX040311.1|KX040310.1|KX040309.1|KX040308.1|KX040307.1|KX040306.1|KX040305.1|KX040304.1|KX040303.1|KX040302.1|KX040301.1|KX040300.1|KX040299.1|KX040298.1|KX040297.1|KX040296.1|KX040295.1|KX040294.1|KX040293.1|KX040292.1|KX040291.1|KX040290.1|KX040289.1|KX040288.1|KX040287.1|KX040286.1|KX040285.1|KX040284.1|KX040283.1|KX040282.1|KX040281.1|KX040280.1|KX040279.1|KX040278.1|KX040277.1|KX040276.1|KX040275.1|KX040274.1|KX040273.1|KX040272.1|KX040271.1|KX040270.1|KX040269.1|KX040268.1|KX040267.1|KX040266.1|KX040265.1|KX040264.1|KX040263.1|KX040262.1|KX040261.1|KX040260.1|KX040259.1|KX040258.1|KX040257.1|KX040256.1|KX040255.1|KX040254.1|KX040253.1|KX040252.1|KX040251.1|KX040250.1|KX040249.1|KX040248.1|KX040247.1|KX040246.1|KX040245.1|KX040244.1|KX040243.1|KX040242.1|KX040241.1|KX040240.1|KX040239.1|KX040238.1|KX040237.1|KX040236.1|KX040235.1|KX040234.1|KX040233.1|KX040232.1|KX040231.1|KX040230.1|KX040229.1|KX040228.1|KX040227.1|KX040226.1|KX040225.1|KX040224.1|KX040223.1|KX040222.1|KX040221.1|KX040220.1|KX040219.1|KX040218.1|KX040217.1|KX040216.1|KX040215.1|KX040214.1|KX040213.1|KX040212.1|KX040211.1|KX040210.1|KX040209.1|KX040208.1|KX040207.1|KX040206.1|KX040205.1|KX040204.1|KX040203.1|KX040202.1|KX040201.1|KX040200.1|KX040199.1|KX040198.1|KX040197.1|KX040196.1|KX040195.1|KX040194.1|KX040193.1|KX040192.1|KX040191.1|KX040190.1|KX040189.1|KX040188.1|KX040187.1|KX040186.1|KX040185.1|KX040184.1|KX040183.1|KX040182.1|KX040181.1|KX040180.1|KX040179.1|KX040178.1|KX040177.1|KX040176.1|KX040175.1|KX040174.1|KX040173.1|KX040172.1|KX040171.1|KX040170.1|KX040169.1|KX040168.1|KX040167.1|KX040166.1|KX040165.1|KX040164.1|KX040163.1|KX040162.1|KX040161.1|KX040160.1|KX040159.1|KX040158.1|KX040157.1|KX040156.1|KX040155.1|KX040154.1|KX040153.1|KX040152.1|KX040151.1|KX040150.1|KX040149.1|KX040148.1|KX040147.1|KX040146.1|KX040145.1|KX040144.1|KX040143.1|KX040142.1|KX040141.1|KX040140.1|KX040139.1|KX040138.1|KX040137.1|KX040136.1|KX040135.1|KX040134.1|KX040133.1|KX040132.1|KX040131.1|KX040130.1|KX040129.1|KX040128.1|KX040127.1|KX040126.1|KX040125.1|KX040124.1|KX040123.1|KX040122.1|KX040121.1|KX040120.1|KX040119.1|KX040118.1|KX040117.1|KX040116.1|KX040115.1|KX040114.1|KX040113.1|KX040112.1|KX040111.1|KX040110.1|KX040109.1|KX040108.1|KX040107.1|KX040106.1|KX040105.1|KX040104.1|KX040103.1|KX040102.1|KX040101.1|KX040100.1|KX040099.1|KX040098.1|KX040097.1|KX040096.1|KX040095.1|KX040094.1|KX040093.1|KX040092.1|KX040091.1|KX040090.1|KX040089.1|KX040088.1|KX040087.1|KX040086.1|KX040085.1|KX040084.1|KX040083.1|KX040082.1|KX040081.1|KX040080.1|KX040079.1|KX040078.1|KX040077.1|KX040076.1|KX040075.1|KX040074.1|KX040073.1|KX040072.1|KX040071.1|KX040070.1|KX040069.1|KX040068.1|KX040067.1|KX040066.1|KX040065.1|KX040064.1|KX040063.1|KX040062.1|KX040061.1|KX040060.1|KX040059.1|KX040058.1|KX040057.1|KX040056.1|KX040055.1|KX040054.1|KX040053.1|KX040052.1|KX040051.1|KX040050.1|KX040049.1|KX040048.1|KX040047.1|KX040046.1|KX040045.1|KX040044.1|KX040043.1|KX040042.1|KX040041.1|KX040040.1|KX040039.1|KX040038.1|KX040037.1|KX040036.1|KX040035.1|KX040034.1|KX040033.1|KX040032.1|KX040031.1|KX040030.1|KX040029.1|KX040028.1|KX040027.1|KX040026.1|KX040025.1|KX040024.1|KX040023.1|KX040022.1|KX040021.1|KX040020.1|KX040019.1|KX040018.1|KX040017.1|KX040016.1|KX040015.1|KX040014.1|KX040013.1|KX040012.1|KX040011.1|KX040010.1|KX040009.1|KX040008.1|KX040007.1|KX040006.1|KX040005.1|KX040004.1|KX040003.1|KX040002.1|KX040001.1|KX040000.1|KX039999.1|KX039998.1|KX039997.1|KX039996.1|KX039995.1|KX039994.1|KX039993.1|KX039992.1|KX039991.1|KX039990.1|KX039989.1|KX039988.1|KX039987.1|KX039986.1|KX039985.1|KX039984.1|KX039983.1|KX039982.1|KX039981.1|KX039980.1|KX039979.1|KX039978.1|KX039977.1|KX039976.1|KX039975.1|KX039974.1|KX039973.1|KX039972.1|KX039971.1|KX039970.1|KX039969.1|KX039968.1|KX039967.1|KX039966.1|KU176462.1|KU176461.1|KU176460.1|KU176459.1|KU176458.1|KU176457.1|KU176456.1|KU176455.1|KU176454.1|KU176453.1|KU176452.1|KU176451.1|KU176450.1|KU176449.1|KU176448.1|KU176447.1|KU176446.1|KU176445.1|KU176444.1|KU176443.1|KU176442.1|KU176441.1|KU176440.1|KU176439.1|KU176438.1|KU176437.1|KU176436.1|KU176435.1|KU176434.1|KU176433.1|KU176432.1|KU176431.1|KU176430.1|KU176429.1|KU176428.1|KU176427.1|KU176426.1|KU176425.1|KU176424.1|KU176423.1|KU176422.1|KU176421.1|KU176420.1|KU176419.1|KU176418.1|KU176417.1|KU176416.1|KU176415.1|KU176414.1|KU176413.1|KU176411.1|KU176410.1|KU176409.1|KU176408.1|KU176407.1|KU176406.1|KU176405.1|KU176404.1|KU176403.1|KU176402.1|KU176401.1|KU176400.1|KU176399.1|KU176398.1|KU176397.1|KU176396.1|KU176395.1|KU176394.1|KU176393.1|KU176392.1|KU176391.1|KU176390.1|KU176389.1|KU176388.1|KU176387.1|KU176386.1|KU176384.1|KU176383.1|KU176382.1|KU176381.1|KU176380.1|KU176379.1|KU176378.1|KU176377.1|KU176376.1|KU176375.1|KU176374.1|KU176373.1|KU176372.1|KU176371.1|KU176370.1|KU176369.1|KU176368.1|KU176367.1|KU176366.1|KU176365.1|KU176364.1|KU176363.1|KU176362.1|KU176361.1|KU176360.1|KU176359.1|KU176358.1|KU176357.1|KU176356.1|KU176355.1|KU176354.1|KU176353.1|KU176352.1|KU176351.1|KU176350.1|KU176349.1|KU176348.1|KU176347.1|KU176346.1|KU176345.1|KU176344.1|KU176343.1|KU176342.1|KU176341.1|KU176340.1|KU176339.1|KU176338.1|KU176337.1|KU176336.1|KU176335.1|KU176334.1|KU176333.1|KU176332.1|KU176331.1|KU176330.1|KU176329.1|KU176328.1|KU176327.1|KU176326.1|KU176325.1|KU176324.1|KU176323.1|KU176322.1|KT352030.1|GU805610.1|GU805538.1|GU805537.1|GU805536.1|GU805534.1|GU805530.1|KU176412.1|KU176385.1|KX156608.1|KX156607.1|KX156606.1|KX156605.1|KX156604.1|KX156603.1|KX156602.1|KX156601.1|KX156600.1|KX156599.1|KX156598.1|KX156597.1|KX156596.1|KX156595.1|KX156594.1|KX156593.1|KX156592.1|KX156591.1|KX156590.1|KX156589.1|KX156588.1|KX156587.1|KX156586.1|KX156585.1|KX156584.1|KT250144.1|KT250143.1|KT250142.1|KT250141.1|KT250455.1|KT250454.1|KT250453.1|KT250452.1|KT250451.1|KT250450.1|KT250449.1|KT250448.1|KT250447.1|KT250446.1|KT250445.1|KT250444.1|KT250443.1|KT250442.1|KT250441.1|KT250440.1|KT250439.1|KT250438.1|KT250437.1|KT250436.1|KT250435.1|KT250434.1|KT250433.1|KT250432.1|KT250431.1|KT250430.1|KT250429.1|KT250428.1|KT250427.1|KT250426.1|KT250425.1|KT250424.1|KT250423.1|KT250422.1|KT250421.1|KT250420.1|KT250419.1|KT250418.1|KT250417.1|KT250416.1|KT250415.1|KT250414.1|KT250413.1|KT250412.1|KT250411.1|KT250410.1|KT250409.1|KT250408.1|KT250407.1|KT250406.1|KT250405.1|KT250404.1|KT250403.1|KT250402.1|KT250401.1|KT250400.1|KT250399.1|KT250398.1|KT250397.1|KT250396.1|KT250395.1|KT250394.1|KT250393.1|KT250392.1|KT250391.1|KT250390.1|KT250389.1|KT250388.1|KT250387.1|KT250386.1|KT250385.1|KT250384.1|KT250383.1|KT250382.1|KT250381.1|KT250380.1|KT250379.1|KT250378.1|KT250377.1|KT250376.1|KT250375.1|KT250374.1|KT250134.1|KT250133.1|KT250132.1|KT250131.1|KT250130.1|KT250129.1|KT250128.1|KT250127.1|KT250126.1|KT250125.1|KT250124.1|KT250123.1|KT250122.1|KT250121.1|KT250120.1|KT250119.1|KT247875.1|KT247874.1|KT247873.1|KT247872.1|KT247871.1|KT247870.1|KT247869.1|KT247868.1|KT247867.1|KT247866.1|KT247865.1|KT247864.1|KT247863.1|KT247862.1|KT247861.1|KT247860.1|KT247859.1|KT247858.1|KT247857.1|KT247856.1|KT247855.1|KT247854.1|KT247853.1|KT247852.1|KT247851.1|KT247850.1|KT247849.1|KT247848.1|KT247847.1|KT247846.1|KT247845.1|KT247844.1|KT247843.1|KT247842.1|KT247841.1|KT247840.1|KT247839.1|KT247838.1|KT247837.1|KT247836.1|KT247835.1|KT247834.1|KT247833.1|KT247832.1|KT247831.1|KT247830.1|KT247829.1|KT247828.1|KT247827.1|KT247826.1|KT247825.1|KT247824.1|KT247823.1|KT247822.1|KT247821.1|KT247820.1|KT247819.1|KT247818.1|KT247817.1|KT247816.1|KT247815.1|KT247814.1|KT247813.1|KT247812.1|KT247811.1|KT247810.1|KT247809.1|KT247808.1|KT247807.1|KT247806.1|KT247805.1|KT247804.1|KT247803.1|KT247802.1|KT247801.1|KT247800.1|KT247799.1|KT247798.1|KT247797.1|KT247796.1|KT247795.1|KT247794.1|KT247793.1|KT247792.1|KT247791.1|KT247790.1|KT247789.1|KT247788.1|KT247787.1|KT247786.1|KT247785.1|KT247784.1|KT247783.1|KT247782.1|KT247781.1|KT247780.1|KT247779.1|KT247778.1|KT247777.1|KT247776.1|KT247775.1|KT247774.1|KT247773.1|KT247772.1|KT247771.1|KT247770.1|KT247769.1|KT247768.1|KT247767.1|KT247766.1|KT247765.1|KT247764.1|KT247763.1|KT247762.1|KT247761.1|KT247760.1|KT247759.1|KT247758.1|KT247757.1|KT247756.1|KT247755.1|KT247754.1|KT247753.1|KT247752.1|KT247751.1|KT247750.1|KT247749.1|KT247748.1|KT247747.1|KT247746.1|KT247745.1|KT247744.1|KT247743.1|KT247742.1|KT247741.1|KT247740.1|KT247739.1|KT247738.1|KT247737.1|KT247736.1|KT247735.1|KT247734.1|KT247733.1|KT247732.1|KT247731.1|KT247730.1|KT247729.1|KT247728.1|KT247727.1|KT247726.1|KT247725.1|KT247724.1|KT247723.1|KT247722.1|KT247721.1|KT247720.1|KT247719.1|KT247718.1|KT247717.1|KT247716.1|KT247715.1|KT247714.1|KT247713.1|KT247712.1|KT247711.1|KT247710.1|KT247709.1|KT247708.1|KT247707.1|KT247706.1|KT247705.1|KT247704.1|KT247703.1|KT247702.1|KT247701.1|KT247700.1|KT247699.1|KT247698.1|KT247697.1|KT247696.1|KT247695.1|KT247694.1|KT247693.1|KT247692.1|KT247691.1|KT247690.1|KT247689.1|KT247688.1|KT247687.1|KT247686.1|KT247685.1|KT247684.1|KT247683.1|KT247682.1|KT247681.1|KT247680.1|KT247679.1|KT247678.1|KT247677.1|KT247676.1|KT247675.1|KT247674.1|KT247673.1|KT247672.1|KT247671.1|KT247670.1|KT247669.1|KT247668.1|KT247667.1|KT247666.1|KT247665.1|KT247664.1|KT247663.1|KT247662.1|KT247661.1|KT247660.1|KT247659.1|KT247658.1|KT247657.1|KT247656.1|KT247655.1|KT247654.1|KT247653.1|KT247652.1|KT247651.1|KT247650.1|KT247649.1|KT248867.1|KT248866.1|KT248865.1|KT248864.1|KT248863.1|KT248862.1|KT248861.1|KT248860.1|KT248859.1|KT248858.1|KT248857.1|KT248856.1|KT250367.1|KT250366.1|KT250365.1|KT250140.1|KT250139.1|KT250138.1|KT250137.1|KT250136.1|KT250135.1|KU905156.1|KU905155.1|KU905154.1|KU905153.1|KU905152.1|KU905151.1|KU905150.1|KU905149.1|KU905148.1|KU905147.1|KU905146.1|KU905145.1|KU905144.1|KU905143.1|KU905142.1|KU905141.1|KU905140.1|KU905139.1|KU905138.1|KU905137.1|KU905136.1|KU905135.1|KU905134.1|KU905133.1|KU905132.1|KU905131.1|KU905130.1|KU905129.1|KU905128.1|KU905127.1|KU905126.1|KU905125.1|KU905124.1|KU905123.1|KU905122.1|KU905121.1|KU905120.1|KU905119.1|KU905118.1|KU905117.1|KU905116.1|KU905115.1|KU905114.1|KU905113.1|KU905112.1|KU905111.1|KU905110.1|KU905109.1|KU905108.1|KU905107.1|KU905106.1|KU905105.1|KU905104.1|KU905103.1|KU905102.1|KU905101.1|KU905100.1|KU905099.1|KU905098.1|KU905097.1|KU905096.1|KU905095.1|KU905094.1|KU905093.1|KU905092.1|KU905091.1|KU905090.1|KU905089.1|KU905088.1|KU905087.1|KU905086.1|KU905085.1|KU905084.1|KU905083.1|KU905082.1|KU905081.1|KU905080.1|KU905079.1|KU905078.1|KX283167.1|KX283166.1|KX283162.1|KX283161.1|KX283160.1|KX283159.1|KX283158.1|KX283157.1|KX283156.1|KX283155.1|KX283154.1|KX283153.1|KX283152.1|KX283151.1|KX283150.1|KX283149.1|KX283148.1|KX283147.1|KX283146.1|KX283145.1|KX283144.1|KX283143.1|KX283142.1|KX283141.1|KX283140.1|KX283139.1|KX283138.1|KX283137.1|KX283136.1|KX283135.1|KX283134.1|KX283133.1|KX283132.1|KX283131.1|KX283130.1|KX283129.1|KX283128.1|KX283127.1|KX283126.1|KX283125.1|KX283124.1|KX283123.1|KX283122.1|KX283121.1|KX283120.1|KX283119.1|KX283118.1|KX283117.1|KX283116.1|KX283115.1|KX283114.1|KX283113.1|KX283112.1|KX283111.1|KX283110.1|KX283109.1|KX283108.1|KX283107.1|KX283106.1|KX283105.1|KX283104.1|KX283102.1|KX283101.1|KX283100.1|KF226532.1|KF226531.1|KF226530.1|KF297769.1|KF297768.1|KF297767.1|KF297766.1|KF297765.1|KF297763.1|KF297762.1|KF297761.1|KF297759.1|KF297758.1|KF297757.1|KF297756.1|KF297755.1|KF297754.1|KF297753.1|KF297752.1|KF297751.1|KF297750.1|KF297749.1|KF297748.1|KF297747.1|KF297746.1|KF297745.1|KF297744.1|KF297743.1|KF297742.1|KF297741.1|KF297740.1|KF297739.1|KF297738.1|KF297737.1|KF297736.1|KF297735.1|KF297734.1|KF297733.1|KF297732.1|KF297731.1|KF297730.1|KF297729.1|KF297728.1|KF297727.1|KF297726.1|KF297725.1|KF297724.1|KF297723.1|KF297722.1|KF297721.1|KF297720.1|KF297719.1|KF297718.1|KF297717.1|KF297715.1|KF297714.1|KF297713.1|KF297712.1|KF297711.1|KF297710.1|KF297709.1|KF297707.1|KF297706.1|KF297705.1|KF297704.1|KF297703.1|JN278832.1|JN278831.1|HQ962212.1|KX283165.1|KX283164.1|KX283163.1|KX283103.1|KF297764.1|KF297760.1|KF297716.1|KF297708.1|KT208291.1|KT208290.1|KT208289.1|KT208288.1|KT208287.1|KT208286.1|KT807825.1|KT807824.1|KT807823.1|KT807822.1|KT807821.1|KT807820.1|KT807819.1|KT807818.1|KT807817.1|KT807816.1|KT807815.1|KT807814.1|KT807813.1|KT807812.1|KT807811.1|KT807810.1|KT807809.1|KT807808.1|KF200076.1|KT807839.1|KT807838.1|KT807837.1|KT807836.1|KT807835.1|KT807834.1|KT807833.1|KT807832.1|KT807831.1|KT874617.1|KT874616.1|KT874615.1|KT874614.1|KT874613.1|KT874612.1|KT874611.1|KT874610.1|KT874609.1|KT874608.1|KT874607.1|KT874606.1|KT874605.1|KT874604.1|KT874603.1|KT874602.1|KT874601.1|KT874600.1|KT874599.1|KT874598.1|KT874597.1|KT874596.1|KT874595.1|KT874594.1|KT874593.1|KT874592.1|KT874591.1|KT874590.1|KT874589.1|KT186881.1|KT186880.1|KT186879.1|KT186878.1|KT186877.1|KT186876.1|KT186875.1|KT186874.1|KT186873.1|KT186872.1|KT186871.1|KT186870.1|KT186869.1|KT186868.1|KT186867.1|KT186866.1|KT186865.1|KT186864.1|KT186863.1|KT186862.1|KT186861.1|KT186860.1|KT186859.1|KT186858.1|KT186857.1|KT186856.1|KT186855.1|KT186854.1|KT186853.1|KT186852.1|KT186851.1|KT186850.1|KT186849.1|KT186848.1|KT186847.1|KT186846.1|KT186845.1|KT186844.1|KT186843.1|KT186842.1|KT186841.1|KT186840.1|KT186839.1|KT186838.1|KT186837.1|KT186836.1|KT186835.1|KT186834.1|KT186833.1|KT186832.1|KT186831.1|KT186830.1|KT186829.1|KT186828.1|KT186827.1|KT186826.1|KT186825.1|KT186824.1|KT186823.1|KT186822.1|KT186821.1|KT186820.1|KT186819.1|KT186818.1|KT186817.1|KT186816.1|KT186815.1|KT186814.1|KT186813.1|KT186812.1|KT186811.1|KT186810.1|KT186809.1|KT186808.1|KT186589.1|KT186588.1|KT186587.1|KT186586.1|KT186585.1|KT186584.1|KT186583.1|KT186582.1|KT186581.1|KT186580.1|KT186579.1|KT186578.1|KT186577.1|KT186576.1|KT186575.1|KT186574.1|KT186573.1|KT186572.1|KT186571.1|KT186570.1|KT186569.1|KT186568.1|KT186567.1|KT186566.1|KT186565.1|KT186564.1|KT186563.1|KT186562.1|KT186561.1|KT186560.1|KT186559.1|KT186558.1|KT186557.1|KT186556.1|KT186555.1|KT186647.1|KT186646.1|KT186645.1|KT186644.1|KT186643.1|KT962940.1|KT962939.1|KT962938.1|KT962937.1|KT962936.1|KT962935.1|KT962934.1|KT962933.1|KT962932.1|KT962931.1|KT962930.1|KX281114.1|KX281113.1|KX281112.1|KX037922.1|KX037921.1|KU986300.1|KU986299.1|KU986297.1|KU986296.1|KU986286.1|KT073931.1|KT073930.1|KT073929.1|KT073928.1|KT073927.1|KT073926.1|KT073925.1|KT073924.1|KT073923.1|KT073922.1|KT073921.1|KT073920.1|KT073919.1|KT073918.1|KT073917.1|KT073916.1|KT073915.1|KT073914.1|KT073913.1|KT073912.1|KT073911.1|KT073910.1|KT073909.1|KT073908.1|KT073907.1|KT073906.1|KT073905.1|KT073904.1|KT073903.1|KT073902.1|KT073901.1|KT074082.1|KT074081.1|KT074080.1|KT074079.1|KT074078.1|KT074077.1|KT074076.1|KT074075.1|KT074074.1|KT074073.1|KT074072.1|KT074071.1|KT074070.1|KT074069.1|KT074068.1|KT074067.1|KT074066.1|KT074065.1|KT074064.1|KT074063.1|KT074062.1|KT074061.1|KT074060.1|KT074059.1|KT074058.1|KT074057.1|KT074056.1|KT074055.1|KT074054.1|KT074053.1|KT074052.1|KT074051.1|KT074050.1|KT074049.1|KT074048.1|KT074047.1|KT074046.1|KT074045.1|KT074044.1|KT074043.1|KT074042.1|KT074041.1|KT074040.1|KT074039.1|KT074038.1|KT074037.1|KT074036.1|KT074035.1|KT074034.1|KT074033.1|KT074032.1|KT074031.1|KT074030.1|KT074029.1|KT074028.1|KT074027.1|KT074026.1|KT074025.1|KT074024.1|KT074023.1|KT074022.1|KT074021.1|KT074020.1|KT074019.1|KT074018.1|KT074017.1|KT074016.1|KT074015.1|KT074014.1|KT074013.1|KT074012.1|KT074011.1|KT074010.1|KT074009.1|KT074008.1|KT074007.1|KT074006.1|KT074005.1|KT074004.1|KT074003.1|KU567979.1|KU567978.1|KU567977.1|KU567976.1|KU567975.1|KU146878.1|KU146877.1|KU146876.1|KU146875.1|KU146874.1|KU566548.1|KU566547.1|KU566546.1|KU566545.1|KU566544.1|KU566543.1|KU566542.1|KU566541.1|KU566540.1|KU566539.1|KU566538.1|KU566537.1|KU566536.1|KU566535.1|KU566534.1|KU566533.1|KU566532.1|KU566531.1|KU566530.1|KU566529.1|KU566528.1|KU566527.1|KU566526.1|KU566525.1|KU566524.1|KU566523.1|KU566522.1|KU566521.1|KU566520.1|KU566519.1|KU566518.1|KU566517.1|KU566516.1|KU566515.1|KU566514.1|KU566513.1|KU566512.1|KX283471.1|KX283470.1|KX283469.1|KX283468.1|KX283467.1|KX283466.1|KX283465.1|KX283464.1|KX283463.1|KX283462.1|KX283461.1|KX283460.1|KX283459.1|KX283458.1|KX283457.1|KX283456.1|KX283455.1|KX283454.1|KX283453.1|KX283452.1|KX283451.1|KX283450.1|KX283449.1|KX283448.1|KX283447.1|KX283446.1|KX283445.1|KX283444.1|KX283443.1|KX283442.1|KX283441.1|KX283440.1|KX283439.1|KX283438.1|KX283437.1|KX283436.1|KX283435.1|KX283434.1|KX283433.1|KX283432.1|KX283431.1|KX283430.1|KX283429.1|KX283428.1|KX283427.1|KX283426.1|KX283425.1|KX283424.1|KX283423.1|KX283422.1|KX283421.1|KX283420.1|KX283419.1|KX283418.1|KX283417.1|KX283416.1|KX283415.1|KX283414.1|KX283413.1|KX283412.1|KX283411.1|KX283410.1|KX283409.1|KX283408.1|KX283407.1|KX283406.1|KX283405.1|KX283404.1|KX283403.1|KT307707.1|KT307706.1|KT307696.1|KT307694.1|KT307693.1|KT307692.1|KT307684.1|KT307681.1|KT307679.1|KT307678.1|KT307677.1|KT307675.1|KT307674.1|KT307671.1|KT307669.1|KT307668.1|KT307667.1|KT307666.1|KT307665.1|KT307664.1|KT307663.1|KT307662.1|KT307661.1|KT307655.1|KT307651.1|KT307649.1|KT307648.1|KT307647.1|KT307646.1|KT307645.1|KT307644.1|KT307643.1|KT307642.1|KT307641.1|KT307640.1|KT307639.1|KT307638.1|KT307636.1|KT307634.1|KT307627.1|KT307625.1|KT307624.1|KT307623.1|KT307622.1|KT307621.1|KT307620.1|KT307705.1|KT307704.1|KT307703.1|KT307702.1|KT307701.1|KT307700.1|KT307699.1|KT307698.1|KT307695.1|KT307691.1|KT307690.1|KT307689.1|KT307688.1|KT307687.1|KT307686.1|KT307685.1|KT307683.1|KT307682.1|KT307680.1|KT307676.1|KT307673.1|KT307672.1|KT307670.1|KT307660.1|KT307659.1|KT307658.1|KT307657.1|KT307656.1|KT307654.1|KT307653.1|KT307652.1|KT307650.1|KT307637.1|KT307635.1|KT307633.1|KT307632.1|KT307631.1|KT307630.1|KT307629.1|KT307628.1|KT307626.1|KT307619.1|KR086940.1|KR086939.1|KR086938.1|KR086937.1|KR086936.1|KR086935.1|KP258659.1|KP258658.1|KP258657.1|KP258656.1|KP258655.1|KP258654.1|KP258653.1|KP258652.1|KP258651.1|KP258650.1|KP258649.1|KP258648.1|KP851149.1|KC871099.1|KC871098.1|KC871097.1|KC871096.1|KC871095.1|KR916794.1|KR916802.1|KR916801.1|KR916800.1|KR916799.1|KR916798.1|KR916797.1|KR916796.1|KR916795.1|KR914690.1|KR914689.1|KR914688.1|KR914687.1|KR914686.1|KR914685.1|KR914684.1|KR914683.1|KR914682.1|KR914681.1|KR914680.1|KR911912.1|KR911911.1|KU495089.1|KU495088.1|KU495087.1|KU495086.1|KU495085.1|KU495084.1|KU495083.1|KU495082.1|KU495081.1|KU495080.1|KU495079.1|KU495078.1|KU495077.1|KU495076.1|KU495075.1|KU495074.1|KU495073.1|KU495072.1|KU495071.1|KU495070.1|KU495069.1|KU495068.1|KU495067.1|KU495066.1|KU495065.1|KU495064.1|KU495063.1|KU495062.1|KU495061.1|KU495060.1|KU495059.1|KU495058.1|KU495057.1|KU495056.1|KU495055.1|KU495054.1|KU495053.1|KU495052.1|KU495051.1|KU495050.1|KU495049.1|KU495048.1|KU495047.1|KU495046.1|KU495045.1|KU495044.1|KU495043.1|KU495042.1|KU495041.1|KU495040.1|KU495039.1|KU495038.1|KU495037.1|KU495036.1|KU495035.1|KU495034.1|KU495033.1|KU495032.1|KU495031.1|KU495030.1|KU495029.1|KU495028.1|KU495027.1|KU495026.1|KU495025.1|KU495024.1|KU495023.1|KU495022.1|KU495021.1|KU495020.1|KU495019.1|KU495018.1|KU495017.1|KU495016.1|KU495015.1|KU495014.1|KU495013.1|KU495012.1|KU495011.1|KU495010.1|KU495009.1|KU495008.1|KU495007.1|KU495006.1|KU495005.1|KU495004.1|KU495003.1|KU495002.1|KU495001.1|KU495000.1|KU494999.1|KU494998.1|KU494997.1|KU494996.1|KU494995.1|KU494994.1|KU494993.1|KU494992.1|KU494991.1|KU494990.1|KU494989.1|KU494988.1|KU494987.1|KU494986.1|KU494985.1|KU494984.1|KU494983.1|KU494982.1|KU494981.1|KU494980.1|KU494979.1|KU494978.1|KU494977.1|KU986346.1|KU986345.1|KU986344.1|KU986343.1|KU986342.1|KU986341.1|KU986340.1|KU986339.1|KU986338.1|KU986337.1|KU986336.1|KU986335.1|KU986334.1|KU986333.1|KU986332.1|KU986331.1|KU986330.1|KU986329.1|KU986328.1|KU986327.1|KU986326.1|KU986325.1|KU986324.1|KU986323.1|KU986322.1|KU986321.1|KU986320.1|KU986319.1|KU986318.1|KU986317.1|KU986316.1|KU986315.1|KU986314.1|KU986313.1|KU986312.1|KU986311.1|KU986310.1|KU986309.1|KU986308.1|KU986307.1|KU986306.1|KU986281.1|KU986280.1|KU986279.1|KU986278.1|KU986277.1|KU986276.1|KU986275.1|KU986273.1|KU986272.1|KU986271.1|KU986270.1|KU986269.1|KU986268.1|KU986267.1|KU986266.1|KU986265.1|KU986264.1|KU986263.1|KU986262.1|KU986261.1|KU986260.1|KU986259.1|KU986258.1|KU986257.1|KU986256.1|KU986255.1|KU986254.1|KU986253.1|KU986252.1|KU986251.1|KU986250.1|KU986249.1|KU986248.1|KU986247.1|KU986246.1|KU986245.1|KU986244.1|KU986243.1|KU986242.1|KU986241.1|KU986240.1|KU986239.1|KU986238.1|KU986237.1|KU986236.1|KU986235.1|KU986234.1|KU986233.1|KU986231.1|KU986230.1|KU986229.1|KU986228.1|KU986226.1|KU986225.1|KU986224.1|KU986223.1|KU986222.1|KU986221.1|KU986220.1|KU986219.1|KU986218.1|KU986217.1|KU986216.1|KU986215.1|KU986214.1|KU986213.1|KU986212.1|KU986211.1|KU986210.1|KU986209.1|KU986208.1|KU986207.1|KU986206.1|KU986205.1|KU986204.1|KU986203.1|KU986202.1|KU986201.1|KU986200.1|KU986199.1|KU986198.1|KU986197.1|KU986196.1|KU986195.1|KU986194.1|KU986193.1|KU986192.1|KU986191.1|KU986190.1|KU986189.1|KU986188.1|KU986187.1|KU986186.1|KU986185.1|KU986184.1|KU986183.1|KU986182.1|KU986181.1|KU986180.1|KU986179.1|KU986178.1|KU986177.1|KU986176.1|KU986175.1|KU986174.1|KU986173.1|KU986172.1|KU986171.1|KU986170.1|KU986169.1|KU986167.1|KU986166.1|KU986165.1|KU986164.1|KU986163.1|KU986162.1|KU986161.1|KU986160.1|KU986159.1|KU986158.1|KU986157.1|KU986156.1|KU986155.1|KU986153.1|KU986152.1|KU986151.1|KU986150.1|KU986149.1|KU986148.1|KU986147.1|KU986146.1|KU986145.1|KU986144.1|KU986143.1|KU986142.1|KU986141.1|KU986140.1|KU986139.1|KU986138.1|KU986136.1|KU986135.1|KU986134.1|KU986133.1|KU986132.1|KU986131.1|KU986130.1|KU986129.1|KU986128.1|KU986127.1|KU986126.1|KU986125.1|KU986124.1|KU986123.1|KU986122.1|KU986121.1|KU986120.1|KU986119.1|KU986118.1|KU986117.1|KU986116.1|KU986115.1|KU986114.1|KU986113.1|KU986112.1|KU986111.1|KU986110.1|KU986109.1|KU986108.1|KU986105.1|KU986104.1|KU986103.1|KU986102.1|KU986101.1|KU986100.1|KU986099.1|KU986098.1|KU986097.1|KU986096.1|KU986095.1|KU986094.1|KU986093.1|KU986092.1|KU986091.1|KU986090.1|KU986089.1|KU986088.1|KU986086.1|KU986085.1|KU986083.1|KU986082.1|KU986081.1|KU986080.1|KU986079.1|KU986078.1|KU986077.1|KU986076.1|KU986075.1|KU986074.1|KU986073.1|KU986072.1|KU986071.1|KU986070.1|KU986069.1|KU986068.1|KU986067.1|KU986066.1|KU986065.1|KU986064.1|KU986063.1|KU986062.1|KU986061.1|KU986060.1|KU986059.1|KU986058.1|KU986056.1|KU986055.1|KU986054.1|KU986053.1|KU986052.1|KU986051.1|KU986050.1|KU986049.1|KU986048.1|KU986047.1|KU986046.1|KU986045.1|KU986044.1|KU986043.1|KU986042.1|KU986041.1|KU986040.1|KU986039.1|KU986038.1|KU986037.1|KU986036.1|KU986035.1|KU986034.1|KU986033.1|KU986032.1|KU986031.1|KU986030.1|KU986029.1|KU986028.1|KU986027.1|KU986026.1|KU986025.1|KU986024.1|KU986023.1|KU986022.1|KU986021.1|KU986020.1|KU986019.1|KU986018.1|KU986017.1|KU986016.1|KU986015.1|KU986014.1|KU986013.1|KU986012.1|KU986011.1|KU986010.1|KU986009.1|KU986007.1|KU986006.1|KU986005.1|KU986004.1|KU986003.1|KU986002.1|KU986001.1|KU986000.1|KU985999.1|KU985998.1|KU985997.1|KU985996.1|KU985994.1|KU985993.1|KU985992.1|KU985991.1|KU985990.1|KU985989.1|KU985988.1|KU985987.1|KU985986.1|KU985985.1|KU985984.1|KU985983.1|KU985982.1|KU985981.1|KU985980.1|KU985979.1|KU985978.1|KU985977.1|KU985976.1|KU985975.1|KU985974.1|KU985973.1|KU985972.1|KU985971.1|KU985969.1|KU985968.1|KU985967.1|KU985966.1|KU985965.1|KU985964.1|KU985963.1|KU985962.1|KU985961.1|KU985960.1|KU985959.1|KU985958.1|KU985957.1|KU985956.1|KU985955.1|KU985954.1|KU985953.1|KU985952.1|KU985951.1|KU985950.1|KU985949.1|KU985948.1|KU985947.1|KU985946.1|KU985945.1|KU985944.1|KU985943.1|KU985942.1|KU985941.1|KU985940.1|KU985939.1|KU985938.1|KU985937.1|KU985936.1|KU985935.1|KU985934.1|KU985933.1|KU985932.1|KU985931.1|KU985930.1|KU985929.1|KU985928.1|KU985927.1|KU985926.1|KU985925.1|KU985924.1|KU985923.1|KU985922.1|KU985921.1|KU985920.1|KU985919.1|KU985918.1|KU985917.1|KU985916.1|KU985915.1|KU985914.1|KU985913.1|KU985911.1|KU985910.1|KU985909.1|KU985908.1|KU985907.1|KU985906.1|KU985905.1|KU985904.1|KU985903.1|KU985902.1|KU985901.1|KU985900.1|KU985899.1|KU985898.1|KU985897.1|KU985896.1|KU985895.1|KU985894.1|KU985893.1|KU985892.1|KU985891.1|KU985890.1|KU985888.1|KU985887.1|KU985886.1|KU985885.1|KU985884.1|KU985883.1|KU985882.1|KU985881.1|KU985880.1|KU985879.1|KU985877.1|KU985876.1|KU985875.1|KU985874.1|KU985873.1|KU985872.1|KU985871.1|KU985870.1|KU985869.1|KU985868.1|KU985867.1|KU985866.1|KU985865.1|KU985864.1|KU985863.1|KU985862.1|KU985861.1|KU985860.1|KU985859.1|KU985858.1|KU985857.1|KU985856.1|KU985855.1|KU985854.1|KU985853.1|KU985852.1|KU985851.1|KU985850.1|KU985849.1|KU985848.1|KU985847.1|KU985846.1|KU985845.1|KU985844.1|KU985843.1|KU985842.1|KU985840.1|KU985839.1|KU985838.1|KU985837.1|KU985836.1|KU985835.1|KU985834.1|KU985833.1|KU985832.1|KU985831.1|KU985830.1|KU985829.1|KU985828.1|KU985827.1|KU985825.1|KU985824.1|KU985823.1|KU985822.1|KU985820.1|KU985819.1|KU985818.1|KU985817.1|KU985816.1|KU985815.1|KU985814.1|KU985813.1|KU985812.1|KU985811.1|KU985810.1|KU985809.1|KU985808.1|KU985807.1|KU985806.1|KU985805.1|KU985804.1|KU985803.1|KU985802.1|KU985801.1|KU985800.1|KU985799.1|KU985798.1|KU985797.1|KU985796.1|KU985795.1|KU985794.1|KU985793.1|KU985792.1|KU985791.1|KU985790.1|KU985789.1|KU985788.1|KU985787.1|KU985786.1|KU985785.1|KU985784.1|KU985783.1|KU985782.1|KU985781.1|KU985780.1|KU985779.1|KU985778.1|KU985776.1|KU985775.1|KU985774.1|KU985773.1|KU985771.1|KU985770.1|KU985769.1|KU985767.1|KU985766.1|KU985765.1|KU985764.1|KU985763.1|KU985762.1|KU985761.1|KU985760.1|KU985759.1|KU985758.1|KU985757.1|KU985756.1|KU985755.1|KU985754.1|KU985753.1|KU985752.1|KU985751.1|KU985750.1|KU985749.1|KU985748.1|KU985747.1|KU985746.1|KU985745.1|KU985744.1|KU985743.1|KU985742.1|KU985741.1|KU985740.1|KU985739.1|KU985738.1|KU985737.1|KU985736.1|KU985735.1|KU985734.1|KU985733.1|KU985732.1|KU985730.1|KU985729.1|KU985728.1|KU985727.1|KU985726.1|KU985725.1|KU985724.1|KU985723.1|KU985722.1|KU985721.1|KU985720.1|KU985719.1|KU985718.1|KU985717.1|KU985716.1|KU985715.1|KU985714.1|KU985713.1|KU985712.1|KU985711.1|KU985710.1|KU985709.1|KU985708.1|KU985707.1|KU985706.1|KU985705.1|KU985704.1|KU985703.1|KU985702.1|KU985701.1|KU985700.1|KU985699.1|KU985698.1|KU985697.1|KU985696.1|KU985695.1|KU985694.1|KU985693.1|KU985692.1|KU985691.1|KU985690.1|KU985689.1|KU985688.1|KU985687.1|KU985686.1|KU985684.1|KU985683.1|KU985682.1|KU985681.1|KU985680.1|KU985679.1|KU985678.1|KU985677.1|KU985676.1|KU985675.1|KU985674.1|KU985673.1|KU985672.1|KU985671.1|KU985670.1|KU985669.1|KU985668.1|KU985667.1|KU985666.1|KU985665.1|KU985664.1|KU985662.1|KU985661.1|KU985660.1|KU985659.1|KU985658.1|KU985657.1|KU985656.1|KU985655.1|KU985653.1|KU985652.1|KU985651.1|KU985650.1|KU985649.1|KU985648.1|KU985647.1|KU985646.1|KU985645.1|KU985644.1|KU985643.1|KU985642.1|KU985640.1|KU985639.1|KU985638.1|KU985636.1|KU985635.1|KU985634.1|KU985633.1|KU985632.1|KU985631.1|KU985630.1|KU985629.1|KU985628.1|KU985627.1|KU985626.1|KU985625.1|KU985624.1|KU985623.1|KU985622.1|KU985621.1|KU985620.1|KU985619.1|KU985618.1|KU985616.1|KU985615.1|KU985614.1|KU985613.1|KU985612.1|KU985611.1|KU985610.1|KU985609.1|KU985608.1|KU985607.1|KU985606.1|KU985605.1|KU985604.1|KU985603.1|KU985602.1|KU985601.1|KU985600.1|KU985599.1|KU985598.1|KU985597.1|KU985596.1|KU985595.1|KU985594.1|KU985593.1|KU985592.1|KU985591.1|KU985590.1|KU985589.1|KU985588.1|KU985587.1|KU985586.1|KU985585.1|KU985584.1|KU985583.1|KU985582.1|KU985581.1|KU985580.1|KU985579.1|KU985578.1|KU985577.1|KU985576.1|KU985575.1|KU985574.1|KU985573.1|KU985572.1|KU985571.1|KU985570.1|KU985569.1|KU985568.1|KU985567.1|KU985566.1|KU985564.1|KU985563.1|KU985562.1|KU985560.1|KU985559.1|KU985558.1|KU985557.1|KU985556.1|KR862281.1|KR862280.1|KR862279.1|KR862278.1|KR862277.1|KR862276.1|KR862275.1|KR862274.1|KR862273.1|KR862272.1|KR862271.1|KR862270.1|KR862269.1|KR862268.1|KR862267.1|KR862266.1|KR862265.1|KR862264.1|KR862263.1|KR862262.1|KR862261.1|KR862260.1|KR862259.1|KR862258.1|KR862257.1|KR862256.1|KR862255.1|KR862254.1|KR862253.1|KR862252.1|KR862251.1|KR862250.1|KR862249.1|KR862248.1|KR862247.1|KR862246.1|KR862245.1|KR862244.1|KR862243.1|KR862242.1|KR862241.1|KR862240.1|KR862239.1|KR862238.1|KR862237.1|KR862236.1|KR862235.1|KR862234.1|KR862233.1|KR862232.1|KR862231.1|KR862230.1|KR862229.1|KR862228.1|KR862227.1|KR862226.1|KR862225.1|KR862224.1|KR862223.1|KR862222.1|KR862221.1|KR862220.1|KR862219.1|KR862218.1|KR862217.1|KR862216.1|KR862215.1|KR862214.1|KR862213.1|KR862212.1|KR862211.1|KR862210.1|KR862209.1|KR862208.1|KR862207.1|KR862206.1|KR862205.1|KR862204.1|KR862203.1|KR862202.1|KR862201.1|KR862200.1|KR862199.1|KR862198.1|KR862197.1|KR862196.1|KR862195.1|KR862194.1|KR862193.1|KR862192.1|KR862191.1|KR862190.1|KR862189.1|KR862188.1|KR862187.1|KR862186.1|KR862185.1|KR862184.1|KR862183.1|KR862182.1|KR862181.1|KR862180.1|KR862179.1|KR862178.1|KR862177.1|KR862176.1|KR862175.1|KR862174.1|KR862173.1|KR862172.1|KR862171.1|KR862170.1|KR862169.1|KR862168.1|KR862167.1|KR862166.1|KR862165.1|KR862164.1|KR862163.1|KR862162.1|KR862161.1|KR862160.1|KR862159.1|KR862158.1|KR862157.1|KR862156.1|KR862155.1|KR862154.1|KR862153.1|KR862152.1|KR862151.1|KR862150.1|KR862149.1|KR862148.1|KR862147.1|KR862146.1|KR862145.1|KR862144.1|KR862143.1|KR862142.1|KR862141.1|KR862140.1|KR862139.1|KR862138.1|KR862137.1|KR862136.1|KR862135.1|KR862134.1|KR862133.1|KR862132.1|KR862131.1|KR862130.1|KR862129.1|KR862128.1|KR862127.1|KR862126.1|KR862125.1|KR862124.1|KR862123.1|KR862122.1|KR862121.1|KR862120.1|KR862119.1|KR862118.1|KR862117.1|KR862116.1|KR862115.1|KR862114.1|KR862113.1|KR862112.1|KR862111.1|KR862110.1|KR862109.1|KR862108.1|KR862107.1|KR862106.1|KR862105.1|KR862104.1|KR862103.1|KR862102.1|KR862101.1|KR862100.1|KR862099.1|KR862098.1|KR862097.1|KR862096.1|KR862095.1|KR862094.1|KR862093.1|KR862092.1|KR862091.1|KR862090.1|KR862089.1|KR862088.1|KR862087.1|KR862086.1|KR862085.1|KR862084.1|KR862083.1|KR862082.1|KR862081.1|KR862080.1|KR862079.1|KR862078.1|KR862077.1|KR862076.1|KR862075.1|KR862074.1|KR862073.1|KR862072.1|KR862071.1|KR862070.1|KR862069.1|KR862068.1|KR862067.1|KR862066.1|KR862065.1|KR862064.1|KR862063.1|KR862062.1|KR862061.1|KR862060.1|KR862059.1|KR862058.1|KR862057.1|KR862056.1|KR862055.1|KR862054.1|KR862053.1|KR862052.1|KR862051.1|KR862050.1|KR862049.1|KR862048.1|KR862047.1|KR862046.1|KR862045.1|KR862044.1|KR862043.1|KR862042.1|KR862041.1|KR862040.1|KR862039.1|KR862038.1|KR862037.1|KR862036.1|KR862035.1|KR862034.1|KR862033.1|KR862032.1|KR862031.1|KR862030.1|KR862029.1|KR862028.1|KR862027.1|KR862026.1|KR862025.1|KR862024.1|KR862023.1|KR862022.1|KR862021.1|KR862020.1|KR862019.1|KR862018.1|KR862017.1|KR862016.1|KR862015.1|KR862014.1|KR862013.1|KR862012.1|KR862011.1|KR862010.1|KR862009.1|KR862008.1|KR862007.1|KR862006.1|KR862005.1|KR862004.1|KR862003.1|KR862002.1|KR862001.1|KR862000.1|KR861999.1|KR861998.1|KR861997.1|KR861996.1|KR861995.1|KR861994.1|KR861993.1|KR861992.1|KR861991.1|KR861990.1|KR861989.1|KR861988.1|KR861987.1|KR861986.1|KR861985.1|KR861984.1|KR861983.1|KR861982.1|KR861981.1|KR861980.1|KR861979.1|KR861978.1|KR861977.1|KR861976.1|KR861975.1|KR861974.1|KR861973.1|KR861972.1|KR861971.1|KR861970.1|KR861969.1|KR861968.1|KR861967.1|KR861966.1|KR861965.1|KR861964.1|KR861963.1|KR861962.1|KR861961.1|KR861960.1|KR861959.1|KR861958.1|KR861957.1|KR861956.1|KR861955.1|KR861954.1|KR861953.1|KR861952.1|KR861951.1|KR861950.1|KR861949.1|KR861948.1|KR861947.1|KR861946.1|KR861945.1|KR861944.1|KR861943.1|KR861942.1|KR861941.1|KR861940.1|KR861939.1|KR861938.1|KR861937.1|KR861936.1|KR861935.1|KR861934.1|KR861933.1|KR861932.1|KR861931.1|KR861930.1|KR861929.1|KR861928.1|KR861927.1|KR861926.1|KR861925.1|KR861924.1|KR861923.1|KR861922.1|KR861921.1|KR861920.1|KR861919.1|KR861918.1|KR861917.1|KR861916.1|KR861915.1|KR861914.1|KR861913.1|KR861912.1|KR861911.1|KR861910.1|KR861909.1|KR861908.1|KR861907.1|KR861906.1|KR861905.1|KR861904.1|KR861903.1|KR861902.1|KR861901.1|KR861900.1|KR861899.1|KR861898.1|KR861897.1|KR861896.1|KR861895.1|KR861894.1|KR861893.1|KR861892.1|KR861891.1|KR861890.1|KR861889.1|KR861888.1|KR861887.1|KR861886.1|KR861885.1|KR861884.1|KR861883.1|KR861882.1|KR861881.1|KR861880.1|KR861879.1|KR861878.1|KR861877.1|KR861876.1|KR861875.1|KR861874.1|KR861873.1|KR861872.1|KR861871.1|KR861870.1|KR861869.1|KR861868.1|KR861867.1|KR861866.1|KR861865.1|KR861864.1|KR861863.1|KR861862.1|KR861861.1|KR861860.1|KR861859.1|KR861858.1|KR861857.1|KR861856.1|KR861855.1|KR861854.1|KR861853.1|KR861852.1|KR861851.1|KR861850.1|KR861849.1|KR861848.1|KR861847.1|KR861846.1|KR861845.1|KR861844.1|KR861843.1|KR861842.1|KR861841.1|KR861840.1|KR861839.1|KR861838.1|KR861837.1|KR861836.1|KR861835.1|KR861834.1|KR861833.1|KR861832.1|KR861831.1|KR861830.1|KR861829.1|KR861828.1|KR861827.1|KR861826.1|KR861825.1|KR861824.1|KR861823.1|KR861822.1|KR861821.1|KR861820.1|KR861819.1|KR861818.1|KR861817.1|KR861816.1|KR861815.1|KR861814.1|KR861813.1|KR861812.1|KR861811.1|KR861810.1|KR861809.1|KR861808.1|KR861807.1|KR861806.1|KR861805.1|KR861804.1|KR861803.1|KR861802.1|KR861801.1|KR861800.1|KR861799.1|KR861798.1|KR861797.1|KR861796.1|KR861795.1|KR861794.1|KR861793.1|KR861792.1|KR861791.1|KR861790.1|KR861789.1|KR861788.1|KR861787.1|KR861786.1|KR861785.1|KR861784.1|KR861783.1|KR861782.1|KR861781.1|KR861780.1|KR861779.1|KR861778.1|KR861777.1|KR861776.1|KR861775.1|KR861774.1|KR861773.1|KR861772.1|KR861771.1|KR861770.1|KR861769.1|KR861768.1|KR861767.1|KR861766.1|KR861765.1|KR861764.1|KR861763.1|KR861762.1|KR861761.1|KR861760.1|KR861759.1|KR861758.1|KR861757.1|KR861756.1|KR861755.1|KR861754.1|KR861753.1|KR861752.1|KR861751.1|KR861750.1|KR861749.1|KR861748.1|KR861747.1|KR861746.1|KR861745.1|KR861744.1|KR861743.1|KR861742.1|KR861741.1|KR861740.1|KR861739.1|KR861738.1|KR861737.1|KR861736.1|KR861735.1|KR861734.1|KR861733.1|KR861732.1|KR861731.1|KR861730.1|KR861729.1|KR861728.1|KR861727.1|KR861726.1|KR861725.1|KR861724.1|KR861723.1|KR861722.1|KR861721.1|KR861568.1|KR861567.1|KR861566.1|KR861565.1|KR861564.1|KR861563.1|KR861562.1|KR861561.1|KR861560.1|KR861559.1|KR861558.1|KR861557.1|KR861556.1|KR861555.1|KR861554.1|KR861553.1|KR861552.1|KR861551.1|KR861550.1|KR861549.1|KR861548.1|KR861547.1|KR861546.1|KR861545.1|KR861544.1|KR861543.1|KR861542.1|KR861541.1|KR861540.1|KR861539.1|KR861538.1|KR861537.1|KR861536.1|KR861535.1|KR861534.1|KR861533.1|KR861532.1|KR861531.1|KR861530.1|KR861529.1|KR861528.1|KR861527.1|KR861526.1|KR861525.1|KR861524.1|KR861523.1|KR861522.1|KR861521.1|KR861520.1|KR861519.1|KR861518.1|KR861517.1|KR861516.1|KR861515.1|KR733277.1|KU986274.1|KU986227.1|KU986168.1|KU986154.1|KU986137.1|KU986107.1|KU986106.1|KU986087.1|KU986084.1|KU986057.1|KU986008.1|KU985995.1|KU985970.1|KU985912.1|KU985889.1|KU985878.1|KU985841.1|KU985826.1|KU985821.1|KU985777.1|KU985772.1|KU985768.1|KU985731.1|KU985685.1|KU985663.1|KU985641.1|KU985637.1|KU985617.1|KU985565.1|KU985561.1|KT782771.1|KT782770.1|KT782769.1|KT782768.1|KT782767.1|KT782766.1|KT782765.1|KT782764.1|KT782763.1|KT782762.1|KT782761.1|KT782760.1|KT782759.1|KT782758.1|KT782757.1|KT782756.1|KT782755.1|KT782754.1|KT782753.1|KT782752.1|KT782751.1|KT782750.1|KT782749.1|KT782748.1|KT782747.1|KT782746.1|KU382038.1|KU382037.1|KU382036.1|KU382035.1|KU382034.1|KU382033.1|KU382032.1|KU382031.1|KT782002.1|KT782001.1|KT781998.1|KT781997.1|KT781996.1|KT781994.1|KT781992.1|KT781991.1|KT781990.1|KT781989.1|KT781987.1|KT781984.1|KT781978.1|KT781976.1|KT781975.1|KT781972.1|KT781969.1|KT781967.1|KT781963.1|KT781962.1|KT781959.1|KT781954.1|KT781949.1|KT781948.1|KT781947.1|KT781945.1|KT781944.1|KT781941.1|KT781940.1|KT781939.1|KT781937.1|KT781933.1|KT781931.1|KT781930.1|KT781928.1|KT781927.1|KT781925.1|KT781924.1|KT781922.1|KT782787.1|KT782786.1|KT782785.1|KT782784.1|KT782783.1|KT782782.1|KT782781.1|KT782780.1|KT782779.1|KT782778.1|KT782777.1|KT782776.1|KT782775.1|KT782774.1|KT782773.1|KT782772.1|KU501321.1|KU501320.1|KU501319.1|KU707882.1|KU707881.1|KU707880.1|KU707879.1|KU707878.1|KU707877.1|KU707876.1|KU707875.1|KU707874.1|KU707873.1|KU707872.1|KU707871.1|KU707870.1|KU707869.1|KU707868.1|KU707867.1|KU707866.1|KU707865.1|KU707864.1|KU707863.1|KU707862.1|KU707861.1|KU707860.1|KU707859.1|KU707858.1|KU707856.1|KU707855.1|KU707854.1|KU707853.1|KU707852.1|KU707851.1|KU707850.1|KU707849.1|KU707848.1|KU707847.1|KU707846.1|KU707845.1|KU707844.1|KR736107.1|KR736106.1|KR736105.1|KR736104.1|KR736103.1|KR736102.1|KR736101.1|KR736100.1|KR736099.1|KR736098.1|KR736097.1|KR736096.1|KR736095.1|KR736094.1|KR736093.1|KR736050.1|KR736049.1|KR736048.1|KR733425.1|KR733424.1|KR733423.1|KR733422.1|KR733421.1|KR733420.1|KR733419.1|KR733418.1|KR733417.1|KR733416.1|KR733415.1|KR733414.1|KR733413.1|KR733412.1|KR733411.1|KR733410.1|KR733409.1|KR733408.1|KR733407.1|KR733406.1|KR733405.1|KR733404.1|KR733403.1|KR733402.1|KR733401.1|KR733400.1|KR733399.1|KR733398.1|KR733397.1|KR733396.1|KR733395.1|KR733394.1|KR733393.1|KR733392.1|KR733391.1|KR733390.1|KR733389.1|KR733388.1|KR733387.1|KR733386.1|KR733385.1|KR733384.1|KR733383.1|KR733382.1|KR733381.1|KR733380.1|KR733379.1|KR733378.1|KR733377.1|KR733376.1|KR733375.1|KR733374.1|KR733373.1|KR733372.1|KR733371.1|KR733370.1|KR733369.1|KR733368.1|KR733367.1|KR733366.1|KR733365.1|KR733364.1|KR733363.1|KR733362.1|KR733361.1|KR733360.1|KR733359.1|KR733358.1|KR733357.1|KR733356.1|KR733355.1|KR733354.1|KR733353.1|KR733352.1|KR733351.1|KR733350.1|KR733349.1|KR733348.1|KR733347.1|KR733346.1|KR733345.1|KR733344.1|KR733343.1|KR733342.1|KR733341.1|KR733340.1|KR733339.1|KR733338.1|KR733337.1|KR733336.1|KR733335.1|KR733334.1|KR733333.1|KR733332.1|KR733331.1|KR733330.1|KR733329.1|KR733328.1|KR733327.1|KR733326.1|KR733325.1|KR733324.1|KR733323.1|KR733322.1|KR733321.1|KR733320.1|KR733319.1|KR733318.1|KR733317.1|KR736080.1|KR736079.1|KR736078.1|KR736077.1|KR736076.1|KR736075.1|KR736074.1|KR736073.1|KR736072.1|KR736071.1|KR736043.1|KR736042.1|KR733110.1|KU687411.1|KU687410.1|KU687409.1|KU687408.1|KU687407.1|KU687406.1|KU707857.1|KR736297.1|KR736296.1|KR736295.1|KR736294.1|KR736293.1|KR736292.1|KR736291.1|KR736290.1|KR736289.1|KR736288.1|KR736287.1|KR736286.1|KR736285.1|KR736284.1|KR736283.1|KR736282.1|KR736281.1|KR736280.1|KR736279.1|KR736278.1|KR736247.1|KR736246.1|KR736262.1|KR736261.1|KR736260.1|KR736259.1|KR736258.1|KR736257.1|KR736277.1|KR736276.1|KR736275.1|KR736274.1|KR736273.1|KR736272.1|KR736271.1|KR736270.1|KR736269.1|KR736268.1|KR736267.1|KR736266.1|KR736265.1|KR736264.1|KR736263.1|KR736057.1|KR736056.1|KR736055.1|KR736054.1|KR736047.1|KR736046.1|KR736160.1|KR736159.1|KR736158.1|KR736157.1|KR736156.1|KR736155.1|KR736154.1|KR736153.1|KR736152.1|KR736151.1|KR736150.1|KR736149.1|KR736148.1|KR736147.1|KR736146.1|KR736145.1|KR736144.1|KR736143.1|KR736142.1|KR736141.1|KR736140.1|KR736139.1|KR736138.1|KR736137.1|KR736136.1|KR736135.1|KR736134.1|KR736133.1|KR736132.1|KR736131.1|KR736130.1|KR736129.1|KR736128.1|KR736127.1|KR736126.1|KR736125.1|KR736124.1|KR736123.1|KR736122.1|KR736121.1|KR736120.1|KR736119.1|KR736118.1|KR736117.1|KR736116.1|KR736115.1|KR736114.1|KR736113.1|KR736112.1|KR736111.1|KR736110.1|KR736109.1|KR736108.1|KX039798.1|KX039797.1|KX039796.1|KX039795.1|KX039794.1|KX039793.1|KX039792.1|KX039791.1|KX039790.1|KX039789.1|KX039788.1|KX039787.1|KX039786.1|KX039785.1|KX039784.1|KX039783.1|KX039782.1|KX039781.1|KX039780.1|KX039779.1|KX039778.1|KX039777.1|KX039776.1|KX039775.1|KX039774.1|KX039773.1|KX039772.1|KX039771.1|KX039770.1|KX039769.1|KX039768.1|KX039767.1|KX039766.1|KX039765.1|KX039764.1|KX039763.1|KX039762.1|KX039761.1|KX039760.1|KX039759.1|KX039758.1|KX039757.1|KX039756.1|KX039755.1|KX039754.1|KX039753.1|KX039752.1|KX039751.1|KX039750.1|KX039749.1|KX039748.1|KX039747.1|KX039746.1|KX039745.1|KX039744.1|KX039743.1|KX039742.1|KX039741.1|KX039740.1|KX039739.1|KX039738.1|KX039737.1|KX039736.1|KX039735.1|KX039734.1|KX039733.1|KX039732.1|KX039731.1|KX039730.1|KX039729.1|KX039728.1|KX039727.1|KX039726.1|KX039725.1|KX039724.1|KX039723.1|KX039722.1|KX039721.1|KX039720.1|KX039719.1|KX039718.1|KX039717.1|KX039716.1|KX039715.1|KX039714.1|KX039713.1|KX039712.1|KX039711.1|KX039710.1|KX039709.1|KX039708.1|KX039707.1|KX039706.1|KX039705.1|KX039704.1|KX039703.1|KX039702.1|KX039701.1|KX039700.1|KX039699.1|KX039698.1|KX039697.1|KX039696.1|KX039695.1|KX039694.1|KX039693.1|KX039692.1|KX039691.1|KX039690.1|KX039689.1|KX039688.1|KX039687.1|KX039686.1|KX039685.1|KX039684.1|KX039683.1|KX039682.1|KX039681.1|KX039680.1|KX039679.1|KX039678.1|KX039677.1|KX039676.1|KX039675.1|KX039674.1|KX039673.1|KX039672.1|KX039671.1|KX039670.1|KX039669.1|KX039668.1|KX039667.1|KX039666.1|KX039665.1|KX039664.1|KX039663.1|KX039662.1|KX039661.1|KT601625.1|KT601624.1|KT601623.1|KT601622.1|KT601621.1|KT601620.1|KT601619.1|KT601618.1|KT601617.1|KT601616.1|KT601615.1|KT601614.1|KT601613.1|KT601612.1|KT601611.1|KT601610.1|KT601609.1|KT601608.1|KT601607.1|KT601606.1|KT601605.1|KT601604.1|KT601603.1|KT601602.1|KT601601.1|KT601600.1|KT601599.1|KT601598.1|KT601597.1|KT601596.1|KT601595.1|KT601594.1|KT601593.1|KT601592.1|KT601591.1|KT601590.1|KT601589.1|KT601588.1|KT601587.1|KT601586.1|KT601585.1|KT601584.1|KT601583.1|KR260372.1|KR260371.1|KR260370.1|KR271023.1|KU380572.1|KU380571.1|KU380570.1|KU380569.1|KU380568.1|KU380567.1|KU380566.1|KU380565.1|KU380564.1|KU380563.1|KU380562.1|KU380561.1|KU380560.1|KU380559.1|KU380558.1|KU380557.1|KU380556.1|KU380555.1|KU380554.1|KU380553.1|KU380552.1|KU380551.1|KU380550.1|KU380549.1|KU380548.1|KU380547.1|KU380546.1|KU380545.1|KU380544.1|KU380543.1|KU380542.1|KU380541.1|KU380540.1|KU380539.1|KU380538.1|KU380537.1|KU380536.1|KU380535.1|KU380534.1|KU380533.1|KU380532.1|KU380531.1|KU380530.1|KU380529.1|KU380528.1|KU380527.1|KU380526.1|KU380525.1|KU380524.1|KU380523.1|KU380522.1|KU380521.1|KU380520.1|KU380519.1|KU380518.1|KU380517.1|KU380516.1|KU380515.1|KU380514.1|KU380513.1|KU380512.1|KU380511.1|KU380510.1|KU380509.1|KU380508.1|KU380507.1|KU380506.1|KU380505.1|KU380504.1|KU380503.1|KU380502.1|KU380501.1|KU380500.1|KU380499.1|KU380498.1|KU380497.1|KU380496.1|KU380495.1|KU380494.1|KU380493.1|KU380492.1|KR260474.1|KR260473.1|KR260472.1|KR260471.1|KR260470.1|KR260469.1|KR260468.1|KR260467.1|KR260466.1|KR260244.1|KR260243.1|KR260242.1|KR260241.1|KR260240.1|KR260239.1|KR260238.1|KR260237.1|KR260236.1|KR260235.1|KR260234.1|KR260233.1|KR260232.1|KR260231.1|KR260230.1|KR260229.1|KR260228.1|KR260227.1|KR260226.1|KR260225.1|KR260224.1|KR260223.1|KR260222.1|KR260221.1|KR260220.1|KR260219.1|KR260218.1|KR260217.1|KR260216.1|KR260215.1|KR260214.1|KR260213.1|KR260212.1|KR260211.1|KR260210.1|KR260209.1|KR260208.1|KR260207.1|KR260206.1|KR260205.1|KR260204.1|KR260203.1|KR260202.1|KU692960.1|KU692959.1|KU692958.1|KU692957.1|KU692956.1|KU692955.1|KU692954.1|KU692953.1|KU692952.1|KU692951.1|KU692950.1|KU692949.1|KU692948.1|KU692947.1|KU692946.1|KU692945.1|KU692944.1|KU692943.1|KU692942.1|KU692941.1|KU692940.1|KU692939.1|KU692938.1|KU692937.1|KU692936.1|KU692935.1|KU692934.1|KU692933.1|KU692932.1|KU692931.1|KU692930.1|KU692929.1|KU692928.1|KU692927.1|KU692926.1|KU692925.1|KU692924.1|KU692923.1|KU692922.1|KU692921.1|KU692920.1|KU692919.1|KU692918.1|KU692917.1|KU692916.1|KU692915.1|KU692914.1|KU692913.1|KU692912.1|KU692911.1|KU692910.1|KU692909.1|KU692908.1|KU692907.1|KU692906.1|KU692905.1|KU692904.1|KU692903.1|KU692902.1|KU692901.1|KU692900.1|KU692899.1|KU692898.1|KU692897.1|KU692896.1|KU692895.1|KU692893.1|KU692892.1|KU692891.1|KU692890.1|KU692889.1|KU692888.1|KU692887.1|KU692886.1|KU692885.1|KU692884.1|KU692883.1|KU692882.1|KU692881.1|KU692880.1|KU692879.1|KU692878.1|KU692877.1|KU692876.1|KU692875.1|KU692874.1|KU692873.1|KU692872.1|KU692871.1|KU692870.1|KU692869.1|KU692868.1|KU692867.1|KU692866.1|KU692865.1|KU692864.1|KU692863.1|KU692862.1|KU692861.1|KU692860.1|KU692859.1|KU692858.1|KU692857.1|KU692856.1|KU692855.1|KU692854.1|KU692853.1|KU692852.1|KU692851.1|KU692850.1|KU692849.1|KU692848.1|KU692847.1|KU692846.1|KU692845.1|KU692844.1|KU692843.1|KU692842.1|KU692841.1|KU692840.1|KU692839.1|KU692838.1|KU692837.1|KU692836.1|KU692835.1|KU692834.1|KU692833.1|KU692832.1|KU692831.1|KU692830.1|KU692829.1|KU692828.1|KU692827.1|KU692826.1|KU692825.1|KU692824.1|KU692823.1|KU692822.1|KU692821.1|KU692820.1|KU692819.1|KU692818.1|KU692817.1|KU692816.1|KU692815.1|KU692814.1|KU692813.1|KU692812.1|KU692811.1|KU692810.1|KU692809.1|KU692808.1|KU692807.1|KU692806.1|KU692805.1|KU692804.1|KU692803.1|KU692802.1|KU692801.1|KU692800.1|KU692799.1|KU692798.1|KU692797.1|KU692796.1|KU692795.1|KU692794.1|KU692793.1|KU692792.1|KU692791.1|KU692790.1|KU692789.1|KU692788.1|KU692787.1|KU692786.1|KU692785.1|KU692784.1|KU692783.1|KU692782.1|KU692781.1|KU692780.1|KU692779.1|KU692778.1|KU692777.1|KU692776.1|KU692775.1|KU692774.1|KU692773.1|KU692772.1|KU692771.1|KU692770.1|KU692769.1|KU692768.1|KU692767.1|KU692766.1|KU692765.1|KU692764.1|KU692763.1|KU692762.1|KU692761.1|KU692760.1|KU692759.1|KU692758.1|KU692757.1|KU692756.1|KU692755.1|KU692754.1|KU692753.1|KU692752.1|KU692751.1|KU692750.1|KU692749.1|KU692748.1|KU692747.1|KU692746.1|KU692745.1|KU692744.1|KU692743.1|KU692742.1|KU692741.1|KU692740.1|KU692739.1|KU692738.1|KU692737.1|KU692736.1|KU692735.1|KU692734.1|KU692733.1|KU692732.1|KU692731.1|KU692730.1|KU692729.1|KU692728.1|KU692727.1|KU692726.1|KU692725.1|KU692724.1|KU692723.1|KU692722.1|KU692721.1|KU692720.1|KU692719.1|KU692718.1|KU692717.1|KU692716.1|KU692715.1|KU692714.1|KU692713.1|KU692712.1|KU692711.1|KU692710.1|KU692709.1|KU692708.1|KU692707.1|KU692706.1|KU692705.1|KU692703.1|KU692702.1|KU692701.1|KU692700.1|KU692699.1|KU692698.1|KU692697.1|KU692696.1|KU692695.1|KU692694.1|KU692693.1|KU692692.1|KU692691.1|KU692690.1|KU692689.1|KU692688.1|KU692687.1|KU692686.1|KU692685.1|KU692684.1|KU692683.1|KU692682.1|KU692681.1|KU692680.1|KU692679.1|KU692678.1|KU692677.1|KU692676.1|KU692675.1|KU692674.1|KU692673.1|KU692672.1|KU692671.1|KU692670.1|KU692669.1|KU692668.1|KU692667.1|KU692666.1|KU692665.1|KU692664.1|KU692663.1|KU692662.1|KU692661.1|KU692660.1|KU692659.1|KU692658.1|KU692657.1|KU692656.1|KU692655.1|KU692654.1|KU692653.1|KU692652.1|KU692651.1|KU692650.1|KU692649.1|KU692648.1|KU692647.1|KU692646.1|KU692645.1|KU692644.1|KU692643.1|KU692642.1|KU692641.1|KU692640.1|KU692639.1|KU692638.1|KU692637.1|KU692636.1|KU692635.1|KU692634.1|KU692633.1|KU692632.1|KU692631.1|KU692630.1|KU692629.1|KU692628.1|KU692627.1|KU692626.1|KU692625.1|KU692624.1|KU692623.1|KU692622.1|KU692621.1|KU692620.1|KU692619.1|KU692618.1|KU692617.1|KU692616.1|KU692615.1|KU692614.1|KU692613.1|KU692612.1|KU692611.1|KU692610.1|KU692609.1|KU692608.1|KU692607.1|KU692606.1|KU692605.1|KU692604.1|KU692603.1|KU692602.1|KU692601.1|KU692600.1|KU692599.1|KU692598.1|KU692597.1|KU692596.1|KU692595.1|KU692594.1|KU692593.1|KU692592.1|KU692591.1|KU692590.1|KU692589.1|KU692588.1|KU692587.1|KU692586.1|KU692585.1|KU692584.1|KU692583.1|KU692582.1|KU692581.1|KU692580.1|KU692579.1|KU692578.1|KU692577.1|KU692576.1|KU692575.1|KU692574.1|KU692573.1|KU692572.1|KU692571.1|KU692570.1|KU692569.1|KU692568.1|KU692567.1|KU692566.1|KU692565.1|KU692564.1|KU692563.1|KU692562.1|KU692561.1|KU692560.1|KU692559.1|KU692558.1|KU692557.1|KU692556.1|KU692555.1|KU692554.1|KU692553.1|KU692552.1|KU692551.1|KU692550.1|KU692549.1|KU692548.1|KU692547.1|KU692546.1|KU692545.1|KU692544.1|KU692543.1|KU692542.1|KU692541.1|KU692540.1|KU692539.1|KU692538.1|KU692537.1|KU692536.1|KU692535.1|KU692534.1|KU692533.1|KU692532.1|KU692531.1|KU692530.1|KU692529.1|KU692528.1|KU692527.1|KU692526.1|KU692525.1|KU692524.1|KU692523.1|KU692522.1|KU692521.1|KU692520.1|KU692519.1|KU692518.1|KU692517.1|KU692516.1|KU692515.1|KU692514.1|KU692513.1|KU692512.1|KU692511.1|KU692510.1|KU692509.1|KU692508.1|KU692507.1|KU692506.1|KU692505.1|KU692504.1|KU692503.1|KU692502.1|KU692501.1|KU692500.1|KU692499.1|KU692498.1|KU692497.1|KU692496.1|KU692495.1|KU692494.1|KU692493.1|KU692492.1|KU692491.1|KU692490.1|KU692489.1|KU692488.1|KU692487.1|KU692486.1|KU692485.1|KU692484.1|KU692483.1|KU692482.1|KU692481.1|KU692480.1|KU692479.1|KU692478.1|KU692477.1|KU692476.1|KU692475.1|KU692474.1|KU692473.1|KU692472.1|KU692471.1|KU692470.1|KU692469.1|KU692468.1|KU692467.1|KU692466.1|KU692464.1|KU692463.1|KU692462.1|KU692461.1|KU692460.1|KU692459.1|KU692458.1|KU692457.1|KU692456.1|KU692455.1|KU692454.1|KU692453.1|KU692452.1|KU692451.1|KU692450.1|KU692449.1|KU692448.1|KU692447.1|KU692446.1|KU692445.1|KU692444.1|KU692443.1|KU692442.1|KU692441.1|KU692440.1|KU692439.1|KU692438.1|KU692437.1|KU692436.1|KU692435.1|KU692434.1|KU692433.1|KU692432.1|KU692431.1|KU692430.1|KU692429.1|KU692428.1|KU692427.1|KU692426.1|KU692425.1|KU692424.1|KU692423.1|KU692422.1|KU692421.1|KU692420.1|KU692419.1|KU692418.1|KU692417.1|KU692416.1|KU692415.1|KU692414.1|KU692413.1|KU692412.1|KU692411.1|KU692410.1|KU692409.1|KU692408.1|KU692407.1|KU692406.1|KU692405.1|KU692404.1|KU692403.1|KU692402.1|KU692401.1|KU692400.1|KU692399.1|KU692398.1|KU692397.1|KU692396.1|KU692395.1|KU692394.1|KU692393.1|KU692392.1|KU692391.1|KU692390.1|KU692389.1|KU692388.1|KU692387.1|KU692386.1|KU692385.1|KU692384.1|KU692383.1|KU692382.1|KU692381.1|KU692380.1|KU692379.1|KU692378.1|KU692377.1|KU692376.1|KU692375.1|KU692374.1|KU692373.1|KU692372.1|KU692371.1|KU692370.1|KU692369.1|KU692368.1|KU692367.1|KU692366.1|KU692365.1|KU692364.1|KU692363.1|KU692362.1|KU692361.1|KU692360.1|KU692359.1|KU692358.1|KU692357.1|KU692356.1|KU692355.1|KU692354.1|KU692353.1|KU692352.1|KU692351.1|KU692350.1|KU692349.1|KU692348.1|KU692347.1|KU692346.1|KU692345.1|KU692344.1|KU692343.1|KU692342.1|KU692341.1|KU692340.1|KU692339.1|KU692338.1|KU692337.1|KU692336.1|KU692335.1|KU692334.1|KU692333.1|KU692332.1|KU692331.1|KU692330.1|KU692329.1|KU692328.1|KU692327.1|KU692326.1|KU692325.1|KU692324.1|KU692323.1|KU692322.1|KU692321.1|KU692320.1|KU692319.1|KU692318.1|KU692317.1|KU692316.1|KU692315.1|KU692314.1|KU692313.1|KU692312.1|KU692311.1|KU692310.1|KU692309.1|KU692308.1|KU692307.1|KU692306.1|KU692305.1|KU692304.1|KU692303.1|KU692302.1|KU692301.1|KU692300.1|KU692299.1|KU692298.1|KU692297.1|KU692296.1|KU692295.1|KU692294.1|KU692293.1|KU692292.1|KU692291.1|KU692290.1|KU692289.1|KU692288.1|KU692287.1|KU692286.1|KU692285.1|KU692284.1|KU692283.1|KU692282.1|KU692281.1|KU692280.1|KU692279.1|KU692278.1|KU692277.1|KU692276.1|KU692275.1|KU692274.1|KU692273.1|KU692272.1|KU692271.1|KU692270.1|KU692269.1|KU692268.1|KU692267.1|KU692266.1|KU692265.1|KU692264.1|KU692263.1|KU692262.1|KU692261.1|KU692260.1|KU692259.1|KU692258.1|KU692257.1|KU692256.1|KU692255.1|KU692254.1|KU692253.1|KU692252.1|KU692251.1|KU692250.1|KU692249.1|KU692248.1|KU692247.1|KU692246.1|KU692245.1|KU692244.1|KU692243.1|KU692242.1|KU692241.1|KU692240.1|KU692239.1|KU692238.1|KU692237.1|KU692236.1|KU692235.1|KU692234.1|KU692233.1|KU692232.1|KU692231.1|KU692230.1|KU692229.1|KU692228.1|KU692227.1|KU692226.1|KU692225.1|KU692224.1|KU692223.1|KU692222.1|KU692221.1|KU692220.1|KU692219.1|KU692218.1|KU692217.1|KU692216.1|KU692215.1|KU692214.1|KU692213.1|KU692212.1|KU692211.1|KU692210.1|KU692209.1|KU692208.1|KU692207.1|KU692206.1|KU692205.1|KU692204.1|KU692203.1|KU692202.1|KU692201.1|KU692200.1|KU692894.1|JQ615618.1|HM919004.1|HM919003.1|HM918990.1|HQ545147.1|HQ545129.1|HQ545119.1|HQ545067.1|HQ545057.1|HQ545055.1|HQ545022.1|HQ545012.1|HQ545000.1|HQ544993.1|HQ544937.1|HQ544917.1|HQ544903.1|HQ544839.1|HQ544777.1|HQ544765.1|HQ544693.1|HQ544681.1|HQ544655.1|HQ544623.1|HQ544596.1|HQ544551.1|HQ545209.1|HQ545202.1|HQ545198.1|HQ545178.1|HQ545174.1|KR140345.1|KR140375.1|KR140374.1|KR140373.1|KR140372.1|KR140371.1|KR140370.1|KR140369.1|KR140368.1|KR140367.1|KR140366.1|KR140365.1|KR140364.1|KR140363.1|KR140362.1|KR140361.1|KR140360.1|KR140359.1|KR140358.1|KR140357.1|KR140356.1|KR140355.1|KR140354.1|KR140353.1|KR140352.1|KR140351.1|KR140350.1|KR140349.1|KR140348.1|KR140347.1|KR140346.1|KR140344.1|KR140343.1|KR140342.1|KR140341.1|KR140325.1|KR140324.1|KP845423.1|KP845422.1|KP845419.1|KP845408.1|KU986353.1|KU986352.1|KU986351.1|KU986350.1|KU986349.1|KU986348.1|KU986347.1|KU934274.1|KU934273.1|KU934272.1|KU934271.1|KU934270.1|KU934269.1|KU934268.1|KU934267.1|KU934265.1|KU934264.1|KU934263.1|KU934262.1|KU934261.1|KU934260.1|KU934259.1|KU934258.1|KU934257.1|KU934256.1|KU934255.1|KU934253.1|KU934252.1|KU934254.1|KU565723.1|KR086931.1|KR086930.1|KR086929.1|KR086928.1|KR086927.1|KR086926.1|KR086925.1|KR086924.1|KR086923.1|KR086922.1|KR086921.1|KR086920.1|KR086919.1|KR086918.1|KR086917.1|KR086916.1|KR086915.1|KR086914.1|KR086913.1|KR086912.1|KR086911.1|KR086909.1|KR086908.1|KR086907.1|KR086906.1|KR086905.1|KR086904.1|KR086903.1|KR086902.1|KR086901.1|KR086900.1|KR086899.1|KR086898.1|KR086897.1|KR086895.1|KR086894.1|KR086893.1|KR086892.1|KR086891.1|KR086890.1|KR086889.1|KR086888.1|KR086887.1|KR086886.1|KR086885.1|KR086884.1|KR086883.1|KR086882.1|KR086881.1|KR086879.1|KR086878.1|KR086877.1|KR086876.1|KR086875.1|KR086873.1|KR086872.1|KR086871.1|KR086870.1|KR086869.1|KR086868.1|KR086867.1|KR086866.1|KR086865.1|KR086860.1|KR086859.1|KR086858.1|KR086856.1|KR086855.1|KR086854.1|KR086853.1|KR086852.1|KR086851.1|KR086850.1|KR086849.1|KR086848.1|KR086847.1|KR086846.1|KR086845.1|KR086844.1|KR086843.1|KR086842.1|KR086840.1|KR086839.1|KR086838.1|KR086837.1|KR086836.1|KR086835.1|KR086834.1|KR086833.1|KR086832.1|KR086831.1|KR086830.1|KR086829.1|KR086828.1|KR086827.1|KR086826.1|KR086825.1|KR086824.1|KR086823.1|KR086822.1|KR086821.1|KR086819.1|KR086818.1|KR086817.1|KR086816.1|KR086815.1|KR086814.1|KR086806.1|KR086805.1|KR086804.1|KR086803.1|KR086802.1|KR086801.1|KR086800.1|KR086799.1|KR086798.1|KR086797.1|KR086796.1|KR086795.1|KR086794.1|KR086793.1|KR086792.1|KR084989.1|KR084988.1|KR084982.1|KR084979.1|KR084975.1|KR084974.1|KR084973.1|KR084972.1|KR084966.1|KR084965.1|KR084964.1|KR084963.1|KR084962.1|KR084961.1|KR084960.1|KR084959.1|KR084958.1|KR084957.1|KR084956.1|KR084955.1|KR085163.1|KR085161.1|KR085160.1|KR085109.1|KR085090.1|KR085089.1|KR085087.1|KR085075.1|KR085051.1|KR085033.1|KR085031.1|KR085028.1|KR085027.1|KR085019.1|KR085018.1|KR085017.1|KR085016.1|KR086941.1|KR086934.1|KR086933.1|KR086932.1|KR085202.1|KR085201.1|KR085164.1|KR085162.1|KR085159.1|KR085158.1|KR085157.1|KR085156.1|KR085155.1|KR085154.1|KR085153.1|KR085152.1|KR085151.1|KR085150.1|KR085149.1|KR085148.1|KR085147.1|KR085146.1|KR085145.1|KR085144.1|KR085143.1|KR085142.1|KR085141.1|KR085140.1|KR085139.1|KR085138.1|KR085137.1|KR085136.1|KR085135.1|KR085134.1|KR085133.1|KR085132.1|KR085131.1|KR085130.1|KR085129.1|KR085128.1|KR085127.1|KR085126.1|KR085125.1|KR085124.1|KR085123.1|KR085122.1|KR085121.1|KR085120.1|KR085119.1|KR085118.1|KR085117.1|KR085116.1|KR085115.1|KR085114.1|KR085113.1|KR085112.1|KR085111.1|KR085110.1|KR085108.1|KR085107.1|KR085106.1|KR085105.1|KR085104.1|KR085103.1|KR085102.1|KR085101.1|KR085100.1|KR085099.1|KR085098.1|KR085097.1|KR085096.1|KR085095.1|KR085094.1|KR085093.1|KR085092.1|KR085091.1|KR085088.1|KR085086.1|KR085085.1|KR085084.1|KR085083.1|KR085082.1|KR085081.1|KR085080.1|KR085079.1|KR085078.1|KR085077.1|KR085076.1|KR085074.1|KR085073.1|KR085072.1|KR085071.1|KR085070.1|KR085069.1|KR085068.1|KR085067.1|KR085066.1|KR085065.1|KR085064.1|KR085063.1|KR085062.1|KR085061.1|KR085060.1|KR085059.1|KR085058.1|KR085057.1|KR085056.1|KR085055.1|KR085054.1|KR085053.1|KR085052.1|KR085050.1|KR085049.1|KR085048.1|KR085047.1|KR085046.1|KR085045.1|KR085044.1|KR085043.1|KR085042.1|KR085041.1|KR085040.1|KR085039.1|KR085038.1|KR085037.1|KR085036.1|KR085035.1|KR085034.1|KR085032.1|KR085030.1|KR085029.1|KR085026.1|KR085025.1|KR085024.1|KR085023.1|KR085022.1|KR085021.1|KR085020.1|KR085015.1|KR085014.1|KR085013.1|KR085012.1|KR085011.1|KR085010.1|KR085009.1|KR085008.1|KR085007.1|KR085006.1|KR085005.1|KR085004.1|KR085003.1|KR085002.1|KR085001.1|KR085000.1|KR084999.1|KR084998.1|KR084997.1|KR084996.1|KR084995.1|KR084994.1|KR084993.1|KR084992.1|KR084991.1|KR084990.1|KT601635.1|KT601634.1|KT601633.1|KT381968.1|KT381967.1|KT381966.1|KT381965.1|KT381964.1|KT381963.1|KT381962.1|KT381961.1|KT381960.1|KT381959.1|KT381958.1|KT381957.1|KT381956.1|KT381955.1|KT381954.1|KT381953.1|KT381952.1|KT381951.1|KT381950.1|KT381949.1|KT381948.1|KT381947.1|KT381946.1|KT381945.1|KT381944.1|KT381943.1|KT381942.1|KT381941.1|KT381940.1|KT381939.1|KT381938.1|KT381937.1|KT381936.1|KT381935.1|KT381934.1|KT381933.1|KT381932.1|KT381931.1|KT381930.1|KT381929.1|KR087453.1|KR087452.1|KR087451.1|KR087450.1|KR087449.1|KR087448.1|KR087447.1|KR087446.1|KR087445.1|KR087444.1|KR087443.1|KR087442.1|KR087441.1|KR087440.1|KR087439.1|KR087438.1|KR087437.1|KR087436.1|KR087435.1|KR087434.1|KR087433.1|KR087432.1|KR087431.1|KR087430.1|KR087429.1|KR087428.1|KR087427.1|KR087426.1|KR087425.1|KR087424.1|KR087423.1|KR087422.1|KR087421.1|KR087420.1|KR087419.1|KR087418.1|KR087417.1|KR087416.1|KR087415.1|KR087414.1|KR085637.1|KR085636.1|KR085635.1|KR085634.1|KR085633.1|KR085632.1|KR085631.1|KR085630.1|KR085629.1|KR085628.1|KR085627.1|KR085626.1|KR085625.1|KR085624.1|KR085623.1|KR085622.1|KR085621.1|KR085620.1|KR085619.1|KR085618.1|KR085617.1|KR085616.1|KR085615.1|KR085614.1|KR085613.1|KR085612.1|KR085611.1|KR085610.1|KR085609.1|KR085608.1|KR085607.1|KR085606.1|KR085605.1|KR085604.1|KR085603.1|KR085602.1|KR085601.1|KR085600.1|KR085599.1|KR085598.1|KR085597.1|KR085596.1|KR085595.1|KR085594.1|KR085593.1|KR085592.1|KR085591.1|KR085590.1|KR085589.1|KR085588.1|KR085587.1|KR085586.1|KR085585.1|KR085584.1|KR085583.1|KR085582.1|KR085581.1|KR085580.1|KR085579.1|KR085578.1|KR085577.1|KR085576.1|KR085575.1|KR085574.1|KR085573.1|KR085572.1|KR085571.1|KR085570.1|KR085569.1|KR085568.1|KR085567.1|KR085566.1|KR085565.1|KR085564.1|KR085563.1|KR085562.1|KR085561.1|KR085560.1|KR085559.1|KR085558.1|KR085557.1|KR085556.1|KR085555.1|KR085554.1|KR085553.1|KR085552.1|KR085551.1|KR085550.1|KR085549.1|KR085548.1|KR085547.1|KR085546.1|KR085545.1|KR085544.1|KR085543.1|KR085542.1|KR085541.1|KR085540.1|KR085539.1|KR085538.1|KR085537.1|KR085536.1|KR085535.1|KR085534.1|KR085533.1|KR085532.1|KR085531.1|KR085530.1|KR085529.1|KR085528.1|KR085527.1|KR085526.1|KR085525.1|KR085524.1|KR085523.1|KR085522.1|KR085521.1|KR085520.1|KR085519.1|KR085518.1|KR085517.1|KR085516.1|KR085515.1|KR085514.1|KR085513.1|KR085512.1|KR085511.1|KR085510.1|KR085509.1|KR085508.1|KR085507.1|KR085506.1|KR085505.1|KR085504.1|KR085503.1|KR085502.1|KR085501.1|KR085500.1|KR085499.1|KR085498.1|KR085497.1|KR085496.1|KR085495.1|KR085494.1|KR085493.1|KR085492.1|KR085491.1|KR085490.1|KR085489.1|KR085488.1|KR085487.1|KR085486.1|KR085485.1|KR085484.1|KR085483.1|KR085482.1|KR085481.1|KR085480.1|KR085479.1|KR085478.1|KR085477.1|KR085476.1|KR085475.1|KR085474.1|KR085473.1|KR085472.1|KR085471.1|KR085470.1|KR085469.1|KR085468.1|KR085467.1|KR085466.1|KR085465.1|KR085464.1|KR085463.1|KR085462.1|KR085461.1|KR085460.1|KR085459.1|KR085458.1|KR085457.1|KR085456.1|KR085455.1|KR085454.1|KR085453.1|KR085452.1|KR085451.1|KR085450.1|KR085449.1|KR085448.1|KR085447.1|KR085446.1|KR085445.1|KR085444.1|KR085443.1|KR085442.1|KR085441.1|KR085440.1|KR085439.1|KR085438.1|KR085437.1|KR085436.1|KR085435.1|KR085434.1|KR085433.1|KR085432.1|KR085431.1|KR085430.1|KR085429.1|KR085428.1|KR085427.1|KR085426.1|KR085425.1|KR085424.1|KR085423.1|KR085422.1|KR085421.1|KR085420.1|KR086864.1|KR086863.1|KR086862.1|KR086861.1|KR086813.1|KR086812.1|KR086811.1|KR086810.1|KR086809.1|KR086808.1|KR086807.1|KR084987.1|KR084986.1|KR084985.1|KR084984.1|KR084983.1|KR084981.1|KR084980.1|KR084978.1|KR084977.1|KR084976.1|KR084971.1|KR084970.1|KR084969.1|KR084968.1|KR084967.1|KR087560.1|KR087559.1|KR087558.1|KR085640.1|KR085639.1|KR085638.1|KT352978.1|KT352977.1|KT352976.1|KT352975.1|KT352974.1|KT352973.1|KT352972.1|KT352971.1|KT352970.1|KT352969.1|KT352968.1|KT352967.1|KT352966.1|KT352965.1|KT352964.1|KT352963.1|KT352962.1|KT352961.1|KT352960.1|KT352959.1|KT352958.1|KT352957.1|KT352956.1|KT352955.1|KT352954.1|KT352953.1|KT352952.1|KT352951.1|KT352950.1|KT352949.1|KT352948.1|KT352947.1|KT352946.1|KT352945.1|KT352944.1|KT352943.1|KT352942.1|KT352941.1|KT352940.1|KT352939.1|KT352938.1|KT352937.1|KT352936.1|KT352935.1|KT352934.1|KT352933.1|KT352932.1|KT352931.1|KT352930.1|KT352929.1|KT352928.1|KT352927.1|KT352926.1|KT352925.1|KR070959.1|KR070958.1|KR070957.1|KR070956.1|KR070955.1|KR070954.1|KR070953.1|KR070952.1|KR070951.1|KR070950.1|KR070949.1|KR070948.1|KR070947.1|KR070946.1|KR070945.1|KR070944.1|KR070943.1|KR070942.1|KR070941.1|KR070940.1|KR070939.1|KR070938.1|KR070937.1|KR070936.1|KR070935.1|KR070934.1|KR070933.1|KR070932.1|KR070931.1|KR070930.1|KR070929.1|KR070928.1|KR070927.1|KR070926.1|KR070925.1|KR070924.1|KR070923.1|KR070922.1|KR070921.1|KR070920.1|KR070919.1|KR070918.1|KR070917.1|KR070916.1|KR070915.1|KR070914.1|KR070913.1|KR070912.1|KR070911.1|KR070910.1|KR070909.1|KR070908.1|KR070907.1|KR070906.1|KR070905.1|KR070904.1|KR070903.1|KR070902.1|KR070901.1|KR070900.1|KR070899.1|KR070898.1|KR070897.1|KR070896.1|HQ004991.1|HQ004990.1|HQ004989.1|HQ004988.1|HQ004987.1|HQ004986.1|HQ004985.1|HQ004984.1|HQ004983.1|HQ004981.1|HQ004980.1|HQ004979.1|HQ004978.1|HQ004977.1|GU675633.1|GU707266.1|GU707145.1|GU707134.1|KT960819.1|KT960818.1|KT960817.1|KT960816.1|KT960815.1|KT960814.1|KT960813.1|KT960812.1|KT960811.1|KT960810.1|KT960809.1|KT960808.1|KT960807.1|KT960806.1|KT960805.1|KT960804.1|KT960803.1|KT960802.1|KT960801.1|KT960800.1|KT960799.1|KT960798.1|KT960797.1|KT960796.1|KT960795.1|KT960794.1|KT960793.1|KT960792.1|KT960791.1|KT960790.1|KT960789.1|KT960788.1|KT960787.1|KT960786.1|KT960785.1|KT960784.1|KT960783.1|KT960782.1|KT960781.1|KT960780.1|KT960779.1|KT960778.1|KT960777.1|KT960776.1|KT960775.1|KT960774.1|KT960773.1|KT960772.1|KT960771.1|KT960770.1|KT960769.1|KT960768.1|KT960767.1|KT960766.1|KT960765.1|KT960764.1|KT960763.1|KT960762.1|KT960761.1|KT960760.1|KT960759.1|KT960758.1|KT960757.1|KT960756.1|KT960755.1|KT960754.1|KT960753.1|KT960752.1|KT960751.1|KT960750.1|KT960749.1|KT960748.1|KT960747.1|KU693172.1|KU693171.1|KU693170.1|KU693169.1|KU693168.1|KU693167.1|KU693166.1|KU693165.1|KU693164.1|KU693163.1|KU693162.1|KU693161.1|KU693160.1|KU693159.1|KU693158.1|KU693157.1|KU693156.1|KU693155.1|KU693154.1|KU693153.1|KU693152.1|KU693151.1|KU693150.1|KU693149.1|KU693148.1|KU693147.1|KU693146.1|KU693145.1|KU693144.1|KU693143.1|KU693142.1|KU693141.1|KU693140.1|KU693139.1|KU693138.1|KU693137.1|KU693136.1|KU693135.1|KU693134.1|KU693133.1|KU693132.1|KU693131.1|KU693130.1|KU693129.1|KU693128.1|KU693127.1|KU693126.1|KU693125.1|KU693124.1|KU693123.1|KU693122.1|KU693121.1|KU693120.1|KU693119.1|KU693118.1|KU693117.1|KU693116.1|KU693115.1|KU693114.1|KU693113.1|KU693112.1|KU693111.1|KU693110.1|KU693109.1|KU693108.1|KU693107.1|KU693106.1|KU693105.1|KU693104.1|KU693103.1|KU693102.1|KU693101.1|KU693100.1|KU693099.1|KU693098.1|KU693097.1|KU693096.1|KU693095.1|KU693094.1|KU693093.1|KU693092.1|KU693091.1|KU693090.1|KU693089.1|KU693088.1|KU693087.1|KU693086.1|KU693085.1|KU693084.1|KU693083.1|KU693082.1|KU693081.1|KU693080.1|KU693079.1|KU693078.1|KU693077.1|KU693076.1|KU693075.1|KU693074.1|KU693073.1|KU693072.1|KU693071.1|KU693070.1|KU693069.1|KU693068.1|KU693067.1|KU693066.1|KU693065.1|KU693064.1|KU693063.1|KU693062.1|KU693061.1|KU693060.1|KU693059.1|KU693058.1|KU693057.1|KU693056.1|KU693055.1|KU693054.1|KU693053.1|KU693052.1|KU693051.1|KU693050.1|KU693049.1|KU693048.1|KU693047.1|KU693046.1|KU693045.1|KU693044.1|KU693043.1|KU693042.1|KU693041.1|KU693040.1|KU693039.1|KU693038.1|KU693037.1|KU693036.1|KU693035.1|KU693034.1|KU693033.1|KU693032.1|KU693031.1|KU693030.1|KU693029.1|KU693028.1|KU693027.1|KU693026.1|KU693025.1|KU693024.1|KU693023.1|KU693022.1|KU693021.1|KU693020.1|KU693019.1|KU693018.1|KU693017.1|KU693016.1|KU693015.1|KU693014.1|KU693013.1|KU693012.1|KU693011.1|KU693010.1|KU693009.1|KU693008.1|KU693007.1|KU693006.1|KU693005.1|KU693004.1|KU693003.1|KU693002.1|KU693001.1|KU693000.1|KU692999.1|KU692998.1|KU692997.1|KU692996.1|KU692995.1|KU692994.1|KU692993.1|KU692992.1|KU692991.1|KU692990.1|KU692989.1|KU692988.1|KU692987.1|KU692986.1|KU692985.1|KU692984.1|KU692983.1|KU692982.1|KU692981.1|KU692980.1|KU692979.1|KU692978.1|KU692977.1|KU692976.1|KU692975.1|KU692974.1|KU692973.1|KU692972.1|KU692971.1|KU692970.1|KU692969.1|KU692968.1|KU692967.1|KU692966.1|KU692965.1|KU692964.1|KU692963.1|KU692962.1|KU692961.1|KT353079.1|KT353078.1|KT353077.1|KT353076.1|KT353075.1|KT353074.1|KT353073.1|KT353072.1|KT353071.1|KT353070.1|KT353069.1|KT353068.1|KT353067.1|KT353066.1|KT353065.1|KT353064.1|KT353063.1|KT353062.1|KT353061.1|KT353060.1|KT353059.1|KT307616.1|KT307615.1|KT307614.1|KT307613.1|KT307612.1|KT307611.1|KT307610.1|KT307608.1|KT307607.1|KT307606.1|KT307605.1|KT307604.1|KT307603.1|KT307602.1|KT307601.1|KT307600.1|KT307599.1|KT307598.1|KT307597.1|KT307596.1|KT307593.1|KT307592.1|KT307591.1|KT307590.1|KT307589.1|KT307588.1|KT307587.1|KT307585.1|KT307584.1|KT307583.1|KT307582.1|KT307581.1|KT307580.1|KT307579.1|KR030339.1|KR030338.1|KR030337.1|KR030336.1|KR030335.1|KR030334.1|KR030333.1|KR030332.1|KR030331.1|KR030330.1|KR030329.1|KR030328.1|KR030327.1|KR030326.1|KR030325.1|KR030324.1|KR030323.1|KR030322.1|KR030321.1|KR030320.1|KR030319.1|KR030318.1|KR030317.1|KR030316.1|KR030315.1|KR030314.1|KR030313.1|KR030312.1|KR030311.1|KR030310.1|KR030309.1|KR030308.1|KR030307.1|KR030306.1|KR030305.1|KR030304.1|KR030303.1|KR030302.1|KR030301.1|KR030300.1|KR030299.1|KR030298.1|KR030297.1|KR030296.1|KR030295.1|KR030294.1|KR030293.1|KR030292.1|KR030291.1|KR030290.1|KR030289.1|KR030288.1|KR030287.1|KR030286.1|KR030285.1|KR030284.1|KR030283.1|KR030282.1|KR030281.1|KR030280.1|KR030279.1|KR030278.1|KR030277.1|KR030276.1|KR030275.1|KR030274.1|KR030273.1|KR030272.1|KR030271.1|KR030270.1|KR030269.1|KR030268.1|KR030267.1|KR030266.1|KR030265.1|KR030264.1|KR030263.1|KR030262.1|KR030261.1|KR030260.1|KR030259.1|KR030258.1|KR030257.1|KR030256.1|KR030255.1|KR030254.1|KR030253.1|KR030252.1|KR030251.1|KR030250.1|KR030249.1|KU381813.1|KU381812.1|KU381811.1|KU381810.1|KU381809.1|KU381808.1|KU381807.1|KU381806.1|KU381805.1|KU381804.1|KU381803.1|KU381802.1|KU381801.1|KU381800.1|KU381799.1|KU381798.1|KU381797.1|KU381796.1|KU381795.1|KU381794.1|KU381793.1|KU381792.1|KU381791.1|KU381790.1|KU381789.1|KU381788.1|KU381787.1|KU381786.1|KU381785.1|KU381784.1|KU381783.1|KU381782.1|KU381781.1|KU381780.1|KU381779.1|KU381778.1|KU381777.1|KU381776.1|KU381775.1|KU381774.1|KU381773.1|KU381772.1|KU381771.1|KU381770.1|KU381769.1|KU381768.1|KU381767.1|KU381766.1|KU381765.1|KU381764.1|KU381763.1|KU381762.1|KU381761.1|KU381760.1|KU381759.1|KU381758.1|KU381757.1|KU381756.1|KU381755.1|KU381754.1|KU381753.1|KU381752.1|KU381751.1|KU381750.1|KU381749.1|KU381748.1|KU381747.1|KU381746.1|KU381745.1|KU381744.1|KU381743.1|KU381742.1|KU381741.1|KU381740.1|KU381739.1|KU381738.1|KU381737.1|KU381736.1|KU381735.1|KU381734.1|KU381733.1|KU381732.1|KU381731.1|KU381730.1|KU381729.1|KU381728.1|KU381727.1|KU381726.1|KU381725.1|KU381724.1|KU381723.1|KU381722.1|KU381721.1|KU381720.1|KU381719.1|KU381718.1|KU381717.1|KU381716.1|KU381715.1|KU381714.1|KU381713.1|KU381712.1|KU381711.1|KU381710.1|KU381709.1|KU381708.1|KU381707.1|KU381706.1|KU381705.1|KU381704.1|KU381703.1|KU381702.1|KU381701.1|KU381700.1|KU381699.1|KU381698.1|KU381697.1|KU381696.1|KU381695.1|KU381694.1|KU381693.1|KU381692.1|KU381691.1|KU381690.1|KU381689.1|KU381688.1|KU381687.1|KU381686.1|KU381685.1|KU381684.1|KU381683.1|KU381682.1|KU381681.1|KU381680.1|KU381679.1|KU381678.1|KU381677.1|KU381676.1|KU381675.1|KU381674.1|KU381673.1|KU381672.1|KU381671.1|KU381670.1|KU381669.1|KU381668.1|KU381667.1|KU381666.1|KU381665.1|KU381664.1|KU381663.1|KU381662.1|KU381661.1|KU381660.1|KU381659.1|KU381658.1|KU381657.1|KU381656.1|KU381655.1|KU381654.1|KU381653.1|KU381652.1|KU381651.1|KU381650.1|KU381649.1|KU381648.1|KU381647.1|KU381646.1|KU381645.1|KU381644.1|KU381643.1|KU381642.1|KU381641.1|KU381640.1|KU381639.1|KU381638.1|KU381637.1|KU381636.1|KU381635.1|KU381634.1|KU381633.1|KU381632.1|KU381631.1|KU381630.1|KU381629.1|KU381628.1|KU381627.1|KU381626.1|KU381625.1|KU381624.1|KU381623.1|KU381622.1|KU381621.1|KU381620.1|KU381619.1|KU381618.1|KU381617.1|KU381616.1|KU381615.1|KU381614.1|KU381613.1|KU381612.1|KU381611.1|KU381610.1|KU381609.1|KU381608.1|KU381607.1|KU381606.1|KU381605.1|KU381604.1|KU381603.1|KU381602.1|KU381601.1|KU381600.1|KU381599.1|KU381598.1|KU381597.1|KU381596.1|KU381595.1|KU381594.1|KU381593.1|KU381592.1|KU381591.1|KU381590.1|KU381589.1|KU381588.1|KU381587.1|KU381586.1|KU381585.1|KU381584.1|KU381583.1|KU381582.1|KU381581.1|KU381580.1|KU381579.1|KU381578.1|KU381577.1|KU381576.1|KU381575.1|KU381574.1|KU381573.1|KU381572.1|KU381571.1|KU381570.1|KU381569.1|KU381568.1|KU381567.1|KU381566.1|KU381565.1|KU381564.1|KU381563.1|KU381562.1|KU381561.1|KU381560.1|KU381559.1|KU381558.1|KU381557.1|KU381556.1|KU381555.1|KU381554.1|KU381553.1|KU381552.1|KU381551.1|KU381550.1|KU381549.1|KU381548.1|KU381547.1|KU381546.1|KU381545.1|KU381544.1|KU381543.1|KU381542.1|KU381541.1|KU381540.1|KU381539.1|KU381538.1|KU381537.1|KU381536.1|KU381535.1|KU381534.1|KU381533.1|KU381532.1|KU381531.1|KU381530.1|KU381529.1|KU381528.1|KU381527.1|KU381526.1|KU381525.1|KU381524.1|KU381523.1|KU381522.1|KU381521.1|KU381520.1|KU381519.1|KU381518.1|KU381517.1|KU381516.1|KU381515.1|KU381514.1|KU381513.1|KU381512.1|KU381511.1|KU381510.1|KU381509.1|KU381508.1|KU381507.1|KU381506.1|KU381505.1|KU381504.1|KU381503.1|KU381502.1|KU381501.1|KU381500.1|KU381499.1|KU381498.1|KU381497.1|KU381496.1|KU381495.1|KU381494.1|KU381493.1|KU381492.1|KU381491.1|KU381490.1|KU381489.1|KU381488.1|KU381487.1|KU381486.1|KU381485.1|KU381484.1|KU381483.1|KU381482.1|KU381481.1|KU381480.1|KU381479.1|KU381478.1|KU381477.1|KU381476.1|KU381475.1|KU381474.1|KU381473.1|KU381472.1|KU381471.1|KU381470.1|KU381469.1|KU381468.1|KU381467.1|KU381466.1|KU381465.1|KU381464.1|KU381463.1|KU381462.1|KU381461.1|KU381460.1|KU381459.1|KU381458.1|KU381457.1|KU381456.1|KU381455.1|KU381454.1|KU381453.1|KU381452.1|KU381451.1|KU381450.1|KU381449.1|KU381448.1|KU381447.1|KU381446.1|KU381445.1|KU381444.1|KU381443.1|KU381442.1|KU381441.1|KU381440.1|KU381439.1|KU381438.1|KU381437.1|KU381436.1|KU381435.1|KU381434.1|KU381433.1|KU381432.1|KU381431.1|KU381430.1|KU381429.1|KU381428.1|KU381427.1|KU381426.1|KU381425.1|KU381424.1|KU381423.1|KU381422.1|KU381421.1|KU381420.1|KU381419.1|KU381418.1|KU381417.1|KU381416.1|KU381415.1|KU381414.1|KU381413.1|KU381412.1|KU381411.1|KU381410.1|KU381409.1|KU381408.1|KU381407.1|KU381406.1|KU381405.1|KU381404.1|KU381403.1|KU381402.1|KU381401.1|KU381400.1|KU381399.1|KU381398.1|KU381397.1|KU381396.1|KU381395.1|KU381394.1|KU381393.1|KU381392.1|KU381391.1|KU381390.1|KU381389.1|KU381388.1|KU381387.1|KU381386.1|KU381385.1|KU381384.1|KU381383.1|KU381382.1|KU381381.1|KU381380.1|KU381379.1|KU381378.1|KU381377.1|KU381376.1|KU381375.1|KU381374.1|KU381373.1|KU381372.1|KU381371.1|KU381370.1|KU381369.1|KU381368.1|KU381367.1|KU381366.1|KU381365.1|KU381364.1|KU381363.1|KU381362.1|KU381361.1|KU381360.1|KU381359.1|KU381358.1|KU381357.1|KU381356.1|KU381355.1|KU381354.1|KU381353.1|KU381352.1|KU381351.1|KU381350.1|KU381349.1|KU381348.1|KU381347.1|KU381346.1|KU381345.1|KU381344.1|KU381343.1|KU381342.1|KU381341.1|KU381340.1|KU381339.1|KU381338.1|KU381337.1|KU381336.1|KU381335.1|KU381334.1|KU381333.1|KU381332.1|KU381331.1|KU381330.1|KU381329.1|KU381328.1|KU381327.1|KU381326.1|KU381325.1|KU381324.1|KU381323.1|KU381322.1|KU381321.1|KU381320.1|KU381319.1|KU381318.1|KU381317.1|KU381316.1|KU381315.1|KU381314.1|KU381313.1|KU381312.1|KU381311.1|KU381310.1|KU381309.1|KU381308.1|KU381307.1|KU381306.1|KU381305.1|KU381304.1|KU381303.1|KU381302.1|KU381301.1|KU381300.1|KU381299.1|KU381298.1|KU381297.1|KU381296.1|KU381295.1|KU381294.1|KU381293.1|KU381292.1|KU381291.1|KU381290.1|KU381289.1|KU381288.1|KU381287.1|KU381286.1|KU381285.1|KU381284.1|KU381283.1|KU381282.1|KU381281.1|KU381280.1|KU381279.1|KU381278.1|KU381277.1|KU381276.1|KU381275.1|KU381274.1|KU381273.1|KU381272.1|KU381271.1|KU381270.1|KU381269.1|KU381268.1|KU381267.1|KU381266.1|KU381265.1|KU381264.1|KU381263.1|KU381262.1|KU381261.1|KU381260.1|KU381259.1|KU381258.1|KU381257.1|KU381256.1|KU381255.1|KU381254.1|KU381253.1|KU381252.1|KU381251.1|KU381250.1|KU381249.1|KU381248.1|KU381247.1|KU381246.1|KU381245.1|KU381244.1|KU381243.1|KU381242.1|KU381241.1|KU381240.1|KU381239.1|KU381238.1|KU381237.1|KU381236.1|KU381235.1|KU381234.1|KU381233.1|KU381232.1|KU381231.1|KU381230.1|KU381229.1|KU381228.1|KU381227.1|KU381226.1|KU381225.1|KU381224.1|KU381223.1|KU381222.1|KU381221.1|KU381220.1|KU381219.1|KU381218.1|KU381217.1|KU381216.1|KU381215.1|KU381214.1|KU381213.1|KU381212.1|KU381211.1|KU381210.1|KU381209.1|KU381208.1|KU381207.1|KU381206.1|KU381205.1|KU381204.1|KU381203.1|KU381202.1|KU381201.1|KU381200.1|KU381199.1|KU381198.1|KU381197.1|KU381196.1|KU381195.1|KU381194.1|KU381193.1|KU381192.1|KU381191.1|KU381190.1|KU381189.1|KU381188.1|KU381187.1|KU381186.1|KU381185.1|KU381184.1|KU381183.1|KU381182.1|KU381181.1|KU381180.1|KU381179.1|KU381178.1|KU381177.1|KU381176.1|KU381175.1|KU381174.1|KU381173.1|KU381172.1|KU381171.1|KU381170.1|KU381169.1|KU381168.1|KU381167.1|KU381166.1|KU381165.1|KU381164.1|KU381163.1|KU381162.1|KU381161.1|KU381160.1|KU381159.1|KU381158.1|KU381157.1|KU381156.1|KU381155.1|KU381154.1|KU381153.1|KU381152.1|KU381151.1|KU381150.1|KU381149.1|KU381148.1|KU381147.1|KU381146.1|KU381145.1|KU381144.1|KU381143.1|KU381142.1|KU381141.1|KU381140.1|KU381139.1|KU381138.1|KU381137.1|KU381136.1|KU381135.1|KU381134.1|KU381133.1|KU381132.1|KU381131.1|KU381130.1|KU381129.1|KU381128.1|KU381127.1|KU381126.1|KU381125.1|KU381124.1|KU381123.1|KU381122.1|KU381121.1|KU381120.1|KU381119.1|KU381118.1|KU381117.1|KU381116.1|KU381115.1|KU381114.1|KU381113.1|KU381112.1|KU381111.1|KU381110.1|KU381109.1|KU381108.1|KU381107.1|KU381106.1|KU381105.1|KU381104.1|KU381103.1|KU381102.1|KU381101.1|KU381100.1|KU381099.1|KU381098.1|KU381097.1|KU381096.1|KU381095.1|KU381094.1|KU381093.1|KU381092.1|KU381091.1|KU381090.1|KU381089.1|KU381088.1|KU381087.1|KU381086.1|KU381085.1|KU381084.1|KU381083.1|KU381082.1|KU381081.1|KU381080.1|KU381079.1|KU381078.1|KU381077.1|KU381076.1|KU381075.1|KU381074.1|KU381073.1|KU381072.1|KU381071.1|KU381070.1|KU381069.1|KU381068.1|KU381067.1|KU381066.1|KU381065.1|KU381064.1|KU381063.1|KU381062.1|KU381061.1|KU381060.1|KU381059.1|KU381058.1|KU381057.1|KU381056.1|KU381055.1|KU381054.1|KU381053.1|KU381052.1|KU381051.1|KU381050.1|KU381049.1|KU381048.1|KU381047.1|KU381046.1|KU381045.1|KU381044.1|KU381043.1|KU381042.1|KU381041.1|KU381040.1|KU381039.1|KU381038.1|KU381037.1|KU381036.1|KU381035.1|KU381034.1|KU381033.1|KU381032.1|KU381031.1|KU381030.1|KU381029.1|KU381028.1|KU381027.1|KU381026.1|KU381025.1|KU381024.1|KU381023.1|KU381022.1|KU381021.1|KU381020.1|KU381019.1|KU381018.1|KU381017.1|KU381016.1|KU381015.1|KU381014.1|KU381013.1|KU381012.1|KU381011.1|KU381010.1|KU381009.1|KU381008.1|KU381007.1|KU381006.1|KU381005.1|KU381004.1|KU381003.1|KU381002.1|KU381001.1|KU381000.1|KU380999.1|KU380998.1|KU380997.1|KU380996.1|KU380995.1|KU380994.1|KU380993.1|KU380992.1|KU380991.1|KU380990.1|KU380989.1|KU380988.1|KU380987.1|KU380986.1|KU380985.1|KU380984.1|KU380983.1|KU380982.1|KU380981.1|KU380980.1|KU380979.1|KU380978.1|KU380977.1|KU380976.1|KU380975.1|KU380974.1|KU380973.1|KU380972.1|KU380971.1|KU380970.1|KU380969.1|KU380968.1|KU380967.1|KU380966.1|KU380965.1|KU380964.1|KU380963.1|KU380962.1|KU380961.1|KU380960.1|KU380959.1|KU380958.1|KU380957.1|KU380956.1|KU380955.1|KU380954.1|KU380953.1|KU380952.1|KU380951.1|KU380950.1|KU380949.1|KU380948.1|KU380947.1|KU380946.1|KU380945.1|KU380944.1|KU380943.1|KU380942.1|KU380941.1|KU380940.1|KU380939.1|KU380938.1|KU380937.1|KU380936.1|KU380935.1|KU380934.1|KU380933.1|KU380932.1|KU380931.1|KU380930.1|KU380929.1|KU380928.1|KU380927.1|KU380926.1|KU380925.1|KU380924.1|KU380923.1|KU380922.1|KU380921.1|KU380920.1|KU380919.1|KU380918.1|KU380917.1|KU380916.1|KU380915.1|KU380914.1|KU380913.1|KU380912.1|KU380911.1|KU380910.1|KU380909.1|KU380908.1|KU380907.1|KU380906.1|KU380905.1|KU380904.1|KU380903.1|KU380902.1|KU380901.1|KU380900.1|KU380899.1|KU380898.1|KU380897.1|KU380896.1|KU380895.1|KU380894.1|KU380893.1|KU380892.1|KU380891.1|KU380890.1|KU380889.1|KU380888.1|KU380887.1|KU380886.1|KU380885.1|KU380884.1|KU380883.1|KU380882.1|KU380881.1|KU380880.1|KU380879.1|KU380878.1|KU380877.1|KU380876.1|KU380875.1|KU380874.1|KU380873.1|KU380872.1|KU380871.1|KU380870.1|KU380869.1|KU380868.1|KU380867.1|KU380866.1|KU380865.1|KU380864.1|KU380863.1|KU380862.1|KU380861.1|KU380860.1|KU380859.1|KU380858.1|KU380857.1|KU380856.1|KU380855.1|KU380854.1|KU380853.1|KU380852.1|KU380851.1|KU380850.1|KU380849.1|KU380848.1|KU380847.1|KU380846.1|KU380845.1|KU380844.1|KU380843.1|KU380842.1|KU380841.1|KU380840.1|KU380839.1|KU380838.1|KU380837.1|KU380836.1|KU380835.1|KU380834.1|KU380833.1|KU380832.1|KU380831.1|KU380830.1|KU380829.1|KU380828.1|KU380827.1|KU380826.1|KU380825.1|KU380824.1|KU380823.1|KU380822.1|KU380821.1|KU380820.1|KU380819.1|KU380818.1|KU380817.1|KU380816.1|KU380815.1|KU380814.1|KU380813.1|KU380812.1|KU380811.1|KU380810.1|KU380809.1|KU380808.1|KU380807.1|KU380806.1|KU380805.1|KU380804.1|KU380803.1|KU380802.1|KU380801.1|KU380800.1|KU380799.1|KU380798.1|KU380797.1|KU380796.1|KU380795.1|KU380794.1|KU380793.1|KU380792.1|KU380791.1|KU380790.1|KU380789.1|KU380788.1|KU380787.1|KU380786.1|KU380785.1|KU380784.1|KU380783.1|KU380782.1|KU380781.1|KU380780.1|KU380779.1|KU380778.1|KU380777.1|KU380776.1|KU380775.1|KU380774.1|KU380773.1|KU380772.1|KU380771.1|KU380770.1|KU380769.1|KU380768.1|KU380767.1|KU380766.1|KU380765.1|KU380764.1|KU380763.1|KU380762.1|KU380761.1|KM439829.1|KM286127.1|KM286125.1|KT352986.1|KT352985.1|KT352984.1|KT352983.1|KT352982.1|KT352981.1|KT352980.1|KT352979.1|JX438035.1|KP976400.1|KP976399.1|KP976398.1|KP976010.1|KP976006.1|KP976005.1|KP976001.1|KP975999.1|KP975998.1|KP975996.1|KP975989.1|KP975986.1|KP975985.1|KP975978.1|KP975975.1|KP975974.1|KP975970.1|KP975968.1|KP975967.1|KP975966.1|KP975964.1|KP975962.1|KP978312.1|KP978311.1|KP978310.1|KP978309.1|KP978308.1|KP978307.1|KP978306.1|KP978305.1|KP978304.1|KP978303.1|KP978302.1|KP978301.1|KP978300.1|KP978299.1|KP978298.1|KP978297.1|KP978296.1|KP978295.1|KP978294.1|KP978293.1|KP978292.1|KP978291.1|KP978290.1|KP978289.1|KP978288.1|KP978287.1|KP978286.1|KP978285.1|KP978284.1|KP978283.1|KP978282.1|KP978281.1|KP978280.1|KP978279.1|KP978278.1|KP978277.1|KP978276.1|KP978275.1|KP978274.1|KP978273.1|KP978272.1|KP978271.1|KP978270.1|KP978269.1|KP978268.1|KP978267.1|KP978266.1|KP978265.1|KP978264.1|KP978263.1|KP978262.1|KP978261.1|KP978260.1|KP978259.1|KP978258.1|KP978257.1|KP978256.1|KP978255.1|KP978254.1|KP978253.1|KP978252.1|KP978251.1|KP978250.1|KP978249.1|KP978248.1|KP978247.1|KP978246.1|KP978245.1|KP978244.1|KP978243.1|KP978242.1|KP978241.1|KP978240.1|KP978239.1|KP978238.1|KP978237.1|KP978236.1|KP978235.1|KP978234.1|KP978233.1|KP978232.1|KP978231.1|KP978230.1|KP978229.1|KP978228.1|KP978227.1|KP978226.1|KP978067.1|KP978065.1|KP978064.1|KP978063.1|KP978062.1|KP978061.1|KP978060.1|KP978059.1|KP978058.1|KP978057.1|KP978056.1|KP978055.1|KP978054.1|KP978053.1|KP978052.1|KP978051.1|KP978050.1|KP978049.1|KP978048.1|KP978047.1|KP978046.1|KP978045.1|KP978044.1|KP978043.1|KP978042.1|KP978041.1|KP978040.1|KP978039.1|KP978038.1|KP978037.1|KP978036.1|KP978035.1|KP978034.1|KP978033.1|KP978032.1|KP978031.1|KP978030.1|KP978029.1|KP978028.1|KP978027.1|KP978026.1|KP978025.1|KP978024.1|KP978023.1|KP978022.1|KP978021.1|KP978020.1|KP978019.1|KP978018.1|KP978225.1|KP978224.1|KP978223.1|KP978222.1|KP978221.1|KP978220.1|KP978219.1|KP978218.1|KP978217.1|KP978216.1|KP978215.1|KP978214.1|KP978213.1|KP978212.1|KP978211.1|KP978210.1|KP978209.1|KP978208.1|KP978207.1|KP978206.1|KP978205.1|KP978204.1|KP978203.1|KP978202.1|KP978201.1|KP978200.1|KP978199.1|KP978198.1|KP978197.1|KP978196.1|KP978195.1|KP978194.1|KP978193.1|KP978192.1|KP978191.1|KP978190.1|KP978189.1|KP978188.1|KP978187.1|KP978186.1|KP978185.1|KP978184.1|KP978183.1|KP978182.1|KP978181.1|KP978180.1|KP978179.1|KP978178.1|KP978177.1|KP978176.1|KP978175.1|KP978174.1|KP978173.1|KP978172.1|KP978171.1|KP978170.1|KP978169.1|KP978168.1|KP978167.1|KP978166.1|KP978165.1|KP978164.1|KP978163.1|KP978162.1|KP978161.1|KP978160.1|KP978159.1|KP978158.1|KP978157.1|KP978156.1|KP978155.1|KP978154.1|KP978153.1|KP978152.1|KP978151.1|KP978150.1|KP978149.1|KP978148.1|KP978147.1|KP978146.1|KP978145.1|KP978144.1|KP978143.1|KP978142.1|KP978141.1|KP978140.1|KP978139.1|KP978138.1|KP978137.1|KP978136.1|KP978135.1|KP978134.1|KP978133.1|KP978132.1|KP978131.1|KP978130.1|KP978129.1|KP978128.1|KP978127.1|KP978126.1|KP978125.1|KP978124.1|KP978123.1|KP978122.1|KP978121.1|KP978120.1|KP978119.1|KP978118.1|KP978117.1|KP978116.1|KP978115.1|KP978114.1|KP978113.1|KP978112.1|KP978111.1|KP978110.1|KP978109.1|KP978108.1|KP978107.1|KP978106.1|KP978105.1|KP978104.1|KP978103.1|KP978102.1|KP978101.1|KP978100.1|KP978099.1|KP978098.1|KP978097.1|KP978096.1|KP978095.1|KP978094.1|KP978093.1|KP978092.1|KP978091.1|KP978090.1|KP978089.1|KP978088.1|KP978087.1|KP978086.1|KP978085.1|KP978084.1|KP978083.1|KP978082.1|KP978081.1|KP978080.1|KP978079.1|KP978078.1|KP978077.1|KP978076.1|KP978075.1|KP978074.1|KP978073.1|KP978072.1|KP978071.1|KP978070.1|KP978069.1|KP978068.1|KP976378.1|KP976377.1|KP976376.1|KP976375.1|KP976374.1|KP976373.1|KP976372.1|KP976371.1|KP976370.1|KP976369.1|KP976368.1|KP976367.1|KP976366.1|KP976365.1|KP976364.1|KP976363.1|KP976362.1|KP976361.1|KP976360.1|KP976359.1|KP976358.1|KP976357.1|KP976356.1|KP976355.1|KP976354.1|KP976353.1|KP976352.1|KP976351.1|KP976350.1|KP976349.1|KP976348.1|KP976347.1|KP976346.1|KP976345.1|KP976344.1|KP976343.1|KP976342.1|KP976341.1|KP976340.1|KP976339.1|KP976338.1|KP976337.1|KP976336.1|KP976335.1|KP976334.1|KP976333.1|KP976332.1|KP976331.1|KP976330.1|KP976329.1|KP976328.1|KP976327.1|KP976326.1|KP976325.1|KP976324.1|KP976323.1|KP976322.1|KP976321.1|KP976320.1|KP976319.1|KP976318.1|KP976317.1|KP976316.1|KP976315.1|KP976314.1|KP976313.1|KP976312.1|KP976311.1|KP976310.1|KP976309.1|KP976308.1|KP976307.1|KP976306.1|KP976305.1|KP976304.1|KP976303.1|KP976285.1|KP976284.1|KP976283.1|KP976282.1|KP976281.1|KP976280.1|KP976279.1|KP976278.1|KP976277.1|KP976250.1|KP976249.1|KP976248.1|KP976247.1|KP976246.1|KP976245.1|KP976244.1|KP976243.1|KP976242.1|KP976241.1|KP976240.1|KP976239.1|KP976238.1|KP976237.1|KP976236.1|KP976235.1|KP976234.1|KP976233.1|KP976232.1|KP976231.1|KP976230.1|KP976229.1|KP976228.1|KP976227.1|KP976226.1|KP976225.1|KP976224.1|KP976223.1|KP976222.1|KP976221.1|KP976220.1|KP976219.1|KP976218.1|KP976186.1|KP976185.1|KP976184.1|KP976183.1|KP976182.1|KP976181.1|KP976044.1|KP976043.1|KP976042.1|KP976041.1|KP976040.1|KP976039.1|KP976038.1|KP978066.1|KP976397.1|KP976396.1|KP976395.1|KP976394.1|KP976393.1|KP976392.1|KP976391.1|KP976390.1|KP976389.1|KP976388.1|KP976387.1|KP976386.1|KP976385.1|KP976384.1|KP976383.1|KP976382.1|KP976381.1|KP976380.1|KP976379.1|KP976302.1|KP976301.1|KP976300.1|KP976299.1|KP976298.1|KP976297.1|KP976296.1|KP976295.1|KP976294.1|KP976293.1|KP976292.1|KP976291.1|KP976290.1|KP976289.1|KP976288.1|KP976287.1|KP976286.1|KP976276.1|KP976275.1|KP976274.1|KP976273.1|KP976272.1|KP976271.1|KP976270.1|KP976269.1|KP976268.1|KP976267.1|KP976266.1|KP976265.1|KP976264.1|KP976263.1|KP976262.1|KP976261.1|KP976260.1|KP976259.1|KP976258.1|KP976257.1|KP976256.1|KP976255.1|KP976254.1|KP976253.1|KP976252.1|KP976251.1|KP976217.1|KP976216.1|KP976215.1|KP976214.1|KP976213.1|KP976212.1|KP976211.1|KP976210.1|KP976209.1|KP976208.1|KP976207.1|KP976206.1|KP976205.1|KP976204.1|KP976203.1|KP976202.1|KP976201.1|KP976200.1|KP976199.1|KP976198.1|KP976197.1|KP976196.1|KP976195.1|KP976194.1|KP976193.1|KP976192.1|KP976191.1|KP976190.1|KP976189.1|KP976188.1|KP976187.1|KP976180.1|KP976179.1|KP976178.1|KU567683.1|KU567682.1|KU567681.1|KU567680.1|KU567679.1|KU567678.1|KU567677.1|KU567676.1|KU567675.1|KU567674.1|KU567673.1|KU567672.1|KU567671.1|KU567670.1|KU567669.1|KU567668.1|KU567667.1|KU567666.1|KU567665.1|KU567664.1|KU567663.1|KU567662.1|KU567661.1|KU567660.1|KU567659.1|KU567658.1|KU567657.1|KU567656.1|KU567655.1|KU567654.1|KU567653.1|KU567652.1|KU567651.1|KU567650.1|KU567649.1|KU567648.1|KU567647.1|KU567646.1|KU567645.1|KU567644.1|KU567643.1|KU567642.1|KU567641.1|KU567640.1|KU567639.1|KU567638.1|KU567637.1|KU567636.1|KU567635.1|KU567634.1|KU567633.1|KU567632.1|KU567631.1|KU567630.1|KU567629.1|KU567628.1|KU567627.1|KU567626.1|KU567625.1|KU567624.1|KU567623.1|KU567622.1|KU567621.1|KU567620.1|KU567619.1|KU567618.1|KU567617.1|KU567616.1|KU567615.1|KU567614.1|KU567613.1|KU567612.1|KU567611.1|KU567610.1|KU567609.1|KU567608.1|KU567607.1|KU567606.1|KU567605.1|KU567604.1|KU567603.1|KU567602.1|KU567601.1|KU567600.1|KU567599.1|KU567598.1|KU567597.1|KU567596.1|KU567595.1|KU567594.1|KU567593.1|KU567592.1|KU567591.1|KU567590.1|KU567589.1|KU567588.1|KU567587.1|KU567586.1|KU567585.1|KU567584.1|KU567583.1|KU567582.1|KU567581.1|KU567580.1|KU567579.1|KU567578.1|KU567577.1|KU567576.1|KU567575.1|KU567574.1|KU567573.1|KU567572.1|KU567571.1|KU567570.1|KU567569.1|KU567568.1|KU567567.1|KU567566.1|KU567565.1|KU567564.1|KU567563.1|KU567562.1|KU567561.1|KU567560.1|KU567559.1|KU567558.1|KU567557.1|KU567556.1|KU567555.1|KU567554.1|KU567553.1|KU567552.1|KU567551.1|KU567550.1|KU567549.1|KU567548.1|KU567547.1|KU567546.1|KU567545.1|KU567544.1|KU567543.1|KU567542.1|KU567541.1|KU567540.1|KU567539.1|KU567538.1|KU567537.1|KU567536.1|KU567535.1|KU567534.1|KU567533.1|KU567532.1|KU567531.1|KU567530.1|KU567529.1|KU567528.1|KU567527.1|KU567526.1|KU567525.1|KU567524.1|KU567523.1|KU567522.1|KU567521.1|KU567520.1|KU567519.1|KU567518.1|KU567517.1|KU567516.1|KU567515.1|KU567514.1|KU567513.1|KU567512.1|KU567511.1|KU567510.1|KU567509.1|KU567508.1|KU567507.1|KU567506.1|KU567505.1|KU567504.1|KU567503.1|KU567502.1|KU567501.1|KU567500.1|KU567499.1|KU567498.1|KU567497.1|KU567496.1|KU567495.1|KU567494.1|KU567493.1|KU567492.1|KU567491.1|KU567490.1|KU567489.1|KU567488.1|KU567487.1|KU567486.1|KU567485.1|KU567484.1|KU567483.1|KU567482.1|KU567481.1|KU567480.1|KU567479.1|KU567478.1|KU567477.1|KU567476.1|KU567475.1|KU567474.1|KU567473.1|KU567472.1|KU567471.1|KU567470.1|KU567469.1|KU567468.1|KU567467.1|KU567466.1|KU567465.1|KU567464.1|KU567463.1|KU567462.1|KU567461.1|KU567460.1|KU567459.1|KU567458.1|KU567457.1|KU567456.1|KU567455.1|KU567454.1|KU567453.1|KU567452.1|KU567451.1|KU567450.1|KU567449.1|KU567448.1|KU567447.1|KU567446.1|KU567445.1|KU567444.1|KU567443.1|KU567442.1|KU567441.1|KU567440.1|KU567439.1|KU567438.1|KU567437.1|KU567436.1|KU567435.1|KU567434.1|KU567433.1|KU567432.1|KU567431.1|KU567430.1|KU567429.1|KU567428.1|KU567427.1|KU567426.1|KU567425.1|KU567424.1|KU567423.1|KU567422.1|KU567421.1|KU567420.1|KU567419.1|KU567418.1|KU567417.1|KU567416.1|KU567415.1|KU567414.1|KU567413.1|KU567412.1|KU567411.1|KU567410.1|KU567409.1|KU567408.1|KU567407.1|KU567406.1|KU567405.1|KU567404.1|KU567403.1|KU567402.1|KU567401.1|KU567400.1|KU567399.1|KU567398.1|KU567397.1|KU567396.1|KU567395.1|KU567394.1|KU567393.1|KU567392.1|KU567391.1|KU567390.1|KU567389.1|KU567388.1|KU567387.1|KU567386.1|KU567385.1|KU567384.1|KU567383.1|KU567382.1|KU567381.1|KU567380.1|KU567379.1|KU567378.1|KU567377.1|KU567376.1|KU567375.1|KU567374.1|KU567373.1|KU567372.1|KU567371.1|KU567370.1|KU567369.1|KU567368.1|KU567367.1|KU567366.1|KU567365.1|KU567364.1|KU567363.1|KU567362.1|KU567361.1|KU567360.1|KU567359.1|KU567358.1|KU567357.1|KU567356.1|KU567355.1|KU567354.1|KU567353.1|KU567352.1|KU567351.1|KU567350.1|KU567349.1|KU567348.1|KU567347.1|KU567346.1|KU567345.1|KU567344.1|KU567343.1|KU567342.1|KU567341.1|KU567340.1|KU567339.1|KU567338.1|KU567337.1|KU567336.1|KU567335.1|KU567334.1|KU567333.1|KU567332.1|KU567331.1|KU567330.1|KU567329.1|KU567328.1|KU567327.1|KU567326.1|KU567325.1|KU567324.1|KU567323.1|KU567322.1|KU567321.1|KU567320.1|KU567319.1|KU567318.1|KU567317.1|KU567316.1|KU567315.1|KU567314.1|KU567313.1|KU567312.1|KU567311.1|KU567310.1|KU567309.1|KU567308.1|KU567307.1|KU567306.1|KU567305.1|KU567304.1|KU495729.1|KU495728.1|KU495727.1|KU495726.1|KU495725.1|KU495724.1|KU495723.1|KU495722.1|KU495721.1|KU495720.1|KU495719.1|KU495718.1|KU495717.1|KU495716.1|KU495715.1|KU495714.1|KU495713.1|KU495712.1|KU495711.1|KU495710.1|KR736070.1|KR736069.1|KR736068.1|KR736067.1|KR736066.1|KR736065.1|KR736064.1|KR736063.1|KU687444.1|KU687443.1|KP870201.1|KP870200.1|KP870199.1|KP870198.1|KP870197.1|KP870196.1|KP870195.1|KP870194.1|KP870193.1|KP870192.1|KP870191.1|KP870190.1|KP870189.1|KP870188.1|KP870187.1|KP870186.1|KP870185.1|KP870184.1|KP870183.1|KP870182.1|KU497164.1|KU497163.1|KU497162.1|KU497161.1|KU497160.1|KU497159.1|KU497158.1|KU497157.1|KU497156.1|KU497155.1|KU497154.1|KU497153.1|KU497152.1|KU497151.1|KU497150.1|KU497149.1|KU497148.1|KU497147.1|KU497146.1|KU497145.1|KU497144.1|KU497143.1|KU497142.1|KU497141.1|KU497140.1|KP845284.1|KP845283.1|KP845282.1|KP845281.1|KP845280.1|KP845279.1|KP845278.1|KP845277.1|KP845276.1|KP845275.1|KP845274.1|KP845273.1|KP845272.1|KP845271.1|KP845270.1|KP845269.1|KP845268.1|KP845267.1|KP845266.1|KP845265.1|KP845264.1|KP845263.1|KP845262.1|KP845261.1|KP845260.1|KP845259.1|KP845258.1|KP845257.1|KP845256.1|KP845255.1|KP845254.1|KP845253.1|KP845252.1|KP845251.1|KP845250.1|KP845249.1|KP845243.1|KP845242.1|KP845241.1|KP845240.1|KP845239.1|KP845238.1|KP845237.1|KP845236.1|KP845235.1|KP845234.1|KP845233.1|KP845232.1|KP845231.1|KP845230.1|KP845229.1|KP845228.1|KP845227.1|KP845226.1|KP845225.1|KP845224.1|KP845223.1|KP845222.1|KP845221.1|KP845220.1|KP845219.1|KP845218.1|KP845217.1|KP845216.1|KP845215.1|KP845214.1|KP845213.1|KP845212.1|KP845211.1|KP845210.1|KP845209.1|KP845208.1|KP845207.1|KP845206.1|KP845205.1|KP845204.1|KP845203.1|KP845202.1|KP845201.1|KP845200.1|KP845199.1|KP845198.1|KP845197.1|KP845196.1|KP845195.1|KP845194.1|KP845193.1|KP845192.1|KP845191.1|KP845190.1|KP845189.1|KP845188.1|KP845187.1|KP845186.1|KP845185.1|KP845184.1|KP845183.1|KP845182.1|KP845181.1|KP845180.1|KP845179.1|KP845178.1|KP845177.1|KP845176.1|KP845175.1|KP845174.1|KP845173.1|KP845037.1|KP845036.1|KP845035.1|KP845034.1|KP845033.1|KP845032.1|KP845031.1|KP845030.1|KP845029.1|KP845028.1|KP845027.1|KP845026.1|KP845025.1|KP845024.1|KP845023.1|KP845022.1|KP845021.1|KP845020.1|KP845019.1|KP845018.1|KP845017.1|KP845016.1|KP845015.1|KP845014.1|KP845013.1|KP845012.1|KP845011.1|KP845010.1|KP845009.1|KP845008.1|KP845007.1|KP845006.1|KP845005.1|KP845004.1|KP845003.1|KP845002.1|KP845001.1|KP845000.1|KP844999.1|KP844998.1|KP844994.1|KP844993.1|KP844992.1|KP844991.1|KP844990.1|KP844989.1|KP844988.1|KP844987.1|KP844986.1|KP844985.1|KP844984.1|KP844983.1|KP844982.1|KP844981.1|KP844980.1|KP844979.1|KP844978.1|KP844977.1|KP844976.1|KP844975.1|KP844974.1|KP844971.1|KP844970.1|KP844969.1|KP844968.1|KP844967.1|KP844966.1|KP844965.1|KP844964.1|KP844963.1|KP844962.1|KP844961.1|KP844960.1|KP844959.1|KP844958.1|KP844957.1|KP845865.1|KP845864.1|KP845863.1|KP845862.1|KP845861.1|KP845860.1|KP845859.1|KP845858.1|KP845857.1|KP845856.1|KP845855.1|KP845854.1|KP845853.1|KP845852.1|KP845851.1|KP845850.1|KP845849.1|KP845847.1|KP845846.1|KP845845.1|KP845844.1|KP845843.1|KP845842.1|KP845841.1|KP845840.1|KP845839.1|KP845838.1|KP845837.1|KP845836.1|KP845835.1|KP845834.1|KP845833.1|KP845832.1|KP845831.1|KP845830.1|KP845829.1|KP845827.1|KP845826.1|KP845825.1|KP845824.1|KP845823.1|KP845822.1|KP845821.1|KP845820.1|KP845819.1|KP845818.1|KP845817.1|KP845816.1|KP845815.1|KP845814.1|KP845813.1|KP845812.1|KP845811.1|KP845810.1|KP845809.1|KP845808.1|KP845806.1|KP845805.1|KP845804.1|KP845803.1|KP845802.1|KP845801.1|KP845800.1|KP845799.1|KP845798.1|KP845796.1|KP845795.1|KP845794.1|KP845793.1|KP845792.1|KP845791.1|KP845789.1|KP845788.1|KP845787.1|KP845786.1|KP845785.1|KP845784.1|KP845783.1|KP845781.1|KP845780.1|KP845778.1|KP845777.1|KP845776.1|KP845775.1|KP845774.1|KP845773.1|KP845772.1|KP845771.1|KP845770.1|KP845769.1|KP845768.1|KP845767.1|KP845766.1|KP845765.1|KP845764.1|KP845763.1|KP845762.1|KP845761.1|KP845760.1|KP845759.1|KP845758.1|KP845757.1|KP845756.1|KP845755.1|KP845754.1|KP845753.1|KP845751.1|KP845750.1|KP845749.1|KP845748.1|KP845747.1|KP845746.1|KP845745.1|KP845744.1|KP845743.1|KP845742.1|KP845741.1|KP845740.1|KP845739.1|KP845738.1|KP845737.1|KP845736.1|KP845735.1|KP845734.1|KP845733.1|KP845732.1|KP845731.1|KP845730.1|KP845729.1|KP845728.1|KP845727.1|KP845726.1|KP845725.1|KP845724.1|KP845723.1|KP845722.1|KP845721.1|KP845720.1|KP845719.1|KP845718.1|KP845717.1|KP845716.1|KP845715.1|KP845714.1|KP845713.1|KP845712.1|KP845711.1|KP845710.1|KP845709.1|KP845708.1|KP845707.1|KP845706.1|KP845705.1|KP845704.1|KP845703.1|KP845702.1|KP845701.1|KP845700.1|KP845699.1|KP845698.1|KP845697.1|KP845696.1|KP845695.1|KP845694.1|KP845693.1|KP845692.1|KP845691.1|KP845690.1|KP845689.1|KP845687.1|KP845686.1|KP845685.1|KP845684.1|KP845683.1|KP845682.1|KP845681.1|KP845680.1|KP845679.1|KP845678.1|KP845677.1|KP845676.1|KP845675.1|KP845674.1|KP845673.1|KP845672.1|KP845671.1|KP845670.1|KP845669.1|KP845668.1|KP845667.1|KP845666.1|KP845665.1|KP845664.1|KP845663.1|KP845662.1|KP845661.1|KP845660.1|KP845659.1|KP845658.1|KP845657.1|KP845656.1|KP845655.1|KP845654.1|KP845653.1|KP845651.1|KP845650.1|KP845649.1|KP845648.1|KP845647.1|KP845646.1|KP845645.1|KP845644.1|KP845643.1|KP845642.1|KP845641.1|KP845640.1|KP845639.1|KP845638.1|KP845637.1|KP845636.1|KP845635.1|KP845634.1|KP845633.1|KP845632.1|KP845630.1|KP845629.1|KP845628.1|KP845627.1|KP845626.1|KP845625.1|KP845624.1|KP845623.1|KP845622.1|KP845621.1|KP845620.1|KP845619.1|KP845618.1|KP845617.1|KP845616.1|KP845615.1|KP845614.1|KP845613.1|KP845612.1|KP845611.1|KP845610.1|KP845609.1|KP845608.1|KP845607.1|KP845606.1|KP845604.1|KP845603.1|KP845602.1|KP845601.1|KP845600.1|KP845599.1|KP845598.1|KP845597.1|KP845596.1|KP845595.1|KP845594.1|KP845593.1|KP845592.1|KP845591.1|KP845590.1|KP845589.1|KP845588.1|KP845587.1|KP845586.1|KP845585.1|KP845583.1|KP845582.1|KP845581.1|KP845580.1|KP845579.1|KP845578.1|KP845577.1|KP845576.1|KP845575.1|KP845574.1|KP845573.1|KP845572.1|KP845571.1|KP845570.1|KP845569.1|KP845568.1|KP845567.1|KP845566.1|KP845565.1|KP845564.1|KP845563.1|KP845562.1|KP845561.1|KP845560.1|KP845559.1|KP845558.1|KP845557.1|KP845556.1|KP845555.1|KP845554.1|KP845553.1|KP845552.1|KP845551.1|KP845550.1|KP845549.1|KP845548.1|KP845547.1|KP845546.1|KP845545.1|KP845544.1|KP845543.1|KP845542.1|KP845541.1|KP845540.1|KP845539.1|KP845538.1|KP845537.1|KP845536.1|KP845535.1|KP845534.1|KP845533.1|KP845532.1|KP845531.1|KP845530.1|KP845529.1|KP845527.1|KP845526.1|KP845525.1|KP845524.1|KP845523.1|KP845522.1|KP845521.1|KP845520.1|KP845519.1|KP845518.1|KP845517.1|KP845516.1|KP845515.1|KP851155.1|KP851154.1|KP851153.1|KP851152.1|KP851151.1|KP851150.1|KP851148.1|KP845476.1|KP940355.1|KP940354.1|KP940353.1|KP851146.1|KP851145.1|KP851144.1|KP851143.1|KP851141.1|KP851140.1|KP846078.1|KP846077.1|KP846076.1|KP846075.1|KP846074.1|KP846073.1|KP846072.1|KP846071.1|KP846070.1|KP846069.1|KP846068.1|KP846067.1|KP846066.1|KP846065.1|KP846064.1|KP846063.1|KP846062.1|KP846061.1|KP846060.1|KP846059.1|KP846058.1|KP846057.1|KP846056.1|KP846055.1|KP846054.1|KP846053.1|KP846052.1|KP846051.1|KP846050.1|KP846049.1|KP846048.1|KP846047.1|KP846046.1|KP846045.1|KP846044.1|KP846043.1|KP846042.1|KP846041.1|KP846040.1|KP846039.1|KP846038.1|KP846037.1|KP846036.1|KP846035.1|KP846034.1|KP846033.1|KP846032.1|KP846031.1|KP846030.1|KP846029.1|KP846028.1|KP846027.1|KP846026.1|KP846025.1|KP846024.1|KP846023.1|KP846022.1|KP846021.1|KP846020.1|KP846019.1|KP846018.1|KP846017.1|KP846016.1|KP846015.1|KP846014.1|KP846013.1|KP846012.1|KP846011.1|KP846010.1|KP846009.1|KP846008.1|KP846007.1|KP846006.1|KP846005.1|KP846004.1|KP846003.1|KP846002.1|KP846001.1|KP846000.1|KP845999.1|KP845998.1|KP845997.1|KP845996.1|KP845995.1|KP845994.1|KP845993.1|KP845992.1|KP845991.1|KP845990.1|KP845989.1|KP845988.1|KP845987.1|KP845986.1|KP845985.1|KP845984.1|KP845983.1|KP845982.1|KP845981.1|KP845980.1|KP845979.1|KP845978.1|KP845977.1|KP845976.1|KP845975.1|KP845974.1|KP845973.1|KP845972.1|KP845971.1|KP845970.1|KP845969.1|KP845968.1|KP845967.1|KP845966.1|KP845965.1|KP845964.1|KP845963.1|KP845962.1|KP845961.1|KP845960.1|KP845959.1|KP845958.1|KP845957.1|KP845956.1|KP845955.1|KP845954.1|KP845953.1|KP845952.1|KP845951.1|KP845950.1|KP845949.1|KP845948.1|KP845947.1|KP845946.1|KP845945.1|KP845944.1|KP845943.1|KP845942.1|KP845941.1|KP845940.1|KP845939.1|KP845938.1|KP845937.1|KP845936.1|KP845935.1|KP845934.1|KP845933.1|KP845932.1|KP845931.1|KP845930.1|KP845929.1|KP845928.1|KP845927.1|KP845926.1|KP845925.1|KP845924.1|KP845923.1|KP845922.1|KP845921.1|KP845920.1|KP845919.1|KP845918.1|KP845917.1|KP845916.1|KP845915.1|KP845914.1|KP845913.1|KP845912.1|KP845911.1|KP845910.1|KP845909.1|KP845908.1|KP845907.1|KP845906.1|KP845905.1|KP845904.1|KP845903.1|KP845902.1|KP845901.1|KP845900.1|KP845899.1|KP845898.1|KP845897.1|KP845896.1|KP845895.1|KP845894.1|KP845893.1|KP845892.1|KP845891.1|KP845890.1|KP845889.1|KP845888.1|KP845887.1|KP845886.1|KP845885.1|KP845884.1|KP845883.1|KP845882.1|KP845881.1|KP845880.1|KP845879.1|KP845878.1|KP845877.1|KP845876.1|KP845875.1|KP845874.1|KP845873.1|KP845872.1|KP845871.1|KP845870.1|KP845869.1|KP845868.1|KP845867.1|KP845866.1|KP844997.1|KP844996.1|KP844995.1|KP844973.1|KP844972.1|KP845425.1|KP845424.1|KP845421.1|KP845420.1|KP845418.1|KP845417.1|KP845416.1|KP845415.1|KP845414.1|KP845413.1|KP845412.1|KP845411.1|KP845410.1|KP845409.1|KP845407.1|KP845406.1|KP845405.1|KP845404.1|KP845403.1|KP845402.1|KP845401.1|KP845400.1|KP845399.1|KP845398.1|KP845397.1|KP845396.1|KP845395.1|KP845394.1|KP845393.1|KP845392.1|KP845391.1|KP845390.1|KP845389.1|KP845388.1|KP845387.1|KP845386.1|KP845385.1|KP845384.1|KP845383.1|KP845382.1|KP845381.1|KP845380.1|KP845379.1|KP845378.1|KP845377.1|KP845376.1|KP845375.1|KP845374.1|KP845373.1|KP845372.1|KP845371.1|KP845370.1|KP845369.1|KP845368.1|KP845367.1|KP845366.1|KP845365.1|KP845364.1|KP845363.1|KP845362.1|KP845361.1|KP845360.1|KP845359.1|KP845358.1|KP845357.1|KP845356.1|KP845355.1|KP845354.1|KP845353.1|KP845352.1|KP845351.1|KP845350.1|KP845349.1|KP845348.1|KP845347.1|KP845346.1|KP845345.1|KP845344.1|KP845343.1|KP845342.1|KP845341.1|KP845340.1|KP845339.1|KP845338.1|KP845337.1|KP845336.1|KP845335.1|KP845334.1|KP845333.1|KP845332.1|KP845331.1|KP845330.1|KP845329.1|KP845328.1|KP845327.1|KP845326.1|KP845325.1|KP845324.1|KP845323.1|KP845322.1|KP845321.1|KP845320.1|KP845319.1|KP845318.1|KP845317.1|KP845316.1|KP845315.1|KP845314.1|KP845313.1|KP845312.1|KP845311.1|KP845310.1|KP845309.1|KP845308.1|KP845307.1|KP845306.1|KP845305.1|KP845304.1|KP845303.1|KP845302.1|KP845301.1|KP845300.1|KP845299.1|KP845298.1|KP845297.1|KP845296.1|KP845295.1|KP845294.1|KP845293.1|KP845292.1|KP845291.1|KP845290.1|KP845289.1|KP845288.1|KP943866.1|KP943865.1|KP943864.1|KP943863.1|KP943862.1|KP943861.1|KP943860.1|KP943859.1|KP943858.1|KP943857.1|KP943856.1|KP943855.1|KP943854.1|KP943853.1|KP943852.1|KP943851.1|KP943850.1|KP943849.1|KP943848.1|KP943847.1|KP943846.1|KP943845.1|JN266285.1|JN266284.1|KT074165.1|KT074164.1|KT074163.1|KT074162.1|KT074161.1|KT074160.1|KT074159.1|KT074158.1|KT074157.1|KT074156.1|KT074155.1|KT074154.1|KT074153.1|KT074152.1|KT074151.1|KT074150.1|KT074149.1|KT074148.1|KT074147.1|KT074146.1|KT074145.1|KT074144.1|KT074143.1|KT074142.1|KT074141.1|KT074140.1|KT074139.1|KT074138.1|KT074137.1|KT074136.1|KT074135.1|KT074134.1|KT074133.1|KT074132.1|KT074131.1|KT074130.1|KT074129.1|KT074128.1|KT074127.1|KT074126.1|KT074125.1|KT074124.1|KT074123.1|KT074122.1|KT074121.1|KT074120.1|KT074119.1|KT074118.1|KT074117.1|KT074116.1|KT074115.1|KT074114.1|KT074113.1|KT074112.1|KT074111.1|KT074110.1|KT074109.1|KT074108.1|KT074107.1|KT074106.1|KT074105.1|KT074104.1|KP975912.1|KJ709930.1|KC501712.1|KC501711.1|KC501710.1|KC501709.1|KC501708.1|KC501707.1|KC501706.1|KC501705.1|KC501704.1|KC501703.1|KC501702.1|KC501701.1|KC501700.1|KC501699.1|KC501698.1|KC501697.1|KC501696.1|KC501695.1|KC501694.1|KC501693.1|KC015968.1|KC015967.1|KC015966.1|KC015965.1|KC015964.1|KC015963.1|KC015962.1|KC015961.1|KT187243.1|KT187242.1|KT187241.1|KT187240.1|KT187239.1|KT187238.1|KT187237.1|KP759556.1|KP759555.1|KP759541.1|KP759539.1|KP759538.1|KP759537.1|KP759540.1|KP759536.1|KP759535.1|KP759534.1|KP759533.1|KP759532.1|KP759531.1|KP759530.1|KP759526.1|KP759525.1|KP759524.1|KT874751.1|KT874750.1|KT874749.1|KT874748.1|KT874747.1|KT874746.1|KT874745.1|KT874744.1|KT874743.1|KT874742.1|KT874741.1|KT874740.1|KT874739.1|KT874738.1|KT874737.1|KT874736.1|KT874735.1|KT874734.1|KT874733.1|KT874732.1|KT874731.1|KT874730.1|KT874729.1|KT874728.1|KT874727.1|KT874726.1|KT874725.1|KT874724.1|KT874723.1|KT874722.1|KT874721.1|KT874720.1|KT874719.1|KT874718.1|KT874717.1|KT874716.1|KT874715.1|KT874714.1|KT874713.1|KT874712.1|KT874711.1|KT874710.1|KT874709.1|KT874708.1|KT874707.1|KT874706.1|KT874705.1|KT874704.1|KT874703.1|KT874702.1|KT874701.1|KT874700.1|KT874699.1|KT874698.1|KT874697.1|KT874696.1|KT874695.1|KT874694.1|KT874693.1|KU374802.1|KU374801.1|KU374788.1|KU374784.1|KU374780.1|KU374769.1|KU374765.1|KU374763.1|KU374761.1|KU374759.1|KU374752.1|KU374737.1|KU374733.1|KU374730.1|KU374727.1|KU374711.1|KU374696.1|KU374694.1|KU374676.1|KU374673.1|KU374667.1|KU374648.1|KU374630.1|KU374617.1|KU374608.1|KU374595.1|KU374568.1|KU374566.1|KU374557.1|KU374541.1|KU374531.1|KU374525.1|KU374514.1|KU374497.1|KU374480.1|KU374465.1|KU374462.1|KU374431.1|KU374420.1|KU374418.1|KU374406.1|KU374396.1|KU374356.1|KU374350.1|KU374348.1|KU374337.1|KU374326.1|KU374318.1|KU374299.1|KU374293.1|KU374282.1|KU374266.1|KU374245.1|KU374237.1|KU374222.1|KU374218.1|KU374204.1|KU374202.1|KU374201.1|KU374200.1|KU374192.1|KU374106.1|KU374104.1|KU374102.1|KU374099.1|KU374094.1|KU374088.1|KU374060.1|KU374057.1|KU374051.1|KU374045.1|KU374044.1|KU374030.1|KU374027.1|KU374025.1|KU374024.1|KU374022.1|KU374006.1|KU373995.1|KU373961.1|KU373959.1|KU373958.1|KU373954.1|KU373918.1|KU373905.1|KU373897.1|KU373893.1|KU373892.1|KU373889.1|KU373874.1|KU373867.1|KU373861.1|KU373854.1|KU373846.1|KU373833.1|KU373821.1|KU373797.1|KU373789.1|KU373787.1|KU373780.1|KU373777.1|KU373759.1|KU373741.1|KU373734.1|KU373719.1|KU373698.1|KU373693.1|KU373684.1|KU373683.1|KU373678.1|KU373665.1|KU373647.1|KU373645.1|KU373640.1|KU373635.1|KU373623.1|KU373606.1|KU373604.1|KU373588.1|KU373585.1|KU373569.1|KU373558.1|KU373555.1|KU373500.1|KU373493.1|KU373487.1|KU373477.1|KU373472.1|KU373448.1|KU373419.1|KU373415.1|KU373391.1|KU373379.1|KU373356.1|KU373353.1|KU373345.1|KU373334.1|KU373330.1|KU373295.1|KU373273.1|KU373267.1|KU373266.1|KU373259.1|KU373247.1|KU373240.1|KU373220.1|KU373217.1|KU373198.1|KU373191.1|KU373180.1|KU373172.1|KU373153.1|KU373131.1|KU374800.1|KU374799.1|KU374798.1|KU374797.1|KU374796.1|KU374795.1|KU374794.1|KU374793.1|KU374792.1|KU374791.1|KU374790.1|KU374789.1|KU374787.1|KU374786.1|KU374785.1|KU374783.1|KU374782.1|KU374781.1|KU374779.1|KU374778.1|KU374777.1|KU374776.1|KU374775.1|KU374774.1|KU374773.1|KU374772.1|KU374771.1|KU374770.1|KU374768.1|KU374767.1|KU374766.1|KU374764.1|KU374762.1|KU374760.1|KU374758.1|KU374757.1|KU374756.1|KU374755.1|KU374754.1|KU374753.1|KU374751.1|KU374750.1|KU374749.1|KU374748.1|KU374747.1|KU374746.1|KU374745.1|KU374744.1|KU374743.1|KU374742.1|KU374741.1|KU374740.1|KU374739.1|KU374738.1|KU374736.1|KU374735.1|KU374734.1|KU374732.1|KU374731.1|KU374729.1|KU374728.1|KU374726.1|KU374725.1|KU374724.1|KU374723.1|KU374722.1|KU374721.1|KU374720.1|KU374719.1|KU374718.1|KU374717.1|KU374716.1|KU374715.1|KU374714.1|KU374713.1|KU374712.1|KU374710.1|KU374709.1|KU374708.1|KU374707.1|KU374706.1|KU374705.1|KU374704.1|KU374703.1|KU374702.1|KU374701.1|KU374700.1|KU374699.1|KU374698.1|KU374697.1|KU374695.1|KU374693.1|KU374692.1|KU374691.1|KU374690.1|KU374689.1|KU374688.1|KU374687.1|KU374686.1|KU374685.1|KU374684.1|KU374683.1|KU374682.1|KU374681.1|KU374680.1|KU374679.1|KU374678.1|KU374677.1|KU374675.1|KU374674.1|KU374672.1|KU374671.1|KU374670.1|KU374669.1|KU374668.1|KU374666.1|KU374665.1|KU374664.1|KU374663.1|KU374662.1|KU374661.1|KU374660.1|KU374659.1|KU374658.1|KU374657.1|KU374656.1|KU374655.1|KU374654.1|KU374653.1|KU374652.1|KU374651.1|KU374650.1|KU374649.1|KU374647.1|KU374646.1|KU374645.1|KU374644.1|KU374643.1|KU374642.1|KU374641.1|KU374640.1|KU374639.1|KU374638.1|KU374637.1|KU374636.1|KU374635.1|KU374634.1|KU374633.1|KU374632.1|KU374631.1|KU374629.1|KU374628.1|KU374627.1|KU374626.1|KU374625.1|KU374624.1|KU374623.1|KU374622.1|KU374621.1|KU374620.1|KU374619.1|KU374618.1|KU374616.1|KU374615.1|KU374614.1|KU374613.1|KU374612.1|KU374611.1|KU374610.1|KU374609.1|KU374607.1|KU374606.1|KU374605.1|KU374604.1|KU374603.1|KU374602.1|KU374601.1|KU374600.1|KU374599.1|KU374598.1|KU374597.1|KU374596.1|KU374594.1|KU374593.1|KU374592.1|KU374591.1|KU374590.1|KU374589.1|KU374588.1|KU374587.1|KU374586.1|KU374585.1|KU374584.1|KU374583.1|KU374582.1|KU374581.1|KU374580.1|KU374579.1|KU374578.1|KU374577.1|KU374576.1|KU374575.1|KU374574.1|KU374573.1|KU374572.1|KU374571.1|KU374570.1|KU374569.1|KU374567.1|KU374565.1|KU374564.1|KU374563.1|KU374562.1|KU374561.1|KU374560.1|KU374559.1|KU374558.1|KU374556.1|KU374555.1|KU374554.1|KU374553.1|KU374552.1|KU374551.1|KU374550.1|KU374549.1|KU374548.1|KU374547.1|KU374546.1|KU374545.1|KU374544.1|KU374543.1|KU374542.1|KU374540.1|KU374539.1|KU374538.1|KU374537.1|KU374536.1|KU374535.1|KU374534.1|KU374533.1|KU374532.1|KU374530.1|KU374529.1|KU374528.1|KU374527.1|KU374526.1|KU374524.1|KU374523.1|KU374522.1|KU374521.1|KU374520.1|KU374519.1|KU374518.1|KU374517.1|KU374516.1|KU374515.1|KU374513.1|KU374512.1|KU374511.1|KU374510.1|KU374509.1|KU374508.1|KU374507.1|KU374506.1|KU374505.1|KU374504.1|KU374503.1|KU374502.1|KU374501.1|KU374500.1|KU374499.1|KU374498.1|KU374496.1|KU374495.1|KU374494.1|KU374493.1|KU374492.1|KU374491.1|KU374490.1|KU374489.1|KU374488.1|KU374487.1|KU374486.1|KU374485.1|KU374484.1|KU374483.1|KU374482.1|KU374481.1|KU374479.1|KU374478.1|KU374477.1|KU374476.1|KU374475.1|KU374474.1|KU374473.1|KU374472.1|KU374471.1|KU374470.1|KU374469.1|KU374468.1|KU374467.1|KU374466.1|KU374464.1|KU374463.1|KU374461.1|KU374460.1|KU374459.1|KU374458.1|KU374457.1|KU374456.1|KU374455.1|KU374454.1|KU374453.1|KU374452.1|KU374451.1|KU374450.1|KU374449.1|KU374448.1|KU374447.1|KU374446.1|KU374445.1|KU374444.1|KU374443.1|KU374442.1|KU374441.1|KU374440.1|KU374439.1|KU374438.1|KU374437.1|KU374436.1|KU374435.1|KU374434.1|KU374433.1|KU374432.1|KU374430.1|KU374429.1|KU374428.1|KU374427.1|KU374426.1|KU374425.1|KU374424.1|KU374423.1|KU374422.1|KU374421.1|KU374419.1|KU374417.1|KU374416.1|KU374415.1|KU374414.1|KU374413.1|KU374412.1|KU374411.1|KU374410.1|KU374409.1|KU374408.1|KU374407.1|KU374405.1|KU374404.1|KU374403.1|KU374402.1|KU374401.1|KU374400.1|KU374399.1|KU374398.1|KU374397.1|KU374395.1|KU374394.1|KU374393.1|KU374392.1|KU374391.1|KU374390.1|KU374389.1|KU374388.1|KU374387.1|KU374386.1|KU374385.1|KU374384.1|KU374383.1|KU374382.1|KU374381.1|KU374380.1|KU374379.1|KU374378.1|KU374377.1|KU374376.1|KU374375.1|KU374374.1|KU374373.1|KU374372.1|KU374371.1|KU374370.1|KU374369.1|KU374368.1|KU374367.1|KU374366.1|KU374365.1|KU374364.1|KU374363.1|KU374362.1|KU374361.1|KU374360.1|KU374359.1|KU374358.1|KU374357.1|KU374355.1|KU374354.1|KU374353.1|KU374352.1|KU374351.1|KU374349.1|KU374347.1|KU374346.1|KU374345.1|KU374344.1|KU374343.1|KU374342.1|KU374341.1|KU374340.1|KU374339.1|KU374338.1|KU374336.1|KU374335.1|KU374334.1|KU374333.1|KU374332.1|KU374331.1|KU374330.1|KU374329.1|KU374328.1|KU374327.1|KU374325.1|KU374324.1|KU374323.1|KU374322.1|KU374321.1|KU374320.1|KU374319.1|KU374317.1|KU374316.1|KU374315.1|KU374314.1|KU374313.1|KU374312.1|KU374311.1|KU374310.1|KU374309.1|KU374308.1|KU374307.1|KU374306.1|KU374305.1|KU374304.1|KU374303.1|KU374302.1|KU374301.1|KU374300.1|KU374298.1|KU374297.1|KU374296.1|KU374295.1|KU374294.1|KU374292.1|KU374291.1|KU374290.1|KU374289.1|KU374288.1|KU374287.1|KU374286.1|KU374285.1|KU374284.1|KU374283.1|KU374281.1|KU374280.1|KU374279.1|KU374278.1|KU374277.1|KU374276.1|KU374275.1|KU374274.1|KU374273.1|KU374272.1|KU374271.1|KU374270.1|KU374269.1|KU374268.1|KU374267.1|KU374265.1|KU374264.1|KU374263.1|KU374262.1|KU374261.1|KU374260.1|KU374259.1|KU374258.1|KU374257.1|KU374256.1|KU374255.1|KU374254.1|KU374253.1|KU374252.1|KU374251.1|KU374250.1|KU374249.1|KU374248.1|KU374247.1|KU374246.1|KU374244.1|KU374243.1|KU374242.1|KU374241.1|KU374240.1|KU374239.1|KU374238.1|KU374236.1|KU374235.1|KU374234.1|KU374233.1|KU374232.1|KU374231.1|KU374230.1|KU374229.1|KU374228.1|KU374227.1|KU374226.1|KU374225.1|KU374224.1|KU374223.1|KU374221.1|KU374220.1|KU374219.1|KU374217.1|KU374216.1|KU374215.1|KU374214.1|KU374213.1|KU374212.1|KU374211.1|KU374210.1|KU374209.1|KU374208.1|KU374207.1|KU374206.1|KU374205.1|KU374203.1|KU374199.1|KU374198.1|KU374197.1|KU374196.1|KU374195.1|KU374194.1|KU374193.1|KU374191.1|KU374190.1|KU374189.1|KU374188.1|KU374187.1|KU374186.1|KU374185.1|KU374184.1|KU374183.1|KU374182.1|KU374181.1|KU374180.1|KU374179.1|KU374178.1|KU374177.1|KU374176.1|KU374175.1|KU374174.1|KU374173.1|KU374172.1|KU374171.1|KU374170.1|KU374169.1|KU374168.1|KU374167.1|KU374166.1|KU374165.1|KU374164.1|KU374163.1|KU374162.1|KU374161.1|KU374160.1|KU374159.1|KU374158.1|KU374157.1|KU374156.1|KU374155.1|KU374154.1|KU374153.1|KU374152.1|KU374151.1|KU374150.1|KU374149.1|KU374148.1|KU374147.1|KU374146.1|KU374145.1|KU374144.1|KU374143.1|KU374142.1|KU374141.1|KU374140.1|KU374139.1|KU374138.1|KU374137.1|KU374136.1|KU374135.1|KU374134.1|KU374133.1|KU374132.1|KU374131.1|KU374130.1|KU374129.1|KU374128.1|KU374127.1|KU374126.1|KU374125.1|KU374124.1|KU374123.1|KU374122.1|KU374121.1|KU374120.1|KU374119.1|KU374118.1|KU374117.1|KU374116.1|KU374115.1|KU374114.1|KU374113.1|KU374112.1|KU374111.1|KU374110.1|KU374109.1|KU374108.1|KU374107.1|KU374105.1|KU374103.1|KU374101.1|KU374100.1|KU374098.1|KU374097.1|KU374096.1|KU374095.1|KU374093.1|KU374092.1|KU374091.1|KU374090.1|KU374089.1|KU374087.1|KU374086.1|KU374085.1|KU374084.1|KU374083.1|KU374082.1|KU374081.1|KU374080.1|KU374079.1|KU374078.1|KU374077.1|KU374076.1|KU374075.1|KU374074.1|KU374073.1|KU374072.1|KU374071.1|KU374070.1|KU374069.1|KU374068.1|KU374067.1|KU374066.1|KU374065.1|KU374064.1|KU374063.1|KU374062.1|KU374061.1|KU374059.1|KU374058.1|KU374056.1|KU374055.1|KU374054.1|KU374053.1|KU374052.1|KU374050.1|KU374049.1|KU374048.1|KU374047.1|KU374046.1|KU374043.1|KU374042.1|KU374041.1|KU374040.1|KU374039.1|KU374038.1|KU374037.1|KU374036.1|KU374035.1|KU374034.1|KU374033.1|KU374032.1|KU374031.1|KU374029.1|KU374028.1|KU374026.1|KU374023.1|KU374021.1|KU374020.1|KU374019.1|KU374018.1|KU374017.1|KU374016.1|KU374015.1|KU374014.1|KU374013.1|KU374012.1|KU374011.1|KU374010.1|KU374009.1|KU374008.1|KU374007.1|KU374005.1|KU374004.1|KU374003.1|KU374002.1|KU374001.1|KU374000.1|KU373999.1|KU373998.1|KU373997.1|KU373996.1|KU373994.1|KU373993.1|KU373992.1|KU373991.1|KU373990.1|KU373989.1|KU373988.1|KU373987.1|KU373986.1|KU373985.1|KU373984.1|KU373983.1|KU373982.1|KU373981.1|KU373980.1|KU373979.1|KU373978.1|KU373977.1|KU373976.1|KU373975.1|KU373974.1|KU373973.1|KU373972.1|KU373971.1|KU373970.1|KU373969.1|KU373968.1|KU373967.1|KU373966.1|KU373965.1|KU373964.1|KU373963.1|KU373962.1|KU373960.1|KU373957.1|KU373956.1|KU373955.1|KU373953.1|KU373952.1|KU373951.1|KU373950.1|KU373949.1|KU373948.1|KU373947.1|KU373946.1|KU373945.1|KU373944.1|KU373943.1|KU373942.1|KU373941.1|KU373940.1|KU373939.1|KU373938.1|KU373937.1|KU373936.1|KU373935.1|KU373934.1|KU373933.1|KU373932.1|KU373931.1|KU373930.1|KU373929.1|KU373928.1|KU373927.1|KU373926.1|KU373925.1|KU373924.1|KU373923.1|KU373922.1|KU373921.1|KU373920.1|KU373919.1|KU373917.1|KU373916.1|KU373915.1|KU373914.1|KU373913.1|KU373912.1|KU373911.1|KU373910.1|KU373909.1|KU373908.1|KU373907.1|KU373906.1|KU373904.1|KU373903.1|KU373902.1|KU373901.1|KU373900.1|KU373899.1|KU373898.1|KU373896.1|KU373895.1|KU373894.1|KU373891.1|KU373890.1|KU373888.1|KU373887.1|KU373886.1|KU373885.1|KU373884.1|KU373883.1|KU373882.1|KU373881.1|KU373880.1|KU373879.1|KU373878.1|KU373877.1|KU373876.1|KU373875.1|KU373873.1|KU373872.1|KU373871.1|KU373870.1|KU373869.1|KU373868.1|KU373866.1|KU373865.1|KU373864.1|KU373863.1|KU373862.1|KU373860.1|KU373859.1|KU373858.1|KU373857.1|KU373856.1|KU373855.1|KU373853.1|KU373852.1|KU373851.1|KU373850.1|KU373849.1|KU373848.1|KU373847.1|KU373845.1|KU373844.1|KU373843.1|KU373842.1|KU373841.1|KU373840.1|KU373839.1|KU373838.1|KU373837.1|KU373836.1|KU373835.1|KU373834.1|KU373832.1|KU373831.1|KU373830.1|KU373829.1|KU373828.1|KU373827.1|KU373826.1|KU373825.1|KU373824.1|KU373823.1|KU373822.1|KU373820.1|KU373819.1|KU373818.1|KU373817.1|KU373816.1|KU373815.1|KU373814.1|KU373813.1|KU373812.1|KU373811.1|KU373810.1|KU373809.1|KU373808.1|KU373807.1|KU373806.1|KU373805.1|KU373804.1|KU373803.1|KU373802.1|KU373801.1|KU373800.1|KU373799.1|KU373798.1|KU373796.1|KU373795.1|KU373794.1|KU373793.1|KU373792.1|KU373791.1|KU373790.1|KU373788.1|KU373786.1|KU373785.1|KU373784.1|KU373783.1|KU373782.1|KU373781.1|KU373779.1|KU373778.1|KU373776.1|KU373775.1|KU373774.1|KU373773.1|KU373772.1|KU373771.1|KU373770.1|KU373769.1|KU373768.1|KU373767.1|KU373766.1|KU373765.1|KU373764.1|KU373763.1|KU373762.1|KU373761.1|KU373760.1|KU373758.1|KU373757.1|KU373756.1|KU373755.1|KU373754.1|KU373753.1|KU373752.1|KU373751.1|KU373750.1|KU373749.1|KU373748.1|KU373747.1|KU373746.1|KU373745.1|KU373744.1|KU373743.1|KU373742.1|KU373740.1|KU373739.1|KU373738.1|KU373737.1|KU373736.1|KU373735.1|KU373733.1|KU373732.1|KU373731.1|KU373730.1|KU373729.1|KU373728.1|KU373727.1|KU373726.1|KU373725.1|KU373724.1|KU373723.1|KU373722.1|KU373721.1|KU373720.1|KU373718.1|KU373717.1|KU373716.1|KU373715.1|KU373714.1|KU373713.1|KU373712.1|KU373711.1|KU373710.1|KU373709.1|KU373708.1|KU373707.1|KU373706.1|KU373705.1|KU373704.1|KU373703.1|KU373702.1|KU373701.1|KU373700.1|KU373699.1|KU373697.1|KU373696.1|KU373695.1|KU373694.1|KU373692.1|KU373691.1|KU373690.1|KU373689.1|KU373688.1|KU373687.1|KU373686.1|KU373685.1|KU373682.1|KU373681.1|KU373680.1|KU373679.1|KU373677.1|KU373676.1|KU373675.1|KU373674.1|KU373673.1|KU373672.1|KU373671.1|KU373670.1|KU373669.1|KU373668.1|KU373667.1|KU373666.1|KU373664.1|KU373663.1|KU373662.1|KU373661.1|KU373660.1|KU373659.1|KU373658.1|KU373657.1|KU373656.1|KU373655.1|KU373654.1|KU373653.1|KU373652.1|KU373651.1|KU373650.1|KU373649.1|KU373648.1|KU373646.1|KU373644.1|KU373643.1|KU373642.1|KU373641.1|KU373639.1|KU373638.1|KU373637.1|KU373636.1|KU373634.1|KU373633.1|KU373632.1|KU373631.1|KU373630.1|KU373629.1|KU373628.1|KU373627.1|KU373626.1|KU373625.1|KU373624.1|KU373622.1|KU373621.1|KU373620.1|KU373619.1|KU373618.1|KU373617.1|KU373616.1|KU373615.1|KU373614.1|KU373613.1|KU373612.1|KU373611.1|KU373610.1|KU373609.1|KU373608.1|KU373607.1|KU373605.1|KU373603.1|KU373602.1|KU373601.1|KU373600.1|KU373599.1|KU373598.1|KU373597.1|KU373596.1|KU373595.1|KU373594.1|KU373593.1|KU373592.1|KU373591.1|KU373590.1|KU373589.1|KU373587.1|KU373586.1|KU373584.1|KU373583.1|KU373582.1|KU373581.1|KU373580.1|KU373579.1|KU373578.1|KU373577.1|KU373576.1|KU373575.1|KU373574.1|KU373573.1|KU373572.1|KU373571.1|KU373570.1|KU373568.1|KU373567.1|KU373566.1|KU373565.1|KU373564.1|KU373563.1|KU373562.1|KU373561.1|KU373560.1|KU373559.1|KU373557.1|KU373556.1|KU373554.1|KU373553.1|KU373552.1|KU373551.1|KU373550.1|KU373549.1|KU373548.1|KU373547.1|KU373546.1|KU373545.1|KU373544.1|KU373543.1|KU373542.1|KU373541.1|KU373540.1|KU373539.1|KU373538.1|KU373537.1|KU373536.1|KU373535.1|KU373534.1|KU373533.1|KU373532.1|KU373531.1|KU373530.1|KU373529.1|KU373528.1|KU373527.1|KU373526.1|KU373525.1|KU373524.1|KU373523.1|KU373522.1|KU373521.1|KU373520.1|KU373519.1|KU373518.1|KU373517.1|KU373516.1|KU373515.1|KU373514.1|KU373513.1|KU373512.1|KU373511.1|KU373510.1|KU373509.1|KU373508.1|KU373507.1|KU373506.1|KU373505.1|KU373504.1|KU373503.1|KU373502.1|KU373501.1|KU373499.1|KU373498.1|KU373497.1|KU373496.1|KU373495.1|KU373494.1|KU373492.1|KU373491.1|KU373490.1|KU373489.1|KU373488.1|KU373486.1|KU373485.1|KU373484.1|KU373483.1|KU373482.1|KU373481.1|KU373480.1|KU373479.1|KU373478.1|KU373476.1|KU373475.1|KU373474.1|KU373473.1|KU373471.1|KU373470.1|KU373469.1|KU373468.1|KU373467.1|KU373466.1|KU373465.1|KU373464.1|KU373463.1|KU373462.1|KU373461.1|KU373460.1|KU373459.1|KU373458.1|KU373457.1|KU373456.1|KU373455.1|KU373454.1|KU373453.1|KU373452.1|KU373451.1|KU373450.1|KU373449.1|KU373447.1|KU373446.1|KU373445.1|KU373444.1|KU373443.1|KU373442.1|KU373441.1|KU373440.1|KU373439.1|KU373438.1|KU373437.1|KU373436.1|KU373435.1|KU373434.1|KU373433.1|KU373432.1|KU373431.1|KU373430.1|KU373429.1|KU373428.1|KU373427.1|KU373426.1|KU373425.1|KU373424.1|KU373423.1|KU373422.1|KU373421.1|KU373420.1|KU373418.1|KU373417.1|KU373416.1|KU373414.1|KU373413.1|KU373412.1|KU373411.1|KU373410.1|KU373409.1|KU373408.1|KU373407.1|KU373406.1|KU373405.1|KU373404.1|KU373403.1|KU373402.1|KU373401.1|KU373400.1|KU373399.1|KU373398.1|KU373397.1|KU373396.1|KU373395.1|KU373394.1|KU373393.1|KU373392.1|KU373390.1|KU373389.1|KU373388.1|KU373387.1|KU373386.1|KU373385.1|KU373384.1|KU373383.1|KU373382.1|KU373381.1|KU373380.1|KU373378.1|KU373377.1|KU373376.1|KU373375.1|KU373374.1|KU373373.1|KU373372.1|KU373371.1|KU373370.1|KU373369.1|KU373368.1|KU373367.1|KU373366.1|KU373365.1|KU373364.1|KU373363.1|KU373362.1|KU373361.1|KU373360.1|KU373359.1|KU373358.1|KU373357.1|KU373355.1|KU373354.1|KU373352.1|KU373351.1|KU373350.1|KU373349.1|KU373348.1|KU373347.1|KU373346.1|KU373344.1|KU373343.1|KU373342.1|KU373341.1|KU373340.1|KU373339.1|KU373338.1|KU373337.1|KU373336.1|KU373335.1|KU373333.1|KU373332.1|KU373331.1|KU373329.1|KU373328.1|KU373327.1|KU373326.1|KU373325.1|KU373324.1|KU373323.1|KU373322.1|KU373321.1|KU373320.1|KU373319.1|KU373318.1|KU373317.1|KU373316.1|KU373315.1|KU373314.1|KU373313.1|KU373312.1|KU373311.1|KU373310.1|KU373309.1|KU373308.1|KU373307.1|KU373306.1|KU373305.1|KU373304.1|KU373303.1|KU373302.1|KU373301.1|KU373300.1|KU373299.1|KU373298.1|KU373297.1|KU373296.1|KU373294.1|KU373293.1|KU373292.1|KU373291.1|KU373290.1|KU373289.1|KU373288.1|KU373287.1|KU373286.1|KU373285.1|KU373284.1|KU373283.1|KU373282.1|KU373281.1|KU373280.1|KU373279.1|KU373278.1|KU373277.1|KU373276.1|KU373275.1|KU373274.1|KU373272.1|KU373271.1|KU373270.1|KU373269.1|KU373268.1|KU373265.1|KU373264.1|KU373263.1|KU373262.1|KU373261.1|KU373260.1|KU373258.1|KU373257.1|KU373256.1|KU373255.1|KU373254.1|KU373253.1|KU373252.1|KU373251.1|KU373250.1|KU373249.1|KU373248.1|KU373246.1|KU373245.1|KU373244.1|KU373243.1|KU373242.1|KU373241.1|KU373239.1|KU373238.1|KU373237.1|KU373236.1|KU373235.1|KU373234.1|KU373233.1|KU373232.1|KU373231.1|KU373230.1|KU373229.1|KU373228.1|KU373227.1|KU373226.1|KU373225.1|KU373224.1|KU373223.1|KU373222.1|KU373221.1|KU373219.1|KU373218.1|KU373216.1|KU373215.1|KU373214.1|KU373213.1|KU373212.1|KU373211.1|KU373210.1|KU373209.1|KU373208.1|KU373207.1|KU373206.1|KU373205.1|KU373204.1|KU373203.1|KU373202.1|KU373201.1|KU373200.1|KU373199.1|KU373197.1|KU373196.1|KU373195.1|KU373194.1|KU373193.1|KU373192.1|KU373190.1|KU373189.1|KU373188.1|KU373187.1|KU373186.1|KU373185.1|KU373184.1|KU373183.1|KU373182.1|KU373181.1|KU373179.1|KU373178.1|KU373177.1|KU373176.1|KU373175.1|KU373174.1|KU373173.1|KU373171.1|KU373170.1|KU373169.1|KU373168.1|KU373167.1|KU373166.1|KU373165.1|KU373164.1|KU373163.1|KU373162.1|KU373161.1|KU373160.1|KU373159.1|KU373158.1|KU373157.1|KU373156.1|KU373155.1|KU373154.1|KU373152.1|KU373151.1|KU373150.1|KU373149.1|KU373148.1|KU373147.1|KU373146.1|KU373145.1|KU373144.1|KU373143.1|KU373142.1|KU373141.1|KU373140.1|KU373139.1|KU373138.1|KU373137.1|KU373136.1|KU373135.1|KU373134.1|KU373133.1|KU373132.1|KU373130.1|KU373129.1|KU373128.1|KU373127.1|KU373126.1|KU373125.1|KP976172.1|KP976171.1|KP976170.1|JF847961.1|HQ946833.1|HQ946832.1|HQ946831.1|HQ946830.1|HQ946829.1|HQ946828.1|HQ946827.1|HQ946826.1|HQ946825.1|HQ946824.1|HQ946823.1|HQ946822.1|HQ946821.1|HQ946820.1|HQ946819.1|HQ946818.1|HQ946817.1|HQ946816.1|HQ946815.1|HQ946814.1|HQ946813.1|HQ946812.1|HM900664.1|HM900663.1|HM900662.1|HM900661.1|HM906298.1|KT074233.1|KT074232.1|KT074231.1|KT074230.1|KT074229.1|KT074228.1|KT074227.1|KT074226.1|KT074225.1|KT074224.1|KT074223.1|KT074222.1|KT074221.1|KT074220.1|KT074219.1|KT074218.1|KT074217.1|KT074216.1|KT074215.1|KT074214.1|KT074213.1|KT074212.1|KT074211.1|KT074210.1|KT074209.1|KT074208.1|KT074207.1|KT074206.1|KT074205.1|KT074204.1|KT074203.1|KT074202.1|KT074201.1|KT074200.1|KT074199.1|KT074198.1|KT074197.1|KT074196.1|KT074195.1|KT074194.1|KT074193.1|KT074192.1|KT074191.1|KT074190.1|KT074189.1|KT074188.1|KT074187.1|KT074186.1|KT074185.1|KT074184.1|KT074183.1|KT074182.1|KT074181.1|KT074180.1|KT074179.1|KT074178.1|KT074177.1|KT074176.1|KT074175.1|KT074174.1|KT074173.1|KT074172.1|KT074171.1|KT074170.1|KT074169.1|KT074168.1|KT074167.1|KT960853.1|KT960852.1|KT960851.1|KT960850.1|KT960849.1|KT960848.1|KT960847.1|KT960846.1|KT960845.1|KT960844.1|KT960843.1|KT960842.1|KT960841.1|KT960840.1|KT960839.1|KT960838.1|KT960837.1|KT960836.1|KP725156.1|KP725155.1|KP725154.1|KP725152.1|KP725151.1|KP725150.1|KP725149.1|KP725148.1|KP725147.1|KP725146.1|KP725145.1|KP725144.1|KP725142.1|KP725141.1|KP725140.1|KP725138.1|KP725137.1|KP725136.1|KP725135.1|KP725134.1|KP725133.1|KP725132.1|KP725131.1|KP725130.1|KP725129.1|KP725128.1|KP725126.1|KP725125.1|KP725124.1|KP725123.1|KP725122.1|KP725121.1|KP725118.1|KP725117.1|KP725115.1|KP725113.1|KP725112.1|KP725111.1|KP725110.1|KP725109.1|KP725108.1|KP725107.1|KP725106.1|KP725104.1|KP725103.1|KP725102.1|KP725101.1|KP725099.1|KP725098.1|KP725097.1|KP725096.1|KP725095.1|KP725094.1|KP725093.1|KP725092.1|KP725090.1|KP725089.1|KP725088.1|KP725087.1|KP725086.1|KP725085.1|KP725084.1|KP725083.1|KP725082.1|KP725081.1|KP725080.1|KP725079.1|KP725078.1|KP725077.1|KP725075.1|KP725214.1|KP725213.1|KP725212.1|KP725211.1|KP725210.1|KT207967.1|KT207966.1|KT207965.1|KT207964.1|KT207963.1|KT207962.1|KT207961.1|KT207960.1|KT207959.1|KT207958.1|KT207957.1|KT207956.1|KT207955.1|KT207954.1|KT207953.1|KT207952.1|KT207951.1|KT207950.1|KT207949.1|KP976402.1|KP976401.1|KT352841.1|KT352840.1|KT352839.1|KT352838.1|KT352837.1|KT352836.1|KT352835.1|KT352834.1|KT352833.1|KT352832.1|KT352831.1|KT352830.1|KT352829.1|KT352828.1|KT352827.1|KT352826.1|KT352825.1|KT352824.1|KT352823.1|KT352822.1|KT352821.1|KT352820.1|KT352819.1|KT352818.1|KT352817.1|KT352816.1|KT352815.1|KT352814.1|KT352813.1|KT352812.1|KT352811.1|KT352810.1|KT352809.1|KT352808.1|KT352807.1|KT352806.1|KT352805.1|KT352804.1|KT352803.1|KT352802.1|KT352801.1|KT352800.1|KT352799.1|KT352798.1|KT352797.1|KT352796.1|KT352795.1|KT352794.1|KT352793.1|KT352792.1|KT352791.1|KT352790.1|KT352789.1|KT352788.1|KT352787.1|KT352786.1|KT352785.1|KT352784.1|KT352783.1|KT352782.1|KT352781.1|KT352780.1|KT352779.1|KT352778.1|KT352777.1|KT352776.1|KT352775.1|KT352774.1|KT352773.1|KT352772.1|KT352771.1|KT352770.1|KT352769.1|KT352768.1|KT352767.1|KT352766.1|KT352765.1|KT352764.1|KT352763.1|KT352762.1|KT352761.1|KT352760.1|KT352759.1|KT352758.1|KT352757.1|KT352756.1|KT352755.1|KT352754.1|KT352753.1|KT352752.1|KT352751.1|KT352750.1|KT352749.1|KT352748.1|KT352747.1|KT352746.1|KT352745.1|KT352744.1|KT352743.1|KT352742.1|KT352741.1|KT352740.1|KT352739.1|KT352738.1|KT352737.1|KT352736.1|KT352735.1|KT352734.1|KT352733.1|KT352732.1|KT352731.1|KT352730.1|KT352729.1|KT352728.1|KT352727.1|KT352726.1|KT352725.1|KT352724.1|KT352723.1|KT352722.1|KT352721.1|KT352720.1|KT352719.1|KT352718.1|KT352717.1|KT352716.1|KT352715.1|KT352714.1|KT352713.1|KT352712.1|KT352711.1|KT352710.1|KT352709.1|KT352708.1|KT352707.1|KT352706.1|KT352705.1|KT352704.1|KT352703.1|KT352702.1|KT352701.1|KT352700.1|KT352699.1|KT352698.1|KT352697.1|KT352696.1|KT352695.1|KT352694.1|KT352693.1|KT352692.1|KT352691.1|KT352690.1|KT352689.1|KT352688.1|KT352687.1|KT352686.1|KT352685.1|KT352684.1|KT352683.1|KT352682.1|KT352681.1|KT352680.1|KT352679.1|KT352678.1|KT352677.1|KT352676.1|KT352675.1|KT352674.1|KT352673.1|KT352672.1|KT352671.1|KT352670.1|KT352669.1|KT352668.1|KT352667.1|KT352666.1|KT352665.1|KT352664.1|KT352663.1|KT352662.1|KT352661.1|KT352660.1|KT352659.1|KT352658.1|KT352657.1|KT352656.1|KT352655.1|KT352654.1|KT352653.1|KT352652.1|KT352651.1|KT352650.1|KT352649.1|KT352648.1|KT352647.1|KT352646.1|KT352645.1|KT352644.1|KT352643.1|KT352642.1|KT352641.1|KT352640.1|KT352639.1|KT352638.1|KT352637.1|KT352636.1|KT352635.1|KT352634.1|KT352633.1|KT352632.1|KT352631.1|KT352630.1|KT352629.1|KT352628.1|KT352627.1|KT352626.1|KT352625.1|KT352624.1|KT352623.1|KT352622.1|KT352621.1|KT352620.1|KT352619.1|KT352618.1|KT352617.1|KT352616.1|KT352615.1|KT352614.1|KT352613.1|KT352612.1|KT352611.1|KT352610.1|KT352609.1|KT352608.1|KT352607.1|KT352606.1|KT352605.1|KT352604.1|KT352603.1|KT352602.1|KT352601.1|KT352600.1|KT352599.1|KT352598.1|KT352597.1|KT352596.1|KT352595.1|KT352594.1|KT352593.1|KT352592.1|KT352591.1|KT352590.1|KT352589.1|KT352588.1|KT352587.1|KT352586.1|KT352585.1|KT352584.1|KT352583.1|KT352582.1|KT352581.1|KT352580.1|KT352579.1|KT352578.1|KT352577.1|KT352576.1|KT352575.1|KT352574.1|KT352573.1|KT352572.1|KT352571.1|KT352570.1|KT352569.1|KT352568.1|KT352567.1|KT352566.1|KT352565.1|KT352564.1|KT352563.1|KT352562.1|KT352561.1|KT352560.1|KT352559.1|KT352558.1|KT352557.1|KT352556.1|KT352555.1|KT352554.1|KT352553.1|KT352552.1|KT352551.1|KT352550.1|KT352549.1|KT352548.1|KT352547.1|KT352546.1|KT352545.1|KT352544.1|KT352543.1|KT352542.1|KT352541.1|KT352540.1|KT352539.1|KT352538.1|KT352537.1|KT352536.1|KT352535.1|KT352534.1|KT352533.1|KT352532.1|KT352531.1|KT352530.1|KT352529.1|KT352528.1|KT352527.1|KT352526.1|KT352525.1|KT352524.1|KT352523.1|KT352522.1|KT352521.1|KT352520.1|KT352519.1|KT352518.1|KT352517.1|KT352516.1|KT352515.1|KT352514.1|KT352513.1|KT352512.1|KT352511.1|KT352510.1|KT352509.1|KT352508.1|KT352507.1|KT352506.1|KT352505.1|KT352504.1|KT352503.1|KT352502.1|KT352501.1|KT352500.1|KT352499.1|KT352498.1|KT352497.1|KT352496.1|KT352495.1|KT352494.1|KT352493.1|KT352492.1|KT352491.1|KT352490.1|KT352489.1|KT352488.1|KT352487.1|KT352486.1|KT352485.1|KT352484.1|KT352483.1|KT352482.1|KT352481.1|KT352480.1|KT352479.1|KT352478.1|KT352477.1|KT352476.1|KT352475.1|KT352474.1|KT352473.1|KT352472.1|KT352471.1|KT352470.1|KT352469.1|KT352468.1|KT352467.1|KT352466.1|KT352465.1|KT352464.1|KT352463.1|KT352462.1|KT352461.1|KT352460.1|KT352459.1|KT352458.1|KT352457.1|KT352456.1|KT352455.1|KT352454.1|KT352453.1|KT352452.1|KT352451.1|KT352450.1|KT352449.1|KT352448.1|KT352447.1|KT352446.1|KT352445.1|KT352444.1|KT352443.1|KT352442.1|KT352441.1|KT352440.1|KT352439.1|KT352438.1|KT352437.1|KT352436.1|KT352435.1|KT352434.1|KT352433.1|KT352432.1|KT352431.1|KT352430.1|KT352429.1|KT352428.1|KT352427.1|KT352426.1|KT352425.1|KT352424.1|KT352423.1|KT352422.1|KT352421.1|KT352420.1|KT352419.1|KT352418.1|KT352417.1|KT352416.1|KT352415.1|KT352414.1|KT352413.1|KT352412.1|KT352411.1|KT352410.1|KT352409.1|KT352408.1|KT352407.1|KT352406.1|KT352405.1|KT352404.1|KT352403.1|KT352402.1|KT352401.1|KT352400.1|KT352399.1|KT352398.1|KT352397.1|KT352396.1|KT352395.1|KT352394.1|KT352393.1|KT352392.1|KT352391.1|KT352390.1|KT352389.1|KT352388.1|KT352387.1|KT352386.1|KT352385.1|KT352384.1|KT352383.1|KT352382.1|KT352381.1|KT352380.1|KT352379.1|KT352378.1|KT352377.1|KT352376.1|KT352375.1|KT352374.1|KT352373.1|KT352372.1|KT352371.1|KT352370.1|KT352369.1|KT352368.1|KT352367.1|KT352366.1|KT352365.1|KT352364.1|KT352363.1|KT352362.1|KT352361.1|KT352360.1|KT352359.1|KT352358.1|KT352357.1|KT352356.1|KT352355.1|KT352354.1|KT352353.1|KT352352.1|KT352351.1|KT352350.1|KT352349.1|KT352348.1|KT352347.1|KT352346.1|KT352345.1|KT352344.1|KT352343.1|KT352342.1|KT352341.1|KT352340.1|KT352339.1|KT352338.1|KT352337.1|KT352336.1|KT352335.1|KT352334.1|KT352333.1|KT352332.1|KT352331.1|KT352330.1|KT352329.1|KT352328.1|KT352327.1|KT352326.1|KT352325.1|KT352324.1|KT352323.1|KT352322.1|KT352321.1|KT352320.1|KT352319.1|KT352318.1|KT352317.1|KT352316.1|KT352315.1|KT352314.1|KT352313.1|KT352312.1|KT352311.1|KT352310.1|KT352309.1|KT352308.1|KT352307.1|KT352306.1|KT352305.1|KT352304.1|KT352303.1|KT352302.1|KT352301.1|KT352300.1|KT352299.1|KT352298.1|KT352297.1|KT352296.1|KT352295.1|KT352294.1|KT352293.1|KT352292.1|KT352291.1|KT352290.1|KT352289.1|KT352288.1|KT352287.1|KT352286.1|KT352285.1|KT352284.1|KT352283.1|KT352282.1|KT352281.1|KT352280.1|KT352279.1|KT352278.1|KT352277.1|KT352276.1|KT352275.1|KT352274.1|KT352273.1|KT352272.1|KT352271.1|KT352270.1|KT352269.1|KT352268.1|KT352267.1|KT352266.1|KT352265.1|KT352264.1|KT352263.1|KT352262.1|KT352261.1|KT352260.1|KT352259.1|KT352258.1|KT352257.1|KT352256.1|KT352255.1|KT352254.1|KT352253.1|KT352252.1|KT352251.1|KT352250.1|KT352249.1|KT352248.1|KT352247.1|KT352246.1|KT352245.1|KT352244.1|KT352243.1|KT352242.1|KT352241.1|KT352240.1|KT352239.1|KT352238.1|KT352237.1|KT352236.1|KT352235.1|KT352234.1|KT352233.1|KT352232.1|KT352231.1|KT352230.1|KT352229.1|KT352228.1|KT352227.1|KT352226.1|KT352225.1|KT352224.1|KT352223.1|KT352222.1|KT352221.1|KT352220.1|KT352219.1|KT352218.1|KT352217.1|KT352216.1|KT352215.1|KT352214.1|KT352213.1|KT352212.1|KT352211.1|KT352210.1|KT352209.1|KT352208.1|KT352207.1|KT352206.1|KT352205.1|KT352204.1|KT352203.1|KT352202.1|KT352201.1|KT352200.1|KT352199.1|KT352198.1|KT352197.1|KT352196.1|KT352195.1|KT352194.1|KT352193.1|KT352192.1|KT352191.1|KT352190.1|KT352189.1|KT352188.1|KT352187.1|KT352186.1|KT352185.1|KT352184.1|KT352183.1|KT352182.1|KT352181.1|KT352180.1|KT352179.1|KT352178.1|KT352177.1|KT352176.1|KT352175.1|KT352174.1|KT352173.1|KT352172.1|KT352171.1|KT352170.1|KT352169.1|KT352168.1|KT352167.1|KT352166.1|KT352165.1|KT352164.1|KT352163.1|KT352162.1|KT352161.1|KT352160.1|KP697645.1|KP697642.1|KP697637.1|KP697628.1|KP697627.1|KP697622.1|KP697620.1|KP697619.1|KP697618.1|KP697616.1|KP697614.1|KP697613.1|KP697612.1|KP697610.1|KP697609.1|KP697607.1|KP697596.1|KP697589.1|KP697588.1|KP697587.1|KP697585.1|KP697584.1|KP697583.1|KP697579.1|KP697574.1|KP697573.1|KP697572.1|KP697571.1|KP697570.1|KP697563.1|KP697559.1|KP697557.1|KP697556.1|KP697554.1|KP697552.1|KP697551.1|KP697550.1|KP697548.1|KP697546.1|KP697544.1|KP697542.1|KP697540.1|KP697537.1|KP697536.1|KP697535.1|KP697532.1|KP697531.1|KP697530.1|KP697527.1|KP697520.1|KP697517.1|KP697516.1|KP697515.1|KP697510.1|KP697509.1|KP697506.1|KP697502.1|KP697496.1|KP697493.1|KP697492.1|KP697490.1|KP697489.1|KP697488.1|KP697487.1|KP697485.1|KP697484.1|KP697482.1|KP697481.1|KP697479.1|KP697478.1|KP697475.1|KP697474.1|KP697473.1|KP697471.1|KP697466.1|KP697465.1|KP697456.1|KP697455.1|KP697453.1|KP697452.1|KP697451.1|KP697448.1|KP697447.1|KP697445.1|KP697435.1|KP697433.1|KP697432.1|KP697430.1|KP697429.1|KP697428.1|KP697427.1|KP697421.1|KP697420.1|KP697951.1|KP697950.1|KP697949.1|KP697948.1|KP697947.1|KP697946.1|KP697945.1|KP697944.1|KP697943.1|KP697942.1|KP697941.1|KP697940.1|KP697939.1|KP697938.1|KP697937.1|KP697936.1|KP697935.1|KP697934.1|KP697933.1|KP697932.1|KP697931.1|KP697930.1|KP697929.1|KP697928.1|KP697927.1|KP697926.1|KP697925.1|KP697924.1|KP697923.1|KP697922.1|KP697921.1|KP697920.1|KP697919.1|KP697917.1|KP697916.1|KP697915.1|KP697914.1|KP697913.1|KP697912.1|KP697910.1|KP697909.1|KP697908.1|KP697907.1|KP697906.1|KP697904.1|KP697903.1|KP697902.1|KP697901.1|KP697899.1|KP697898.1|KP697896.1|KP697895.1|KP697894.1|KP697893.1|KP697891.1|KP697890.1|KP697889.1|KP697888.1|KP697887.1|KP697886.1|KP697885.1|KP697884.1|KP697883.1|KP697881.1|KP697880.1|KP697879.1|KP697878.1|KP697877.1|KP697876.1|KP697875.1|KP697873.1|KP697872.1|KP697870.1|KP697869.1|KP697868.1|KP697867.1|KP697866.1|KP697865.1|KP697864.1|KP697863.1|KP697862.1|KP697861.1|KP697860.1|KP697859.1|KP697858.1|KP697857.1|KP697856.1|KP697855.1|KP697854.1|KP697852.1|KP697851.1|KP697850.1|KP697849.1|KP697848.1|KP697847.1|KP697845.1|KP697844.1|KP697842.1|KP697841.1|KP697840.1|KP697838.1|KP697837.1|KP697835.1|KP697834.1|KP697833.1|KP697832.1|KP697831.1|KP697830.1|KP697829.1|KP697828.1|KP697827.1|KP697826.1|KP697825.1|KP697823.1|KP697821.1|KP697820.1|KP697819.1|KP697818.1|KP697816.1|KP697784.1|KP697783.1|KP697782.1|KP697781.1|KP697780.1|KP697779.1|KP697778.1|KP697777.1|KP697776.1|KP697775.1|KP697774.1|KP697773.1|KP697772.1|KP697771.1|KP697770.1|KP697769.1|KP697768.1|KP697767.1|KP697766.1|KP697765.1|KP697764.1|KP697763.1|KP697762.1|KP697761.1|KP697760.1|KP697759.1|KP697758.1|KP697757.1|KP697756.1|KP697755.1|KP697754.1|KP697753.1|KP697752.1|KP697751.1|KP697750.1|KP697749.1|KP697748.1|KP697747.1|KP697746.1|KP697745.1|KP697744.1|KP697743.1|KP697742.1|KP697741.1|KP697740.1|KP697739.1|KP697738.1|KP697737.1|KP697736.1|KP697735.1|KP697734.1|KP697733.1|KP697732.1|KP697731.1|KP697730.1|KP697729.1|KP697728.1|KP697727.1|KP697726.1|KP697725.1|KP697724.1|KP697723.1|KP697722.1|KP697721.1|KP697720.1|KP697719.1|KP697718.1|KP697717.1|KP697716.1|KP697715.1|KP697714.1|KP697713.1|KP697712.1|KP697711.1|KP697710.1|KP697709.1|KP696811.1|KP696810.1|KP696809.1|KP696808.1|KP696807.1|KP696806.1|KP696805.1|KP696804.1|KP696803.1|KP696802.1|KP696801.1|KP696800.1|KP696799.1|KP698008.1|KP698007.1|KP698006.1|KP698005.1|KP698004.1|KP698017.1|KP698016.1|KP698015.1|KP698014.1|KP698013.1|KP698012.1|KP698011.1|KP698010.1|KP698009.1|KP697339.1|KP697338.1|KP697337.1|KP697336.1|KP697335.1|KP697334.1|KP697333.1|KP697332.1|KP697331.1|KP697330.1|KP697329.1|KP697328.1|KP697327.1|KP697326.1|KP697325.1|KP697324.1|KP697323.1|KP697322.1|KP697321.1|KP697320.1|KP697319.1|KP697318.1|KP697317.1|KP697316.1|KP697315.1|KP697314.1|KP697313.1|KP697312.1|KP697311.1|KP697310.1|KP697309.1|KP697308.1|KP697307.1|KP697306.1|KP697305.1|KP697304.1|KP697303.1|KP697302.1|KP697301.1|KP696786.1|KP696785.1|KP696784.1|KP698103.1|KP698102.1|KP698101.1|KP698100.1|KP698099.1|KP698098.1|KP698097.1|KP698096.1|KP698095.1|KP697644.1|KP697643.1|KP697641.1|KP697640.1|KP697639.1|KP697638.1|KP697636.1|KP697635.1|KP697634.1|KP697633.1|KP697632.1|KP697631.1|KP697630.1|KP697629.1|KP697626.1|KP697625.1|KP697624.1|KP697623.1|KP697621.1|KP697617.1|KP697615.1|KP697611.1|KP697608.1|KP697606.1|KP697605.1|KP697604.1|KP697603.1|KP697602.1|KP697601.1|KP697600.1|KP697599.1|KP697598.1|KP697597.1|KP697595.1|KP697594.1|KP697593.1|KP697592.1|KP697591.1|KP697590.1|KP697586.1|KP697582.1|KP697581.1|KP697580.1|KP697578.1|KP697577.1|KP697576.1|KP697575.1|KP697569.1|KP697568.1|KP697567.1|KP697566.1|KP697565.1|KP697564.1|KP697562.1|KP697561.1|KP697560.1|KP697558.1|KP697555.1|KP697553.1|KP697549.1|KP697547.1|KP697545.1|KP697543.1|KP697541.1|KP697539.1|KP697538.1|KP697534.1|KP697533.1|KP697529.1|KP697528.1|KP697526.1|KP697525.1|KP697524.1|KP697523.1|KP697522.1|KP697521.1|KP697519.1|KP697518.1|KP697514.1|KP697513.1|KP697512.1|KP697511.1|KP697508.1|KP697507.1|KP697505.1|KP697504.1|KP697503.1|KP697501.1|KP697500.1|KP697499.1|KP697498.1|KP697497.1|KP697495.1|KP697494.1|KP697491.1|KP697486.1|KP697483.1|KP697480.1|KP697477.1|KP697476.1|KP697472.1|KP697470.1|KP697469.1|KP697468.1|KP697467.1|KP697464.1|KP697463.1|KP697462.1|KP697461.1|KP697460.1|KP697459.1|KP697458.1|KP697457.1|KP697454.1|KP697450.1|KP697449.1|KP697446.1|KP697444.1|KP697443.1|KP697442.1|KP697441.1|KP697440.1|KP697439.1|KP697438.1|KP697437.1|KP697436.1|KP697434.1|KP697431.1|KP697426.1|KP697425.1|KP697424.1|KP697423.1|KP697422.1|KP697419.1|KP698090.1|KP698089.1|KP698088.1|KP698087.1|KP698086.1|KP698085.1|KP698084.1|KP698083.1|KP698082.1|KP698081.1|KP698080.1|KP698079.1|KP698078.1|KP698077.1|KP698076.1|KP698075.1|KP698074.1|KP698073.1|KP698072.1|KP698071.1|KP698070.1|KP697918.1|KP697911.1|KP697905.1|KP697900.1|KP697897.1|KP697892.1|KP697882.1|KP697874.1|KP697871.1|KP697853.1|KP697846.1|KP697843.1|KP697839.1|KP697836.1|KP697824.1|KP697822.1|KP697817.1|KP697341.1|KP697340.1|KP697300.1|KP697299.1|KP697298.1|KP697297.1|KP697296.1|KP697295.1|KP697294.1|KP697293.1|KP697292.1|KP697291.1|KP697290.1|KP697289.1|KP697288.1|KP697287.1|KP697286.1|KP697285.1|KP697284.1|KP697283.1|KP697282.1|KP697281.1|KP697280.1|KP697279.1|KP697278.1|KP697277.1|KP697276.1|KP697275.1|KP697274.1|KP697273.1|KP697272.1|KP697271.1|KP697270.1|KP697269.1|KP697268.1|KP697267.1|KP697266.1|KP697265.1|KP697264.1|KP697263.1|KP697262.1|KP697261.1|KP697260.1|KP697259.1|KP697258.1|KP697257.1|KP697256.1|KP697255.1|KP697254.1|KP697253.1|KP697252.1|KP697251.1|KP697250.1|KP697249.1|KP697248.1|KP697247.1|KP697246.1|KP697245.1|KP697244.1|KP697243.1|KP697242.1|KP697241.1|KP697240.1|KP697239.1|KP697238.1|KP697237.1|KP697236.1|KP697235.1|KP697234.1|KP697233.1|KP697232.1|KP697231.1|KP697230.1|KP697229.1|KP697228.1|KP697227.1|KP697226.1|KP697225.1|KP697224.1|KP697223.1|KP697222.1|KP697221.1|KP697220.1|KP697219.1|KP697218.1|KP697217.1|KP697216.1|KP697215.1|KP697214.1|KP697213.1|KP697212.1|KP697211.1|KP697210.1|KP697209.1|KP697208.1|KP697207.1|KP697206.1|KP697205.1|KP697204.1|KP697203.1|KP697202.1|KP697201.1|KP697200.1|KP697199.1|KP697198.1|KP697197.1|KP697196.1|KP697195.1|KP697194.1|KP697193.1|KP697192.1|KP697191.1|KP697190.1|KP697189.1|KP697188.1|KP697187.1|KP697186.1|KP697185.1|KP697184.1|KP697183.1|KP697182.1|KP697181.1|KP697180.1|KP697179.1|KP697178.1|KP697177.1|KP697176.1|KP697175.1|KP697174.1|KP697173.1|KP697172.1|KP697171.1|KP697170.1|KP697169.1|KP697168.1|KP697167.1|KP697166.1|KP697165.1|KP697164.1|KP697163.1|KP697162.1|KP697161.1|KP697160.1|KP697159.1|KP697158.1|KP697157.1|KP697156.1|KP697155.1|KP697154.1|KP697153.1|KP697152.1|KP697151.1|KP697150.1|KP697149.1|KP697148.1|KP697147.1|KP697146.1|KP697145.1|KP697144.1|KP697143.1|KP697142.1|KP697141.1|KP697140.1|KP697139.1|KP697138.1|KP697137.1|KP697136.1|KP697135.1|KP697134.1|KP697133.1|KP697132.1|KP697131.1|KP697130.1|KP697129.1|KP697128.1|KP697127.1|KP697126.1|KP697125.1|KP697124.1|KP697123.1|KP697122.1|KP697121.1|KP697120.1|KP697119.1|KP697118.1|KP697117.1|KP697116.1|KP697115.1|KP697114.1|KP697113.1|KP697112.1|KP697111.1|KP697110.1|KP697109.1|KP697108.1|KP697107.1|KP697106.1|KP697105.1|KP697104.1|KP697103.1|KP697102.1|KP697101.1|KP697100.1|KP697099.1|KP697098.1|KP697097.1|KP697096.1|KP697095.1|KP697094.1|KP697093.1|KP697092.1|KP697091.1|KP697090.1|KP697089.1|KP697088.1|KP697087.1|KP697086.1|KT352058.1|KT352057.1|KT352056.1|KT352055.1|KT352054.1|KT352053.1|KT352052.1|KT352051.1|KT352050.1|KT352049.1|KT352048.1|KT352047.1|KT352046.1|KT352045.1|KT352044.1|KT352043.1|KT352042.1|KT352041.1|KT352040.1|KT352039.1|KT352038.1|KT352037.1|KT352036.1|KT352035.1|KT352034.1|KT352033.1|KT352032.1|KT352031.1|KT352029.1|KT352028.1|KP871503.1|KP871502.1|KP871501.1|KP871500.1|KP871499.1|KP871498.1|KP871497.1|KP871496.1|KP871495.1|KP871494.1|KP871493.1|KP871492.1|KP871491.1|KP871490.1|KP871489.1|KP871488.1|KP871487.1|KP871486.1|KP871485.1|KP871484.1|KP871483.1|KP871482.1|KP871481.1|KP871480.1|KP871479.1|KP871478.1|KP871477.1|KP871476.1|KP871475.1|KP871474.1|KP871473.1|KP871472.1|KP871471.1|KP871470.1|KP871469.1|KP871468.1|KP871467.1|KP871466.1|KP871465.1|KP871464.1|KP871463.1|KP871462.1|KP871461.1|KP871460.1|KP871459.1|KP871458.1|KP871457.1|KP871456.1|KP871455.1|KP871454.1|KP871453.1|KP871452.1|KP871451.1|KP871450.1|KP871449.1|KP871448.1|KP871447.1|KP871446.1|KP871445.1|KP871444.1|KP871443.1|KP871442.1|KP871441.1|KP871440.1|KP871439.1|KP871438.1|KP871437.1|KP871436.1|KP871435.1|KP871434.1|KP871433.1|KP871432.1|KP871431.1|KP871430.1|KP871429.1|KP871428.1|KP871427.1|KP871426.1|KP871425.1|KP871424.1|KP871423.1|KP871422.1|KP871421.1|KP871420.1|KP871419.1|KP871418.1|KP871417.1|KP871416.1|KP871415.1|KP871414.1|KP871413.1|KP871412.1|KP871411.1|KP871410.1|KP871409.1|KP871408.1|KP871407.1|KP871406.1|KP871405.1|KP871404.1|KP871403.1|KP871402.1|KP871401.1|KP871400.1|KP871399.1|KP871398.1|KP871397.1|KP871396.1|KP871395.1|KP871394.1|KP871393.1|KP871392.1|KP871391.1|KP871390.1|KP871389.1|KP871388.1|KP871387.1|KP871386.1|KP871385.1|KP871384.1|KP871383.1|KP871381.1|KP871380.1|KP871379.1|KP871378.1|KP871377.1|KP871376.1|KP871375.1|KP871374.1|KP871373.1|KP871372.1|KP871371.1|KP871370.1|KP871369.1|KP871368.1|KP871367.1|KP871366.1|KP871365.1|KP871364.1|KP871363.1|KP871362.1|KP871361.1|KP871360.1|KP871359.1|KP871358.1|KP871357.1|KP871356.1|KP871355.1|KP871354.1|KP871353.1|KP871352.1|KP871351.1|KP871350.1|KP871349.1|KP871348.1|KP871347.1|KP871346.1|KP871345.1|KP871344.1|KP871343.1|KP871342.1|KP871341.1|KP871340.1|KP871339.1|KP871338.1|KP871337.1|KP871336.1|KP871335.1|KP871334.1|KP871333.1|KP871332.1|KP871331.1|KP871330.1|KP871329.1|KP871328.1|KP871327.1|KP871326.1|KP871325.1|KP871324.1|KP871323.1|KP871322.1|KP871321.1|KP871320.1|KP871319.1|KP871318.1|KP871317.1|KP871316.1|KP871315.1|KP871314.1|KP871313.1|KP871312.1|KP871311.1|KP871310.1|KP871309.1|KP871308.1|KP871307.1|KP871306.1|KP871305.1|KP871304.1|KP871303.1|KP871302.1|KP871301.1|KP871300.1|KP871299.1|KP871298.1|KP871297.1|KP871296.1|KP871295.1|KP871294.1|KP871293.1|KP871292.1|KP871291.1|KP871290.1|KP871289.1|KP871288.1|KP871287.1|KP871286.1|KP871285.1|KP871284.1|KP871283.1|KP871282.1|KP871281.1|KP871280.1|KP871279.1|KP871278.1|KP871277.1|KP871276.1|KP871275.1|KP871274.1|KP871273.1|KP871272.1|KP871271.1|KP871270.1|KP871269.1|KP871268.1|KP871267.1|KP871266.1|KP871265.1|KP871264.1|KP871263.1|KP871262.1|KP871261.1|KP871260.1|KP871259.1|KP871258.1|KP871257.1|KP871256.1|KP871255.1|KP871254.1|KP871253.1|KP871252.1|KP871251.1|KP871250.1|KP871249.1|KP871248.1|KP871247.1|KP871246.1|KP871245.1|KP871244.1|KP871243.1|KP871242.1|KP871241.1|KP871240.1|KP871239.1|KP871238.1|KP871237.1|KP871236.1|KP871235.1|KP871234.1|KP871233.1|KP871232.1|KP871231.1|KP871230.1|KP871229.1|KP871228.1|KP871227.1|KP871226.1|KP871225.1|KP871224.1|KP871223.1|KP871222.1|KP871221.1|KP871220.1|KP871219.1|KP871218.1|KP871217.1|KP871216.1|KP871215.1|KP871214.1|KP871213.1|KP871212.1|KP871211.1|KP871210.1|KP871209.1|KP871208.1|KP871207.1|KP871206.1|KP871205.1|KP871204.1|KP871203.1|KP871202.1|KP871201.1|KP871200.1|KP871199.1|KP871198.1|KP871197.1|KP871196.1|KP871195.1|KP871194.1|KP871193.1|KP871192.1|KP871191.1|KP871190.1|KP871189.1|KP871188.1|KP871187.1|KP871186.1|KP871185.1|KP871184.1|KP871183.1|KP871182.1|KP871181.1|KP871180.1|KP871179.1|KP845848.1|KP845828.1|KP845807.1|KP845797.1|KP845790.1|KP845782.1|KP845779.1|KP845752.1|KP845688.1|KP845652.1|KP845631.1|KP845605.1|KP845584.1|KP845528.1|KU146896.1|KU146895.1|KU146894.1|KU146893.1|KU146892.1|KU146891.1|KU146890.1|KU146889.1|KU146888.1|KU146887.1|KU146886.1|KU146885.1|KU146884.1|KU146883.1|KU146882.1|KU146881.1|KU146880.1|KU146879.1|KP402833.1|KP402832.1|KP402831.1|KP402830.1|KP402829.1|KP402828.1|KP402827.1|KP402826.1|KP402825.1|KP402824.1|KP402823.1|KP402822.1|KP402821.1|KP402820.1|KP402819.1|KP402818.1|KP402817.1|KP402816.1|KP402815.1|KP402814.1|KP402813.1|KP402812.1|KP402811.1|KP402810.1|KP402809.1|KP402808.1|KP402807.1|KP402806.1|KP402805.1|KP402804.1|KP402803.1|KP402802.1|KP402801.1|KP402800.1|KP402799.1|KP402798.1|KP402797.1|KP402796.1|KP402795.1|KP402794.1|KP402793.1|KP402792.1|KP402791.1|KP402790.1|KP402789.1|KP402788.1|KP402787.1|KP402786.1|KP402785.1|KP402784.1|KP402783.1|KP402782.1|KP402781.1|KP402780.1|KP402779.1|KP402778.1|KP402777.1|KP402776.1|KP402775.1|KP402774.1|KP402773.1|KR733111.1|KP697995.1|KP697994.1|KP697993.1|KP697992.1|KP697991.1|KP697990.1|KP697989.1|KP697988.1|KM287178.1|KM287177.1|KM538090.1|KT250271.1|KT250270.1|KT250269.1|KT250267.1|KT250266.1|KT250265.1|KT250264.1|KT250263.1|KT250262.1|KT250261.1|KT250260.1|KT250259.1|KT250258.1|KT250257.1|KT250255.1|KT250254.1|KT250253.1|KT250252.1|KT250251.1|KT250250.1|KT250249.1|KT250248.1|KT250246.1|KT250245.1|KT250244.1|KT250243.1|KT250242.1|KT250241.1|KT250240.1|KT250239.1|KT250238.1|KT250237.1|KT250235.1|KT250234.1|KT250232.1|KT250231.1|KT250230.1|KT250229.1|KT250228.1|KT250227.1|KT250226.1|KT250225.1|KT250224.1|KT250223.1|KT250222.1|KT250221.1|KT250220.1|KT250219.1|KT250217.1|KT250216.1|KT250215.1|KT250214.1|KT250213.1|KT250212.1|KT250211.1|KT250210.1|KT250209.1|KT250208.1|KT250207.1|KT250206.1|KT250205.1|KT250204.1|KT250203.1|KT250202.1|KT250201.1|KT250200.1|KT250199.1|KT250198.1|KT250197.1|KT250196.1|KT250195.1|KT250194.1|KT250193.1|KT250192.1|KT250190.1|KT250189.1|KT250188.1|KT250187.1|KT250186.1|KT250185.1|KT250184.1|KT250183.1|KT250182.1|KT250181.1|KT250180.1|KT250179.1|KT250177.1|KT250176.1|KT250175.1|KT250174.1|KT250173.1|KT250172.1|KT250171.1|KT250170.1|KT250169.1|KT250168.1|KT250167.1|KT250166.1|KT250165.1|KT250164.1|KT250162.1|KT250161.1|KT250160.1|KT250159.1|KT250158.1|KT250156.1|KT250155.1|KT250154.1|KT250153.1|KT250152.1|KT250150.1|KT250149.1|KT250148.1|KT250147.1|KT250146.1|KT250145.1|KT601696.1|KT601695.1|KT601694.1|KT601693.1|KT601692.1|KT601691.1|KT601690.1|KT601689.1|KT601688.1|KT601687.1|KT601686.1|KT601685.1|KT601684.1|KT601683.1|KT601682.1|KT601681.1|KT601680.1|KT601679.1|KT601678.1|KT601677.1|KT601676.1|KT601675.1|KT601674.1|KT601673.1|KT601672.1|KT601671.1|KT601670.1|KT601669.1|KT601668.1|KT601667.1|KT601666.1|KT601665.1|KT601664.1|KT601663.1|KT601662.1|KT601661.1|KT601660.1|KT601659.1|KT601658.1|KT601657.1|KT601656.1|KT601655.1|KT601654.1|KT601653.1|KT601652.1|KT601651.1|KT601650.1|KT601649.1|KT601648.1|KT601647.1|KT601646.1|KT601645.1|KT601644.1|KT601643.1|KT601642.1|KT601641.1|KT601640.1|KM611465.1|KM611464.1|KM611463.1|KM611462.1|KM611461.1|KM611460.1|KM611459.1|KM611458.1|KM611457.1|KM611456.1|KM611455.1|KM611454.1|KM611453.1|KM611452.1|KM611451.1|KM611450.1|KM611449.1|KM611448.1|KM611447.1|KM611446.1|KM611445.1|KM611444.1|KM611443.1|KM611442.1|KM611441.1|KM611440.1|KM611439.1|KM611438.1|KM611437.1|KM611436.1|KM611435.1|KM611434.1|KM611433.1|KM611432.1|KM611431.1|KM611430.1|KM611429.1|KM611428.1|KM611427.1|KM611426.1|KM611425.1|KM611424.1|KM611423.1|KM611422.1|KM611421.1|KM611420.1|KM611419.1|KM611418.1|KM611417.1|KM611416.1|KM611415.1|KM611414.1|KM611413.1|KM611412.1|KM611411.1|KM611410.1|KM611409.1|KM611408.1|KM611407.1|KM611406.1|KM611405.1|KM611404.1|KM611403.1|KM611402.1|KM611401.1|KM611400.1|KM611399.1|KM611398.1|KM611397.1|KM611396.1|KM611395.1|KM611394.1|KM611393.1|KM611392.1|KM611391.1|KM611390.1|KM611389.1|KM611388.1|KM611387.1|KM611386.1|KM611385.1|KM611384.1|KM611383.1|KM611382.1|KM611381.1|KM611380.1|KM611379.1|KM611378.1|KM611377.1|KM611376.1|KM611375.1|KM611374.1|KM611373.1|KM611372.1|KM611371.1|KM611370.1|KM611369.1|KM611368.1|KM611367.1|KM611366.1|KM611365.1|KM611364.1|KM611363.1|KM611362.1|KM611361.1|KM611360.1|KM611359.1|KM611358.1|KM611357.1|KM611356.1|KM611355.1|KM611354.1|KM611353.1|KM611352.1|KM611351.1|KM611350.1|KM611349.1|KM611348.1|KM611347.1|KM611346.1|KM611345.1|KM611344.1|KM611343.1|KM611342.1|KM611341.1|KM611340.1|KM611339.1|KM611338.1|KM611337.1|KM611336.1|KM611335.1|KM611334.1|KM611333.1|KM611332.1|KM611331.1|KM611330.1|KM611329.1|KM611328.1|KM611327.1|KM611326.1|KM611325.1|KM611324.1|KM611323.1|KM611322.1|KM611321.1|KM611320.1|KM611319.1|KM611318.1|KM611317.1|KM611316.1|KM611315.1|KM611314.1|KM611313.1|KM611312.1|KM611311.1|KM611310.1|KM611309.1|KM611308.1|KM611307.1|KM611306.1|KM611305.1|KM611304.1|KM611303.1|KM611302.1|KM611301.1|KM611300.1|KM611299.1|KM611298.1|KM611297.1|KM611296.1|KM611295.1|KM611294.1|KM611293.1|KM611292.1|KM611291.1|KM611290.1|KM611289.1|KM611288.1|KM611287.1|KM611286.1|KM611285.1|KM611284.1|KM611283.1|KM611282.1|KM611281.1|KM611280.1|KM611279.1|KM611278.1|KM611277.1|KM611276.1|KM611275.1|KM611274.1|KM611273.1|KM611272.1|KM611271.1|KM611270.1|KM611269.1|KM611268.1|KM611267.1|KM611266.1|KM611265.1|KM611264.1|KM611263.1|KM611262.1|KM611261.1|KM611260.1|KM611259.1|KM611258.1|KM611257.1|KM611256.1|KM611255.1|KM611254.1|KM611253.1|KM611252.1|KM611251.1|KM611250.1|KM611249.1|KM611248.1|KM611247.1|KM611246.1|KM611245.1|KM611244.1|KM611243.1|KM611242.1|KM611241.1|KM611240.1|KM611239.1|KM611238.1|KM611237.1|KM611236.1|KM611235.1|KM611234.1|KM611233.1|KM611232.1|KM611231.1|KM611230.1|KM611229.1|KM611228.1|KM611227.1|KM611226.1|KM611225.1|KM611224.1|KM611223.1|KM611222.1|KM611221.1|KM611220.1|KM611219.1|KM611218.1|KM611217.1|KM611216.1|KM611215.1|KM611214.1|KM611213.1|KM611212.1|KM611211.1|KM611210.1|KM611209.1|KM611208.1|KM611207.1|KM611206.1|KM611205.1|KM611204.1|KM611203.1|KM611202.1|KM611201.1|KM611200.1|KM611199.1|KM611198.1|KM611197.1|KM611196.1|KM611195.1|KM611194.1|KM611193.1|KM611192.1|KM611191.1|KM611190.1|KM611189.1|KM611188.1|KM611187.1|KM611186.1|KM611185.1|KM611184.1|KM611183.1|KM611182.1|KM611181.1|KM611180.1|KM611179.1|KM611178.1|KM611177.1|KM611176.1|KM611175.1|KM611174.1|KM611173.1|KM611172.1|KM611171.1|KM611170.1|KM611169.1|KM611168.1|KM611167.1|KM611166.1|KM611165.1|KM611164.1|KM611163.1|KM611162.1|KM611161.1|KM611160.1|KM611159.1|KM611158.1|KM611157.1|KM611156.1|KM611155.1|KM611154.1|KM611153.1|KM611152.1|KM611151.1|KM611150.1|KM611149.1|KM611148.1|KM611147.1|KM611146.1|KM611145.1|KM611144.1|KM611143.1|KM611142.1|KM611141.1|KM611140.1|KM611139.1|KM611138.1|KM611137.1|KM611136.1|KM611135.1|KM611134.1|KM611133.1|KM611132.1|KM611131.1|KM611130.1|KM611129.1|KM611128.1|KM611127.1|KM611126.1|KM611125.1|KM611124.1|KM611123.1|KM611122.1|KM611121.1|KM611120.1|KM611119.1|KM611118.1|KM611117.1|KM611116.1|KM611115.1|KM611114.1|KM611113.1|KM611112.1|KM611111.1|KM611110.1|KM611109.1|KM611108.1|KM611107.1|KM611106.1|KM611105.1|KM611104.1|KM611103.1|KM611102.1|KM611101.1|KM611100.1|KM611099.1|KM611098.1|KM611097.1|KM611096.1|KM611095.1|KM611094.1|KM611093.1|KM611092.1|KM611091.1|KM611090.1|KM611089.1|KM611088.1|KM611087.1|KM611086.1|KM611085.1|KM611084.1|KM611083.1|KM611082.1|KM611081.1|KM611080.1|KM611079.1|KM611078.1|KM611077.1|KM611076.1|KM611075.1|KM611074.1|KM611073.1|KM611072.1|KM611071.1|KM611070.1|KM611069.1|KM611068.1|KM611067.1|KM611066.1|KM611065.1|KM611064.1|KM611063.1|KM611062.1|KM611061.1|KM611060.1|KM611059.1|KM611058.1|KM611057.1|KM611056.1|KM611055.1|KM611054.1|KM611053.1|KM611052.1|KM611051.1|KM611050.1|KM611049.1|KM611048.1|KM611047.1|KM611046.1|KM611045.1|KM611044.1|KM611043.1|KM611042.1|KM611041.1|KM611040.1|KM611039.1|KM611038.1|KM611037.1|KM611036.1|KM611035.1|KM611034.1|KM611033.1|KM611032.1|KM611031.1|KM611030.1|KM611029.1|KM611028.1|KM611027.1|KM611026.1|KM611025.1|KM611024.1|KM611023.1|KM611022.1|KM611021.1|KM611020.1|KM611019.1|KM611018.1|KM611017.1|KM611016.1|KM611015.1|KM611014.1|KM611013.1|KM611012.1|KM611011.1|KM611010.1|KM611009.1|KM611008.1|KM611007.1|KM611006.1|KM611005.1|KM611004.1|KM611003.1|KM611002.1|KM611001.1|KM611000.1|KM610999.1|KM610998.1|KM610997.1|KM610996.1|KM610995.1|KM610994.1|KM610993.1|KM610992.1|KM610991.1|KM610990.1|KM610989.1|KM610988.1|KM610987.1|KM610986.1|KM610985.1|KM610984.1|KM610983.1|KM610982.1|KM610981.1|KM610980.1|KM610979.1|KM610978.1|KM610977.1|KM610976.1|KM610975.1|KM610974.1|KM610973.1|KM610972.1|KM610971.1|KM610970.1|KM610969.1|KM610968.1|KM610967.1|KM610966.1|KM610965.1|KM610964.1|KM610963.1|KM610962.1|KM610961.1|KM610960.1|KM610959.1|KM610958.1|KM610957.1|KM610956.1|KM610955.1|KM610954.1|KM610953.1|KM610952.1|KM610951.1|KM610950.1|KM610949.1|KM610948.1|KM610947.1|KM610946.1|KM610945.1|KM610944.1|KM610943.1|KM610942.1|KM610941.1|KM610940.1|KM610939.1|KM610938.1|KM610937.1|KM610936.1|KM610935.1|KM610934.1|KM610933.1|KM610932.1|KM610931.1|KM610930.1|KM610929.1|KM610928.1|KM610927.1|KM610926.1|KM610925.1|KM610924.1|KM610923.1|KM610922.1|KM610921.1|KM610920.1|KM610919.1|KM610918.1|KM610917.1|KM610916.1|KM610915.1|KM610914.1|KM610913.1|KM610912.1|KM610911.1|KM610910.1|KM610909.1|KM610908.1|KM610907.1|KM610906.1|KM610905.1|KM610904.1|KM610903.1|KM610902.1|KM610901.1|KM610900.1|KM610899.1|KM610898.1|KM610897.1|KM610896.1|KM610895.1|KM610894.1|KM610893.1|KM610892.1|KM610891.1|KM610875.1|KM610874.1|KM610873.1|KM610872.1|KM610871.1|KM610870.1|KM610869.1|KM610868.1|KM610867.1|KM610866.1|KM610865.1|KM610864.1|KM610863.1|KM610862.1|KM610861.1|KM610860.1|KM610859.1|KM610858.1|KM610857.1|KM610856.1|KM610855.1|KM610854.1|KM610853.1|KM610852.1|KM610851.1|KM610850.1|KM610849.1|KM610848.1|KM610847.1|KM610846.1|KM610845.1|KM610844.1|KM610843.1|KM610842.1|KM610841.1|KM610840.1|KM610839.1|KM610838.1|KM610837.1|KM610836.1|KM610835.1|KM610834.1|KM610833.1|KM610832.1|KM610831.1|KM610830.1|KM610829.1|KM610828.1|KM610827.1|KM610826.1|KM610825.1|KM610824.1|KM610823.1|KM610822.1|KM610821.1|KM610820.1|KM610819.1|KM610818.1|KM610817.1|KM610816.1|KM610815.1|KM610814.1|KM610813.1|KM610812.1|KM610811.1|KM610810.1|KM610809.1|KM610808.1|KM610807.1|KM610806.1|KM610805.1|KM610804.1|KM610803.1|KM610802.1|KM610801.1|KM610800.1|KM610799.1|KM610798.1|KM610797.1|KM610796.1|KM610795.1|KM610794.1|KM610793.1|KM610792.1|KM610791.1|KM610790.1|KM610789.1|KM610788.1|KM610787.1|KM610786.1|KM610785.1|KM610784.1|KM610783.1|KM610782.1|KM610781.1|KM610780.1|KM610779.1|KM610778.1|KM610777.1|KM610776.1|KM610775.1|KM610774.1|KM610773.1|KM610772.1|KM610771.1|KM610770.1|KM610769.1|KM610768.1|KM610767.1|KM610766.1|KM610765.1|KM610764.1|KM610763.1|KM610762.1|KM610761.1|KM610760.1|KM610759.1|KM610758.1|KM610757.1|KM610756.1|KM610755.1|KM610754.1|KM610753.1|KM610752.1|KM610751.1|KM610750.1|KM610749.1|KM610748.1|KM610747.1|KM610746.1|KM610745.1|KM610744.1|KM610743.1|KM610742.1|KM610741.1|KM610740.1|KM610739.1|KM610738.1|KM610737.1|KM610736.1|KM610735.1|KM610734.1|KM610733.1|KM610732.1|KM610731.1|KM610730.1|KM610729.1|KM610728.1|KM610727.1|KM610726.1|KM610725.1|KM610724.1|KM610723.1|KM610722.1|KM610721.1|KM610720.1|KM610719.1|KM610718.1|KM610717.1|KM610716.1|KM610715.1|KM610714.1|KM610713.1|KM610712.1|KM610711.1|KM610710.1|KM610709.1|KM610708.1|KM610707.1|KM610706.1|KM610705.1|KM610704.1|KM610703.1|KM610702.1|KM610701.1|KM610700.1|KM610699.1|KM610698.1|KM610697.1|KM610696.1|KM610695.1|KM610694.1|KM610693.1|KM610692.1|KM610691.1|KM610690.1|KM610689.1|KM610688.1|KM610687.1|KM610686.1|KM610685.1|KM610684.1|KM610683.1|KM610682.1|KM610681.1|KM610680.1|KM610679.1|KM610678.1|KM610677.1|KM610676.1|KM610675.1|KM610674.1|KM610673.1|KM610672.1|KM610671.1|KM610670.1|KM610669.1|KM610668.1|KM610667.1|KM610666.1|KM610665.1|KM610664.1|KM610663.1|KM610662.1|KM610661.1|KM610660.1|KM610659.1|KM610658.1|KM610657.1|KM610656.1|KM610655.1|KM610654.1|KM610653.1|KM610652.1|KM610651.1|KM610650.1|KM610649.1|KM610648.1|KM610647.1|KM610646.1|KM610645.1|KM610644.1|KM610643.1|KM610642.1|KM610641.1|KM610640.1|KM610639.1|KM610638.1|KM610637.1|KM610636.1|KM610635.1|KM610634.1|KM610633.1|KM610632.1|KM610631.1|KM610630.1|KM610629.1|KM610628.1|KM610627.1|KM610626.1|KM610625.1|KM610624.1|KM610623.1|KM610622.1|KM610621.1|KM610620.1|KM610619.1|KM610618.1|KM610617.1|KM610616.1|KM610615.1|KM610614.1|KM610613.1|KM610612.1|KM610611.1|KM610610.1|KM610609.1|KM610608.1|KM610607.1|KM610606.1|KM610605.1|KM610604.1|KM610603.1|KM610602.1|KM610601.1|KM610600.1|KM610599.1|KM610598.1|KM610597.1|KM610596.1|KM610595.1|KM610594.1|KM610593.1|KM610592.1|KM610591.1|KM610590.1|KM610589.1|KM610588.1|KM610587.1|KM610586.1|KM610585.1|KM610584.1|KM610583.1|KM610582.1|KM610581.1|KM610580.1|KM610579.1|KM610578.1|KM610577.1|KM610576.1|KM610575.1|KM610574.1|KM610573.1|KM610572.1|KM610571.1|KM610570.1|KM610569.1|KM610568.1|KM610567.1|KM610566.1|KM610565.1|KM610564.1|KM610563.1|KM610562.1|KM610561.1|KM610560.1|KM610559.1|KM610558.1|KM610557.1|KM610556.1|KM610555.1|KM610554.1|KM610553.1|KM610552.1|KM610551.1|KM610550.1|KM610549.1|KM610548.1|KM610547.1|KM610546.1|KM610545.1|KM610544.1|KM610543.1|KM610542.1|KM610541.1|KM610540.1|KM610539.1|KM610538.1|KM610537.1|KM610536.1|KM610535.1|KM610534.1|KM610533.1|KM610532.1|KM610531.1|KM610530.1|KM610529.1|KM610528.1|KM610527.1|KM610526.1|KM610525.1|KM610524.1|KM610523.1|KM610522.1|KM610521.1|KM610520.1|KM610519.1|KM610518.1|KM610517.1|KM610516.1|KM610515.1|KM610514.1|KM610513.1|KM610512.1|KM610511.1|KM610510.1|KM610509.1|KM610508.1|KM610507.1|KM610506.1|KM610505.1|KM610504.1|KM610503.1|KM610502.1|KM610501.1|KM610500.1|KM610499.1|KM610498.1|KM610497.1|KM610496.1|KM610495.1|KM610494.1|KM610493.1|KM610492.1|KM610491.1|KM610490.1|KM610489.1|KM610488.1|KM610487.1|KM610486.1|KM610485.1|KM610484.1|KM610483.1|KM610482.1|KM610481.1|KM610480.1|KM610479.1|KM610478.1|KM610477.1|KM610476.1|KM610475.1|KM610474.1|KM610473.1|KM610472.1|KM610471.1|KM610470.1|KM610469.1|KM610468.1|KM610467.1|KM610466.1|KM610465.1|KM610464.1|KM610463.1|KM610462.1|KM610461.1|KM610460.1|KM610459.1|KM610458.1|KM610457.1|KM610456.1|KM610455.1|KM610454.1|KM610453.1|KM610452.1|KM610451.1|KM610450.1|KM610449.1|KM610448.1|KM610447.1|KM610446.1|KM610445.1|KM610444.1|KM610443.1|KM610442.1|KM610441.1|KM610440.1|KM610439.1|KM610438.1|KM610437.1|KM610436.1|KM610435.1|KM610434.1|KM610433.1|KM610432.1|KM610431.1|KM610430.1|KM610429.1|KM610428.1|KM610427.1|KM610426.1|KM610425.1|KM610424.1|KM610423.1|KM610422.1|KM610421.1|KM610420.1|KM610419.1|KM610418.1|KM610417.1|KM610343.1|KM610342.1|KM610341.1|KM610340.1|KM610339.1|KM610338.1|KM610337.1|KM610336.1|KM610335.1|KM610334.1|KM610333.1|KM610332.1|KM610890.1|KM610889.1|KM610888.1|KM610887.1|KM610886.1|KM610885.1|KM610884.1|KM610883.1|KM610882.1|KM610881.1|KM610880.1|KM610879.1|KM610878.1|KM610877.1|KM610876.1|KM610416.1|KM610415.1|KM610414.1|KM610413.1|KM610412.1|KM610411.1|KM610410.1|KM610409.1|KM610408.1|KM610407.1|KM610406.1|KM610405.1|KM610404.1|KM610403.1|KM610402.1|KM610401.1|KM610400.1|KM610399.1|KM610398.1|KM610397.1|KM610396.1|KM610395.1|KM610394.1|KM610393.1|KM610392.1|KM610391.1|KM610390.1|KM610389.1|KM610388.1|KM610387.1|KM610386.1|KM610385.1|KM610384.1|KM610383.1|KM610382.1|KM610381.1|KM610380.1|KM610379.1|KM610378.1|KM610377.1|KM610376.1|KM610375.1|KM610374.1|KM610373.1|KM610372.1|KM610371.1|KM610370.1|KM610369.1|KM610368.1|KM610367.1|KM610366.1|KM610365.1|KM610364.1|KM610363.1|KM610362.1|KM610361.1|KM610360.1|KM610359.1|KM610358.1|KM610357.1|KM610356.1|KM610355.1|KM610354.1|KM610353.1|KM610352.1|KM610351.1|KM610350.1|KM610349.1|KM610348.1|KM610347.1|KM610346.1|KM610345.1|KM610344.1|JQ412460.1|KM894022.1|KM894012.1|KT613088.1|KT613087.1|KT613086.1|KT613085.1|KT613084.1|KT613083.1|KT613082.1|KT613081.1|KT613080.1|KT613079.1|KT613078.1|KT613077.1|KT613076.1|KT613075.1|KT613074.1|KT613073.1|KT613072.1|KT613071.1|KT613070.1|KT613069.1|KT613068.1|KT613067.1|KT613066.1|KT613065.1|KT613064.1|KT613063.1|KT613062.1|KT613061.1|KT613060.1|KT613059.1|KT613058.1|KT613057.1|KT613056.1|KT613055.1|KT613054.1|KT613053.1|KT613052.1|KT613051.1|KT613050.1|KT613049.1|KT613048.1|KT613047.1|KT613046.1|KT613045.1|KT613044.1|KT613043.1|KT613042.1|KT613041.1|KT613040.1|KT613039.1|KT613038.1|KT613037.1|KT613036.1|KT613035.1|KT613034.1|KT613033.1|KT613032.1|KT613031.1|KT613030.1|KT613029.1|KT613028.1|KT613027.1|KT613026.1|KT613025.1|KT613024.1|KT613023.1|KT613022.1|KT613021.1|KT613020.1|KT613019.1|KM373589.1|KJ592479.1|JQ909735.1|JQ909734.1|JQ909733.1|JQ909732.1|JQ909731.1|KT381928.1|KT381927.1|KT381926.1|KP975530.1|KP975529.1|KP975528.1|KP975527.1|KP975526.1|KP975525.1|KP975524.1|KP975523.1|KP975522.1|KP975521.1|KP975520.1|KP975519.1|KP975518.1|KP975517.1|KP975515.1|KP975514.1|KP975513.1|KP975512.1|KP975511.1|KP252257.1|KP252256.1|KP252255.1|KP252254.1|KP252253.1|KP252252.1|KP252251.1|KP252244.1|KP252243.1|KP252242.1|KP252241.1|KP252240.1|KP252239.1|KP252238.1|KP252237.1|KP252233.1|KP252232.1|KP252231.1|KP252230.1|KP252229.1|KP252228.1|KP252227.1|KP252226.1|KP252225.1|KP252224.1|KP252223.1|KP252222.1|KP252221.1|KP252220.1|KP252219.1|KP252218.1|KP252217.1|KP252216.1|KP252215.1|KP252214.1|KP252213.1|KP252212.1|KP252211.1|KP252210.1|KP252209.1|KP252208.1|KP252207.1|KP252206.1|KP252205.1|KP252204.1|KP252203.1|KP252202.1|KP252201.1|KP252200.1|KP252199.1|KP252198.1|KP252197.1|KP252196.1|KP252195.1|KP252194.1|KP252193.1|KP252192.1|KP252191.1|KP252190.1|KP252189.1|KP252188.1|KP252187.1|KP252186.1|KP252185.1|KP252184.1|KP252183.1|KP252182.1|KP252181.1|KP252180.1|KP252179.1|KP252178.1|KP252177.1|KP252176.1|KP252175.1|KP252174.1|KP252173.1|KP252172.1|KP252171.1|KP252170.1|KP252169.1|KP252168.1|KP252167.1|KP252166.1|KT250508.1|KT250507.1|KT250506.1|KT250505.1|KT250504.1|KT250503.1|KT250502.1|KT250501.1|KT250500.1|KT250499.1|KT250498.1|KT250497.1|KT250496.1|KT250495.1|KT250494.1|KT250493.1|KT250492.1|KT250491.1|KT250490.1|KT250489.1|KT250488.1|KT250487.1|KT250486.1|KT250485.1|KT250484.1|KT250483.1|KT250482.1|KT250481.1|KT250480.1|KT250479.1|KT250478.1|KT250477.1|KT250476.1|KT250475.1|KT250474.1|KT250473.1|KT250472.1|KT250471.1|KT250470.1|KT250469.1|KT250468.1|KT250467.1|KT250466.1|KT250465.1|KT250464.1|KT250463.1|KT250462.1|KT250461.1|KT250460.1|KT250459.1|KT250458.1|KT250457.1|KT250456.1|KT613192.1|KT613191.1|KT613190.1|KT613189.1|KT613188.1|KT613187.1|KT613186.1|KT783240.1|KT783239.1|KT783238.1|KT783237.1|KT783236.1|KT783235.1|KT783234.1|KT783233.1|KT783232.1|KT783231.1|KT783230.1|KT783229.1|KT783228.1|KT783227.1|KT783226.1|KT783225.1|KT783224.1|KT783223.1|KT783222.1|KT783221.1|KT783220.1|KT783219.1|KT783218.1|KT783217.1|KT783216.1|KT783215.1|KT783214.1|KT783213.1|KT783212.1|KT783211.1|KT783210.1|KT783209.1|KT783208.1|KT783207.1|KT783206.1|KT783205.1|KT783204.1|KT783203.1|KT783202.1|KT783201.1|KT783200.1|KT783199.1|KT783198.1|KT783197.1|KT783196.1|KT783195.1|KT783194.1|KT783193.1|KT783192.1|KT783191.1|KT783190.1|KT783189.1|KT783188.1|KT783187.1|KT783186.1|KT783185.1|KT783184.1|KT783183.1|KT783182.1|KT783181.1|KT783180.1|KT783179.1|KT783178.1|KT783177.1|KT783176.1|KT783175.1|KT783174.1|KT783173.1|KT783172.1|KT783171.1|KT783170.1|KT783169.1|KT783168.1|KT783167.1|KT783166.1|KT783165.1|KT783164.1|KT783163.1|KT783162.1|KT783161.1|KT783160.1|KT783159.1|KT783158.1|KT783157.1|KT783156.1|KT783155.1|KT783154.1|KT783153.1|KT783152.1|KT783151.1|KT783150.1|KT783149.1|KT783148.1|KT783147.1|KT783146.1|KT783145.1|KT783144.1|KT783143.1|KT783142.1|KT783141.1|KT783140.1|KT783139.1|KT783138.1|KT783137.1|KT783136.1|KT783135.1|KT783134.1|KT783133.1|KT783132.1|KT783131.1|KT783130.1|KT783129.1|KT783128.1|KT783127.1|KT783126.1|KT783125.1|KT783124.1|KT783123.1|KT783122.1|KT783121.1|KT783120.1|KT783119.1|KT783118.1|KT783117.1|KT783116.1|KT783115.1|KT783114.1|KT783113.1|KT783112.1|KT783111.1|KT783110.1|KT783109.1|KT783108.1|KT783107.1|KT783106.1|KT783105.1|KT783104.1|KT783103.1|KT783102.1|KT783101.1|KT783100.1|KT783099.1|KT783098.1|KT783097.1|KT783096.1|KT783095.1|KT783094.1|KT783093.1|KT783092.1|KT783091.1|KT783090.1|KT783089.1|KT783088.1|KT783087.1|KT783086.1|KT783085.1|KT783084.1|KT783083.1|KT783082.1|KT783081.1|KT783080.1|KT783079.1|KT783078.1|KT783077.1|KT783076.1|KT783075.1|KT783074.1|KT783073.1|KT783072.1|KT783071.1|KT783070.1|KT783069.1|KT783068.1|KT783067.1|KT783066.1|KT783065.1|KT783064.1|KT783063.1|KT783062.1|KT783061.1|KT783060.1|KT783059.1|KT783058.1|KT783057.1|KT783056.1|KT783055.1|KT783054.1|KT783053.1|KT783052.1|KT783051.1|KT783050.1|KT783049.1|KT783048.1|KT783047.1|KT783046.1|KT783045.1|KT783044.1|KT783043.1|KT783042.1|KT783041.1|KT783040.1|KT783039.1|KT783038.1|KT783037.1|KT783036.1|KT783035.1|KT783034.1|KT783033.1|KT783032.1|KT783031.1|KT783030.1|KT783029.1|KT783028.1|KT783027.1|KT783026.1|KT783025.1|KT783024.1|KT783023.1|KT783022.1|KT783021.1|KT783020.1|KT783019.1|KT783018.1|KT783017.1|KT783016.1|KT783015.1|KT783014.1|KT783013.1|KT783012.1|KT783011.1|KT783010.1|KT783009.1|KT783008.1|KT783007.1|KT783006.1|KT783005.1|KT783004.1|KT783003.1|KT783002.1|KT783001.1|KT783000.1|KT782999.1|KT782998.1|KT782997.1|KT782996.1|KT782995.1|KT782994.1|KT782993.1|KT782992.1|KT782991.1|KT782990.1|KT782989.1|KT782988.1|KT782987.1|KT782986.1|KT782985.1|KT782984.1|KT782983.1|KT782982.1|KT782981.1|KT782980.1|KT782979.1|KT782978.1|KT782977.1|KT782976.1|KT782975.1|KT782974.1|KT782973.1|KT782972.1|KT782971.1|KT782970.1|KT782969.1|KT782968.1|KT782967.1|KT782966.1|KT782965.1|KT782964.1|KT782963.1|KT782962.1|KT782961.1|KT782960.1|KT782959.1|KT782958.1|KT782957.1|KT782956.1|KT782955.1|KT782954.1|KT782953.1|KT782952.1|KT782951.1|KT782950.1|KT782949.1|KT782948.1|KT782947.1|KT782946.1|KT782945.1|KT782944.1|KT782943.1|KT782942.1|KT782941.1|KT782940.1|KT782939.1|KT782938.1|KT782937.1|KT782936.1|KT782935.1|KT782934.1|KT782933.1|KT782932.1|KT782931.1|KT782930.1|KT782929.1|KT782928.1|KT782927.1|KT782926.1|KT782925.1|KT782924.1|KT782923.1|KT782922.1|KT782921.1|KT782920.1|KT782919.1|KT782918.1|KT782917.1|KT782916.1|KT782915.1|KT782914.1|KT782913.1|KT782912.1|KT782911.1|KT782910.1|KT782909.1|KT782908.1|KT782907.1|KT782906.1|KT782905.1|KT782904.1|KT782903.1|KT782902.1|KT782901.1|KT782900.1|KT782899.1|KT782898.1|KT782897.1|KT782896.1|KT782895.1|KT782894.1|KT782893.1|KT782892.1|KT782891.1|KT782890.1|KT782889.1|KT782888.1|KT782887.1|KT782886.1|KT782885.1|KT782884.1|KT782883.1|KT782882.1|KT782881.1|KT782880.1|KT782879.1|KT782878.1|KT782877.1|KT782876.1|KT782875.1|KT782874.1|KT782873.1|KT782872.1|KT782871.1|KT782870.1|KT782869.1|KT782868.1|KT782867.1|KT782866.1|KT782865.1|KT782864.1|KT782863.1|KT782862.1|KT782861.1|KT782860.1|KT782859.1|KT782858.1|KT782857.1|KT782856.1|KT782855.1|KT782854.1|KT782853.1|KT782852.1|KT782851.1|KT782850.1|KT782849.1|KT782848.1|KT782847.1|KT782846.1|KT782845.1|KT782844.1|KT782843.1|KT782842.1|KT782841.1|KT782840.1|KT782839.1|KT782838.1|KT782837.1|KT782836.1|KT782835.1|KT782834.1|KT782833.1|KT782832.1|KT782831.1|KT782830.1|KT782829.1|KT782828.1|KT782827.1|KT782826.1|KT782825.1|KT782824.1|KT782823.1|KT782822.1|KT782821.1|KT782820.1|KT782819.1|KT782818.1|KT782817.1|KT782816.1|KT782815.1|KT782814.1|KT782813.1|KP253746.1|KP253745.1|KP253744.1|KP253743.1|KP253742.1|KP253741.1|KP253740.1|KP253739.1|KP253738.1|KP253737.1|KP253736.1|KP253735.1|KP253734.1|KP253733.1|KP253732.1|KP253731.1|KP253730.1|KP253729.1|KP253728.1|KP253727.1|KP253726.1|KP253725.1|KP253724.1|KP253723.1|KP253722.1|KP253721.1|KP253720.1|KP253719.1|KP253718.1|KP253717.1|KP253716.1|KP253715.1|KP253714.1|KP253713.1|KP253712.1|KP253711.1|KP253710.1|KP253709.1|KP253708.1|KP253707.1|KP253706.1|KP253705.1|KP253704.1|KP253703.1|KP253702.1|KP253701.1|KP253700.1|KP253699.1|KP253698.1|KP253697.1|KP253696.1|KP253695.1|KP253694.1|KP253693.1|KP253692.1|KP253691.1|KP253690.1|KP253689.1|KP253688.1|KP253687.1|KP253686.1|KP253685.1|KP253684.1|KP253683.1|KP253682.1|KP253681.1|KP253680.1|KP253679.1|KP253678.1|KP253677.1|KP253676.1|KP253675.1|KP253674.1|KP253673.1|KP253672.1|KP253671.1|KP253670.1|KP253669.1|KP253668.1|KP253667.1|KP253666.1|KP253665.1|KP253664.1|KP253663.1|KP253662.1|KP253661.1|KP253660.1|KP253659.1|KP253658.1|KP253657.1|KP253656.1|KP253655.1|KP253654.1|KP253653.1|KP253652.1|KP253651.1|KP253650.1|KP253649.1|KP253648.1|KP253647.1|KP253646.1|KP253645.1|KP253644.1|KP253643.1|KP253642.1|KP253641.1|KP253640.1|KP253639.1|KP253638.1|KP253637.1|KP253636.1|KP253635.1|KP253634.1|KP253633.1|KP253632.1|KP253631.1|KP253630.1|KP253629.1|KP253628.1|KP253627.1|KP253626.1|KP253625.1|KP253624.1|KP253623.1|KP253622.1|KP253621.1|KP253620.1|KP253619.1|KP253618.1|KP253617.1|KP253616.1|KP253615.1|KP253614.1|KP253613.1|KP253612.1|KP253611.1|KP253610.1|KP253609.1|KP253608.1|KP253607.1|KP253606.1|KP253605.1|KP253604.1|KP253603.1|KP253602.1|KP253601.1|KP253600.1|KP253599.1|KP253598.1|KP253597.1|KP253596.1|KP253595.1|KP253594.1|KP253593.1|KP253592.1|KP253591.1|KP253590.1|KP253589.1|KP253588.1|KP253587.1|KP253586.1|KP253585.1|KP253584.1|KP253583.1|KP253582.1|KP253581.1|KP253580.1|KP253579.1|KP253578.1|KP253577.1|KP253576.1|KP253575.1|KP253574.1|KP253573.1|KP253572.1|KP253571.1|KP253570.1|KP253569.1|KP253568.1|KP253567.1|KP253566.1|KP253565.1|KP253564.1|KP253563.1|KP253562.1|KP253561.1|KP253560.1|KP253559.1|KP253558.1|KP253557.1|KP253556.1|KP253555.1|KP253554.1|KP253553.1|KP253552.1|KP253551.1|KP253550.1|KP253549.1|KP253548.1|KP253547.1|KP253546.1|KP253545.1|KP253544.1|KP253543.1|KP253542.1|KP253541.1|KP253540.1|KP253539.1|KP253538.1|KP253537.1|KP253536.1|KP253535.1|KP253534.1|KP253533.1|KP253532.1|KP253531.1|KP253530.1|KP253529.1|KP253528.1|KP253527.1|KP253526.1|KP253525.1|KP253524.1|KP253523.1|KP253522.1|KP253521.1|KP253520.1|KP253519.1|KP253518.1|KP253517.1|KP253516.1|KP253515.1|KP253514.1|KP253513.1|KP253512.1|KP253511.1|KP253510.1|KP253509.1|KP253508.1|KP253507.1|KP253506.1|KP253505.1|KP253504.1|KP253503.1|KP253502.1|KP253501.1|KP253500.1|KP253499.1|KP253498.1|KP253497.1|KP253496.1|KP253495.1|KP253494.1|KP253493.1|KP253492.1|KP253491.1|KP253490.1|KP253489.1|KP253488.1|KP253487.1|KP253486.1|KP253485.1|KP253484.1|KP253483.1|KP253482.1|KP253481.1|KP253480.1|KP253479.1|KP253478.1|KP253477.1|KP253476.1|KP253475.1|KP253474.1|KP253473.1|KP253472.1|KP253471.1|KP253470.1|KP253469.1|KP253468.1|KP253467.1|KP253466.1|KP253465.1|KP253464.1|KP253463.1|KP253462.1|KP253461.1|KP253460.1|KP253459.1|KP253458.1|KP253457.1|KP253456.1|KP253455.1|KP253454.1|KP253453.1|KP253452.1|KP253451.1|KP253450.1|KP253449.1|KP253448.1|KP253447.1|KP253446.1|KP253445.1|KP253444.1|KP253443.1|KP253442.1|KP253441.1|KP253440.1|KP253439.1|KP253438.1|KP253437.1|KP253436.1|KP253435.1|KP253434.1|KP253433.1|KP253432.1|KP253431.1|KP253430.1|KP253429.1|KP253428.1|KP253427.1|KP253426.1|KP253425.1|KP253424.1|KP253423.1|KP253422.1|KP253421.1|KP253420.1|KP253419.1|KP253418.1|KP253417.1|KP253416.1|KP253415.1|KP253414.1|KP253413.1|KP253412.1|KP253411.1|KP253410.1|KP253409.1|KP253408.1|KP253407.1|KP253406.1|KP253405.1|KP253404.1|KP253403.1|KP253402.1|KP253401.1|KP253400.1|KP253399.1|KP253398.1|KP253397.1|KP253396.1|KP253395.1|KP253394.1|KP253393.1|KP253392.1|KP253391.1|KP253390.1|KP253389.1|KP253388.1|KP253387.1|KP253386.1|KP253385.1|KP253384.1|KP253383.1|KP253382.1|KP253381.1|KP253380.1|KP253379.1|KP253378.1|KP253377.1|KP253376.1|KP253375.1|KP253374.1|KP253373.1|KP253372.1|KP253371.1|KP253370.1|KP253369.1|KP253368.1|KP253367.1|KP253366.1|KP253365.1|KP253364.1|KP253363.1|KP253362.1|KP253361.1|KP253360.1|KP253359.1|KP253358.1|KP253357.1|KP253356.1|KP253355.1|KP253354.1|KP253353.1|KP253352.1|KP253351.1|KP253350.1|KP253349.1|KP253348.1|KP253347.1|KP253346.1|KP253345.1|KP253344.1|KP253343.1|KP253342.1|KP253341.1|KP253340.1|KP253339.1|KP253338.1|KP253337.1|KP253336.1|KP253335.1|KP253334.1|KP253333.1|KP253332.1|KP253331.1|KP253330.1|KP253329.1|KP253328.1|KP253327.1|KP253326.1|KP253325.1|KP253324.1|KP253323.1|KP253322.1|KP253321.1|KP253320.1|KP253319.1|KP253318.1|KP253317.1|KP253316.1|KP253315.1|KP253314.1|KP253313.1|KP253312.1|KP253311.1|KP253310.1|KP253309.1|KP253308.1|KP253307.1|KP253306.1|KP253305.1|KP253304.1|KP253303.1|KP253302.1|KP253301.1|KP253300.1|KP253299.1|KP253298.1|KP253297.1|KP253296.1|KP253295.1|KP253294.1|KP253293.1|KP253292.1|KP253291.1|KP253290.1|KP253289.1|KP253288.1|KP253287.1|KP253286.1|KP253285.1|KP253284.1|KP253283.1|KP253282.1|KP253281.1|KP253280.1|KP253279.1|KP253278.1|KP253277.1|KP253276.1|KP253275.1|KP253274.1|KP253273.1|KP253272.1|KP253271.1|KP253270.1|KP253269.1|KP253268.1|KP253267.1|KP253266.1|KP253265.1|KP253264.1|KP253263.1|KP253262.1|KP253261.1|KP253260.1|KP253259.1|KP253258.1|KP253257.1|KP253256.1|KP253255.1|KP253254.1|KP253253.1|KP253252.1|KP253251.1|KP253250.1|KP253249.1|KP253248.1|KP253247.1|KP253246.1|KP253245.1|KP253244.1|KP253243.1|KP253242.1|KP253241.1|KP253240.1|KP253239.1|KP253238.1|KP253237.1|KP253236.1|KP253235.1|KP253234.1|KP253233.1|KP253232.1|KP253231.1|KP253230.1|KP253229.1|KP253228.1|KP253227.1|KP253226.1|KP253225.1|KP253224.1|KP253223.1|KP253222.1|KP253221.1|KP253220.1|KP253219.1|KP253218.1|KP253217.1|KP253216.1|KP253215.1|KP253214.1|KP253213.1|KP253212.1|KP253211.1|KP253210.1|KP253209.1|KP253208.1|KP253207.1|KP253206.1|KP253205.1|KP253204.1|KP253203.1|KP253202.1|KP253201.1|KP253200.1|KP253199.1|KP253198.1|KP253197.1|KP253196.1|KP253195.1|KP253194.1|KP253193.1|KP253192.1|KP253191.1|KP253190.1|KP253189.1|KP253188.1|KP253187.1|KP253186.1|KP253185.1|KP253184.1|KP253183.1|KP253182.1|KP253181.1|KP253180.1|KP253179.1|KP253178.1|KP253177.1|KP253176.1|KP253175.1|KP253174.1|KP253173.1|KP253172.1|KP253171.1|KP253170.1|KP253169.1|KP253168.1|KP253167.1|KP253166.1|KP253165.1|KP253164.1|KP253163.1|KP253162.1|KP253161.1|KP253160.1|KP253159.1|KP253158.1|KP253157.1|KP253156.1|KP253155.1|KP253154.1|KP253153.1|KP253152.1|KP253151.1|KP253150.1|KP253149.1|KP253148.1|KP253147.1|KP253146.1|KP253145.1|KP253144.1|KP253143.1|KP253142.1|KP253141.1|KP253140.1|KP253139.1|KP253138.1|KP253137.1|KP253136.1|KP253135.1|KP253134.1|KP253133.1|KP253132.1|KP253131.1|KP253130.1|KP253129.1|KP253128.1|KP253127.1|KP253126.1|KP253125.1|KP253124.1|KP252260.1|KP252259.1|KP252258.1|KP252250.1|KP252249.1|KP252248.1|KP252247.1|KP252246.1|KP252245.1|KP252236.1|KP252235.1|KP252234.1|KP193951.1|KP193950.1|KP193949.1|KP193948.1|KP193947.1|KP193946.1|KP193945.1|KP193944.1|KP193943.1|KP193942.1|KP193941.1|KP193940.1|KP193939.1|KP193938.1|KP193937.1|KP193936.1|KP193935.1|KP193934.1|KP193933.1|KP193932.1|KP193931.1|KP193930.1|KP193929.1|KP193928.1|KP193927.1|KP193926.1|KP193925.1|KP193924.1|KP193923.1|KP193922.1|KP193921.1|KP193920.1|KP193919.1|KP193918.1|KP193917.1|KP193916.1|KP193915.1|KP193914.1|KP193913.1|KP193912.1|KP193911.1|KP193910.1|KP193909.1|KP193908.1|KP193907.1|KP193906.1|KP193905.1|KP193904.1|KP193903.1|KP193902.1|KP193901.1|KP193900.1|KP193899.1|KP193898.1|KP193897.1|KP193896.1|KP193895.1|KP193894.1|KP193893.1|KP193892.1|KP193891.1|KP193890.1|KP193889.1|KP193888.1|KP193887.1|KP193886.1|KP193885.1|KP193884.1|KP193883.1|KP193882.1|KP193881.1|KP193880.1|KP193879.1|KP193878.1|KP193877.1|KP193876.1|KP193875.1|KR862869.1|KR862868.1|KR862867.1|KR862866.1|KR862865.1|KR862864.1|KR862863.1|KR862862.1|KR862861.1|KR862860.1|KR862859.1|KR862858.1|KR862857.1|KR862856.1|KR862855.1|KR862854.1|KR862853.1|KR862852.1|KR862851.1|KR862850.1|KR862849.1|KR862848.1|KR862847.1|KR862846.1|KR862845.1|KR862844.1|KR862843.1|KR862842.1|KR862841.1|KR862840.1|KR862839.1|KR862838.1|KR862837.1|KR862836.1|KR862835.1|KR862834.1|KR862833.1|KR862832.1|KR862831.1|KR862830.1|KR862829.1|KR862828.1|KR862827.1|KR862826.1|KR862825.1|KR862824.1|KR862823.1|KR862822.1|KR862821.1|KR862820.1|KR862819.1|KR862818.1|KR862817.1|KR862816.1|KR862815.1|KR862814.1|KR862813.1|KR862812.1|KR862811.1|KR862810.1|KR862809.1|KR862808.1|KR862807.1|KR862806.1|KR862805.1|KR862804.1|KR862803.1|KR862802.1|KR862801.1|KR862800.1|KR862799.1|KR862798.1|KR862797.1|KR862796.1|KR862795.1|KR862794.1|KR862793.1|KR862792.1|KR862791.1|KR862790.1|KR862789.1|KR862788.1|KR862787.1|KR862786.1|KR862785.1|KR862784.1|KR862783.1|KR862782.1|KR862781.1|KR862780.1|KR862779.1|KR862778.1|KR862777.1|KR862776.1|KR862775.1|KR862774.1|KR862773.1|KR862772.1|KR862771.1|KR862770.1|KR862769.1|KR862768.1|KR862767.1|KR862766.1|KR862765.1|KR862764.1|KR862763.1|KR862762.1|KR862761.1|KR862760.1|KR862759.1|KR862758.1|KR862757.1|KR862756.1|KR862755.1|KR862754.1|KR862753.1|KR862752.1|KR862751.1|KR862750.1|KR862749.1|KR862748.1|KR862747.1|KR861648.1|KR861647.1|KR861646.1|KR861645.1|KR861644.1|KR861643.1|KR861642.1|KR861641.1|KR861640.1|KR861639.1|KR861638.1|KR861637.1|KR861636.1|KR861635.1|KR861634.1|KR861633.1|KR861632.1|KR861631.1|KR861630.1|KR861629.1|KR861628.1|KR861627.1|KR861626.1|KR861625.1|KR861624.1|KR861623.1|KR861622.1|KR861621.1|KR861620.1|KR861619.1|KR861618.1|KR861617.1|KR861616.1|KR861615.1|KR861614.1|KR861613.1|KR861612.1|KR861611.1|KR861610.1|KR861609.1|KR861608.1|KR861607.1|KR861606.1|KR861605.1|KR861604.1|KR861603.1|KR861602.1|KR861601.1|KR861600.1|KR861599.1|KR861598.1|KR861597.1|KR861596.1|KR861595.1|KR861594.1|KR861593.1|KR861592.1|KR861591.1|KR861590.1|KR861589.1|KR861588.1|KR861587.1|KR861586.1|KR861585.1|KR861584.1|KR861583.1|KR861582.1|KR861581.1|KR861580.1|KR861579.1|KR861578.1|KR861577.1|KR861576.1|KR861575.1|KR861574.1|KR861573.1|KR861572.1|KR861571.1|KR861570.1|KR861569.1|KP210300.1|KP210299.1|KP210298.1|KP210297.1|KP210296.1|KP210295.1|KP210294.1|KP210293.1|KP210292.1|KP210291.1|KP210290.1|KP210289.1|KP210288.1|KP210287.1|KP210286.1|KP210285.1|KP210284.1|KP210283.1|KP210282.1|KP210281.1|KP210280.1|KP210279.1|KP210278.1|KP210277.1|KP210276.1|KP210275.1|KP210274.1|KP210273.1|KP210272.1|KP210271.1|KP210270.1|KP210269.1|KP210268.1|KP210267.1|KP210266.1|KP210265.1|KP210264.1|KP210263.1|KP210262.1|KP210261.1|KP210260.1|KP210259.1|KP210258.1|KP210257.1|KP210256.1|KP210255.1|KP210254.1|KP210253.1|KP210252.1|KP210251.1|KP210250.1|KP210249.1|KP210095.1|KT208968.1|KP195019.1|KP195018.1|KP195017.1|KP195016.1|KP195015.1|KP195014.1|KP195013.1|KP195012.1|KP195011.1|KP195010.1|KP195009.1|KP195008.1|KP195007.1|KP195006.1|KP195005.1|KP195004.1|KP195003.1|KP195002.1|KP195001.1|KP195000.1|KP194999.1|KP194998.1|KP194997.1|KP194996.1|KP194995.1|KP194994.1|KP194993.1|KP194992.1|KP194991.1|KP194990.1|KP194989.1|KP194988.1|KP194987.1|KP194986.1|KP194985.1|KP194984.1|KP194983.1|KP194982.1|KP194981.1|KP194980.1|KP194979.1|KP194978.1|KP194977.1|KP194976.1|KP194975.1|KP194974.1|KP194973.1|KP194972.1|KP194971.1|KP194970.1|KP194969.1|KP194968.1|KP194967.1|KP194966.1|KP194965.1|KP194964.1|KP194963.1|KP194962.1|KP194961.1|KP194960.1|KP194959.1|KP194958.1|KP194957.1|KP194956.1|KP194955.1|KP194954.1|KP194953.1|KP194952.1|KP194951.1|KP194950.1|KP194949.1|KP194948.1|KP194947.1|KP194946.1|KP194945.1|KP194944.1|KP194943.1|KP194942.1|KP194941.1|KP194940.1|KP194939.1|KP194938.1|KP194937.1|KP194936.1|KP194935.1|KP194934.1|KP194933.1|KP194932.1|KP194931.1|KP194930.1|KP194929.1|KP194928.1|KP194927.1|KP194926.1|KP194925.1|KP194924.1|KP194923.1|KP194922.1|KP194921.1|KP194920.1|KP194919.1|KP194918.1|KP194917.1|KP194916.1|KP194915.1|KP194914.1|KP194913.1|KP194912.1|KP194911.1|KP194910.1|KP194909.1|KP194908.1|KP194907.1|KP194906.1|KP194905.1|KP194904.1|KP194903.1|KP194902.1|KP194901.1|KP194900.1|KP194899.1|KP194898.1|KP194897.1|KP194896.1|KP194895.1|KP194894.1|KP194893.1|KP194892.1|KP194891.1|KP194890.1|KP194889.1|KP194888.1|KP194887.1|KP194886.1|KP194885.1|KP194884.1|KP194883.1|KP194882.1|KP194881.1|KP194880.1|KP194879.1|KP194878.1|KP194877.1|KP194876.1|KP194875.1|KP194874.1|KP194873.1|KP194872.1|KP194871.1|KP194870.1|KP194869.1|KP194868.1|KP194867.1|KP194866.1|KP194865.1|KP194864.1|KP194863.1|KP194862.1|KP194861.1|KP194860.1|KP194859.1|KP194858.1|KP194857.1|KP194856.1|KP194855.1|KP194854.1|KP194853.1|KP194852.1|KP194851.1|KP194850.1|KP194849.1|KP194848.1|KP194847.1|KP194846.1|KP194845.1|KP194844.1|KP194843.1|KP194842.1|KP194841.1|KP194840.1|KP194839.1|KP194838.1|KP194837.1|KP194836.1|KP194835.1|KP194834.1|KP194833.1|KP194832.1|KP194831.1|KP194830.1|KP194829.1|KP194828.1|KP194827.1|KP194826.1|KP194825.1|KP194824.1|KP194823.1|KP194822.1|KP194821.1|KP194820.1|KP194819.1|KP194818.1|KP194817.1|KP194816.1|KP194815.1|KP194814.1|KP194813.1|KP194812.1|KP194811.1|KP194810.1|KP194809.1|KP194808.1|KP194807.1|KP194806.1|KP194804.1|KP194803.1|KP194802.1|KP194801.1|KP194800.1|KP194799.1|KP194798.1|KP194797.1|KP194796.1|KP194795.1|KP194794.1|KP194793.1|KP194792.1|KP194791.1|KP194790.1|KP194789.1|KP194788.1|KP194787.1|KP194786.1|KP194785.1|KP194784.1|KP194783.1|KP194782.1|KP194781.1|KP194780.1|KP194779.1|KP194778.1|KP194777.1|KP194776.1|KP194775.1|KP194774.1|KP194773.1|KP194772.1|KP194771.1|KP194770.1|KP194769.1|KP194768.1|KP194767.1|KP194766.1|KP194765.1|KP194764.1|KP194763.1|KP194762.1|KP194761.1|KP194760.1|KP194759.1|KP194758.1|KP194757.1|KP194756.1|KP194755.1|KP194754.1|KP194753.1|KP194752.1|KP194751.1|KP194750.1|KP194749.1|KP194748.1|KP194747.1|KP194746.1|KP194745.1|KP194744.1|KP194743.1|KP194742.1|KP194741.1|KP194740.1|KP194739.1|KP194738.1|KP194737.1|KP194736.1|KP194735.1|KP194734.1|KP194733.1|KP194732.1|KP194731.1|KP194730.1|KP194729.1|KP194728.1|KP194727.1|KP194726.1|KP194725.1|KP194724.1|KP194723.1|KP194722.1|KP194721.1|KP194720.1|KP194719.1|KP194718.1|KP194717.1|KP194716.1|KP194715.1|KP194714.1|KP194713.1|KP194712.1|KP194711.1|KP194710.1|KP194709.1|KP194708.1|KP194707.1|KP194706.1|KP194705.1|KP194704.1|KP194703.1|KP194702.1|KP194701.1|KP194700.1|KP194699.1|KP194698.1|KP194697.1|KP194696.1|KP194695.1|KP194694.1|KP194693.1|KP194692.1|KP194691.1|KP194690.1|KP194689.1|KP194688.1|KP194687.1|KP194686.1|KP194685.1|KP194684.1|KP194683.1|KP194682.1|KP194681.1|KP194680.1|KP194679.1|KP194678.1|KP194677.1|KP194676.1|KP194675.1|KP194674.1|KP194673.1|KP194672.1|KP194671.1|KP194670.1|KP194669.1|KP194668.1|KP194667.1|KP194666.1|KP194665.1|KP194664.1|KP194663.1|KP194662.1|KP194661.1|KP194660.1|KP194659.1|KP194658.1|KP194657.1|KP194656.1|KP194655.1|KP194654.1|KP194653.1|KP194652.1|KP194651.1|KP194650.1|KP194649.1|KP194648.1|KP194647.1|KP194646.1|KP194645.1|KP194644.1|KP194643.1|KP194642.1|KP194641.1|KP194640.1|KP194639.1|KP194638.1|KP194637.1|KP194636.1|KP194635.1|KP194634.1|KP194633.1|KP194632.1|KP194631.1|KP194630.1|KP194629.1|KP194628.1|KP194627.1|KP194626.1|KP194625.1|KP194624.1|KP194623.1|KP194622.1|KP194621.1|KP194620.1|KP194619.1|KP194618.1|KP194617.1|KP194616.1|KP194615.1|KP194614.1|KP194613.1|KP194612.1|KP194611.1|KP194610.1|KP194609.1|KP194608.1|KP194607.1|KP194606.1|KP194605.1|KP194604.1|KP194603.1|KP194602.1|KP194601.1|KP194600.1|KP194599.1|KP194598.1|KP194597.1|KP194596.1|KP194595.1|KP194594.1|KP194593.1|KP194592.1|KP194591.1|KP194590.1|KP194589.1|KP194588.1|KP194587.1|KP194586.1|KP194585.1|KP194584.1|KP194583.1|KP194582.1|KP194581.1|KP194580.1|KP194579.1|KP194578.1|KP194577.1|KP194576.1|KP194575.1|KP194574.1|KP194573.1|KP194572.1|KP194571.1|KP194570.1|KP194569.1|KP194568.1|KP194567.1|KP194566.1|KP194565.1|KP194564.1|KP194563.1|KP194562.1|KP194561.1|KP194560.1|KP194559.1|KP194558.1|KP194557.1|KP194556.1|KP194555.1|KP194554.1|KP194553.1|KP194552.1|KP194551.1|KP194550.1|KP194549.1|KP194548.1|KP194547.1|KP194546.1|KP194545.1|KP194544.1|KP194543.1|KP194542.1|KP194541.1|KP194540.1|KP194539.1|KP194538.1|KP194537.1|KP194536.1|KP194535.1|KP194534.1|KP194533.1|KP194532.1|KP194531.1|KP194530.1|KP194529.1|KP194528.1|KP194527.1|KP194526.1|KP194525.1|KP194524.1|KP194523.1|KP194522.1|KP194521.1|KP194520.1|KP194519.1|KP194518.1|KP194517.1|KP194516.1|KP194515.1|KP194514.1|KP194513.1|KP194512.1|KP194511.1|KP194510.1|KP194509.1|KP194508.1|KP194507.1|KP194506.1|KP194505.1|KP194504.1|KP194503.1|KP194502.1|KP194501.1|KP194500.1|KP194499.1|KP194498.1|KP194497.1|KP194496.1|KP194495.1|KP194494.1|KP194493.1|KP194492.1|KP194491.1|KP194490.1|KP194489.1|KP194488.1|KP194487.1|KP194486.1|KP194485.1|KP194484.1|KP194483.1|KP194482.1|KP194481.1|KP194480.1|KP194479.1|KP194478.1|KP194477.1|KP194476.1|KP194475.1|KP194474.1|KP194473.1|KP194472.1|KP194471.1|KP194470.1|KP194469.1|KP194468.1|KP194467.1|KP194465.1|KP194464.1|KP194463.1|KP194462.1|KP194461.1|KP194460.1|KP194459.1|KP194458.1|KP194457.1|KP194456.1|KP194455.1|KP194454.1|KP194453.1|KP194452.1|KP194451.1|KP194450.1|KP194449.1|KP194448.1|KP194447.1|KP194446.1|KP194445.1|KP194444.1|KP194443.1|KP194442.1|KP194441.1|KP194440.1|KP194439.1|KP194438.1|KP194437.1|KP194436.1|KP194435.1|KP194434.1|KP194433.1|KP194432.1|KP194431.1|KP194430.1|KP194429.1|KP194428.1|KP194427.1|KP194426.1|KP194425.1|KP194424.1|KP194423.1|KP194422.1|KP194421.1|KP194420.1|KP194419.1|KP194418.1|KP194417.1|KP194416.1|KP194415.1|KP194414.1|KP194413.1|KP194412.1|KP194411.1|KP194410.1|KP194409.1|KP194407.1|KP194406.1|KP194405.1|KP194404.1|KP194403.1|KP194402.1|KP194401.1|KP194400.1|KP194399.1|KP194398.1|KP194397.1|KP194396.1|KP194395.1|KP194394.1|KP194393.1|KP194392.1|KP194391.1|KP194390.1|KP194389.1|KP194388.1|KP194387.1|KP194386.1|KP194385.1|KP194384.1|KP194383.1|KP194382.1|KP194381.1|KP194380.1|KP194379.1|KP194378.1|KP194377.1|KP194376.1|KP194375.1|KP194374.1|KP194373.1|KP194372.1|KP194371.1|KP194370.1|KP194369.1|KP194368.1|KP194367.1|KP194366.1|KP194365.1|KP194364.1|KP194363.1|KP194362.1|KP194361.1|KP194360.1|KP194359.1|KP194357.1|KP194356.1|KP194355.1|KP194354.1|KP194353.1|KP194352.1|KP194351.1|KP194350.1|KP194349.1|KP194348.1|KP194347.1|KP194346.1|KP194345.1|KP194344.1|KP194343.1|KP194342.1|KP194341.1|KP194340.1|KP194339.1|KP194338.1|KP194337.1|KP194336.1|KP194335.1|KP194334.1|KP194333.1|KP194332.1|KP194331.1|KP194330.1|KP194329.1|KP194328.1|KP194327.1|KP194326.1|KP194325.1|KP194324.1|KP194323.1|KP194322.1|KP194321.1|KP194320.1|KP194319.1|KP194318.1|KP194317.1|KP194316.1|KP194315.1|KP194314.1|KP194313.1|KP194312.1|KP194311.1|KP194310.1|KP194309.1|KP194308.1|KP194307.1|KP194306.1|KP194305.1|KP194304.1|KP194303.1|KP194302.1|KP194301.1|KP194300.1|KP194299.1|KP194298.1|KP194297.1|KP194296.1|KP194295.1|KP194294.1|KP194293.1|KP194292.1|KP194291.1|KP194290.1|KP194289.1|KP194288.1|KP194287.1|KP194286.1|KP194285.1|KP194284.1|KP194283.1|KP194282.1|KP194281.1|KP194280.1|KP194279.1|KP194278.1|KP194277.1|KP194276.1|KP194275.1|KP194274.1|KP194273.1|KP194272.1|KP194271.1|KP194270.1|KP194269.1|KP194268.1|KP194267.1|KP194266.1|KP194265.1|KP194264.1|KP194263.1|KP194262.1|KP194261.1|KP194260.1|KP194259.1|KP194258.1|KP194257.1|KP194256.1|KP194255.1|KP194254.1|KP194253.1|KP194252.1|KP194251.1|KP194250.1|KP194249.1|KP194248.1|KP194247.1|KP194246.1|KP194245.1|KP194244.1|KP194243.1|KP194242.1|KP194241.1|KP194240.1|KP194239.1|KP194238.1|KP194237.1|KP194236.1|KP194235.1|KP194234.1|KP194233.1|KP194232.1|KP194231.1|KP194230.1|KP194229.1|KP194228.1|KP194227.1|KP194226.1|KP194225.1|KP194224.1|KP194223.1|KP194222.1|KP194221.1|KP194220.1|KP194219.1|KP194218.1|KP194217.1|KP194216.1|KP194215.1|KP194214.1|KP194213.1|KP194212.1|KP194211.1|KP194210.1|KP194209.1|KP194208.1|KP194207.1|KP194206.1|KP194205.1|KP194204.1|KP194203.1|KP194202.1|KP194201.1|KP194200.1|KP194199.1|KP194198.1|KP194197.1|KP194195.1|KP194194.1|KP194193.1|KP194192.1|KP194191.1|KP194190.1|KP194189.1|KP194188.1|KP194187.1|KP194186.1|KP194185.1|KP194184.1|KP194183.1|KP194182.1|KP194181.1|KP194180.1|KP194179.1|KP194178.1|KP194177.1|KP194176.1|KP194175.1|KP194174.1|KP194173.1|KP194172.1|KP194171.1|KP194170.1|KP194169.1|KP194168.1|KP194167.1|KP194166.1|KP194165.1|KP194164.1|KP194163.1|KP194162.1|KP194161.1|KP194160.1|KP194159.1|KP194158.1|KP194157.1|KP194156.1|KP194155.1|KP194154.1|KP194153.1|KP194152.1|KP194151.1|KP194150.1|KP194149.1|KP194148.1|KP194147.1|KP194146.1|KP194145.1|KP194144.1|KP194143.1|KP194142.1|KP194141.1|KP194140.1|KP194139.1|KP194138.1|KP194137.1|KP194136.1|KP194135.1|KP194134.1|KP194133.1|KP194132.1|KP194131.1|KP194129.1|KP194128.1|KP194126.1|KP194125.1|KP194124.1|KP194123.1|KP194122.1|KP194121.1|KP194120.1|KP194119.1|KP194118.1|KP194117.1|KP194116.1|KP194115.1|KP194114.1|KP194113.1|KP194112.1|KP194111.1|KP194110.1|KP194109.1|KP194108.1|KP194107.1|KP194106.1|KP194105.1|KP194104.1|KP194103.1|KP194102.1|KP194101.1|KP194100.1|KP194099.1|KP194098.1|KP194097.1|KP194096.1|KP194095.1|KP194094.1|KP194093.1|KP194092.1|KP194091.1|KP194090.1|KP194089.1|KP194088.1|KP194087.1|KP194085.1|KP194084.1|KP194083.1|KP194082.1|KP194081.1|KP194080.1|KP194079.1|KP194078.1|KP194077.1|KP194076.1|KP194075.1|KP194074.1|KP194073.1|KP194072.1|KP194071.1|KP194070.1|KP194069.1|KP194068.1|KP194067.1|KP194066.1|KP194065.1|KP194064.1|KP194063.1|KP194062.1|KP194061.1|KP194060.1|KP194059.1|KP194058.1|KP194057.1|KP194056.1|KP194055.1|KP194054.1|KP194053.1|KP194052.1|KP194051.1|KP194050.1|KP194049.1|KP194048.1|KP194047.1|KP194046.1|KP194045.1|KP194044.1|KP194043.1|KP194042.1|KP194041.1|KP194040.1|KP194039.1|KP194038.1|KP194037.1|KP194036.1|KP194035.1|KP194034.1|KP194033.1|KP194032.1|KP194031.1|KP194030.1|KP194029.1|KP194028.1|KP194027.1|KP194026.1|KP194025.1|KP194024.1|KP194023.1|KP194022.1|KP194021.1|KP194020.1|KP194019.1|KP194018.1|KP194017.1|KP194016.1|KP194015.1|KP194014.1|KP194013.1|KP194012.1|KP194011.1|KP194010.1|KP194009.1|KP194008.1|KP194007.1|KP194006.1|KP194005.1|KP194004.1|KP194003.1|KP194002.1|KP194001.1|KP194000.1|KP193999.1|KP193998.1|KP193997.1|KP193996.1|KP193995.1|KP193994.1|KP193993.1|KP193992.1|KP193991.1|KP193990.1|KP193989.1|KP193988.1|KP193987.1|KP193986.1|KP193985.1|KP193984.1|KP193983.1|KP193982.1|KP193981.1|KP193980.1|KP193979.1|KP193978.1|KP193977.1|KP193976.1|KP193975.1|KP193974.1|KP193973.1|KP193972.1|KP193971.1|KP193970.1|KP193969.1|KP193968.1|KP193967.1|KP193966.1|KP193965.1|KP193964.1|KP193963.1|KP193962.1|KP193824.1|KP193823.1|KP193822.1|KP193821.1|KP193820.1|KM373438.1|KM373422.1|KM373358.1|KM373357.1|KM373350.1|KM373583.1|KM373572.1|KM373559.1|KM373525.1|KM373524.1|KM373521.1|KP194805.1|KP194466.1|KP194408.1|KP194358.1|KP194196.1|KP194130.1|KP194127.1|KP194086.1|KP193142.1|KP193141.1|JN271872.1|KP150304.1|KP150303.1|KP150302.1|KP150301.1|KP150300.1|KP150299.1|KP150298.1|KP150297.1|KP150296.1|KP150295.1|KP150294.1|KP150293.1|KP150292.1|KP150291.1|KP150290.1|KP150289.1|KP150288.1|KP150287.1|KP150286.1|KP150285.1|KP150284.1|KP150283.1|KP150282.1|KP150281.1|KP150280.1|KP150279.1|KP150278.1|KP150277.1|KP150276.1|KP150275.1|KP150274.1|KP150273.1|KP150272.1|KP150271.1|KP150270.1|KP150269.1|KP150268.1|KP150267.1|KP150266.1|KP150265.1|KP150264.1|KP150263.1|KP150262.1|KP150261.1|KP150260.1|KP150259.1|KP150258.1|KP150257.1|KP150256.1|KP150255.1|KP150254.1|KP150253.1|KP150252.1|KP150251.1|KP150250.1|KP150249.1|KP150248.1|KP150247.1|KP150246.1|KP150245.1|KP150244.1|KP150243.1|KP150242.1|KP150241.1|KP150240.1|KP150239.1|KP150238.1|KP150237.1|KP150236.1|KP150235.1|KP150234.1|KP150233.1|KP150232.1|KP150231.1|KP150230.1|KP150229.1|KP150228.1|KP150227.1|KP150226.1|KP150225.1|KP150224.1|KP150223.1|KP150222.1|KP150221.1|KP150220.1|KP150219.1|KP150218.1|KP150217.1|KP150216.1|KP150215.1|KP150214.1|KP150213.1|KP150212.1|KP150211.1|KP150210.1|KP150209.1|KP150208.1|KP150207.1|KP150206.1|KP150205.1|KP150204.1|KP150203.1|KP150202.1|KP150201.1|KP150200.1|KP150199.1|KP150198.1|KP150197.1|KP150196.1|KP150195.1|KP150194.1|KP150193.1|KP150192.1|KP150191.1|KP150190.1|KP150189.1|KP150188.1|KP150187.1|KP150186.1|KP150185.1|KP150184.1|KP150183.1|KP150182.1|KP150181.1|KP150180.1|KP150179.1|KP150178.1|KP150177.1|KP150176.1|KP150175.1|KP150174.1|KP150173.1|KP150172.1|KP150171.1|KP150170.1|KP150169.1|KP150168.1|KP150167.1|KP150166.1|KP150165.1|KP150164.1|KP150163.1|KP150162.1|KP150161.1|KP113062.1|KP113061.1|KP113060.1|KP113059.1|KP113058.1|KP113057.1|KP113056.1|KP113055.1|KP113054.1|KP113053.1|KP113052.1|KP113051.1|KP113050.1|KP113049.1|KP113048.1|KP113047.1|KP113046.1|KP113045.1|KP113044.1|KP113043.1|KP113042.1|KP113041.1|KP113040.1|KP113039.1|KP113038.1|KP113037.1|KP113036.1|KP113035.1|KP113034.1|KP113033.1|KP113032.1|KP113031.1|KP113030.1|KP113029.1|KP113028.1|KP113027.1|KP113026.1|KP113025.1|KP113024.1|KP113023.1|KP113022.1|KP113021.1|KP113020.1|KP113019.1|KP113018.1|KP113017.1|KP113016.1|KP113015.1|KP113014.1|KP113013.1|KP113012.1|KP113011.1|KP113010.1|KP113009.1|KP113008.1|KP113007.1|KP113006.1|KP113005.1|KP113004.1|KP113003.1|KP113002.1|KP113001.1|KP113000.1|KP112999.1|KP112998.1|KP112997.1|KP112996.1|KP112995.1|KP112994.1|KP112993.1|KP112992.1|KP112991.1|KP112990.1|KP112989.1|KP112988.1|KP112987.1|KP112986.1|KP112985.1|KP112984.1|KP112983.1|KP112982.1|KP112981.1|KP112980.1|KP112979.1|KP112978.1|KP112977.1|KP112976.1|KP112975.1|KP112974.1|KP112973.1|KP112972.1|KP112971.1|KP112970.1|KP112969.1|KP112968.1|KP112967.1|KP112966.1|KP112965.1|KP112964.1|KP112963.1|KP112962.1|KP112961.1|KP112960.1|KP112959.1|KP112958.1|KP112957.1|KP112956.1|KP112955.1|KP112954.1|KP112953.1|KP112952.1|KP112951.1|KP112950.1|KP112949.1|KP112948.1|KP112947.1|KP112946.1|KP112945.1|KP112944.1|KP112943.1|KP112942.1|KP112941.1|KP112940.1|KP112939.1|KP112938.1|KP112937.1|KP112936.1|KP112935.1|KP112934.1|KP112933.1|KP112932.1|KP112931.1|KP112930.1|KP112929.1|KP112928.1|KP112927.1|KP112926.1|KP112925.1|KP112924.1|KP112923.1|KP112922.1|KP112921.1|KP112920.1|KP112919.1|KP112918.1|KP112917.1|KP112916.1|KP112915.1|KP112914.1|KP112913.1|KP112912.1|KP112911.1|KP112910.1|KP112909.1|KP112908.1|KP112907.1|KP112906.1|KP112905.1|KP112904.1|KP112903.1|KP112902.1|KP112901.1|KP112900.1|KP112899.1|KP112898.1|KP112897.1|KP112896.1|KP112895.1|KP112894.1|KP112893.1|KP112892.1|KP112891.1|KP112890.1|KP112889.1|KP112888.1|KP112887.1|KP112886.1|KP112885.1|KP112884.1|KP112883.1|KP112882.1|KP112881.1|KP112880.1|KP112879.1|KP112878.1|KP112877.1|KP112876.1|KP112875.1|KP112874.1|KP112873.1|KP112872.1|KP112871.1|KP112870.1|KP112869.1|KP112868.1|KP112867.1|KP112866.1|KP112865.1|KP112864.1|KP112863.1|KP112862.1|KP112861.1|KP112860.1|KP112859.1|KP112858.1|KP112857.1|KP112856.1|KP112855.1|KP112854.1|KP112853.1|KP112852.1|KP112851.1|KP112850.1|KP112849.1|KP112848.1|KP112847.1|KP112846.1|KP112845.1|KP112844.1|KP112843.1|KP112842.1|KP112841.1|KP112840.1|KP112839.1|KP112838.1|KP112837.1|KP112836.1|KP112835.1|KP112834.1|KP112833.1|KP112832.1|KP112831.1|KP112830.1|KP112829.1|KP112828.1|KP112827.1|KP112826.1|KP112825.1|KP112824.1|KP112823.1|KP112822.1|KP112821.1|KP112820.1|KP112819.1|KP112818.1|KP112817.1|KP112816.1|KP112815.1|KP112814.1|KP112813.1|KP112812.1|KP112811.1|KP112810.1|KP112809.1|KP112808.1|KP112807.1|KP112806.1|KP112805.1|KP112804.1|KP112803.1|KP112802.1|KP112801.1|KP112800.1|KP112799.1|KP112798.1|KP112797.1|KP112796.1|KP112795.1|KP112794.1|KP112793.1|KP112792.1|KP112791.1|KP112790.1|KP112789.1|KP112788.1|KP112787.1|KP112786.1|KP112785.1|KP112784.1|KP112783.1|KP112782.1|KP112781.1|KP112780.1|KP112779.1|KP112778.1|KP112777.1|KP112776.1|KP112775.1|KP112774.1|KP112773.1|KP112772.1|KP112771.1|KP112770.1|KP112769.1|KP112768.1|KP112767.1|KP112766.1|KP112765.1|KP112764.1|KP112763.1|KP112762.1|KP112761.1|KP112760.1|KP112759.1|KP112758.1|KP112757.1|KP112756.1|KP112755.1|KP112754.1|KP112753.1|KP112752.1|KP112751.1|KP112750.1|KP112749.1|KP112748.1|KP112747.1|KP112746.1|KP112745.1|KP112744.1|KP112743.1|KP112742.1|KP112741.1|KP112740.1|KP112739.1|KP112738.1|KP112737.1|KP112736.1|KP112735.1|KP112734.1|KP112733.1|KP112732.1|KP112731.1|KP112730.1|KP112729.1|KP112728.1|KP112727.1|KP112726.1|KP112725.1|KP112724.1|KP112723.1|KP112722.1|KP112721.1|KP112720.1|KP112719.1|KP112718.1|KP112717.1|KP112716.1|KP112715.1|KP112714.1|KP112713.1|KP112712.1|KP112711.1|KP112710.1|KP112709.1|KP112708.1|KP112707.1|KP112706.1|KP112705.1|KP112704.1|KP112703.1|KP112702.1|KP112701.1|KP112700.1|KP112699.1|KP112698.1|KP112697.1|KP112696.1|KP112695.1|KP112694.1|KP112693.1|KP112692.1|KP112691.1|KP112690.1|KP112689.1|KP112688.1|KP112687.1|KP112686.1|KP112685.1|KP112684.1|KP112683.1|KP112682.1|KP112681.1|KP112680.1|KP112679.1|KP112678.1|KP112677.1|KP112676.1|KP112675.1|KP112674.1|KP112673.1|KP112672.1|KP112671.1|KP112670.1|KP112669.1|KP112668.1|KP112667.1|KP112666.1|KP112665.1|KP112664.1|KP112663.1|KP112662.1|KP112661.1|KP112660.1|KP112659.1|KP112658.1|KP112657.1|KP112656.1|KP112655.1|KP112654.1|KP112653.1|KP112652.1|KP112651.1|KP112650.1|KP112649.1|KP112648.1|KP112647.1|KP112646.1|KP112645.1|KP112644.1|KP112643.1|KP112642.1|KP112641.1|KP112640.1|KP112639.1|KP112638.1|KP112637.1|KP112636.1|KP112635.1|KP112634.1|KP112633.1|KP112632.1|KP112631.1|KP112630.1|KP112629.1|KP112628.1|KP112627.1|KP112626.1|KP112625.1|KP112624.1|KP112623.1|KP112622.1|KP112621.1|KP112620.1|KP112619.1|KP112618.1|KP112617.1|KP112616.1|KP112615.1|KP112614.1|KP112613.1|KP112612.1|KP112611.1|KP112610.1|KP112609.1|KP112608.1|KP112607.1|KP112606.1|KP112605.1|KP112604.1|KP112603.1|KP112602.1|KP112601.1|KP112600.1|KP112599.1|KP112598.1|KP112597.1|KP112596.1|KP112595.1|KP112594.1|KP112593.1|KP112592.1|KP112591.1|KP112590.1|KP112589.1|KP112588.1|KP112587.1|KP112586.1|KP112585.1|KP112584.1|KP112583.1|KP112582.1|KP112581.1|KP112580.1|KP112579.1|KP112578.1|KP112577.1|KP112576.1|KP112575.1|KP112574.1|KP112573.1|KP112572.1|KP112571.1|KP112570.1|KP112569.1|KP112568.1|KP112567.1|KP112566.1|KP112565.1|KP112564.1|KP112563.1|KP112562.1|KP112561.1|KP112560.1|KP112559.1|KP112558.1|KP112557.1|KP112556.1|KP112555.1|KP112554.1|KP112553.1|KP112552.1|KP112551.1|KP112550.1|KP112549.1|KP112548.1|KP112547.1|KP112546.1|KP112545.1|KP112544.1|KP112543.1|KP112542.1|KP112541.1|KP112540.1|KP112539.1|KP112538.1|KP112537.1|KP112536.1|KP112535.1|KP112534.1|KP112533.1|KP112532.1|KP112531.1|KP112530.1|KP112529.1|KP112528.1|KP112527.1|KP112526.1|KP112525.1|KP112524.1|KP112523.1|KP112522.1|KP112521.1|KP112520.1|KP112519.1|KP112518.1|KP112517.1|KP112516.1|KP112515.1|KP112514.1|KP112513.1|KP112512.1|KP112511.1|KP112510.1|KP112509.1|KP112508.1|KP112507.1|KP112506.1|KP112505.1|KP112504.1|KP112503.1|KP112502.1|KP112501.1|KP112500.1|KP112499.1|KP112498.1|KP112497.1|KP112496.1|KP112495.1|KP112494.1|KP112493.1|KP112492.1|KP112491.1|KP112490.1|KP112489.1|KP112488.1|KP112487.1|JQ550139.1|JQ537365.1|JQ537362.1|JQ537361.1|JQ537360.1|JQ537358.1|JQ537356.1|JQ537355.1|JQ537353.1|JQ537352.1|JQ537349.1|JQ537348.1|JQ537343.1|JQ537330.1|JQ537329.1|JQ537328.1|JQ537321.1|JQ537320.1|JQ537319.1|JQ537314.1|JQ537313.1|JQ537308.1|JQ537307.1|JQ537303.1|JQ537295.1|JQ537294.1|JQ537293.1|JQ537284.1|JQ537283.1|JQ537280.1|JQ537278.1|JQ537277.1|JQ537275.1|JQ537273.1|JQ537272.1|JQ537269.1|JQ537265.1|JQ537264.1|JQ537262.1|JQ537260.1|JQ537259.1|JQ537258.1|JQ537257.1|JQ537256.1|JQ537255.1|JQ537254.1|JQ537253.1|JQ537252.1|JQ537251.1|JQ537250.1|JQ537249.1|JQ537247.1|JQ537246.1|JQ537245.1|JQ537244.1|JQ537243.1|JQ537242.1|JQ537240.1|JQ537239.1|JQ537238.1|JQ537237.1|JQ537236.1|JQ537235.1|JQ537234.1|JQ537232.1|JQ537231.1|JQ537228.1|JQ537221.1|JQ537220.1|JQ537217.1|JQ537216.1|JQ537215.1|JQ537213.1|JQ537189.1|JQ537188.1|JQ537187.1|JQ537182.1|JQ537181.1|JQ537176.1|JQ537173.1|JQ537170.1|JQ537169.1|JQ537168.1|JQ537167.1|JQ537166.1|JQ537164.1|JQ537163.1|JQ537160.1|JQ537159.1|JQ537158.1|JQ536700.1|JQ536699.1|JQ536698.1|JQ536697.1|JQ536696.1|JQ536695.1|JQ536694.1|JQ536693.1|JQ536692.1|JQ536691.1|JQ536690.1|JQ536689.1|JQ536688.1|JQ536687.1|JQ536686.1|JQ536685.1|JQ536684.1|JQ536683.1|JQ536682.1|JQ536681.1|JQ536680.1|JQ536679.1|JQ536678.1|JQ536677.1|JQ536676.1|JQ527155.1|JQ527154.1|JQ543086.1|JQ543085.1|JQ541937.1|JQ541936.1|JF751653.1|GU337850.1|GU337849.1|GU337848.1|GU337847.1|GU337846.1|GU337845.1|GU337844.1|GU337843.1|GU337842.1|GU337841.1|GU333602.1|GU333601.1|GU333600.1|GU333599.1|GU333598.1|GU333597.1|GU333596.1|GU160343.1|GU160342.1|GU160341.1|GU160340.1|GU160339.1|GU160338.1|GU160337.1|GU160336.1|GU160335.1|GU160334.1|GU160333.1|GU158451.1|KR733542.1|KR733541.1|KR733540.1|KR733539.1|KR733538.1|KR733537.1|KR733536.1|KR733535.1|KR733534.1|KR733533.1|KR733532.1|KR733531.1|KR733530.1|KR733529.1|KR733528.1|KR733527.1|KR733526.1|KR733525.1|KR733524.1|KR733523.1|KR733522.1|KR733521.1|KR733520.1|KR733519.1|KR733518.1|KR733517.1|KR733516.1|KR733515.1|KR733514.1|KR733513.1|KR733512.1|KR733511.1|KR733510.1|KR733509.1|KR733508.1|KR733507.1|KR733506.1|KR733505.1|KR733504.1|KR733503.1|KR733502.1|KR733501.1|KR733500.1|KR733499.1|KR733498.1|KR733497.1|KR733496.1|KR733495.1|KR733494.1|KR733493.1|KR733492.1|KR733491.1|KR733490.1|KR733489.1|KR733488.1|KR733487.1|KR733486.1|KR733485.1|KR733484.1|KR733483.1|KR733482.1|KR733481.1|KR733480.1|KR733479.1|KR733478.1|KR733477.1|KR733476.1|KR733475.1|KR733474.1|KR733473.1|KR733472.1|KR733471.1|KR733470.1|KR733469.1|KR733468.1|KR733467.1|KR733466.1|KR733465.1|KR733464.1|KR733463.1|KR733462.1|KR733461.1|KR733460.1|KR733459.1|KR733458.1|KR733457.1|KR733456.1|KR733455.1|KR733454.1|KR733453.1|KR733452.1|KR733451.1|KR733450.1|KR733449.1|KR733448.1|KR733447.1|KR733446.1|KR733445.1|KR733444.1|KR733443.1|KR733442.1|KR733441.1|KR733440.1|KR733439.1|KR733438.1|KR733437.1|KR733436.1|KR733435.1|KR733434.1|KR733433.1|KR733432.1|KR733431.1|KR733430.1|KR733429.1|KR733428.1|KR733427.1|KR733426.1|KP112146.1|KP112145.1|KP112144.1|KP112143.1|KP112142.1|KP112141.1|KP112140.1|KP112139.1|KP112138.1|KP112137.1|KP112136.1|KP112135.1|KP112134.1|KP112133.1|KP112132.1|KP112131.1|KP112130.1|KP112129.1|KP112128.1|KP112127.1|KP112126.1|KP112125.1|KP112124.1|KP112123.1|KP112122.1|KP112121.1|KP112120.1|KP112119.1|KP112118.1|KP112117.1|KP112116.1|KP112115.1|KP112114.1|KP112113.1|KP112112.1|KP112111.1|KP112110.1|KP112109.1|KP112108.1|KP112107.1|KP112106.1|KP112105.1|KP112104.1|KP112103.1|KP112102.1|KP112101.1|KP112100.1|KP112099.1|KP112098.1|KP112097.1|KP112096.1|KP112095.1|KP112094.1|KP112093.1|KP112092.1|KP112091.1|KP112090.1|KP112089.1|KP112088.1|KP112087.1|KP112086.1|KP112085.1|KP112084.1|KP112083.1|KP112082.1|KP112081.1|KP112080.1|KP112079.1|KP112078.1|KP112077.1|KP112076.1|KP112075.1|KP112074.1|KP112073.1|KP112072.1|KP112071.1|KP112070.1|KP112069.1|KP112068.1|KP112067.1|KP112066.1|KP112065.1|KP112064.1|KP112063.1|KP112062.1|KP112061.1|KP112060.1|KP112059.1|KP112058.1|KP112057.1|KP112056.1|KP112055.1|KP112054.1|KP112053.1|KP112052.1|KP112051.1|KP112050.1|KP112049.1|KP112048.1|KP112047.1|KP112046.1|KP112045.1|KP112044.1|KP112043.1|KP112042.1|KP112041.1|KP112040.1|KP112039.1|KP112038.1|KP112037.1|KP112036.1|KP112035.1|KP112034.1|KP112033.1|KP112032.1|KP112031.1|KP112030.1|KP112029.1|KP112028.1|KP112027.1|KP112026.1|KP112025.1|KP112024.1|KP112023.1|KP112022.1|KP112021.1|KP112020.1|KP112019.1|KP112018.1|KP112017.1|KP112016.1|KP112015.1|KP112014.1|KP112013.1|KP112012.1|KP112011.1|KP112010.1|KP112009.1|KP112008.1|KP112007.1|KP112006.1|KP112005.1|KP112004.1|KP112003.1|KP112002.1|KP112001.1|KP112000.1|KP111999.1|KP111998.1|KP111997.1|KP111996.1|KP111995.1|KP111994.1|KP111993.1|KP111992.1|KP111991.1|KP111990.1|KP111989.1|KP111988.1|KP111987.1|KP111986.1|KP111985.1|KP111984.1|KP111983.1|KP111982.1|KP111981.1|KP111980.1|KP111979.1|KP111978.1|KP111977.1|KP111976.1|KP111975.1|KP111974.1|KP111973.1|KP111972.1|KP111971.1|KP111970.1|KP111969.1|KP111968.1|KP111967.1|KP111966.1|KP111965.1|KP111964.1|KP111963.1|KP111962.1|KP111961.1|KP111960.1|KP111959.1|KP111958.1|KP111957.1|KP111956.1|KP111955.1|KP111954.1|KP111953.1|KP111952.1|KP111951.1|KP111950.1|KP111949.1|KP111948.1|KP111947.1|KP111946.1|KP111945.1|KP111944.1|KP111943.1|KP111942.1|KP111941.1|KP111940.1|KP111939.1|KP111938.1|KP111937.1|KP111936.1|KP111935.1|KP111934.1|KP111933.1|KP111932.1|KP111931.1|KP111930.1|KP111929.1|KP111928.1|KP111927.1|KP111926.1|KP111925.1|KP111924.1|KP111923.1|KP111922.1|KP111921.1|KP111920.1|KP111919.1|KP111918.1|KP111917.1|KP111916.1|KP111915.1|KP111914.1|KP111913.1|KP111912.1|KP111911.1|KP111910.1|KP111909.1|KP111908.1|KP111907.1|KP111906.1|KP111905.1|KP111904.1|KP111903.1|KP111902.1|KP111901.1|KP111900.1|KP111899.1|KP111898.1|KP111897.1|KP111896.1|KP111895.1|KP111894.1|KP111893.1|KP111892.1|KP111891.1|KP111890.1|KP111889.1|KP111888.1|KP111887.1|KP111886.1|KP111885.1|KP111884.1|KP111883.1|KP111882.1|KP111881.1|KP111880.1|KP111879.1|KP111878.1|KP111877.1|KP111876.1|KP111875.1|KP111874.1|KP111873.1|KP111872.1|KP111871.1|KP111870.1|KP111869.1|KP111868.1|KP111867.1|KP111866.1|KP111865.1|KP111864.1|KP111863.1|KP111862.1|KP111861.1|KP111860.1|KP111859.1|KP111858.1|KP111857.1|KP111856.1|KP111855.1|KP111854.1|KP111853.1|KP111852.1|KP111851.1|KP111850.1|KP111849.1|KP111848.1|KP111847.1|KP111846.1|KP111845.1|KP111844.1|KP111843.1|KP111842.1|KP111841.1|KP111840.1|KP111839.1|KP111838.1|KP111837.1|KP111836.1|KP111835.1|KP111834.1|KP111833.1|KP111832.1|KP111831.1|KP111830.1|KP111829.1|KP111828.1|KP111827.1|KP111826.1|KP111825.1|KP111824.1|KP111823.1|KP111822.1|KP111821.1|KP111820.1|KP111819.1|KP111818.1|KP111817.1|KP111816.1|KP111815.1|KP111814.1|KP111813.1|KP111812.1|KP111811.1|KP111810.1|KP111809.1|KP111808.1|KP111807.1|KP111806.1|KP111805.1|KP111804.1|KP111803.1|KP111802.1|KP111801.1|KP111800.1|KP111799.1|KP111798.1|KP111797.1|KP111796.1|KP111795.1|KP111794.1|KP111793.1|KP111792.1|KP111791.1|KP111790.1|KP111789.1|KP111788.1|KP111787.1|KP111786.1|KP111785.1|KP111784.1|KP111783.1|KP111782.1|KP111781.1|KP111780.1|KP111779.1|KP111778.1|KP111777.1|KP111776.1|KP111775.1|KP111774.1|KP111773.1|KP111772.1|KP111771.1|KP111770.1|KP111769.1|KP111768.1|KP111767.1|KP111766.1|KP111765.1|KP111764.1|KP111763.1|KP111762.1|KP111761.1|KP111760.1|KP111759.1|KP111758.1|KP111757.1|KP111756.1|KP111755.1|KP111754.1|KP111753.1|KP111752.1|KP111751.1|KP111750.1|KP111749.1|KP111748.1|KP111747.1|KP111746.1|KP111745.1|KP111744.1|KP111743.1|KP111742.1|KP111741.1|KP111740.1|KP111739.1|KP111738.1|KP111737.1|KP111736.1|KP111735.1|KP111734.1|KP111733.1|KP111732.1|KP111731.1|KP111730.1|KP111729.1|KP111728.1|KP111727.1|KP111726.1|KP111725.1|KP111724.1|KP111723.1|KP111722.1|KP111721.1|KP111720.1|KP111719.1|KP111718.1|KP111717.1|KP111716.1|KP111715.1|KP111714.1|KP111713.1|KP111712.1|KP111711.1|KP111710.1|KP111709.1|KP111708.1|KP111707.1|KP111706.1|KP111705.1|KP111704.1|KP111703.1|KP111702.1|KP111701.1|KP111700.1|KP111699.1|KP111698.1|KP111697.1|KP111696.1|KP111695.1|KP111694.1|KP111693.1|KP111692.1|KP111691.1|KP111690.1|KP111689.1|KP111688.1|KP111687.1|KP111686.1|KP111685.1|KP111684.1|KP111683.1|KP111682.1|KP111681.1|KP111680.1|KP111679.1|KP111678.1|KP111677.1|KP111676.1|KP111675.1|KP111674.1|KP111673.1|KP111672.1|KP111671.1|KP111670.1|KP111669.1|KP111668.1|KP111667.1|KP111666.1|KP111665.1|KP111664.1|KP111663.1|KP111662.1|KP111661.1|KP111660.1|KP111659.1|KP111658.1|KP111657.1|KP111656.1|KP111655.1|KP111654.1|KP111653.1|KP111652.1|KP111651.1|KP111650.1|KP111649.1|KP111648.1|KP111647.1|KP111646.1|KP111645.1|KP111644.1|KP111643.1|KP111642.1|KP111641.1|KP111640.1|KP111639.1|KP111638.1|KP111637.1|KP111636.1|KP111635.1|KP111634.1|KP111633.1|KP111632.1|KP111631.1|KP111630.1|KP111629.1|KP111628.1|KP111627.1|KP111626.1|KP111625.1|KP111624.1|KP111623.1|KP111622.1|KP111621.1|KP111620.1|KP111619.1|KP111618.1|KP111617.1|KP111616.1|KP111615.1|KP111614.1|KP111613.1|KP111612.1|KP111611.1|KP111610.1|KP111609.1|KP111608.1|KP111607.1|KP111606.1|KP111605.1|KP111604.1|KP111603.1|KP111602.1|KP111601.1|KP111600.1|KP111599.1|KP111598.1|KP111597.1|KP111596.1|KP111595.1|KP111594.1|KP111593.1|KP111592.1|KP111591.1|KP111590.1|KP111589.1|KP111588.1|KP111587.1|KP111586.1|KP111585.1|KP111584.1|KP111583.1|KP111582.1|KP111581.1|KP111580.1|KP111579.1|KP111578.1|KP111577.1|KP111576.1|KP111575.1|KP111574.1|KP111573.1|KP111572.1|KP111571.1|KP111570.1|KP111569.1|KP111568.1|KP111567.1|KP111566.1|KP111565.1|KP111564.1|KP111563.1|KP111562.1|KP111561.1|KP111560.1|KP111559.1|KP111558.1|KP111557.1|KP111556.1|KP111555.1|KP111554.1|KP111553.1|KP111552.1|KP111551.1|KP111550.1|KP111549.1|KP111548.1|KP111547.1|KP111546.1|KP111545.1|KP111544.1|KP111543.1|KP111542.1|KP111541.1|KP111540.1|KP111539.1|KP111538.1|KP111537.1|KP111536.1|KP111535.1|KP111534.1|KP111533.1|KP111532.1|KP111531.1|KP111530.1|KP111529.1|KP111528.1|KP111527.1|KP111526.1|KP111525.1|KP111524.1|KP111523.1|KP111522.1|KP111521.1|KP111520.1|KP111519.1|KP111518.1|KP111517.1|KP111516.1|KP111515.1|KP111514.1|KP111513.1|KP111512.1|KP111511.1|KP111510.1|KP111509.1|KP111508.1|KP111507.1|KP111506.1|KP111505.1|KP111504.1|KP111503.1|KP111502.1|KP111501.1|KP111500.1|KP111499.1|KP111498.1|KP111497.1|KP111496.1|KP111495.1|KP111494.1|KP111493.1|KP111492.1|KP111491.1|KP111490.1|KP111489.1|KP111488.1|KP111487.1|KP111486.1|KP111485.1|KP111484.1|KP111483.1|KP111482.1|KP111481.1|KP111480.1|KP111479.1|KP111478.1|KP111477.1|KP111476.1|KP111475.1|KP111474.1|KP111473.1|KP111472.1|KP111471.1|KP111470.1|KP111469.1|KP111468.1|KP111467.1|KP111466.1|KP111465.1|KP111464.1|KP111463.1|KP111462.1|KP111461.1|KP111460.1|KP111459.1|KP111458.1|KP111457.1|KP111456.1|KP111455.1|KP111454.1|KP111453.1|KP111452.1|KP111451.1|KP111450.1|KP111449.1|KP111448.1|KP111447.1|KP111446.1|KP111445.1|KP111444.1|KP111443.1|KP111442.1|KP111441.1|KP111440.1|KP111439.1|KP111438.1|KP111437.1|KP111436.1|KP111435.1|KP111434.1|KP111433.1|KP111432.1|KP111431.1|KP111430.1|KP111429.1|KP111428.1|KP111427.1|KP111426.1|KP111425.1|KP111424.1|KP111423.1|KP111422.1|KP111421.1|KP111420.1|KP111419.1|KP111418.1|KP111417.1|KP111416.1|KP111415.1|KP111414.1|KP111413.1|KP111412.1|KP111411.1|KP111410.1|KP111409.1|KP111408.1|KP111407.1|KP111406.1|KP111405.1|KP111404.1|KP111403.1|KP111402.1|KP111401.1|KP111400.1|KP111399.1|KP111398.1|KP111397.1|KP111396.1|KP111395.1|KP111394.1|KP111393.1|KP111392.1|KP111391.1|KP111390.1|KP111389.1|KP111388.1|KP111387.1|KP111386.1|KP111385.1|KP111384.1|KP111383.1|KP111382.1|KP111381.1|KP111380.1|KP111379.1|KP111378.1|KP111377.1|KP111376.1|KP111375.1|KP111374.1|KP111373.1|KP111372.1|KP111371.1|KP111370.1|KP111369.1|KP111368.1|KP111367.1|KP111366.1|KP111365.1|KP111364.1|KP111363.1|KP111362.1|KP111361.1|KP111360.1|KP111359.1|KP111358.1|KP111357.1|KP111356.1|KP111355.1|KP111354.1|KP111353.1|KP111352.1|KP111351.1|KP111350.1|KP111349.1|KP111348.1|KP111347.1|KP111346.1|KP111345.1|KP111344.1|KP111343.1|KP111342.1|KP111341.1|KP111340.1|KP111339.1|KP111338.1|KP111337.1|KP111336.1|KP111335.1|KP111334.1|KP111333.1|KP111332.1|KP111331.1|KP111330.1|KP111329.1|KP111328.1|KP111327.1|KP111326.1|KP111325.1|KP111324.1|KP111323.1|KP111322.1|KP111321.1|KP111320.1|KP111319.1|KP111318.1|KP111317.1|KP111316.1|KP111315.1|KP111314.1|KP111313.1|KP111312.1|KP111311.1|KP111310.1|KP111309.1|KP111308.1|KP111307.1|KP111306.1|KP111305.1|KP111304.1|KP111303.1|KP111302.1|KP111301.1|KP111300.1|KP111299.1|KP111298.1|KP111297.1|KP111296.1|KP111295.1|KP111294.1|KP111293.1|KP111292.1|KP111291.1|KP111290.1|KP111289.1|KP111288.1|KP111287.1|KP111286.1|KP111285.1|KP111284.1|KP111283.1|KP111282.1|KP111281.1|KP111280.1|KP111279.1|KP111278.1|KP111277.1|KP111276.1|KP111275.1|KP111274.1|KP111273.1|KP111272.1|KP111271.1|KP111270.1|KP111269.1|KP111268.1|KP111267.1|KP111266.1|KP111265.1|KP111264.1|KP111263.1|KP111262.1|KP111261.1|KP111260.1|KP111259.1|KP111258.1|KP111257.1|KP111256.1|KP111255.1|KP111254.1|KP111253.1|KP111252.1|KP111251.1|KP111250.1|KP111249.1|KP111248.1|KP111247.1|KP111246.1|KP111245.1|KP111244.1|KP111243.1|KP111242.1|KP111241.1|KP111240.1|KP111239.1|KP111238.1|KP111237.1|KP111236.1|KP111235.1|KP111234.1|KP111233.1|KP111232.1|KP111231.1|KP111230.1|KP111229.1|KP111228.1|KP111227.1|KP111226.1|KP111225.1|KP111224.1|KP111223.1|KP111222.1|KP111221.1|KP111220.1|KP111219.1|KP111218.1|KP111217.1|KP111216.1|KP111215.1|KP111214.1|KP111213.1|KP111212.1|KP111211.1|KP111210.1|KP111209.1|KP111208.1|KP111207.1|KP111206.1|KP111205.1|KP111204.1|KP111203.1|KP111202.1|KP111201.1|KP111200.1|KP111199.1|KP111198.1|KP111197.1|KP111196.1|KP111195.1|KP111194.1|KP111193.1|KP111192.1|KP111191.1|KP111190.1|KP111189.1|KP111188.1|KP111187.1|KP111186.1|KP111185.1|KP111184.1|KP111183.1|KP111182.1|KP111181.1|KP111180.1|KP111179.1|KP111178.1|KP111177.1|KP111176.1|KP111175.1|KP111174.1|KP111173.1|KP111172.1|KP111171.1|KP111170.1|KP111169.1|KP111168.1|KP111167.1|KP111166.1|KP111165.1|KP111164.1|KP111163.1|KP111162.1|KP111161.1|KP111160.1|KP111159.1|KP111158.1|KP111157.1|KP111156.1|KP111155.1|KP111154.1|KP111153.1|KP111152.1|KP111151.1|KP111150.1|KP111149.1|KP111148.1|KP111147.1|KP111146.1|KP111145.1|KP111144.1|KP111143.1|KP111142.1|KP111141.1|KP111140.1|KP111139.1|KP111138.1|KP111137.1|KP111136.1|KP111135.1|KP111134.1|KP111133.1|KP111132.1|KP111131.1|KP111130.1|KP111129.1|KP111128.1|KP111127.1|KP111126.1|KP111125.1|KP111124.1|KP111123.1|KP111122.1|KP111121.1|KP111120.1|KP111119.1|KP111118.1|KP111117.1|KP111116.1|KP111115.1|KP111114.1|KP111113.1|KP111112.1|KP111111.1|KP111110.1|KP111109.1|KP111108.1|KP111107.1|KP111106.1|KP111105.1|KP111104.1|KP111103.1|KP111102.1|KP111101.1|KP111100.1|KP111099.1|KP111098.1|KP111097.1|KP111096.1|KP111095.1|KP111094.1|KP111093.1|KP111092.1|KP111091.1|KP111090.1|KP111089.1|KP111088.1|KP111087.1|KP111086.1|KP111085.1|KP111084.1|KP111083.1|KP111082.1|KP111081.1|KP111080.1|KP111079.1|KP111078.1|KP111077.1|KP111076.1|KP111075.1|KP111074.1|KP111073.1|KP111072.1|KP111071.1|KP111070.1|KP111069.1|KP111068.1|KP111067.1|KP111066.1|KP111065.1|KP111064.1|KP111063.1|KP111062.1|KP111061.1|KP111060.1|KP111059.1|KP111058.1|KP111057.1|KP111056.1|KP111055.1|KP111054.1|KP111053.1|KP111052.1|KP111051.1|KP111050.1|KP111049.1|KP111048.1|KP111047.1|KP111046.1|KP111045.1|KP111044.1|KP111043.1|KP111042.1|KP111041.1|KP111040.1|KP111039.1|KP111038.1|KP111037.1|KP111036.1|KP111035.1|KP111034.1|KP111033.1|KP111032.1|KP111031.1|KP111030.1|KP111029.1|KP111028.1|KP111027.1|KP111026.1|KP111025.1|KP111024.1|KP111023.1|KP111022.1|KP111021.1|KP111020.1|KP111019.1|KP111018.1|KP111017.1|KP111016.1|KP111015.1|KP111014.1|KP111013.1|KP111012.1|KP111011.1|KP111010.1|KP111009.1|KP111008.1|KP111007.1|KP111006.1|KP111005.1|KP111004.1|KP111003.1|KP111002.1|KP111001.1|KP111000.1|KP110999.1|KP110998.1|KP110997.1|KP110996.1|KP110995.1|KP110994.1|KP110993.1|KP110992.1|KP110991.1|KP110990.1|KP110989.1|KP110988.1|KP110987.1|KP110986.1|KP110985.1|KP110984.1|KP110983.1|KP110982.1|KP110981.1|KP110980.1|KP110979.1|KP110978.1|KP110977.1|KP110976.1|KP110975.1|KP110974.1|KP110973.1|KP110972.1|KP110971.1|KP110970.1|KP110969.1|KP110968.1|KP110967.1|KP110966.1|KP110965.1|KP110964.1|KP110963.1|KP110962.1|KP110961.1|KP110960.1|KP110959.1|KP110958.1|KP110957.1|KP110956.1|KP110955.1|KP110954.1|KP110953.1|KP110952.1|KP110951.1|KP110950.1|KP110949.1|KP110948.1|KP110947.1|KP110946.1|KP110945.1|KP110944.1|KP110943.1|KP110942.1|KP110941.1|KP110940.1|KP110939.1|KP110938.1|KP110937.1|KP110936.1|KP110935.1|KP110934.1|KP110933.1|KP110932.1|KP110931.1|KP110930.1|KP110929.1|KP110928.1|KP110927.1|KP110926.1|KP110925.1|KP110924.1|KP110923.1|KP110922.1|KP110921.1|KP110920.1|KP110919.1|KP110918.1|KP110917.1|KP110916.1|KP110915.1|KP110914.1|KP110913.1|KP110912.1|KP110911.1|KP110910.1|KP110909.1|KP110908.1|KP110907.1|KP110906.1|KP110905.1|KP110904.1|KP110903.1|KP110902.1|KP110901.1|KP110900.1|KP110899.1|KP110898.1|KP110897.1|KP110896.1|KP110895.1|KP110894.1|KP110893.1|KP110892.1|KP110891.1|KP110890.1|KP110889.1|KP110888.1|KP110887.1|KP110886.1|KP110885.1|KP110884.1|KP110883.1|KP110882.1|KP110881.1|KP110880.1|KP110879.1|KP110878.1|KP110877.1|KP110876.1|KP110875.1|KP110874.1|KP110873.1|KP110872.1|KP110871.1|KP110870.1|KP110869.1|KP110868.1|KP110867.1|KP110866.1|KP110865.1|KP110864.1|KP110863.1|KP110862.1|KP110861.1|KP110860.1|KP110859.1|KP110858.1|KP110857.1|KP110856.1|KP110855.1|KP110854.1|KP110853.1|KP110852.1|KP110851.1|KP110850.1|KP110849.1|KP110848.1|KP110847.1|KP110846.1|KP110845.1|KP110844.1|KP110843.1|KP110842.1|KP110841.1|KP110840.1|KP110839.1|KP110838.1|KP110837.1|KP110836.1|KP110835.1|KP110834.1|KP110833.1|KP110832.1|KP110831.1|KP110830.1|KP110829.1|KP110828.1|KP110827.1|KP110826.1|KP110825.1|KP110824.1|KP110823.1|KP110822.1|KP110821.1|KP110820.1|KP110819.1|KP110818.1|KP110817.1|KP110816.1|KP110815.1|KP110814.1|KP110813.1|KP110812.1|KP110811.1|KP110810.1|KP110809.1|KP110808.1|KP110807.1|KP110806.1|KP110805.1|KP110804.1|KP110803.1|KP110802.1|KP110801.1|KP110800.1|KP110799.1|KP110798.1|KP110797.1|KP110796.1|KP110795.1|KP110794.1|KP110793.1|KP110792.1|KP110791.1|KP110790.1|KP110789.1|KP110788.1|KP110787.1|KP110786.1|KP110785.1|KP110784.1|KP110783.1|KP110782.1|KP110781.1|KP110780.1|KP110779.1|KP110778.1|KP110777.1|KP110776.1|KP110775.1|KP110774.1|KP110773.1|KP110772.1|KP110771.1|KP112482.1|KP112481.1|KP112480.1|KP112479.1|KP112478.1|KP112477.1|KP112476.1|KP112475.1|KP112474.1|KP112473.1|KP112472.1|KP112471.1|KP112470.1|KP112469.1|KP112468.1|KP112467.1|KP112466.1|KP112465.1|KP112464.1|KP112463.1|KP112462.1|KP112461.1|KP112460.1|KP112459.1|KP112458.1|KP112457.1|KP112456.1|KP112455.1|KP112454.1|KP112453.1|KP112452.1|KP112451.1|KP112450.1|KP112449.1|KP112448.1|KP112447.1|KP112446.1|KP112445.1|KP112444.1|KP112443.1|KP112442.1|KP112441.1|KP112440.1|KP112439.1|KP112438.1|KP112437.1|KP112436.1|KP112435.1|KP112434.1|KP112433.1|KP112432.1|KP112431.1|KP112430.1|KP112429.1|KP112428.1|KP112427.1|KP112426.1|KP112425.1|KP112424.1|KP112423.1|KP112422.1|KP112421.1|KP112420.1|KP112419.1|KP112418.1|KP112417.1|KP112416.1|KP112415.1|KP112414.1|KP112413.1|KP112412.1|KP112411.1|KP112410.1|KP112409.1|KP112408.1|KP112407.1|KP112406.1|KP112405.1|KP112404.1|KP112403.1|KP112402.1|KP112401.1|KP112400.1|KP112399.1|KP112398.1|KP112397.1|KP112396.1|KP112395.1|KP112394.1|KP112393.1|KP112392.1|KP112391.1|KP112390.1|KP112389.1|KP112388.1|KP112387.1|KP112386.1|KP112385.1|KP112384.1|KP112383.1|KP112382.1|KP112381.1|KP112380.1|KP112379.1|KP112378.1|KP112377.1|KP112376.1|KP112375.1|KP112374.1|KP112373.1|KP112372.1|KP112371.1|KP112370.1|KP112369.1|KP112368.1|KP112367.1|KP112366.1|KP112365.1|KP112364.1|KP112363.1|KP112362.1|KP112361.1|KP112360.1|KP112359.1|KP112358.1|KP112357.1|KP112356.1|KP112355.1|KP112354.1|KP112353.1|KP112352.1|KP112351.1|KP112350.1|KP112349.1|KP112348.1|KP112347.1|KP112346.1|KP112345.1|KP112344.1|KP112343.1|KP112342.1|KP112341.1|KP112340.1|KP112339.1|KP112338.1|KP112337.1|KP112336.1|KP112335.1|KP112334.1|KP112333.1|KP112332.1|KP112331.1|KP112330.1|KP112329.1|KP112328.1|KP112327.1|KP112326.1|KP112325.1|KP112324.1|KP112323.1|KP112322.1|KP112321.1|KP112320.1|KP112319.1|KP112318.1|KP112317.1|KP112316.1|KP112315.1|KP112314.1|KP112313.1|KP112312.1|KP112311.1|KP112310.1|KP112309.1|KP112308.1|KP112307.1|KP112306.1|KP112305.1|KP112304.1|KP112303.1|KP112302.1|KP112301.1|KP112300.1|KP112299.1|KP112298.1|KP112297.1|KP112296.1|KP112295.1|KP112294.1|KP112293.1|KP112292.1|KP112291.1|KP112290.1|KP112289.1|KP112288.1|KP112287.1|KP112286.1|KP112285.1|KP112284.1|KP112283.1|KP112282.1|KP112281.1|KP112280.1|KP112279.1|KP112278.1|KP112277.1|KP112276.1|KP112275.1|KP112274.1|KP112273.1|KP112272.1|KP112271.1|KP112270.1|KP112269.1|KP112268.1|KP112267.1|KP112266.1|KP112265.1|KP112264.1|KP112263.1|KP112262.1|KP112261.1|KP112260.1|KP112259.1|KP112258.1|KP112257.1|KP112256.1|KP112255.1|KP112254.1|KP112253.1|KP112252.1|KP112251.1|KP112250.1|KP112249.1|KP112248.1|KP112247.1|KP112241.1|KP112240.1|KP112239.1|KP112238.1|KP112237.1|KP112236.1|KP112235.1|KP112234.1|KP112233.1|KP112232.1|KP112231.1|KP112230.1|KP112229.1|KP112228.1|KP112227.1|KP112226.1|KP112225.1|KP112224.1|KP112223.1|KP112222.1|KP112221.1|KP112220.1|KP112219.1|KP112218.1|KP112217.1|KP112216.1|KP112215.1|KP112214.1|KP112213.1|KP112212.1|KP112211.1|KP112210.1|KP112209.1|KP112208.1|KP112207.1|KP112206.1|KP112205.1|KP112204.1|KP112203.1|KP112202.1|KP112201.1|KP112200.1|KP112199.1|KP112198.1|KP112197.1|KP112196.1|KP112195.1|KP112194.1|KP112193.1|KP112192.1|KP112191.1|KP112190.1|KP112189.1|KP112188.1|KP112187.1|KP112186.1|KP112185.1|KP112184.1|KP112183.1|KP112182.1|KP112181.1|KP112180.1|KP112179.1|KP112178.1|KP112177.1|KP112176.1|KP112175.1|KP112174.1|KP112173.1|KP112172.1|KP112171.1|KP112170.1|KP112169.1|KP112483.1|KP112246.1|KP112245.1|KP112244.1|KP112243.1|KP112242.1|KP979587.1|KP979586.1|KP979585.1|KP979584.1|KP979583.1|KP979582.1|KR070751.1|KR070750.1|KR070749.1|KR070748.1|KC970064.1|KC970063.1|KC970062.1|KC970061.1|KC970060.1|KC970059.1|KC970058.1|KC970057.1|KC970056.1|KC970055.1|KC970054.1|KC970053.1|KC970052.1|KC970051.1|KC970050.1|KC970049.1|KC970048.1|KC970047.1|KC970046.1|KC970045.1|KC970044.1|KC970043.1|KC970042.1|KC970041.1|KC970040.1|KC970039.1|KC970038.1|KC970037.1|KC970036.1|KC970035.1|KC970034.1|KC970033.1|KC970032.1|KC970031.1|KC970030.1|KP037225.1|KP037224.1|KP037223.1|KP037222.1|KP037221.1|KP037220.1|KP037219.1|KP037218.1|KP037217.1|KP037216.1|KP037215.1|KP037214.1|KP037213.1|KP037212.1|KP037211.1|KP037210.1|KP037209.1|KP037208.1|KP037207.1|KP037206.1|KP037205.1|KP037204.1|KP037203.1|KP037202.1|KP037201.1|KP037200.1|KP037199.1|KP037198.1|KP037197.1|KP037196.1|KP037195.1|KP037194.1|KP037193.1|KP037192.1|KP037191.1|KP037190.1|KP037189.1|KP037188.1|KP037187.1|KP037186.1|KP037185.1|KP037184.1|KP037183.1|KP037182.1|KP037181.1|KP037180.1|KP037179.1|KP037178.1|KP037177.1|KP037176.1|KP037175.1|KP037174.1|KP037173.1|KP037172.1|KP037171.1|KP037170.1|KP037169.1|KP037168.1|KP037167.1|KP037166.1|KP037165.1|KP037164.1|KP037163.1|KP037162.1|KP037161.1|KP037160.1|KP037159.1|KP037158.1|KP037157.1|KP037156.1|KP037155.1|KP037154.1|KP037153.1|KP037152.1|KP037151.1|KP037150.1|KP037149.1|KP037148.1|KP037147.1|KP037146.1|KP037145.1|KP037144.1|KP037143.1|KP037142.1|KP037141.1|KP037140.1|KP037139.1|KP037138.1|KP037137.1|KP037136.1|KP037135.1|KP037134.1|KP037133.1|KP037132.1|KP037131.1|KP037130.1|KP037129.1|KP037128.1|KP037127.1|KP037126.1|KP037125.1|KP037124.1|KP037123.1|KP037122.1|KP037121.1|KP037120.1|KP037119.1|KP037118.1|KP037117.1|KP037116.1|KP037115.1|KP037114.1|KP037113.1|KP037112.1|KP037111.1|KP037110.1|KP037109.1|KP037108.1|KP037107.1|KP037106.1|KP037105.1|KP037104.1|KP037103.1|KP037102.1|KP037101.1|KP037100.1|KP037099.1|KP037098.1|KP037097.1|KP037096.1|KP037095.1|KP037094.1|KP037093.1|KP037092.1|KP037091.1|KP037090.1|KP037089.1|KP037088.1|KP037087.1|KP037086.1|KP037085.1|KP037084.1|KP037083.1|KP037082.1|KP037081.1|KP037080.1|KP037079.1|KP037078.1|KP037077.1|KP037076.1|KP037075.1|KP037074.1|KP037073.1|KP037072.1|KP037071.1|KP037070.1|KP037069.1|KP037068.1|KP037067.1|KP037066.1|KP037065.1|KP037064.1|KP037063.1|KP037062.1|KP037061.1|KP037060.1|KP037059.1|KP037058.1|KP037057.1|KP037056.1|KT307785.1|KT307784.1|KT307783.1|KT307782.1|KT307781.1|KT307780.1|KT307779.1|KT307778.1|KT307777.1|KT307776.1|KT307775.1|KT307774.1|KT307773.1|KT307772.1|KT307771.1|KT307770.1|KT307769.1|KT307768.1|KT307767.1|KT307766.1|KT307765.1|KT307764.1|KT307763.1|KT307762.1|KT307761.1|KT307760.1|KT307759.1|KT307758.1|KT307757.1|KT307756.1|KT307755.1|KT307754.1|KT307753.1|KT307752.1|KT307751.1|KT307750.1|KT307749.1|KT307748.1|KT307747.1|KT307746.1|KT307745.1|KT307744.1|KT307743.1|KT307742.1|KT307741.1|KT307740.1|KT307739.1|KT307738.1|KT307737.1|KT307736.1|KT307735.1|KT307734.1|KT307733.1|KT307732.1|KT307731.1|KT307730.1|KT307729.1|KT307728.1|KT307727.1|KT307726.1|KT307725.1|KT307724.1|KT307723.1|KT307722.1|KT307721.1|KT307720.1|KT601632.1|KT601631.1|KT601630.1|KT601629.1|KT601628.1|KT601627.1|KT601626.1|KM987642.1|KM987641.1|KM987640.1|KM987639.1|KM987638.1|KM987637.1|KM987636.1|KM987635.1|KM987634.1|KM987633.1|KM987632.1|KM987631.1|KM987630.1|KM987629.1|KM987628.1|KM987627.1|KM987626.1|KM987625.1|KM987624.1|KM987623.1|KM987622.1|KM987621.1|KM987620.1|KM987619.1|KM987618.1|KM987617.1|KM987616.1|KM987615.1|KM987614.1|KM987552.1|KM987551.1|KM987550.1|KM987549.1|KM987548.1|KM987547.1|KM987546.1|KM987545.1|KM987544.1|KM987543.1|KM987542.1|KM987541.1|KM987540.1|KM987539.1|KM987538.1|KM987537.1|KM987536.1|KM987535.1|KM987534.1|KM987533.1|KM987532.1|KM987531.1|KM987530.1|KM987529.1|KM987528.1|KM987527.1|KM987526.1|KM987525.1|KM987524.1|KM987523.1|KM987522.1|KM987521.1|KM987520.1|KM987519.1|KM987518.1|KM987517.1|KM987516.1|KM987515.1|KM987514.1|KM987513.1|KM987512.1|KM987511.1|KM987510.1|KM987509.1|KM987508.1|KM987507.1|KM987506.1|KM987505.1|KM987504.1|KM987503.1|KM987502.1|KM987501.1|KM987500.1|KM987499.1|KM987498.1|KM987497.1|KM987496.1|KM987495.1|KM987494.1|KM987493.1|KM987492.1|KM987491.1|KM987490.1|KM987489.1|KM987488.1|KM987487.1|KM987486.1|KM987485.1|KM987484.1|KM987483.1|KM987482.1|KM987481.1|KM987480.1|KM987479.1|KM987478.1|KM987477.1|KM987476.1|KM987475.1|KM987474.1|KM987473.1|KM987472.1|KM987471.1|KM987470.1|KM987469.1|KM987468.1|KM987467.1|KM987466.1|KM987465.1|KM987464.1|KM987463.1|KM987462.1|KM987461.1|KM987460.1|KM987459.1|KM987458.1|KM987457.1|KM987456.1|KM987455.1|KM987454.1|KM987453.1|KM987452.1|KM987451.1|KM987450.1|KM987449.1|KM987448.1|KM987447.1|KM987446.1|KM987445.1|KM987444.1|KM987443.1|KM987442.1|KM987441.1|KM987440.1|KM987439.1|KM987438.1|KM987437.1|KM987436.1|KM987435.1|KM987434.1|KM987433.1|KM987432.1|KM987431.1|KM987430.1|KM987429.1|KM987428.1|KM987427.1|KM987426.1|KM987425.1|KM987424.1|KM987423.1|KM987422.1|KM987421.1|KM987420.1|KM987419.1|KM987418.1|KM987417.1|KM987416.1|KM987415.1|KM987414.1|KM987413.1|KM987412.1|KM987411.1|KM987410.1|KM987409.1|KM987408.1|KM987407.1|KM987406.1|KM987405.1|KP252270.1|KP252269.1|KP252268.1|KP252267.1|KP252266.1|KP252265.1|KP252264.1|KP252263.1|KP252262.1|KP252261.1|KT073235.1|KT073234.1|KT073233.1|KT073232.1|KT073231.1|KT073230.1|KM896953.1|KM896952.1|KM896951.1|KM896950.1|KM896949.1|KM896948.1|KM896947.1|KM896946.1|KT353043.1|KM896870.1|KM896869.1|KM896868.1|KM896867.1|KM896866.1|KM896865.1|KM896864.1|KM896863.1|KM896862.1|KM896861.1|KM896860.1|KM896859.1|KM896858.1|KM896857.1|KM896856.1|KM896855.1|KM896854.1|KM896853.1|KM896852.1|KM896851.1|KM896850.1|KM896849.1|KM896848.1|KM896847.1|KM896846.1|KM896845.1|KM896844.1|KM896843.1|KM896842.1|KM896841.1|KM896840.1|KM896839.1|KM896838.1|KM896837.1|KM896836.1|KM896835.1|KM896834.1|KM896833.1|KM896832.1|KM896831.1|KM896830.1|KM896829.1|KM896828.1|KM896827.1|KM896826.1|KM896825.1|KM896824.1|KM896823.1|KM896822.1|KM896821.1|KM896820.1|KM896819.1|KM896818.1|KM896817.1|KM896816.1|KM896815.1|KM896814.1|KM896813.1|KM896812.1|KM896811.1|KM896810.1|KM896809.1|KM896808.1|KM896807.1|KM896806.1|KM896805.1|KM896804.1|KM896803.1|KM896802.1|KM896801.1|KM896800.1|KM896799.1|KM896798.1|KM896797.1|KM896796.1|KM896795.1|KM896794.1|KM896793.1|KM896792.1|KM896791.1|KM896790.1|KM896789.1|KM896788.1|KM896787.1|KM896786.1|KM896785.1|KM896784.1|KM896783.1|KM896782.1|KM896781.1|KM896780.1|KM896779.1|KM896778.1|KM896777.1|KM896776.1|KM896775.1|KM896774.1|KM896773.1|KM896772.1|KM896771.1|KM896770.1|KM896769.1|KM896768.1|KM896767.1|KM896766.1|KM896765.1|KM896764.1|KM896763.1|KM896762.1|KM896761.1|KM896760.1|KM896759.1|KM896758.1|KM896757.1|KM896756.1|KM896755.1|KM896754.1|KM896753.1|KM896752.1|KM896751.1|KM896750.1|KM896749.1|KM896748.1|KM896747.1|KM896746.1|KM896745.1|KM896744.1|KM896743.1|KM896742.1|KM896741.1|KM896740.1|KM896739.1|KM896738.1|KM896737.1|KM896736.1|KM896735.1|KM896734.1|KM896733.1|KM896732.1|KM896731.1|KM896730.1|KM896729.1|KM896728.1|KM896727.1|KM896726.1|KM896725.1|KM896724.1|KM896723.1|KM896722.1|KM896721.1|KM896720.1|KM896719.1|KM896718.1|KM896717.1|KM896716.1|KM896715.1|KM896714.1|KM896713.1|KM896712.1|KM896711.1|KM896710.1|KM896709.1|KM896708.1|KM896707.1|KM896706.1|KM896705.1|KM896704.1|KM896703.1|KM896702.1|KM896701.1|KM896700.1|KM896699.1|KM896698.1|KM896697.1|KM896696.1|KM896695.1|KM896694.1|KM896693.1|KM896692.1|KM896691.1|KM896690.1|KM896689.1|KM896688.1|KM896687.1|KM896686.1|KM896685.1|KM896684.1|KM896683.1|KM896682.1|KM896681.1|KM896680.1|KM896679.1|KM896678.1|KM896677.1|KM896676.1|KM896675.1|KR070787.1|KR070786.1|KR070785.1|KR070784.1|KR070783.1|KR070782.1|KR070781.1|KR070780.1|KR070779.1|KR070778.1|KR070777.1|KR070776.1|KR070775.1|KR070774.1|KR070773.1|KR070772.1|KR070771.1|KR070770.1|KR070769.1|KR070768.1|KR070767.1|KR070766.1|KR070765.1|KR070764.1|KR070763.1|KR070762.1|KT209586.1|KT209585.1|KT209584.1|KT209583.1|KT209582.1|KT209581.1|KT209580.1|KT209579.1|KT209578.1|KT209577.1|KT209576.1|KT209575.1|KT209574.1|KT209573.1|KT209572.1|KT209571.1|KT209570.1|KT209569.1|KT209568.1|KT209567.1|KT209566.1|KT209565.1|KT209564.1|KT209563.1|KT209562.1|KT209561.1|KT209560.1|KT209559.1|KT209558.1|KT209557.1|KT209556.1|KT209555.1|KT209554.1|KT209553.1|KT209552.1|KT209551.1|KT209550.1|KT209549.1|KT209548.1|KT209547.1|KT209546.1|KT209545.1|KT209544.1|KT209543.1|KT209542.1|KT209541.1|KT209540.1|KT209539.1|KT209538.1|KT209537.1|KT209536.1|KT209535.1|KT209534.1|KT209533.1|KT209532.1|KT209531.1|KT209530.1|KT209529.1|KT209528.1|KT209527.1|KT209526.1|KT209525.1|KT209524.1|KT209523.1|KT209522.1|KT209521.1|KT209520.1|KT209519.1|KT209518.1|KT209517.1|KT209516.1|KT209515.1|KT209514.1|KT209513.1|KT209512.1|KT209511.1|KT209510.1|KT209509.1|KT209508.1|KT209507.1|KT209506.1|KT209505.1|KT209504.1|KT209503.1|KT209502.1|KT209501.1|KT209500.1|KT209499.1|KT209498.1|KT209497.1|KT209496.1|KT209495.1|KT209494.1|KT209493.1|KT209492.1|KT209491.1|KT209490.1|KT209489.1|KT209488.1|KT209487.1|KT209486.1|KT209485.1|KT209484.1|KT209483.1|KT209482.1|KT209481.1|KT209480.1|KT209479.1|KT209478.1|KT209477.1|KT209476.1|KT209475.1|KT209474.1|KT209473.1|KT209472.1|KT209471.1|KT209470.1|KT209469.1|KT209468.1|KT209467.1|KT209466.1|KT209465.1|KT209464.1|KT209463.1|KT209462.1|KT209461.1|KT209460.1|KT209459.1|KT209458.1|KT209457.1|KT209456.1|KT209455.1|KT209454.1|KT209453.1|KT209452.1|KT209451.1|KT209450.1|KT209449.1|KT209448.1|KT209447.1|KT209446.1|KT209445.1|KT209444.1|KT209443.1|KT209442.1|KT209441.1|KT209440.1|KT209439.1|KT209438.1|KT209437.1|KT209436.1|KT209435.1|KT209434.1|KT209433.1|KT209432.1|KT209431.1|KT209430.1|KT209429.1|KT209428.1|KT209427.1|KT209426.1|KT209425.1|KT209424.1|KT209423.1|KT209422.1|KT209421.1|KT209420.1|KT209419.1|KT209418.1|KT209417.1|KT209416.1|KT209415.1|KT209414.1|KT209413.1|KT209412.1|KT209411.1|KT209410.1|KT209409.1|KT209408.1|KT209407.1|KT209406.1|KT209405.1|KT209404.1|KT209403.1|KT209402.1|KT209401.1|KT209400.1|KT209399.1|KT209398.1|KT209397.1|KT209396.1|KT209395.1|KT209394.1|KT209393.1|KT209392.1|KT209391.1|KT209390.1|KT209389.1|KT209388.1|KT209387.1|KT209386.1|KT209385.1|KT209384.1|KT209383.1|KT209382.1|KT209381.1|KT209380.1|KT209379.1|KT209378.1|KT209377.1|KT209376.1|KT209375.1|KT209374.1|KT209373.1|KT209372.1|KT209371.1|KT209370.1|KT209369.1|KT209368.1|KT209367.1|KT209366.1|KT209365.1|KT209364.1|KT209363.1|KT209362.1|KT209361.1|KT209360.1|KT209359.1|KT209358.1|KT209357.1|KT209356.1|KT209355.1|KT209354.1|KT209353.1|KT209352.1|KT209351.1|KT209350.1|KT209349.1|KT209348.1|KT209347.1|KT209346.1|KT209345.1|KT209344.1|KT209343.1|KT209342.1|KT209341.1|KT209340.1|KT209339.1|KT209338.1|KT209337.1|KT209336.1|KT209335.1|KT209334.1|KT209333.1|KT209332.1|KT209331.1|KT209330.1|KT209329.1|KT209328.1|KT209327.1|KT209326.1|KT209325.1|KT209324.1|KT209323.1|KT209322.1|KT209321.1|KT209320.1|KT209319.1|KT209318.1|KT209317.1|KT209316.1|KT209315.1|KT209314.1|KT209313.1|KT209312.1|KT209311.1|KT209310.1|KT209309.1|KT209308.1|KT209307.1|KT209306.1|KT209305.1|KT209304.1|KT209303.1|KT209302.1|KT209301.1|KT209300.1|KT209299.1|KT209298.1|KT209297.1|KT209296.1|KT209295.1|KT209294.1|KT209293.1|KT209292.1|KT209291.1|KT209290.1|KT209289.1|KT209288.1|KT209287.1|KT209286.1|KT209285.1|KT209284.1|KT209283.1|KT209282.1|KT209281.1|KT209280.1|KT209279.1|KT209278.1|KT209277.1|KT209276.1|KT209275.1|KT209274.1|KT209273.1|KT209272.1|KT209271.1|KT209270.1|KT209269.1|KT209268.1|KT209267.1|KT209266.1|KT209265.1|KT209264.1|KT209263.1|KT209262.1|KT209261.1|KT209260.1|KT209259.1|KT209258.1|KT209257.1|KT209256.1|KT209255.1|KT209254.1|KT209253.1|KT209252.1|KT209251.1|KT209250.1|KT209249.1|KT209248.1|KT209247.1|KT209246.1|KT209245.1|KT209244.1|KT209243.1|KT209242.1|KT209241.1|KT209240.1|KT209239.1|KT209238.1|KT209237.1|KT209236.1|KT209235.1|KT209234.1|KT209233.1|KT209232.1|KT209231.1|KT209230.1|KT209229.1|KT209228.1|KT209227.1|KT209226.1|KT209225.1|KT209224.1|KT209223.1|KT209222.1|KT209221.1|KT209220.1|KT209219.1|KT209218.1|KT209217.1|KT209216.1|KT209215.1|KT209214.1|KT209213.1|KT209212.1|KT209211.1|KT209210.1|KT209209.1|KT209208.1|KT209207.1|KT209206.1|KT209205.1|KT209204.1|KT209203.1|KT209202.1|KT209201.1|KT209200.1|KT209199.1|KT209198.1|KT209197.1|KT209196.1|KT209195.1|KT209194.1|KT209193.1|KT209192.1|KT209191.1|KT209190.1|KT209189.1|KT209188.1|KT209187.1|KT209186.1|KT209185.1|KT209184.1|KT209183.1|KT209182.1|KT209181.1|KT209180.1|KT209179.1|KT209178.1|KT209177.1|KT209176.1|KT209175.1|KT209174.1|KT209173.1|KT209172.1|KT209171.1|KT209170.1|KT209169.1|KT209168.1|KT209167.1|KT209166.1|KT209165.1|KT209164.1|KT209163.1|KT209162.1|KT209161.1|KT209160.1|KT209159.1|KT209158.1|KT209157.1|KT209156.1|KT209155.1|KT209154.1|KT209153.1|KT209152.1|KT209151.1|KT209150.1|KT209149.1|KT209148.1|KT209147.1|KT209146.1|KT209145.1|KT209144.1|KT209143.1|KT209142.1|KT209141.1|KT209140.1|KT209139.1|KT209138.1|KT209137.1|KT209136.1|KT209135.1|KT209134.1|KT209133.1|KT209132.1|KT209131.1|KT209130.1|KT209129.1|KT209128.1|KT209127.1|KT209126.1|KT209125.1|KT209124.1|KT209123.1|KT209122.1|KT209121.1|KT209120.1|KT209119.1|KT209118.1|KT209117.1|KT209116.1|KT209115.1|KT209114.1|KT209113.1|KT209112.1|KT209111.1|KT209110.1|KT209109.1|KT209108.1|KT209107.1|KT209106.1|KT209105.1|KT209104.1|KT209103.1|KT209102.1|KT209101.1|KT209100.1|KT209099.1|KT209098.1|KT209097.1|KT209096.1|KT209095.1|KT209094.1|KT209093.1|KT209092.1|KT209091.1|KT209090.1|KT209089.1|KT209088.1|KT209087.1|KT209086.1|KT209085.1|KT209084.1|KT209083.1|KT209082.1|KT209081.1|KT209080.1|KT209079.1|KT209078.1|KT209077.1|KT209076.1|KT209075.1|KT209074.1|KT209073.1|KT209072.1|KT209071.1|KT209070.1|KT209069.1|KT209068.1|KT209067.1|KT209066.1|KT209065.1|KT209064.1|KT209063.1|KT209062.1|KT209061.1|KT209060.1|KT209059.1|KT209058.1|KT209057.1|KT209056.1|KT209055.1|KT209054.1|KT209053.1|KT209052.1|KT209051.1|KT209050.1|KT209049.1|KT209048.1|KT209047.1|KT209046.1|KT209045.1|KT209044.1|KT209043.1|KT209042.1|KT209041.1|KT209040.1|KT209039.1|KT209038.1|KT209037.1|KT209036.1|KT209035.1|KT209034.1|KT209033.1|KT209032.1|KT209031.1|KT209030.1|KT209029.1|KT209028.1|KT209027.1|KT209026.1|KT209025.1|KT209024.1|KT209023.1|KT209022.1|KT209021.1|KT209020.1|KT209019.1|KT209018.1|KT209017.1|KT209016.1|KT209015.1|KT209014.1|KT209013.1|KT209012.1|KT209011.1|KT209010.1|KT209009.1|KT209008.1|KT209007.1|KT209006.1|KT209005.1|KT209004.1|KT209003.1|KT209002.1|KT209001.1|KT209000.1|KT208999.1|KT208998.1|KT208997.1|KT208996.1|KT208995.1|KT208994.1|KT208993.1|KT208992.1|KT208991.1|KT208990.1|KT208989.1|KT208988.1|KT208987.1|KT208986.1|KT208985.1|KT208984.1|KT208983.1|KT208982.1|KT208981.1|KT208980.1|KT208979.1|KT208978.1|KT208977.1|KT208976.1|KT208975.1|KT208974.1|KT208973.1|KT208972.1|KT208971.1|KT208970.1|KT208969.1|KT208967.1|KT208966.1|KT208965.1|KT208964.1|KT208963.1|KT208962.1|KT208961.1|KT208960.1|KT208959.1|KT208958.1|KT208957.1|KT208956.1|KT208955.1|KT208954.1|KT208953.1|KT208952.1|KT208951.1|KT208950.1|KT208949.1|KT208948.1|KT208947.1|KT208946.1|KT208945.1|KT208944.1|KT208943.1|KT208942.1|KT208941.1|KT208940.1|KT208939.1|KT208938.1|KT208937.1|KT208936.1|KT208935.1|KT208934.1|KT208933.1|KT208932.1|KT208931.1|KT208930.1|KT208929.1|KT208928.1|KT208927.1|KT208926.1|KT208925.1|KT208924.1|KT208923.1|KT208922.1|KT208921.1|KT208920.1|KT208919.1|KT208918.1|KT208917.1|KT208916.1|KT208915.1|KT208914.1|KT208913.1|KT208912.1|KT208911.1|KT208910.1|KT208909.1|KT208908.1|KT208907.1|KT208906.1|KT208905.1|KT208904.1|KT208903.1|KT208902.1|KT208901.1|KT208900.1|KT208899.1|KT208898.1|KT208897.1|KT208896.1|KT208895.1|KT208894.1|KT208893.1|KT208892.1|KT208891.1|KT208890.1|KT208889.1|KT208888.1|KT208887.1|KT208886.1|KT208885.1|KT208884.1|KT208883.1|KT208882.1|KT208881.1|KT208880.1|KT208879.1|KT208878.1|KT208877.1|KT208876.1|KT208875.1|KT208874.1|KT208873.1|KT208872.1|KT208871.1|KT208870.1|KT208869.1|KT208868.1|KT208867.1|KT208866.1|KT208865.1|KT208864.1|KT208863.1|KT208862.1|KT208861.1|KT208860.1|KT208859.1|KT208858.1|KT208857.1|KT208856.1|KT208855.1|KT208854.1|KT208853.1|KT208852.1|KT208851.1|KT208850.1|KT208849.1|KT208848.1|KT208847.1|KT208846.1|KT208845.1|KT208844.1|KT208843.1|KT208842.1|KT208841.1|KT208840.1|KT208839.1|KT208838.1|KT208837.1|KT208836.1|KT208835.1|KT208834.1|KT208833.1|KT208832.1|KT208831.1|KT208830.1|KT208829.1|KT208828.1|KT208827.1|KT208826.1|KT208825.1|KT208824.1|KT208823.1|KT208822.1|KT208821.1|KT208820.1|KT208819.1|KT208818.1|KT208817.1|KT208816.1|KT208815.1|KT208814.1|KT208813.1|KT208812.1|KT208811.1|KT208810.1|KT208809.1|KT208808.1|KT208807.1|KT208806.1|KT208805.1|KT208804.1|KT208803.1|KT208802.1|KT208801.1|KT208800.1|KT208799.1|KT208798.1|KT208797.1|KT208796.1|KT208795.1|KT208794.1|KT208793.1|KT208792.1|KT208791.1|KT208790.1|KT208789.1|KT208788.1|KT208787.1|KT208786.1|KT208785.1|KT208784.1|KT208783.1|KT208782.1|KT208781.1|KT208780.1|KT208779.1|KT208778.1|KT208777.1|KT208776.1|KT208775.1|KT208774.1|KT208773.1|KT208772.1|KT208771.1|KT208770.1|KT208769.1|KT208768.1|KT208767.1|KT208766.1|KT208765.1|KT208764.1|KT208763.1|KT208762.1|KT208761.1|KT208760.1|KT208759.1|KT208758.1|KT208757.1|KT208756.1|KT208755.1|KT208754.1|KT208753.1|KT208752.1|KT208751.1|KT208750.1|KT208749.1|KT208748.1|KT208747.1|KT208746.1|KT208745.1|KT208744.1|KT208743.1|KT208742.1|KT208741.1|KT208740.1|KT208739.1|KT208738.1|KT208737.1|KT208736.1|KT208735.1|KT208734.1|KT208733.1|KT208732.1|KT208731.1|KT208730.1|KT208729.1|KT208728.1|KT208727.1|KT208726.1|KT208725.1|KT208724.1|KT208723.1|KT208722.1|KT208721.1|KT208720.1|KT208719.1|KT208718.1|KT208717.1|KT208716.1|KT208715.1|KT208714.1|KT208713.1|KT208712.1|KT208711.1|KT208710.1|KT208709.1|KT208708.1|KT208707.1|KT208706.1|KT208705.1|KT208704.1|KT208703.1|KT208702.1|KT208701.1|KT208700.1|KT208699.1|KT208698.1|KT208697.1|KT208696.1|KT208695.1|KT208694.1|KT208693.1|KT208692.1|KT208691.1|KT208690.1|KT208689.1|KT208688.1|KT208687.1|KT208686.1|KT208685.1|KT208684.1|KT208683.1|KT208682.1|KT208681.1|KT208680.1|KT208679.1|KT208678.1|KT208677.1|KT208676.1|KT208675.1|KT208674.1|KT208673.1|KT208672.1|KT208671.1|KT208670.1|KT208669.1|KT208668.1|KT208667.1|KT208666.1|KT208665.1|KT208664.1|KT208663.1|KT208662.1|KT208661.1|KT208660.1|KT208659.1|KT208658.1|KT208657.1|KT208656.1|KT208655.1|KT208654.1|KT208653.1|KT208652.1|KT208651.1|KT208650.1|KT208649.1|KT208648.1|KT208647.1|KT208646.1|KT208645.1|KT208644.1|KT208643.1|KT208642.1|KT208641.1|KT208640.1|KT208639.1|KT208638.1|KT208637.1|KT208636.1|KT208635.1|KT208634.1|KT208633.1|KT208632.1|KT208631.1|KT208630.1|KT208629.1|KT208628.1|KT208627.1|KT208626.1|KT208625.1|KT208624.1|KT208623.1|KT208622.1|KT208621.1|KT208620.1|KT208619.1|KT208618.1|KT208617.1|KT208616.1|KT208615.1|KT208614.1|KT208613.1|KT208612.1|KT208611.1|KT208610.1|KT208609.1|KT208608.1|KT208607.1|KT208606.1|KT208605.1|KT208604.1|KT208603.1|KT208602.1|KT208601.1|KT208600.1|KT208599.1|KT208598.1|KT208597.1|KT208596.1|KT208595.1|KT208594.1|KT208593.1|KT208592.1|KT208591.1|KT208590.1|KT208589.1|KT208588.1|KT208587.1|KT208586.1|KT208585.1|KT208584.1|KT208583.1|KT208582.1|KT208581.1|KT208580.1|KT208579.1|KT208578.1|KT208577.1|KT208576.1|KT208575.1|KT208574.1|KT208573.1|KT208572.1|KT208571.1|KT208570.1|KT208569.1|KT208568.1|KT208567.1|KT208566.1|KT208565.1|KT208564.1|KT208563.1|KT208562.1|KT208561.1|KT208560.1|KT208559.1|KT208558.1|KT208557.1|KT208556.1|KT208555.1|KT208554.1|KT208553.1|KT208552.1|KT208551.1|KT208550.1|KT208549.1|KT208548.1|KT208547.1|KT208546.1|KT208545.1|KT208544.1|KT208543.1|KT208542.1|KT208541.1|KT208540.1|KT208539.1|KT208538.1|KT208537.1|KT208536.1|KT208535.1|KT208534.1|KT208533.1|KT208532.1|KT208531.1|KT208530.1|KT208529.1|KT208528.1|KT208527.1|KT208526.1|KT208525.1|KT208524.1|KT208523.1|KT208522.1|KT208521.1|KT208520.1|KT208519.1|KT208518.1|KT208517.1|KT208516.1|KT208515.1|KT208514.1|KT208513.1|KT208512.1|KT208511.1|KT208510.1|KT208509.1|KT208508.1|KT208507.1|KT208506.1|KT208505.1|KT208504.1|KT208503.1|KT208502.1|KT208501.1|KT208500.1|KT208499.1|KT208498.1|KT208497.1|KT208496.1|KT208495.1|KT208494.1|KT208493.1|KT208492.1|KT208491.1|KT208490.1|KT208489.1|KT208488.1|KT208487.1|KT208486.1|KT208485.1|KT208484.1|KT208483.1|KT208482.1|KT208481.1|KT208480.1|KT208479.1|KT208478.1|KT208477.1|KT208476.1|KT208475.1|KT208474.1|KT208473.1|KT208472.1|KT208471.1|KT208470.1|KT208469.1|KT208468.1|KT208467.1|KT208466.1|KT208465.1|KT208464.1|KT208463.1|KT208462.1|KT208461.1|KT208460.1|KT208459.1|KT208458.1|KT208457.1|KT208456.1|KT208455.1|KT208454.1|KT208453.1|KT208452.1|KT208451.1|KT208450.1|KT208449.1|KT208448.1|KT208447.1|KT208446.1|KT208445.1|KT208444.1|KT208443.1|KT208442.1|KT208441.1|KT208440.1|KT208439.1|KT208438.1|KT208437.1|KT208436.1|KT208435.1|KT208434.1|KT208433.1|KT208432.1|KT208431.1|KT208430.1|KT208429.1|KT208428.1|KT208427.1|KT208426.1|KT208425.1|KT208424.1|KT208423.1|KT208422.1|KT208421.1|KT208420.1|KT208419.1|KT208418.1|KT208417.1|KT208416.1|KT208415.1|KT208414.1|KT208413.1|KT208412.1|KT208411.1|KT208410.1|KT208409.1|KT208408.1|KT208407.1|KT208406.1|KT208405.1|KT208404.1|KT208403.1|KT208402.1|KT208401.1|KT208400.1|KT208399.1|KT208398.1|KT208397.1|KT208396.1|KT208395.1|KT208394.1|KT208393.1|KT208392.1|KT208391.1|KF367696.1|KF367695.1|KF367694.1|KF367693.1|KF367692.1|KF367691.1|KF367690.1|KF367689.1|KF367688.1|KF367687.1|KF367686.1|KF367685.1|KF367684.1|KF367683.1|KF367682.1|KF367681.1|KF367680.1|KF367679.1|KF367678.1|KF367677.1|KF367676.1|KF367675.1|KF367674.1|KF367673.1|KF367672.1|KF367671.1|KF367670.1|KF367669.1|KF367668.1|KF367667.1|KF367666.1|KF367665.1|KF367664.1|KF367663.1|KF367662.1|KF367661.1|KF367660.1|KF367659.1|KF367658.1|KF367657.1|KF367656.1|KF367655.1|KF367654.1|KF367653.1|KF367652.1|KF367651.1|KF367650.1|KF367649.1|KF367648.1|KF367647.1|KF367646.1|KF367645.1|KF367644.1|KF367643.1|KF367642.1|KF367641.1|KF367640.1|KF367639.1|KF367638.1|KF367637.1|KF367636.1|KT613842.1|KT613841.1|KT613840.1|KT613839.1|KT613838.1|KT613837.1|KT613836.1|KT613835.1|KT613834.1|KT613833.1|KT613832.1|KT613831.1|KT613830.1|KT613829.1|KT613828.1|KT613827.1|KT613826.1|KT613825.1|KT613824.1|KT613823.1|KT613822.1|KT613821.1|KT613820.1|KT613819.1|KT613818.1|KT613817.1|KT613816.1|KT613815.1|KT613814.1|KT613813.1|KT613812.1|KT613811.1|KT613810.1|KT613809.1|KT613808.1|KT613807.1|KT613806.1|KT613805.1|KT613804.1|KT613803.1|KT613802.1|KT613801.1|KT613800.1|KT613799.1|KT613798.1|KT613797.1|KT613796.1|KT613795.1|KT613794.1|KT613793.1|KT613792.1|KT613791.1|KT613790.1|KT613789.1|KT613788.1|KT613787.1|KT613786.1|KT613785.1|KT613784.1|KT613783.1|KT613782.1|KT613781.1|KT613780.1|KT613779.1|KT613778.1|KT613777.1|KT613776.1|KT613775.1|KT613774.1|KT613773.1|KT613772.1|KT613771.1|KT613770.1|KT613769.1|KT613768.1|KT613767.1|KT613766.1|KT613765.1|KT613764.1|KT613763.1|KT613762.1|KT613761.1|KT613760.1|KT613759.1|KT613758.1|KT613757.1|KT613756.1|KT613755.1|KT613754.1|KT613753.1|KT613752.1|KT613751.1|KT613750.1|KT613749.1|KT613748.1|KT613747.1|KT613746.1|KT613745.1|KT613744.1|KT613743.1|KT613742.1|KT613741.1|KT613740.1|KT613739.1|KT613738.1|KT613737.1|KT613736.1|KT613735.1|KT613734.1|KT613733.1|KT613732.1|KT613731.1|KT613730.1|KT613729.1|KT613728.1|KT613727.1|KT613726.1|KT613725.1|KT613724.1|KT613723.1|KT613722.1|KT613721.1|KT613720.1|KT613719.1|KT613718.1|KT613717.1|KT613716.1|KT613715.1|KT613714.1|KT613713.1|KT613712.1|KT613711.1|KT613710.1|KT613709.1|KT613708.1|KT613707.1|KT613706.1|KT613705.1|KT613704.1|KT613703.1|KT613702.1|KT613701.1|KT613700.1|KT613699.1|KT613698.1|KT613697.1|KT613696.1|KT613695.1|KT613694.1|KT613693.1|KT613692.1|KT613691.1|KT613690.1|KT613689.1|KT613688.1|KT613687.1|KT613686.1|KT613685.1|KT613684.1|KT613683.1|KT613682.1|KT613681.1|KT613680.1|KT613679.1|KT613678.1|KT613677.1|KT613676.1|KT613675.1|KT613674.1|KT613673.1|KT613672.1|KT613671.1|KT613670.1|KT613669.1|KT613668.1|KT613667.1|KT613666.1|KT613665.1|KT613664.1|KT613663.1|KT613662.1|KT613661.1|KT613660.1|KT613659.1|KT613658.1|KT613656.1|KT613655.1|KT613654.1|KT613653.1|KT613652.1|KT613651.1|KT613650.1|KT613649.1|KT613648.1|KT613647.1|KT613646.1|KT613645.1|KT613644.1|KT613643.1|KT613642.1|KT613641.1|KT613640.1|KT613639.1|KT613638.1|KT613637.1|KT613636.1|KT613635.1|KT613634.1|KT613633.1|KT613632.1|KT613631.1|KT613630.1|KT613629.1|KT613628.1|KT613627.1|KT613626.1|KT613625.1|KT613624.1|KT613623.1|KT613622.1|KT613621.1|KT613620.1|KT613619.1|KT613618.1|KT613617.1|KT613616.1|KT613615.1|KT613614.1|KT613613.1|KT613612.1|KT613611.1|KT613610.1|KT613609.1|KT613608.1|KT613607.1|KT613606.1|KT613605.1|KT613604.1|KT613603.1|KT613602.1|KT613601.1|KT613600.1|KT613599.1|KT613598.1|KT613597.1|KT613596.1|KT613595.1|KT613594.1|KT613593.1|KT613592.1|KT613591.1|KT613590.1|KT613589.1|KT613588.1|KT613587.1|KT613586.1|KT613585.1|KT613584.1|KT613583.1|KT613582.1|KT613581.1|KT613580.1|KT613579.1|KT613578.1|KT613577.1|KT613576.1|KT613575.1|KT613574.1|KT613573.1|KT613572.1|KT613571.1|KT613570.1|KT613569.1|KT613568.1|KT613567.1|KT613566.1|KT613565.1|KT613564.1|KT613563.1|KT613562.1|KT613561.1|KT613560.1|KT613559.1|KT613558.1|KT613557.1|KT613556.1|KT613555.1|KT613554.1|KT613553.1|KT613552.1|KT613551.1|KT613550.1|KT613549.1|KT613548.1|KT613547.1|KT613546.1|KT613545.1|KT613544.1|KT613543.1|KT613542.1|KT613541.1|KT613540.1|KT613539.1|KT613538.1|KT613537.1|KT613536.1|KT613535.1|KT613534.1|KT613533.1|KT613532.1|KT613531.1|KT613530.1|KT613529.1|KT613528.1|KT613527.1|KT613526.1|KT613525.1|KT613524.1|KT613523.1|KT613522.1|KT613521.1|KT613520.1|KT613519.1|KT613518.1|KT613517.1|KT613516.1|KT613515.1|KT613514.1|KT613513.1|KT613512.1|KT613511.1|KT613510.1|KT613509.1|KT613508.1|KT613507.1|KT613506.1|KT613505.1|KT613504.1|KT613503.1|KT613502.1|KT613501.1|KT613500.1|KT613499.1|KT613498.1|KT613497.1|KT613496.1|KT613495.1|KT613494.1|KT613493.1|KT613492.1|KT613491.1|KT613490.1|KT613489.1|KT613488.1|KT613487.1|KT613486.1|KT613485.1|KT613484.1|KT613483.1|KT613482.1|KT613481.1|KT613480.1|KT613479.1|KT613478.1|KT613477.1|KT613476.1|KT613475.1|KT613474.1|KT613473.1|KT613472.1|KT613471.1|KT613470.1|KT613469.1|KT613468.1|KT613467.1|KT613466.1|KT613465.1|KT613464.1|KT613463.1|KT613462.1|KT613461.1|KT613460.1|KT613459.1|KT613458.1|KT613457.1|KT613456.1|KT613455.1|KT613454.1|KT613453.1|KT613452.1|KT613451.1|KT613450.1|KT613449.1|KT613448.1|KT613447.1|KT613446.1|KT613445.1|KT613444.1|KT613443.1|KT613442.1|KT613441.1|KT613440.1|KT613439.1|KT613437.1|KT613436.1|KT613434.1|KT613433.1|KT613432.1|KT613431.1|KT613430.1|KT613429.1|KT613428.1|KT613427.1|KT613426.1|KT613425.1|KT613424.1|KT613423.1|KT613422.1|KT613421.1|KT613420.1|KT613419.1|KT613418.1|KT613417.1|KT613416.1|KT613415.1|KT613414.1|KT613413.1|KT613412.1|KT613411.1|KT613410.1|KT613409.1|KT613408.1|KT613407.1|KT613406.1|KT613405.1|KT613404.1|KT613403.1|KT613402.1|KT613401.1|KT613400.1|KT613399.1|KT613398.1|KT613397.1|KT613396.1|KT613395.1|KT613394.1|KT613393.1|KT613392.1|KT613391.1|KT613390.1|KT613389.1|KT613388.1|KT613387.1|KT613386.1|KT613385.1|KT613384.1|KT613383.1|KT613382.1|KT613381.1|KT613380.1|KT613379.1|KT613378.1|KT613377.1|KT613376.1|KT613375.1|KT613374.1|KT613373.1|KT613372.1|KT613371.1|KT613370.1|KT613369.1|KT613368.1|KT613367.1|KT613366.1|KT613365.1|KT613364.1|KT613363.1|KT613362.1|KT613361.1|KT613360.1|KT613359.1|KT613358.1|KT613357.1|KT613356.1|KT613355.1|KT613354.1|KT613353.1|KT613352.1|KT613351.1|KT613350.1|KT613349.1|KT613348.1|KT613347.1|KT613346.1|KT613345.1|KT613344.1|KT613343.1|KT613342.1|KT613341.1|KT613339.1|KT613338.1|KT613337.1|KT613336.1|KT613335.1|KT613334.1|KT613333.1|KT613332.1|KT613331.1|KT613330.1|KT613329.1|KT613328.1|KT613327.1|KT613326.1|KT613325.1|KT613324.1|KT613323.1|KT613322.1|KT613321.1|KT613320.1|KT613319.1|KT613318.1|KT613317.1|KT613316.1|KT613315.1|KT613314.1|KT613313.1|KT613312.1|KT613311.1|KT613310.1|KT613309.1|KT613308.1|KT613307.1|KT613306.1|KT613305.1|KT613304.1|KT613303.1|KT613302.1|KT613301.1|KT613300.1|KT613299.1|KT613298.1|KT613297.1|KT613296.1|KF367728.1|KF367727.1|KF367726.1|KF367725.1|KF367724.1|KF367723.1|KF367722.1|KF367721.1|KF367720.1|KF367719.1|KF367718.1|KF367717.1|KF367716.1|KF367715.1|KF367714.1|KF367713.1|KF367712.1|KF367711.1|KF367710.1|KF367709.1|KF367708.1|KF367707.1|KF367706.1|KF367705.1|KF367704.1|KF367703.1|KF367702.1|KF367701.1|KF367700.1|KF367699.1|KF367698.1|KF367697.1|HM418306.1|HM418303.1|HM418296.1|HM418289.1|HM418288.1|HM418287.1|HM418286.1|HM418285.1|HM418284.1|HM418281.1|HM418279.1|HM418278.1|HM418276.1|HM418273.1|HM418272.1|HM418270.1|HM418267.1|KR087298.1|KR087297.1|KR087296.1|KR087292.1|KR087291.1|KR087290.1|KR087289.1|KR087287.1|KR087286.1|KR087285.1|KR087284.1|KR087282.1|KR087281.1|KR087276.1|KR087275.1|KR087272.1|KR087270.1|KR087267.1|KR087263.1|KR087253.1|KR087252.1|KR087251.1|KR087241.1|KR087240.1|KR087234.1|KR087233.1|KR087232.1|KR087231.1|KR087230.1|KR260386.1|KR260385.1|KR260384.1|KR260383.1|KR260382.1|KR260381.1|KR260380.1|KR260379.1|KR260378.1|KR087324.1|KR087323.1|KR087322.1|KR087295.1|KR087294.1|KR087293.1|KR087288.1|KR087283.1|KR087280.1|KR087279.1|KR087278.1|KR087277.1|KR087274.1|KR087273.1|KR087271.1|KR087269.1|KR087268.1|KR087264.1|KR087261.1|KR736245.1|KR736244.1|KR736243.1|KR736242.1|KR736241.1|KR736240.1|KR736239.1|KR736238.1|KR736237.1|KR736236.1|KR736235.1|KR736234.1|KR736233.1|KR736232.1|KR736231.1|KR736230.1|KR736229.1|KR736228.1|KR736227.1|KR736226.1|KR736225.1|KR736224.1|KR736223.1|KR736222.1|KR736221.1|KR736220.1|KR736219.1|KR736218.1|KR736217.1|KR736216.1|KR736215.1|KR736214.1|KR736213.1|KR736212.1|KR736211.1|KR736210.1|KR736209.1|KR736208.1|KR736207.1|KR736206.1|KR736205.1|HM418305.1|HM418302.1|HM418301.1|HM418300.1|HM418299.1|HM418298.1|HM418293.1|HM418292.1|HM418291.1|HM418290.1|HM418283.1|HM418282.1|HM418280.1|KR105966.1|KR105965.1|KR105964.1|KR105963.1|KR105962.1|KR087229.1|KR087228.1|KR087227.1|KR087226.1|KR087225.1|KR087224.1|KR087223.1|KR087222.1|KR087221.1|KR087220.1|KR087219.1|KR087218.1|KR087217.1|KR087216.1|KR087215.1|KR087214.1|KR087213.1|KR087212.1|KR087211.1|KR087210.1|KR087209.1|KR087208.1|KR087207.1|KR087206.1|KR087205.1|KR087204.1|KR087203.1|KR087202.1|KR087201.1|KR087200.1|KR087199.1|KR087198.1|KR087197.1|KR087196.1|KR087195.1|KR087194.1|KR087193.1|KR087192.1|KR087191.1|KR087190.1|KR087189.1|KR087188.1|KR087187.1|KR087186.1|KR087185.1|KR087184.1|KR087183.1|KR087182.1|KR087181.1|KR087180.1|KR087179.1|KR087178.1|KR087177.1|KR087176.1|KR087175.1|KR087174.1|KR087173.1|KR087172.1|KR140330.1|KR140329.1|KR140328.1|KR140327.1|KR140326.1|KR085174.1|KR085173.1|KR085171.1|KR071000.1|KR070999.1|KR070998.1|KR070997.1|KR070996.1|KR070995.1|KM612270.1|KT208083.1|KT208082.1|KT208081.1|KT208080.1|KT208079.1|KT208078.1|KT208077.1|KT208076.1|KT208075.1|KT208074.1|KT208073.1|KT208072.1|KT208071.1|KT208070.1|KT208069.1|KT208068.1|KT208067.1|KT208066.1|KT208065.1|KT208064.1|KT208063.1|KT208062.1|KT208061.1|KT208060.1|KT208059.1|KT208058.1|KT208057.1|KT208056.1|KT208055.1|KT208054.1|KT208053.1|KT208052.1|KT208051.1|KT208050.1|KT208049.1|KT208048.1|KT208047.1|KT208046.1|KT208045.1|KT208044.1|KT208043.1|KT208042.1|KT208041.1|KT208039.1|KT208036.1|KT208035.1|KT208034.1|KT208033.1|KT208032.1|KT208031.1|KT208029.1|KT208028.1|KT208027.1|KT208026.1|KT208025.1|KT208024.1|KT208023.1|KT208022.1|KT208021.1|KT208020.1|KT208019.1|KT208018.1|KT208017.1|KT208014.1|KT208013.1|KT208012.1|KT208011.1|KT208010.1|KT208009.1|KT208008.1|KT208007.1|KT208006.1|KT208005.1|KT208004.1|KT208003.1|KT208002.1|KT208001.1|KT208000.1|KT207999.1|KT207998.1|KT207997.1|KT207996.1|KT207995.1|KT207994.1|KT207993.1|KT207992.1|KT207991.1|KT207990.1|KT207989.1|KT207988.1|KT207987.1|KT207986.1|KT207985.1|KT207984.1|KT207983.1|KT207982.1|KT207981.1|KT207980.1|KT207979.1|KT207978.1|KT207977.1|KT207976.1|KT207975.1|KT207974.1|KT207969.1|KT207968.1|KM538686.1|KM538685.1|KM538684.1|KM538683.1|KM538682.1|KM538681.1|KM538680.1|KM538679.1|KM538678.1|KM538677.1|KM538676.1|KM538675.1|KM538674.1|KM538673.1|KM538672.1|KM538671.1|KM538670.1|KM538669.1|KM538668.1|KM538667.1|KM538666.1|KM538665.1|KM538664.1|KM538663.1|KM538662.1|KM538661.1|KM538660.1|KM538659.1|KM538658.1|KM538657.1|KM538656.1|KM538655.1|KM538654.1|KM538653.1|KM538652.1|KM538651.1|KM538650.1|KM538649.1|KM538648.1|KM538646.1|KM538645.1|KM538644.1|KM538643.1|KM538642.1|KM538641.1|KM538075.1|KM538074.1|KM538073.1|KM538072.1|KM538071.1|KM538070.1|KM538069.1|KM538068.1|KM538067.1|KM538066.1|KM538065.1|KM538064.1|KM538063.1|KM538062.1|KM538061.1|KM538060.1|KM538059.1|KM538058.1|KM538057.1|KM538056.1|KM538055.1|KM538054.1|KM538053.1|KM538052.1|KM538051.1|KM538050.1|KM538049.1|KM538048.1|KM538047.1|KM538046.1|KM538045.1|KM538044.1|KM538043.1|KM538042.1|KM538041.1|KM538040.1|KM538039.1|KM538038.1|KM538037.1|KM538036.1|KM538035.1|KM538034.1|KM538033.1|KM538032.1|KM538031.1|KM538030.1|KM538029.1|KM538028.1|KM538027.1|KM538026.1|KM538025.1|KM538024.1|KM538023.1|KM538022.1|KM538021.1|KM538020.1|KM538019.1|KM538018.1|KM538017.1|KM538016.1|KM538015.1|KM538014.1|KM538013.1|KM538012.1|KM538011.1|KM538010.1|KM538009.1|KM538008.1|KM538007.1|KM538006.1|KM538005.1|KM538004.1|KM538003.1|KM538002.1|KM538001.1|KM538000.1|KM537999.1|KM537998.1|KM537997.1|KM537996.1|KM537995.1|KM537994.1|KM537993.1|KM537992.1|KM537991.1|KM537990.1|KM537989.1|KM537988.1|KM537987.1|KM537986.1|KM538640.1|KM538639.1|KM538638.1|KM538637.1|KM538636.1|KM538635.1|KM538634.1|KM538633.1|KM538632.1|KM538631.1|KM538630.1|KM538629.1|KM538628.1|KM538627.1|KM538626.1|KM538625.1|KM538624.1|KM538623.1|KM538622.1|KM538621.1|KM538620.1|KM538619.1|KM538618.1|KM538617.1|KM538616.1|KM538615.1|KM538614.1|KM538613.1|KM538612.1|KM538611.1|KM538610.1|KM538609.1|KM538608.1|KM538607.1|KM538606.1|KM538605.1|KM538604.1|KM538603.1|KM538602.1|KM538601.1|KM538600.1|KM538599.1|KM538598.1|KM538597.1|KM538596.1|KM538595.1|KM538594.1|KM538593.1|KM538592.1|KM538591.1|KM538590.1|KM538589.1|KM538588.1|KM538587.1|KM538586.1|KM538585.1|KM538584.1|KM538583.1|KM538582.1|KM538581.1|KM538580.1|KM538579.1|KM538578.1|KM538577.1|KM538576.1|KM538575.1|KM538574.1|KM538573.1|KM538572.1|KM538571.1|KM538570.1|KM538569.1|KM538568.1|KM538567.1|KM538566.1|KM538565.1|KM538564.1|KM538563.1|KM538562.1|KM538561.1|KM538560.1|KM538559.1|KM538558.1|KM538557.1|KM538556.1|KM538555.1|KM538554.1|KM538553.1|KM538552.1|KM538551.1|KM538550.1|KM538549.1|KM538548.1|KM538547.1|KM538546.1|KM538545.1|KM538544.1|KM538543.1|KM538542.1|KM538541.1|KM538540.1|KM538539.1|KM538538.1|KM538537.1|KM538536.1|KM538535.1|KM538534.1|KM538533.1|KM538532.1|KM538531.1|KM538530.1|KM538529.1|KM538528.1|KM538527.1|KM538526.1|KM538525.1|KM538524.1|KM538523.1|KM538522.1|KM538521.1|KM538520.1|KM538519.1|KM538518.1|KM538517.1|KM538516.1|KM538515.1|KM538514.1|KM538513.1|KM538512.1|KM538511.1|KM538510.1|KM538509.1|KM538508.1|KM538507.1|KM538506.1|KM538505.1|KM538504.1|KM538503.1|KM538502.1|KM538501.1|KM538500.1|KM538499.1|KM538498.1|KM538497.1|KM538496.1|KM538495.1|KM538494.1|KM538493.1|KM538492.1|KM538491.1|KM538490.1|KM538489.1|KM538488.1|KM538487.1|KM538486.1|KM538485.1|KM538484.1|KM538483.1|KM538482.1|KM538481.1|KM538480.1|KM538479.1|KM538478.1|KM538477.1|KM538476.1|KM538475.1|KM538474.1|KM538473.1|KM538472.1|KM538471.1|KM538470.1|KM538469.1|KM538468.1|KM538467.1|KM538466.1|KM538465.1|KM538464.1|KM538463.1|KM538462.1|KM538461.1|KM538460.1|KM538459.1|KM538458.1|KM538457.1|KM538456.1|KM538455.1|KM538454.1|KM538453.1|KM538452.1|KM538451.1|KM538450.1|KM538449.1|KM538448.1|KM538447.1|KM538446.1|KM538445.1|KM538444.1|KM538443.1|KM538442.1|KM538441.1|KM538440.1|KM538439.1|KM538438.1|KM538437.1|KM538436.1|KM538435.1|KM538434.1|KM538433.1|KM538432.1|KM538431.1|KM538430.1|KM538429.1|KM538428.1|KM538427.1|KM538426.1|KM538425.1|KM538424.1|KM538423.1|KM538422.1|KM538421.1|KM538420.1|KM538419.1|KM538418.1|KM538417.1|KM538416.1|KM538415.1|KM538414.1|KM538413.1|KM538412.1|KM538411.1|KM538410.1|KM538409.1|KM538408.1|KM538407.1|KM538406.1|KM538405.1|KM538404.1|KM538403.1|KM538402.1|KM538401.1|KM538400.1|KM538399.1|KM538398.1|KM538397.1|KM538396.1|KM538395.1|KM538394.1|KM538393.1|KM538392.1|KM538391.1|KM538390.1|KM538389.1|KM538388.1|KM538387.1|KM538386.1|KM538385.1|KM538384.1|KM538383.1|KM538382.1|KM538381.1|KM538380.1|KM538379.1|KM538378.1|KM538377.1|KM538376.1|KM538375.1|KM538374.1|KM538373.1|KM538372.1|KM538371.1|KM538370.1|KM538369.1|KM538368.1|KM538367.1|KM538366.1|KM538365.1|KM538364.1|KM538363.1|KM538362.1|KM538361.1|KM538360.1|KM538359.1|KM538358.1|KM538357.1|KM538356.1|KM538355.1|KM538354.1|KM538353.1|KM538352.1|KM538351.1|KM538350.1|KM538349.1|KM538348.1|KM538347.1|KM538346.1|KM538345.1|KM538344.1|KM538343.1|KM538342.1|KM538341.1|KM538340.1|KM538339.1|KM538338.1|KM538337.1|KM538336.1|KM538335.1|KM538334.1|KM538333.1|KM538332.1|KM538331.1|KM538330.1|KM538329.1|KM538328.1|KM538327.1|KM538326.1|KM538325.1|KM538324.1|KM538323.1|KM538322.1|KM538321.1|KM538320.1|KM538319.1|KM538318.1|KM538317.1|KM538316.1|KM538315.1|KM538314.1|KM538313.1|KM538312.1|KM538311.1|KM538310.1|KM538309.1|KM538308.1|KM538307.1|KM538306.1|KM538305.1|KM538304.1|KM538303.1|KM538302.1|KM538301.1|KM538300.1|KM538299.1|KM538298.1|KM538297.1|KM538296.1|KM538295.1|KM538294.1|KM538293.1|KM538292.1|KM538291.1|KM538290.1|KM538289.1|KM538288.1|KM538287.1|KM538286.1|KM538285.1|KM538284.1|KM538283.1|KM538282.1|KM538281.1|KM538280.1|KM538279.1|KM538278.1|KM538277.1|KM538276.1|KM538275.1|KM538274.1|KM538273.1|KM538272.1|KM538271.1|KM538270.1|KM538269.1|KM538268.1|KM538267.1|KM538266.1|KM538265.1|KM538264.1|KM538263.1|KM538262.1|KM538261.1|KM538260.1|KM538259.1|KM538258.1|KM538257.1|KM538256.1|KM538255.1|KM538254.1|KM538253.1|KM538252.1|KM538251.1|KM538250.1|KM538249.1|KM538248.1|KM538247.1|KM538246.1|KM538245.1|KM538244.1|KM538243.1|KM538242.1|KM538241.1|KM538240.1|KM538239.1|KM538238.1|KM538237.1|KM538236.1|KM538235.1|KM538234.1|KM538233.1|KM538232.1|KM538231.1|KM538230.1|KM538229.1|KM538228.1|KM538227.1|KM538226.1|KM538225.1|KM538224.1|KM538223.1|KM538222.1|KM538221.1|KM538220.1|KM538219.1|KM538218.1|KM538217.1|KM538216.1|KM538215.1|KM538214.1|KM538213.1|KM538212.1|KM538211.1|KM538210.1|KM538209.1|KM538208.1|KM538207.1|KM538206.1|KM538205.1|KM538204.1|KM538203.1|KM538202.1|KM538201.1|KM538200.1|KM538199.1|KM538198.1|KM538197.1|KM538196.1|KM538195.1|KM538194.1|KM538193.1|KM538192.1|KM538191.1|KM538190.1|KM538189.1|KM538188.1|KM538187.1|KM538186.1|KM538185.1|KM538184.1|KM538183.1|KM538182.1|KM538181.1|KM538180.1|KM538179.1|KM538178.1|KM538177.1|KM538176.1|KM538175.1|KM538174.1|KM538173.1|KM527825.1|KM527713.1|KM527680.1|KM527632.1|KM527612.1|KM527606.1|KM527587.1|KM527544.1|KM527541.1|KM527532.1|KM527527.1|KM527524.1|KM527375.1|KM527374.1|KM527373.1|KM527372.1|KM527371.1|KM527370.1|KM527369.1|KM527368.1|KM527366.1|KM527365.1|KM538688.1|KT601636.1|KM527831.1|KM527830.1|KM527829.1|KM527828.1|KM527827.1|KM527826.1|KM527824.1|KM527823.1|KM527822.1|KM527821.1|KM527820.1|KM527819.1|KM527818.1|KM527817.1|KM527816.1|KM527815.1|KM527814.1|KM527813.1|KM527812.1|KM527811.1|KM527810.1|KM527809.1|KM527808.1|KM527807.1|KM527806.1|KM527805.1|KM527804.1|KM527803.1|KM527802.1|KM527801.1|KM527800.1|KM527799.1|KM527798.1|KM527797.1|KM527796.1|KM527795.1|KM527794.1|KM527793.1|KM527792.1|KM527791.1|KM527790.1|KM527789.1|KM527788.1|KM527787.1|KM527786.1|KM527785.1|KM527784.1|KM527783.1|KM527782.1|KM527781.1|KM527780.1|KM527779.1|KM527778.1|KM527777.1|KM527776.1|KM527775.1|KM527774.1|KM527773.1|KM527772.1|KM527771.1|KM527770.1|KM527769.1|KM527768.1|KM527767.1|KM527766.1|KM527765.1|KM527764.1|KM527763.1|KM527762.1|KM527761.1|KM527760.1|KM527759.1|KM527758.1|KM527757.1|KM527756.1|KM527755.1|KM527754.1|KM527753.1|KM527752.1|KM527751.1|KM527750.1|KM527749.1|KM527748.1|KM527747.1|KM527746.1|KM527745.1|KM527744.1|KM527743.1|KM527742.1|KM527741.1|KM527740.1|KM527739.1|KM527738.1|KM527737.1|KM527736.1|KM527735.1|KM527734.1|KM527733.1|KM527732.1|KM527731.1|KM527730.1|KM527729.1|KM527728.1|KM527727.1|KM527726.1|KM527725.1|KM527724.1|KM527723.1|KM527722.1|KM527721.1|KM527720.1|KM527719.1|KM527718.1|KM527717.1|KM527716.1|KM527715.1|KM527714.1|KM527712.1|KM527711.1|KM527710.1|KM527709.1|KM527708.1|KM527707.1|KM527706.1|KM527705.1|KM527704.1|KM527703.1|KM527702.1|KM527701.1|KM527700.1|KM527699.1|KM527698.1|KM527697.1|KM527696.1|KM527695.1|KM527694.1|KM527693.1|KM527692.1|KM527691.1|KM527690.1|KM527689.1|KM527688.1|KM527687.1|KM527686.1|KM527685.1|KM527684.1|KM527683.1|KM527682.1|KM527681.1|KM527679.1|KM527678.1|KM527677.1|KM527676.1|KM527675.1|KM527674.1|KM527673.1|KM527672.1|KM527671.1|KM527670.1|KM527669.1|KM527668.1|KM527667.1|KM527666.1|KM527665.1|KM527664.1|KM527663.1|KM527662.1|KM527661.1|KM527660.1|KM527659.1|KM527658.1|KM527657.1|KM527656.1|KM527655.1|KM527654.1|KM527653.1|KM527652.1|KM527651.1|KM527650.1|KM527649.1|KM527648.1|KM527647.1|KM527646.1|KM527645.1|KM527644.1|KM527643.1|KM527642.1|KM527641.1|KM527640.1|KM527639.1|KM527638.1|KM527637.1|KM527636.1|KM527635.1|KM527634.1|KM527633.1|KM527631.1|KM527630.1|KM527629.1|KM527628.1|KM527627.1|KM527626.1|KM527625.1|KM527624.1|KM527623.1|KM527622.1|KM527621.1|KM527620.1|KM527619.1|KM527618.1|KM527617.1|KM527616.1|KM527615.1|KM527614.1|KM527613.1|KM527611.1|KM527610.1|KM527609.1|KM527608.1|KM527607.1|KM527605.1|KM527604.1|KM527603.1|KM527602.1|KM527601.1|KM527600.1|KM527599.1|KM527598.1|KM527597.1|KM527596.1|KM527595.1|KM527594.1|KM527593.1|KM527592.1|KM527591.1|KM527590.1|KM527589.1|KM527588.1|KM527586.1|KM527585.1|KM527584.1|KM527583.1|KM527582.1|KM527581.1|KM527580.1|KM527579.1|KM527578.1|KM527577.1|KM527576.1|KM527575.1|KM527574.1|KM527573.1|KM527572.1|KM527571.1|KM527570.1|KM527569.1|KM527568.1|KM527567.1|KM527566.1|KM527565.1|KM527564.1|KM527563.1|KM527562.1|KM527561.1|KM527560.1|KM527559.1|KM527558.1|KM527557.1|KM527556.1|KM527555.1|KM527554.1|KM527553.1|KM527552.1|KM527551.1|KM527550.1|KM527549.1|KM527548.1|KM527547.1|KM527546.1|KM527545.1|KM527543.1|KM527542.1|KM527540.1|KM527539.1|KM527538.1|KM527537.1|KM527536.1|KM527535.1|KM527534.1|KM527533.1|KM527531.1|KM527530.1|KM527529.1|KM527528.1|KM527526.1|KM527525.1|KM527523.1|KM527522.1|KM527521.1|KM527520.1|KM527519.1|KM527518.1|KM527517.1|KM527516.1|KM527515.1|KM527514.1|KM527513.1|KM527512.1|KM527511.1|KM527510.1|KM527509.1|KM527508.1|KM527507.1|KM527506.1|KM527505.1|KM527504.1|KM538687.1|KM517864.1|KM517863.1|KM517862.1|KM517861.1|KM517860.1|KM517859.1|KM517858.1|KM517857.1|KM517856.1|KM517855.1|KM517854.1|KM517853.1|KM517852.1|KM517851.1|KM517850.1|KM517849.1|KM517848.1|KM517847.1|KM517846.1|KM517845.1|KM517844.1|KM517843.1|KM517842.1|KM517841.1|KM517840.1|KM517839.1|KM517838.1|KM517837.1|KM517836.1|KM517835.1|KM517834.1|KT613294.1|KT613293.1|KT613292.1|KT613291.1|KT613290.1|KT613289.1|KT613288.1|KT613287.1|KT613286.1|KT613285.1|KT613284.1|KT613283.1|KT613282.1|KT613281.1|KT613280.1|KT613279.1|KT613278.1|KT613277.1|KT613276.1|KT613275.1|KT613274.1|KT613273.1|KT613272.1|KT613271.1|KT613270.1|KT613269.1|KT613268.1|KT613267.1|KT613266.1|KT613265.1|KT613264.1|KT613263.1|KT613262.1|KT613261.1|KT613260.1|KT613259.1|KT613258.1|KT613257.1|KT613256.1|KT613255.1|KT613254.1|KT613253.1|KT613252.1|KT613251.1|KT613250.1|KT613249.1|KT613248.1|KT613247.1|KT613246.1|KT613245.1|KT613244.1|KT613243.1|KT613242.1|KT613241.1|KT613240.1|KT613239.1|KT613238.1|KT613237.1|KT613236.1|KT613235.1|KT613234.1|KT613233.1|KT613232.1|KT613231.1|KT613230.1|KT613229.1|KT613228.1|KT613227.1|KT613226.1|KT613225.1|KT613224.1|KT613223.1|KT613222.1|KT613221.1|KT613220.1|KT613219.1|KT613218.1|KT613217.1|KT613216.1|KT613215.1|KT613214.1|KT613213.1|KT613212.1|KT613211.1|KT613210.1|KT613209.1|KT613208.1|KT613207.1|KT613206.1|KT613205.1|KT613204.1|KT613203.1|KT613202.1|KT613201.1|KT613200.1|KT613199.1|KT613198.1|KT613197.1|KT613196.1|KT613195.1|KT613194.1|KT613193.1|KP849461.1|KP849460.1|KP849459.1|KP849458.1|KP849457.1|KP849456.1|KP849455.1|KP849454.1|KP849453.1|KP849452.1|KP849451.1|KP849450.1|KP849449.1|KP849448.1|KP849447.1|KP849446.1|KP849445.1|KP849444.1|KP849443.1|KP849442.1|KP849441.1|KP849440.1|KP849439.1|KP849438.1|KP849437.1|KP849436.1|KP849435.1|KP849434.1|KP849433.1|KP849432.1|KP849431.1|KP849430.1|KP849429.1|KP849428.1|KP849427.1|KP849426.1|KP849425.1|KP849424.1|KP849423.1|KP849422.1|KP849421.1|KP849420.1|KP849419.1|KP849418.1|KP849417.1|KP849416.1|KP849415.1|KP849414.1|KP849413.1|KP849412.1|KP849411.1|KP849410.1|KP849409.1|KP849408.1|KP849407.1|KP849406.1|KP849405.1|KP849404.1|KP849403.1|KP849402.1|KP849401.1|KP849400.1|KP849399.1|KP849398.1|KP849397.1|KP849396.1|KP849395.1|KP849394.1|KP849393.1|KP849392.1|KP849391.1|KP849390.1|KP849389.1|KP849388.1|KP849387.1|KP849386.1|KP849385.1|KP849384.1|KP849383.1|KP849382.1|KP849381.1|KP849380.1|KP849379.1|KP849378.1|KP849377.1|KP849376.1|KP849375.1|KP849374.1|KP849373.1|KP849372.1|KP849371.1|KP849370.1|KP849369.1|KP849368.1|KP849367.1|KP849366.1|KP849365.1|KP849364.1|KP849363.1|KP849362.1|KP849361.1|KP849360.1|KP849359.1|KP849358.1|KP849357.1|KP849356.1|KP849355.1|KP849354.1|KP849353.1|KP849352.1|KP849351.1|KP849350.1|KP849349.1|KP849348.1|KP849347.1|KP849346.1|KP849345.1|KP849344.1|KP849343.1|KP849342.1|KP849341.1|KP849340.1|KP849339.1|KP849338.1|KP849337.1|KP849336.1|KP849335.1|KP849334.1|KP849333.1|KP849332.1|KP849331.1|KP849330.1|KP849329.1|KP849328.1|KP849327.1|KP849326.1|KP849325.1|KP849324.1|KP849323.1|KP849322.1|KP849321.1|KP849320.1|KP849319.1|KP849318.1|KP849317.1|KP849316.1|KP849315.1|KP849314.1|KP849313.1|KP849312.1|KP849311.1|KP849310.1|KP849309.1|KP849308.1|KP849307.1|KP849306.1|KP849305.1|KP849304.1|KP849303.1|KP849302.1|KP849301.1|KP849300.1|KP849299.1|KP849298.1|KP849297.1|KP849296.1|KP849295.1|KP849294.1|KP849293.1|KP849292.1|KP849291.1|KP849290.1|KP849289.1|KP849288.1|KP849287.1|KP849286.1|KP849285.1|KP849284.1|KP849283.1|KP849282.1|KP849281.1|KP849280.1|KP849279.1|KP849278.1|KP849277.1|KP849276.1|KP849275.1|KP849274.1|KP849273.1|KP849272.1|KP849271.1|KP849270.1|KP849269.1|KP849268.1|KP849264.1|KP849263.1|KP849262.1|KP849261.1|KP849260.1|KP849259.1|KP849258.1|KP849257.1|KP849256.1|KP849255.1|KP849254.1|KP849253.1|KP849252.1|KP849251.1|KP849250.1|KP849249.1|KP849248.1|KP849247.1|KP849246.1|KP849245.1|KP849244.1|KP849243.1|KP849242.1|KP849241.1|KP849240.1|KP849239.1|KP849238.1|KP849237.1|KP849236.1|KP849235.1|KP849234.1|KP849233.1|KP849232.1|KP849231.1|KP849227.1|KP849226.1|KP849225.1|KP849224.1|KP849223.1|KP849222.1|KP849221.1|KP849220.1|KP849219.1|KP849218.1|KP849217.1|KP849216.1|KP849215.1|KP849214.1|KP849213.1|KP849212.1|KP849211.1|KP849210.1|KP849209.1|KP849208.1|KP849207.1|KP849206.1|KP849205.1|KP849204.1|KP849203.1|KP849202.1|KP849201.1|KP849200.1|KP849199.1|KP849198.1|KP849197.1|KP849196.1|KP849189.1|KP849188.1|KP849187.1|KP849186.1|KP849185.1|KP849184.1|KP849183.1|KP849182.1|KP849181.1|KP849180.1|KP849179.1|KP849178.1|KP849177.1|KP849176.1|KP849175.1|KP849174.1|KP849173.1|KP849172.1|KP849171.1|KP849170.1|KP849169.1|KP849168.1|KP849167.1|KP849166.1|KP849165.1|KP849164.1|KP849163.1|KP849162.1|KP849161.1|KP849160.1|KP849159.1|KP849158.1|KP849157.1|KP849156.1|KP849155.1|KP849154.1|KP849153.1|KP849152.1|KP849151.1|KP849150.1|KP849149.1|KP849148.1|KP849147.1|KP849146.1|KP849145.1|KP849144.1|KP849143.1|KP849142.1|KP849141.1|KP849140.1|KP849139.1|KP849138.1|KP849137.1|KP849136.1|KP849135.1|KP849134.1|KP849133.1|KP849132.1|KP849131.1|KP849130.1|KP849129.1|KP849128.1|KP849127.1|KP849126.1|KP849125.1|KP849124.1|KP849123.1|KP849122.1|KP849121.1|KP849120.1|KP849119.1|KP849118.1|KP849117.1|KP849116.1|KP849115.1|KP849114.1|KP849113.1|KP849112.1|KP849111.1|KP849110.1|KP849109.1|KP849108.1|KP849107.1|KP849106.1|KP849105.1|KP849104.1|KP849103.1|KP849102.1|KP849101.1|KP849100.1|KP849099.1|KP849098.1|KP849097.1|KP849096.1|KP849095.1|KP849094.1|KP849093.1|KP849092.1|KP849091.1|KP849090.1|KP849089.1|KP849088.1|KP849087.1|KP849086.1|KP849085.1|KP849084.1|KP849083.1|KP849082.1|KP849081.1|KP849080.1|KP849079.1|KP849078.1|KP849077.1|KP849076.1|KP849075.1|KP849074.1|KP849073.1|KP849072.1|KP849071.1|KP849070.1|KP849069.1|KP849068.1|KP849067.1|KP849066.1|KP849065.1|KP849064.1|KP849063.1|KP849062.1|KP849061.1|KP849060.1|KP849059.1|KP849058.1|KP849057.1|KP849056.1|KP849055.1|KP849054.1|KP849053.1|KP849052.1|KP849051.1|KP849050.1|KP849049.1|KP849048.1|KP849047.1|KP849046.1|KP849045.1|KP849044.1|KP849043.1|KP849042.1|KP849041.1|KP849040.1|KP849039.1|KP849038.1|KP849037.1|KP849036.1|KP849035.1|KP849034.1|KP849033.1|KP849032.1|KP849031.1|KP849030.1|KP849029.1|KP849028.1|KP849027.1|KP849026.1|KP849025.1|KP849024.1|KP849023.1|KP849022.1|KP849021.1|KP849020.1|KP849019.1|KP849018.1|KP849017.1|KP849016.1|KP849015.1|KP849014.1|KP849013.1|KP849012.1|KP849011.1|KP849010.1|KP849009.1|KP849008.1|KP849007.1|KP849006.1|KP849005.1|KP849004.1|KP849003.1|KP849002.1|KP849001.1|KP849000.1|KP848999.1|KP848998.1|KP848997.1|KP848996.1|KP848995.1|KP848994.1|KP848993.1|KP848992.1|KP848991.1|KP848990.1|KP848989.1|KP848988.1|KP848987.1|KP848986.1|KP848985.1|KP848984.1|KP848983.1|KP848982.1|KP848981.1|KP848980.1|KP848979.1|KP848978.1|KP848977.1|KP848976.1|KP848975.1|KP848974.1|KP848973.1|KP848972.1|KP848971.1|KP848970.1|KP848966.1|KP848965.1|KP848964.1|KP848963.1|KP848962.1|KP848961.1|KP848960.1|KP848959.1|KP848958.1|KP848957.1|KP848956.1|KP848955.1|KP848954.1|KP848953.1|KP848952.1|KP848951.1|KP848950.1|KP848949.1|KP848948.1|KP848947.1|KP848946.1|KP848945.1|KP848944.1|KP848943.1|KP848942.1|KP848941.1|KP848940.1|KP848939.1|KP848938.1|KP848937.1|KP848936.1|KP848935.1|KP848934.1|KP848933.1|KP848932.1|KP848931.1|KP848930.1|KP848929.1|KP848928.1|KP848927.1|KP848926.1|KP848925.1|KP848924.1|KP848923.1|KP848922.1|KP848921.1|KP848920.1|KP848919.1|KP848918.1|KP848917.1|KP848916.1|KP848915.1|KP848914.1|KP848913.1|KP848912.1|KP848911.1|KP848910.1|KP848909.1|KP848908.1|KP848907.1|KP848906.1|KP848905.1|KP848904.1|KP848903.1|KP848902.1|KP848901.1|KP848900.1|KP848899.1|KP848898.1|KP848897.1|KP848896.1|KP848895.1|KP848894.1|KP848893.1|KP848892.1|KP848891.1|KP848890.1|KP848889.1|KP848888.1|KP848887.1|KP848886.1|KP848885.1|KP848884.1|KP848883.1|KP848882.1|KP848881.1|KP848880.1|KP848879.1|KP848878.1|KP848877.1|KP848876.1|KP848875.1|KP848874.1|KP848873.1|KP848872.1|KP848871.1|KP848870.1|KP848869.1|KP848868.1|KP848867.1|KP848866.1|KP848865.1|KP848864.1|KP848863.1|KP848862.1|KP848861.1|KP848860.1|KP848859.1|KP848858.1|KP848857.1|KP848856.1|KP848855.1|KP848854.1|KP848853.1|KP848852.1|KP848851.1|KP848850.1|KP848849.1|KP848848.1|KP848847.1|KP848846.1|KP848845.1|KP848844.1|KP848843.1|KP848842.1|KP848841.1|KP848840.1|KP848839.1|KP848838.1|KP848837.1|KP848836.1|KP848835.1|KP848834.1|KP848833.1|KP848832.1|KP848831.1|KP848830.1|KP848829.1|KP848828.1|KP848827.1|KP848826.1|KP848825.1|KP848824.1|KP848823.1|KP848822.1|KP848821.1|KP848820.1|KP848819.1|KP848818.1|KP848817.1|KP848816.1|KP848815.1|KP848814.1|KP848813.1|KP848812.1|KP848811.1|KP848810.1|KP848809.1|KP848808.1|KP848807.1|KP848806.1|KP848805.1|KP848804.1|KP848803.1|KP848802.1|KP848801.1|KP848800.1|KP848799.1|KP848798.1|KP848797.1|KP848796.1|KP848795.1|KP848794.1|KP848793.1|KP848792.1|KP848791.1|KP848790.1|KP848789.1|KP848788.1|KP848787.1|KP848786.1|KP848779.1|KP848778.1|KP848777.1|KP848776.1|KP848775.1|KP848774.1|KP848773.1|KP848772.1|KP848771.1|KP848770.1|KP848769.1|KP848768.1|KP848767.1|KP848766.1|KP848765.1|KP848764.1|KP848763.1|KP848762.1|KP848761.1|KP848760.1|KP848759.1|KP848758.1|KP848757.1|KP848756.1|KP848755.1|KP848754.1|KP848753.1|KP848752.1|KP848751.1|KP848750.1|KP848749.1|KP848748.1|KP848747.1|KP848746.1|KP848745.1|KP848744.1|KP848743.1|KP848742.1|KP848741.1|KP848740.1|KP848739.1|KP848738.1|KP848737.1|KP848736.1|KP848735.1|KP848734.1|KP848733.1|KP848732.1|KP848731.1|KP848730.1|KP848729.1|KP848728.1|KP848727.1|KP848726.1|KP848725.1|KP848724.1|KP848723.1|KP848722.1|KP848721.1|KP848720.1|KP848719.1|KP848718.1|KP848717.1|KP848716.1|KP848715.1|KP848714.1|KP848713.1|KP848712.1|KP848711.1|KP848710.1|KP848709.1|KP848708.1|KP848707.1|KP848706.1|KP848705.1|KP848704.1|KP848703.1|KP848702.1|KP848701.1|KP848700.1|KP848699.1|KP848698.1|KP848697.1|KP848696.1|KP848695.1|KP848694.1|KP848693.1|KP848692.1|KP848691.1|KP848690.1|KP848689.1|KP848688.1|KP848687.1|KP848686.1|KP848685.1|KP848684.1|KP848679.1|KP848678.1|KP848677.1|KP848676.1|KP848675.1|KP848674.1|KP848673.1|KP848672.1|KP848671.1|KP848670.1|KP848669.1|KP848668.1|KP848667.1|KP848666.1|KP848665.1|KP848664.1|KP848663.1|KP848662.1|KP848661.1|KP848660.1|KP848659.1|KP848658.1|KP848657.1|KP848656.1|KP848655.1|KP848654.1|KP848653.1|KP848644.1|KP848643.1|KP848642.1|KP848641.1|KP848638.1|KP848637.1|KP848636.1|KP848635.1|KP848634.1|KP848633.1|KP848632.1|KP848631.1|KP848630.1|KP848629.1|KP848628.1|KP848627.1|KP848626.1|KP848625.1|KP848624.1|KP848623.1|KP848622.1|KP848621.1|KP848620.1|KP848619.1|KP848618.1|KP848617.1|KP848616.1|KP848615.1|KP848614.1|KP848613.1|KP848612.1|KP848611.1|KP848610.1|KP848609.1|KP848608.1|KP848607.1|KP848606.1|KP848605.1|KP848604.1|KP848603.1|KP848602.1|KP848601.1|KP848600.1|KP848599.1|KP848598.1|KP848597.1|KP848596.1|KP848595.1|KP848594.1|KP848593.1|KP848592.1|KP848591.1|KP848590.1|KP848589.1|KP848588.1|KP848587.1|KP848586.1|KP848585.1|KP848584.1|KP848583.1|KP848582.1|KP848581.1|KP848580.1|KP848579.1|KP848578.1|KP848577.1|KP848576.1|KP848575.1|KP848574.1|KP848573.1|KP848572.1|KP848571.1|KP848570.1|KP848569.1|KP848568.1|KP848567.1|KP848566.1|KP848565.1|KP848564.1|KP848563.1|KP848562.1|KP848561.1|KP848560.1|KP848559.1|KP848558.1|KP848557.1|KP848556.1|KP848555.1|KP848554.1|KP848553.1|KP848552.1|KP848551.1|KP848550.1|KP848549.1|KP848548.1|KP848547.1|KP848546.1|KP848545.1|KP848544.1|KP848543.1|KP849267.1|KP849266.1|KP849265.1|KP849230.1|KP849229.1|KP849228.1|KP849195.1|KP849194.1|KP849193.1|KP849192.1|KP849191.1|KP849190.1|KP848969.1|KP848968.1|KP848967.1|KP848785.1|KP848784.1|KP848783.1|KP848782.1|KP848781.1|KP848780.1|KP848683.1|KP848682.1|KP848681.1|KP848680.1|KP848639.1|KR105396.1|KR105395.1|KR105394.1|KR105393.1|KR105392.1|KR105391.1|KR105390.1|KR105389.1|KR105388.1|KR105387.1|KR105386.1|KR105385.1|KR105384.1|KR105383.1|KR105382.1|KR105381.1|KR105380.1|KR105379.1|KR105378.1|KR105377.1|KR105376.1|KR095336.1|KR095335.1|KR095334.1|KR095333.1|KM438519.1|KM439055.1|KM439054.1|KM439053.1|KM439052.1|KM439051.1|KM439050.1|KM439049.1|KM439048.1|KM439047.1|KM439046.1|KM439045.1|KM439044.1|KM439043.1|KM439042.1|KM439041.1|KM439040.1|KM439039.1|KM439038.1|KM439037.1|KM439036.1|KM439035.1|KM439034.1|KM439033.1|KM439032.1|KM439031.1|KM439030.1|KM439029.1|KM439028.1|KM439027.1|KM439026.1|KM439025.1|KM439024.1|KM439023.1|KM439022.1|KM439021.1|KM439020.1|KM439019.1|KM439018.1|KM439017.1|KM439016.1|KM439015.1|KM439014.1|KM439013.1|KM439012.1|KM439011.1|KM439010.1|KM439009.1|KM439008.1|KM439007.1|KM439006.1|KM439005.1|KM439004.1|KM439003.1|KM439002.1|KM439001.1|KM439000.1|KM438999.1|KM438998.1|KM438997.1|KM438996.1|KM438995.1|KM438994.1|KM438993.1|KM438992.1|KM438991.1|KM438990.1|KM438989.1|KM438988.1|KM438987.1|KM438986.1|KM438985.1|KM438984.1|KM438983.1|KM438982.1|KM438981.1|KM438980.1|KM438979.1|KM438978.1|KM438977.1|KM438976.1|KM438975.1|KM438974.1|KM438973.1|KM438972.1|KM438971.1|KM438970.1|KM438969.1|KM438968.1|KM438967.1|KM438966.1|KM438965.1|KM438964.1|KM438963.1|KM438962.1|KM438961.1|KM438960.1|KM438959.1|KM438958.1|KM438957.1|KM438956.1|KM438955.1|KM438954.1|KM438953.1|KM438952.1|KM438951.1|KM438950.1|KM438949.1|KM438948.1|KM438947.1|KM438946.1|KM438945.1|KM438944.1|KM438943.1|KM438942.1|KM438941.1|KM438940.1|KM438939.1|KM438938.1|KM438937.1|KM438549.1|KM438548.1|KM438547.1|KM438546.1|KM438545.1|KM438544.1|KM438543.1|KM438542.1|KM438541.1|KM438540.1|KM438539.1|KM438538.1|KM438537.1|KM438536.1|KM438535.1|KM438534.1|KM438533.1|KM438532.1|KM438531.1|KM438530.1|KM438529.1|KM438528.1|KM438527.1|KM373636.1|KM373635.1|KM373634.1|KM373633.1|KM373632.1|KM373631.1|KM373630.1|KM373629.1|KM373628.1|KM373627.1|KM373626.1|KM373625.1|KM373624.1|KM373623.1|KM373622.1|KM373621.1|KM373620.1|KM373619.1|KM373618.1|KM373617.1|KM373616.1|KM373615.1|KM373614.1|KM373613.1|KM373612.1|KM373611.1|KM373610.1|KM373609.1|KM373608.1|KM373607.1|KM373606.1|KM373605.1|KM373604.1|KM373603.1|KM373602.1|KM373601.1|KM373600.1|KM373599.1|KM373598.1|KM373597.1|KM373596.1|KM373595.1|KM373594.1|KM373593.1|KM373592.1|KM373591.1|KM373590.1|KM373421.1|KM373420.1|KM373419.1|KM373418.1|KM373417.1|KM373416.1|KM373415.1|KM373414.1|KM373413.1|KM373412.1|KM373411.1|KM373410.1|KM373409.1|KM373408.1|KM373407.1|KM373406.1|KM373405.1|KM373404.1|KM373403.1|KM373402.1|KM373401.1|KM373400.1|KM373399.1|KM373397.1|KM373396.1|KM373395.1|KM373394.1|KM373393.1|KM373392.1|KM373391.1|KM373390.1|KM373389.1|KM373388.1|KM373387.1|KM373386.1|KM373385.1|KM373384.1|KM373383.1|KM373382.1|KM373381.1|KM373380.1|KM373379.1|KM373378.1|KM373377.1|KM373376.1|KM373375.1|KM373374.1|KM373373.1|KM373372.1|KM373371.1|KM373370.1|KM373369.1|KM373368.1|KM373367.1|KM373366.1|KM373365.1|KM373364.1|KM373363.1|KM373362.1|KM373361.1|KM373360.1|KM373359.1|KM373356.1|KM373355.1|KM373354.1|KM373352.1|KM373351.1|KM373588.1|KM373587.1|KM373586.1|KM373585.1|KM373571.1|KM373570.1|KM373569.1|KM373568.1|KM373567.1|KM373566.1|KM373565.1|KM373564.1|KM373563.1|KM373562.1|KM373561.1|KM373560.1|KM373558.1|KM373557.1|KM373556.1|KM373555.1|KM373554.1|KM373553.1|KM373552.1|KM373551.1|KM373550.1|KM373549.1|KM373548.1|KM373547.1|KM373546.1|KM373545.1|KM373544.1|KM373543.1|KM373542.1|KM373541.1|KM373540.1|KM373539.1|KM373538.1|KM373537.1|KM373536.1|KM373535.1|KM373534.1|KM373533.1|KM373532.1|KM373531.1|KM373530.1|KM373529.1|KM373528.1|KM373527.1|KM373526.1|KM373522.1|KJ840845.1|KJ840844.1|KJ840843.1|KJ840842.1|KJ840841.1|KJ840840.1|KJ840839.1|KJ840838.1|KJ840837.1|KJ840836.1|KJ840835.1|KJ840834.1|KJ840833.1|KJ840832.1|KJ840831.1|KJ492558.1|KJ492557.1|KJ492556.1|KJ492555.1|KJ492554.1|KJ492553.1|KJ492552.1|KJ492551.1|KJ492550.1|KJ492549.1|KJ492548.1|KJ492547.1|KJ492546.1|KJ492545.1|KJ492544.1|KJ492543.1|KJ492542.1|KJ492541.1|KJ492540.1|KJ492539.1|KJ492538.1|KJ492537.1|KJ492536.1|KJ492535.1|KJ492534.1|KJ492533.1|KJ492532.1|KJ492531.1|KJ492530.1|KJ492529.1|KJ492528.1|KJ492527.1|KJ492526.1|KJ492525.1|KJ492524.1|KJ492523.1|KJ492522.1|KJ492521.1|KJ492520.1|KJ492519.1|KJ492518.1|KJ492517.1|KJ492516.1|KJ492515.1|KJ492514.1|KJ492513.1|KJ492512.1|KJ492511.1|KJ492510.1|KJ492509.1|KJ492508.1|KJ492507.1|KJ492506.1|KJ492505.1|KJ492504.1|KJ492503.1|KJ492502.1|KJ492501.1|KJ492500.1|KJ492499.1|KJ492498.1|KJ492497.1|KJ492496.1|KJ492495.1|KJ492494.1|KJ492493.1|KJ492492.1|KJ492491.1|KJ492490.1|KJ492489.1|KJ492488.1|KJ492487.1|KJ492486.1|KJ492485.1|KJ492484.1|KJ492483.1|KJ492482.1|KJ492481.1|KJ492480.1|KJ492479.1|KJ492478.1|KJ492477.1|KJ492476.1|KJ492475.1|KJ492474.1|KJ492473.1|KJ492472.1|KJ492471.1|KJ492470.1|KJ492469.1|KJ492468.1|KJ492467.1|KJ492466.1|KJ492465.1|KJ492464.1|KJ492463.1|KJ492462.1|KJ492461.1|KJ492460.1|KJ492459.1|KJ492458.1|KJ492457.1|KJ492456.1|KJ492455.1|KJ492454.1|KJ492453.1|KJ492452.1|KJ492451.1|KJ492450.1|KJ492449.1|KJ492448.1|KJ492447.1|KJ492446.1|KJ492445.1|KJ492444.1|KJ492443.1|KJ492442.1|KJ492441.1|KJ492440.1|KJ492439.1|KJ492438.1|KJ492437.1|KJ492436.1|KJ492435.1|KJ492434.1|KJ492433.1|KJ492432.1|KJ492431.1|KJ492430.1|KJ492429.1|KJ492428.1|KJ492427.1|KJ492426.1|KJ492425.1|KJ492424.1|KJ492423.1|KJ492422.1|KJ492421.1|KJ492420.1|KJ492419.1|KJ492418.1|KJ492417.1|KJ492416.1|KJ492415.1|KJ492414.1|KJ492413.1|KJ492412.1|KJ492411.1|KJ492410.1|KJ492409.1|KJ492408.1|KJ492407.1|KJ492406.1|KJ492405.1|KJ492404.1|KJ492403.1|KJ492402.1|KJ492401.1|KJ492400.1|KJ492399.1|KJ492398.1|KJ012004.1|KJ012003.1|KJ012002.1|KJ012001.1|KJ012000.1|KJ011999.1|KJ011998.1|KJ011997.1|KJ011996.1|KJ011995.1|KJ011994.1|KJ011993.1|KJ011992.1|KJ011991.1|KJ011990.1|KJ011989.1|KJ011988.1|KJ011987.1|KJ011986.1|KJ011985.1|KJ011984.1|KJ011983.1|KJ011982.1|KJ011981.1|KJ011980.1|KJ011979.1|KJ011978.1|KJ011977.1|KJ011976.1|KJ011975.1|KJ011974.1|KJ011973.1|KJ011972.1|KJ011971.1|KJ011970.1|KJ011969.1|KJ011968.1|KJ011967.1|KJ011966.1|KJ011965.1|KJ011964.1|KJ011963.1|KJ011962.1|KJ011961.1|KJ011960.1|KJ011959.1|KJ011958.1|KJ011957.1|KJ011956.1|KJ011955.1|KJ011954.1|KJ011953.1|KJ011952.1|KJ011951.1|KJ011950.1|KJ011949.1|KJ011948.1|KJ011947.1|KJ011946.1|KJ011945.1|KJ011944.1|KJ011943.1|KJ011942.1|KJ011941.1|KJ011940.1|KJ011939.1|KJ011938.1|KJ011937.1|KJ011936.1|KJ011935.1|KJ011934.1|KJ011933.1|KJ011932.1|KJ011931.1|KJ011930.1|KJ011929.1|KJ011928.1|KJ011927.1|KJ011926.1|KJ011925.1|KJ011924.1|KJ011923.1|KJ011922.1|KJ011921.1|KJ011920.1|KJ011919.1|KJ011918.1|KJ011917.1|KJ011916.1|KJ011915.1|KJ011914.1|KJ011913.1|KJ011912.1|KJ011911.1|KJ011910.1|KJ011909.1|KJ011908.1|KJ011907.1|KJ011906.1|KJ011905.1|KJ011904.1|KR736251.1|KR736250.1|KR736249.1|KR736248.1|KP978616.1|KP978615.1|KP978614.1|KP978613.1|KP978612.1|KP978611.1|KP978610.1|KP978609.1|KP978608.1|KP978607.1|KP978606.1|KP978605.1|KP978604.1|KP978603.1|KP978602.1|KP978601.1|KP978600.1|KP978599.1|KP978598.1|KP978597.1|KP978596.1|KP978595.1|KP978594.1|KP978593.1|KP978592.1|KP978591.1|KP978590.1|KP978589.1|KP978588.1|KP978587.1|KP978586.1|KP978585.1|KP978584.1|KP978583.1|KP978582.1|KP978581.1|KP978580.1|KP978579.1|KP978578.1|KP978577.1|KP978576.1|KP978575.1|KP978574.1|KP978573.1|KP978572.1|KP978571.1|KP978570.1|KP978569.1|KP978568.1|KP978567.1|KP978566.1|KP978565.1|KP978564.1|KP978563.1|KP978562.1|KP978561.1|KP978560.1|KP978559.1|KP978558.1|KP978557.1|KP978556.1|KP978555.1|KP978554.1|KP978553.1|KP978552.1|KP978551.1|KP978550.1|KP978549.1|KP978548.1|KP978547.1|KP978546.1|KP978545.1|KP978544.1|KP978543.1|KP978542.1|KP978541.1|KP978540.1|KP978539.1|KP978538.1|KP978537.1|KP978536.1|KP978535.1|KP978534.1|KP978533.1|KP978532.1|KP978531.1|KP978530.1|KP978529.1|KP978528.1|KP978527.1|KP978526.1|KP978525.1|KP978524.1|KP978523.1|KP978522.1|KP978521.1|KP978520.1|KP978519.1|KP978518.1|KP978517.1|KP978516.1|KP978515.1|KP978514.1|KP978513.1|KP978512.1|KP978511.1|KP978510.1|KP978509.1|KP978508.1|KP978507.1|KP978506.1|KP978505.1|KP978504.1|KP978503.1|KP978502.1|KP978501.1|KP978500.1|KP978499.1|KP978498.1|KP978497.1|KP978496.1|KP978495.1|KP978494.1|KP978493.1|KP978492.1|KP978491.1|KP978490.1|KP978489.1|KP978488.1|KP978487.1|KP978486.1|KP978485.1|KP978484.1|KP978483.1|KP978482.1|KP978481.1|KP978480.1|KP978479.1|KP978478.1|KP978477.1|KP978476.1|KP978475.1|KP978474.1|KP978473.1|KP978472.1|KP978471.1|KP978470.1|KP978469.1|KP978468.1|KP978467.1|KP978466.1|KP978465.1|KP978464.1|KP978463.1|KP978462.1|KP978461.1|KP978460.1|KP978459.1|KP978458.1|KP978457.1|KP978456.1|KP978455.1|KP978454.1|KP978453.1|KP978452.1|KP978451.1|KP978450.1|KP978449.1|KP978448.1|KP978447.1|KP978446.1|KP978445.1|KP978444.1|KP978443.1|KP978442.1|KP978441.1|KP978440.1|KP978439.1|KP978438.1|KP978437.1|KP978436.1|KP978435.1|KP978434.1|KP978433.1|KP978432.1|KP978431.1|KP978430.1|KP978429.1|KP978428.1|KP978427.1|KP978426.1|KP978425.1|KP978424.1|KP978423.1|KP978422.1|KP978421.1|KP978420.1|KP978419.1|KP978418.1|KP978417.1|KP978416.1|KP978415.1|KP978414.1|KP978413.1|KP978412.1|KP978411.1|KP978410.1|KP978409.1|KP978408.1|KP978407.1|KP978406.1|KP978405.1|KP978404.1|KP978403.1|KP978402.1|KP978401.1|KP978400.1|KP978399.1|KP978398.1|KP978397.1|KP978396.1|KP978395.1|KP978394.1|KP978393.1|KP978392.1|KP978391.1|KP978390.1|KP978389.1|KP978388.1|KP978387.1|KP978386.1|KP978385.1|KP978384.1|KP978383.1|KP978382.1|KP978381.1|KP978380.1|KP978379.1|KP978378.1|KP978377.1|KP978376.1|KP978375.1|KP978374.1|KP978373.1|KP978372.1|KP978371.1|KP978370.1|KP978369.1|KP978368.1|KP978367.1|KP978366.1|KP978365.1|KP978364.1|KP978363.1|KP978362.1|KP978361.1|KP978360.1|KP978359.1|KP978358.1|KP978357.1|KP978356.1|KP978355.1|KP978354.1|KP978353.1|KP978352.1|KP978351.1|KP978350.1|KP978349.1|KP978348.1|KP978347.1|KP978346.1|KP978345.1|KP978344.1|KP978343.1|KP978342.1|KP978341.1|KP978340.1|KP978339.1|KP978338.1|KP978337.1|KP978336.1|KP978335.1|KP978334.1|KP978333.1|KP978332.1|KP978331.1|KP978330.1|KP978329.1|KP978328.1|KP978327.1|KP978326.1|KP978325.1|KP978324.1|KP978323.1|KP978322.1|KP978321.1|KP978320.1|KP978319.1|KP978318.1|KP978317.1|KP978316.1|KP978315.1|KP978314.1|KP978313.1|KF839949.1|KF839948.1|KF839947.1|KF839946.1|KF839945.1|KF839944.1|KF492848.1|KF369344.1|KR070761.1|KR070760.1|KR070759.1|KR070758.1|KR070757.1|KP845159.1|KP845158.1|KP845157.1|KP845156.1|KP845155.1|KP845154.1|KP845153.1|KP845152.1|KP845151.1|KP698105.1|KP698104.1|KT207948.1|KT207947.1|KT207946.1|KT207945.1|KT207944.1|KT207943.1|KM286409.1|KM286408.1|KM286407.1|KM286406.1|KM286403.1|KM286402.1|KM286401.1|KM286400.1|KM286399.1|KM286398.1|KM286397.1|KM286396.1|KM286395.1|KM286394.1|KM286393.1|KM286392.1|KM286391.1|KM286389.1|KM286388.1|KM286387.1|KM286386.1|KM286385.1|KM286384.1|KM286383.1|KM286382.1|KM286381.1|KM286380.1|KM286379.1|KM286378.1|KM286377.1|KM286376.1|KM286375.1|KM286374.1|KM286373.1|KM286372.1|KM286371.1|KM286370.1|KM286368.1|KM286367.1|KM286366.1|KM286365.1|KM286364.1|KM286363.1|KM286362.1|KM286361.1|KM286360.1|KM286359.1|KM286358.1|KM286357.1|KM286356.1|KM286355.1|KM286354.1|KM286353.1|KM286352.1|KM286351.1|KM286350.1|KM286349.1|KM286348.1|KM286347.1|KM286346.1|KM286345.1|KM286344.1|KM286343.1|KM286342.1|KM286341.1|KM286340.1|KM286339.1|KM286338.1|KM286337.1|KM286336.1|KM286335.1|KM286334.1|KM286333.1|KM286332.1|KM286331.1|KM286330.1|KM286329.1|KM286328.1|KM286327.1|KM286326.1|KM286325.1|KM286324.1|KM286323.1|KM286322.1|KM286321.1|KM286320.1|KM286319.1|KM286318.1|KM286316.1|KM286315.1|KM286314.1|KM286313.1|KM286312.1|KM286311.1|KM286310.1|KM286309.1|KM286308.1|KM286307.1|KM286306.1|KM286305.1|KM286303.1|KM286302.1|KM286301.1|KM286300.1|KM286299.1|KM286298.1|KM286297.1|KM286296.1|KM286295.1|KM286294.1|KM286293.1|KM286292.1|KM286291.1|KM286290.1|KM286289.1|KM286288.1|KM286287.1|KM286286.1|KM286285.1|KM286284.1|KM286283.1|KM286282.1|KM286281.1|KM286280.1|KM286279.1|KM286278.1|KM286277.1|KM286276.1|KM286275.1|KM286274.1|KM286273.1|KM286272.1|KM286271.1|KM286270.1|KM286269.1|KM286268.1|KM286267.1|KM286266.1|KM286265.1|KM286264.1|KM286263.1|KM286262.1|KM286261.1|KM286260.1|KM286259.1|KM286257.1|KM286256.1|KM286255.1|KM286254.1|KM286253.1|KM286252.1|KM286251.1|KM286250.1|KM286248.1|KM286247.1|KM286246.1|KM286245.1|KM286244.1|KM286243.1|KM286242.1|KM286241.1|KM286240.1|KM286239.1|KM286238.1|KM286237.1|KM286236.1|KM286235.1|KM286234.1|KM286233.1|KM286232.1|KM286231.1|KM286230.1|KM286229.1|KM286228.1|KM286227.1|KM286226.1|KM286225.1|KM286224.1|KM286223.1|KM286222.1|KM286221.1|KM286220.1|KM286219.1|KM286218.1|KM286217.1|KM286216.1|KM286215.1|KM286214.1|KM286213.1|KM286212.1|KM286211.1|KM286210.1|KM286209.1|KM286208.1|KM286207.1|KM286206.1|KM286205.1|KM286204.1|KM286203.1|KM286202.1|KM286201.1|KM286200.1|KM286199.1|KM286198.1|KM286197.1|KM286196.1|KM286195.1|KM286194.1|KM286193.1|KM286192.1|KM286191.1|KM286190.1|KM286189.1|KM286188.1|KM286187.1|KM286186.1|KM286185.1|KM286184.1|KM286183.1|KM286182.1|KM286181.1|KM286180.1|KM286179.1|KM286178.1|KM286177.1|KM286176.1|KM286175.1|KM286174.1|KM286173.1|KM286172.1|KM286171.1|KM286170.1|KM286169.1|KM286168.1|KM286167.1|KM286166.1|KM286165.1|KM286164.1|KM286163.1|KM286161.1|KM286160.1|KM286159.1|KM286158.1|KM286157.1|KM286156.1|KM286155.1|KM286154.1|KM286153.1|KM286152.1|KM286151.1|KM286150.1|KM286149.1|KM286148.1|KM286147.1|KM286146.1|KM286145.1|KM286144.1|KM286143.1|KM286142.1|KM286141.1|KM286140.1|KM286139.1|KM286138.1|KM286137.1|KM286135.1|KM286134.1|KM286133.1|KM286132.1|KM286131.1|KM286130.1|KM286129.1|KM286128.1|KM286126.1|KM286124.1|KM286123.1|KM286122.1|KM286121.1|KM286120.1|KM286119.1|KM286118.1|KM286117.1|KM286116.1|KM286115.1|KM286114.1|KM286113.1|KM286112.1|KM286111.1|KM286110.1|KM286109.1|KM286108.1|KM286107.1|KM286106.1|KM286105.1|KM286104.1|KM286103.1|KM286102.1|KM286101.1|KM286100.1|KM286099.1|KM286098.1|KM286097.1|KM286096.1|KM286095.1|KM286094.1|KM286093.1|KM286092.1|KM286091.1|KM286090.1|KM286089.1|KM286088.1|KM286087.1|KM286086.1|KM286085.1|KM286084.1|KM286083.1|KM286082.1|KM286081.1|KM286080.1|KM286079.1|KM286078.1|KM286077.1|KM286076.1|KM286075.1|KM286074.1|KM286073.1|KM286072.1|KM286070.1|KM286069.1|KM286068.1|KM286067.1|KM286066.1|KM286065.1|KM286064.1|KM286063.1|KM286062.1|KM286061.1|KM286060.1|KM286059.1|KM286058.1|KM286057.1|KM286056.1|KM286055.1|KM286054.1|KM286053.1|KM286052.1|KM286051.1|KM286050.1|KM286049.1|KM286048.1|KM286047.1|KM286046.1|KM286045.1|KM286044.1|KM286043.1|KM286042.1|KM286041.1|KM286040.1|KM286039.1|KM286037.1|KM286036.1|KM286035.1|KM286034.1|KM286033.1|KM286032.1|KM286031.1|KM286030.1|KM286029.1|KM286028.1|KM286027.1|KM286026.1|KM286025.1|KM286024.1|KM286023.1|KM286022.1|KM286021.1|KM286019.1|KM286018.1|KM286017.1|KM286016.1|KM286015.1|KM286014.1|KM286013.1|KM286012.1|KM286010.1|KM286009.1|KM286008.1|KM286007.1|KM286006.1|KM286005.1|KM286004.1|KM286003.1|KM286002.1|KM286001.1|KM286000.1|KM285999.1|KM285998.1|KM285997.1|KM285995.1|KM285994.1|KM285993.1|KM285992.1|KM285991.1|KM285990.1|KM285989.1|KM285988.1|KM285987.1|KM285986.1|KM285985.1|KM285984.1|KM285983.1|KM285982.1|KM285981.1|KM285980.1|KM285979.1|KM285978.1|KM285977.1|KM285976.1|KM285975.1|KM285974.1|KM285973.1|KM285972.1|KM285971.1|KM285970.1|KM285969.1|KM285968.1|KM285967.1|KM285966.1|KM285965.1|KM285964.1|KM285963.1|KM285962.1|KM285961.1|KM285960.1|KM285959.1|KM285958.1|KM285957.1|KM285956.1|KM285955.1|KM285954.1|KM285953.1|KM285952.1|KM285951.1|KM285949.1|KM285948.1|KM285947.1|KM285946.1|KM285945.1|KM285943.1|KM285942.1|KM285941.1|KM285940.1|KM285939.1|KM285938.1|KM285937.1|KM285936.1|KM285935.1|KM285934.1|KM285933.1|KM285932.1|KM285931.1|KM285930.1|KM285928.1|KM285927.1|KM285926.1|KM285925.1|KM285924.1|KM285923.1|KM285922.1|KM285921.1|KM285920.1|KM285919.1|KM285918.1|KM285917.1|KM285916.1|KM285915.1|KM285914.1|KM285913.1|KM285912.1|KM285911.1|KM285910.1|KM285909.1|KM285908.1|KM285907.1|KM285906.1|KM285905.1|KM285904.1|KM285903.1|KM285902.1|KM285901.1|KM285900.1|KM285899.1|KM285898.1|KM285897.1|KM285896.1|KM285895.1|KM285894.1|KM285893.1|KM285892.1|KM285891.1|KM285890.1|KM285889.1|KM285888.1|KM285887.1|KM285886.1|KM285885.1|KM285884.1|KM285883.1|KM285882.1|KM285881.1|KM285880.1|KM285879.1|KM285878.1|KM285877.1|KM285876.1|KM285875.1|KM285874.1|KM285873.1|KM285872.1|KM285871.1|KM285870.1|KM285869.1|KM285868.1|KM285867.1|KM285866.1|KM285865.1|KM285864.1|KM285863.1|KM285862.1|KM285861.1|KM285860.1|KM285859.1|KM285858.1|KM285857.1|KM285856.1|KM285855.1|KM285854.1|KM285853.1|KM285852.1|KM285851.1|KM285850.1|KM285849.1|KM285848.1|KM285846.1|KM285845.1|KM285844.1|KM285843.1|KM285842.1|KM285841.1|KM285840.1|KM285839.1|KM285838.1|KM285837.1|KM285836.1|KM285835.1|KM285834.1|KM285833.1|KM285832.1|KM285831.1|KM285829.1|KM285828.1|KM285827.1|KM285826.1|KM285825.1|KM285824.1|KM285823.1|KM285822.1|KM285821.1|KM285820.1|KM285819.1|KM285818.1|KM285817.1|KM285816.1|KM285815.1|KM285814.1|KM285813.1|KM285812.1|KM285811.1|KM285810.1|KM285809.1|KM285808.1|KM285807.1|KM285806.1|KM285805.1|KM285804.1|KM285803.1|KM285802.1|KM285801.1|KM285800.1|KM285799.1|KM285798.1|KM285797.1|KM285796.1|KM285795.1|KM285794.1|KM285793.1|KM285792.1|KM285791.1|KM285790.1|KM285789.1|KM285788.1|KM285787.1|KM285786.1|KM285785.1|KM285784.1|KM285783.1|KM285782.1|KM285781.1|KM285780.1|KM285779.1|KM285778.1|KM285777.1|KM285776.1|KM285775.1|KM285774.1|KM285773.1|KM285772.1|KM285771.1|KM285770.1|KM285769.1|KM285768.1|KM285766.1|KM285765.1|KM285764.1|KM285763.1|KM285762.1|KM285761.1|KM285760.1|KM285759.1|KM285758.1|KM285756.1|KM285755.1|KM285754.1|KM287331.1|KM287330.1|KM287329.1|KM287328.1|KM287327.1|KM287326.1|KM287325.1|KM287324.1|KM287323.1|KM287322.1|KM287321.1|KM287320.1|KM287319.1|KM287318.1|KM287317.1|KM287316.1|KM287315.1|KM287314.1|KM287313.1|KM287312.1|KM287311.1|KM287310.1|KM287309.1|KM287308.1|KM287307.1|KM287306.1|KM287305.1|KM287304.1|KM287303.1|KM287302.1|KM287301.1|KM287300.1|KM287299.1|KM287298.1|KM287297.1|KM287296.1|KM287295.1|KM287294.1|KM287293.1|KM287292.1|KM287254.1|KM287253.1|KM287252.1|KM287251.1|KM287250.1|KM287249.1|KM287248.1|KM287247.1|KM287246.1|KM287245.1|KM287244.1|KM287243.1|KM287242.1|KM287241.1|KM287240.1|KM287239.1|KM287238.1|KM287237.1|KM287236.1|KM287235.1|KM287234.1|KM287233.1|KM287232.1|KM287231.1|KM287230.1|KM287229.1|KM287228.1|KM287227.1|KM287226.1|KM287225.1|KM287224.1|KP193819.1|KP193818.1|KP193817.1|KP193816.1|KP193815.1|KP193814.1|KP193813.1|KP193812.1|KP193811.1|KP193810.1|KP193809.1|KP193808.1|KP193807.1|KP193806.1|KP193805.1|KP193804.1|KP193803.1|KP193802.1|KP193801.1|KP193800.1|KP193799.1|KP193798.1|KP193797.1|KP193796.1|KP193795.1|KP193794.1|KP193793.1|KP193792.1|KP193791.1|KP193790.1|KP193789.1|KP193788.1|KP193787.1|KP193786.1|KP193785.1|KP193784.1|KP193783.1|KP193782.1|KP193781.1|KP193780.1|KP193779.1|KP193778.1|KP193777.1|KP193776.1|KP193775.1|KP193774.1|KP193773.1|KP193772.1|KP193771.1|KP193770.1|KP193769.1|KP193768.1|KP193767.1|KP193766.1|KP193765.1|KP193764.1|KP193763.1|KP193762.1|KP193761.1|KP193760.1|KP193759.1|KP193758.1|KP193757.1|KP193756.1|KP193755.1|KP193754.1|KP193753.1|KP193752.1|KP193751.1|KP193750.1|KP193749.1|KP193748.1|KP193747.1|KP193746.1|KP193745.1|KP193744.1|KP193743.1|KP193742.1|KP193741.1|KP193740.1|KP193739.1|KP193738.1|KP193737.1|KP193736.1|KP193735.1|KP193734.1|KP193733.1|KP193732.1|KP193731.1|KP193730.1|KP193729.1|KP193728.1|KP193727.1|KP193726.1|KP193725.1|KP193724.1|KP193723.1|KP193722.1|KP193721.1|KP193720.1|KP193719.1|KP193718.1|KP193717.1|KP193716.1|KP193715.1|KP193714.1|KP193713.1|KP193712.1|KP193711.1|KP193710.1|KP193709.1|KP193708.1|KP193707.1|KP193706.1|KP193705.1|KP193704.1|KP193703.1|KP193702.1|KP193701.1|KP193700.1|KP193699.1|KP193698.1|KP193697.1|KP193696.1|KP193695.1|KP193694.1|KP193693.1|KP193692.1|KP193691.1|KP193690.1|KP193689.1|KP193688.1|KP193687.1|KP193686.1|KP193685.1|KP193684.1|KP193683.1|KP193682.1|KP193681.1|KP193680.1|KP193679.1|KP193678.1|KP193677.1|KP193676.1|KP193675.1|KP193674.1|KP193673.1|KP193672.1|KP193671.1|KP193670.1|KP193669.1|KP193668.1|KP193667.1|KP193666.1|KP193665.1|KP193664.1|KP193663.1|KP193662.1|KP193661.1|KP193660.1|KP193659.1|KP193658.1|KP193657.1|KP193656.1|KP193655.1|KP193654.1|KP193653.1|KP193652.1|KP193651.1|KP193650.1|KP193649.1|KP193648.1|KP193647.1|KP193646.1|KP193645.1|KP193644.1|KP193643.1|KP193642.1|KP193641.1|KP193640.1|KP193639.1|KP193638.1|KP193637.1|KP193636.1|KP193635.1|KP193634.1|KP193633.1|KP193632.1|KP193631.1|KP193630.1|KP193629.1|KP193628.1|KP193627.1|KP193626.1|KP193625.1|KP193624.1|KP193623.1|KP193622.1|KP193621.1|KP193620.1|KP193619.1|KP193618.1|KP193617.1|KP193616.1|KP193615.1|KP193614.1|KP193613.1|KP193612.1|KP193611.1|KP193610.1|KP193609.1|KP193608.1|KP193607.1|KP193606.1|KP193605.1|KP193604.1|KP193603.1|KP193602.1|KP193601.1|KP193600.1|KP193599.1|KP193598.1|KP193597.1|KP193596.1|KP193595.1|KP193594.1|KP193593.1|KP193592.1|KP193591.1|KP193590.1|KP193589.1|KP193588.1|KP193587.1|KP193586.1|KP193585.1|KP193584.1|KP193583.1|KP193582.1|KP193581.1|KP193580.1|KP193579.1|KP193578.1|KP193577.1|KP193576.1|KP193575.1|KP193574.1|KP193573.1|KP193572.1|KP193571.1|KP193570.1|KP193569.1|KP193568.1|KP193567.1|KP193566.1|KP193565.1|KP193564.1|KP193563.1|KP193562.1|KP193561.1|KP193560.1|KP193559.1|KP193558.1|KP193557.1|KP193556.1|KP193555.1|KP193554.1|KP193553.1|KP193552.1|KP193551.1|KP193550.1|KP193549.1|KP193548.1|KP193547.1|KP193546.1|KP193545.1|KP193544.1|KP193543.1|KP193542.1|KP193541.1|KP193540.1|KP193539.1|KP193538.1|KP193537.1|KP193536.1|KP193535.1|KP193534.1|KP193533.1|KP193532.1|KP193531.1|KP193530.1|KP193529.1|KP193528.1|KP193527.1|KP193526.1|KP193525.1|KP193524.1|KP193523.1|KP193522.1|KP193521.1|KP193520.1|KP193519.1|KP193518.1|KP193517.1|KP193516.1|KP193515.1|KP193514.1|KP193513.1|KP193512.1|KP193511.1|KP193510.1|KP193509.1|KP193508.1|KP193507.1|KP193506.1|KP193505.1|KP193504.1|KP193503.1|KP193502.1|KP193501.1|KP193500.1|KP193499.1|KP193498.1|KP193497.1|KP193496.1|KP193495.1|KP193494.1|KP193493.1|KP193492.1|KP193491.1|KP193490.1|KP193489.1|KP193488.1|KP193487.1|KP193486.1|KP193485.1|KP193484.1|KP193483.1|KP193482.1|KP193481.1|KP193480.1|KP193479.1|KP193478.1|KP193477.1|KP193476.1|KP193475.1|KP193474.1|KP193473.1|KP193472.1|KP193471.1|KP193470.1|KP193469.1|KP193468.1|KP193467.1|KP193466.1|KP193465.1|KP193464.1|KM897672.1|KM897671.1|KM897670.1|KM897669.1|KM897668.1|KM897667.1|KM897666.1|KM897665.1|KM897664.1|KM897663.1|KM897662.1|KM897661.1|KM897660.1|KM897659.1|KM897658.1|KM897657.1|KM897656.1|KM897655.1|KM897654.1|KM897653.1|KM897652.1|KM897651.1|KM897650.1|KM897649.1|KM897648.1|KM897647.1|KM897646.1|KM897645.1|KM897644.1|KM897643.1|KM897642.1|KM897641.1|KM897640.1|KM897639.1|KM897638.1|KM897637.1|KM897636.1|KM897635.1|KM897634.1|KM897633.1|KM897632.1|KM897631.1|KM897630.1|KM897629.1|KM897628.1|KM897627.1|KM897626.1|KM897625.1|KM897624.1|KM897623.1|KM897622.1|KM897621.1|KM897620.1|KM897619.1|KM897618.1|KM897617.1|KM897616.1|KM897615.1|KM897614.1|KM897613.1|KM897612.1|KM897611.1|KM897610.1|KM897609.1|KM897608.1|KM897607.1|KM897606.1|KM897605.1|KM897604.1|KM897603.1|KM897602.1|KM897601.1|KM897600.1|KM897599.1|KM897598.1|KM897597.1|KM897596.1|KM897595.1|KM897594.1|KM897593.1|KM897592.1|KM897591.1|KM897590.1|KM897589.1|KM897588.1|KM897587.1|KM897586.1|KM897585.1|KM897584.1|KM897583.1|KM897582.1|KM897581.1|KM897580.1|KM897579.1|KM897578.1|KM897577.1|KM897576.1|KM897575.1|KM897574.1|KM897573.1|KM897572.1|KM897571.1|KM897570.1|KM897569.1|KM897568.1|KM897567.1|KM897566.1|KM897565.1|KM897564.1|KM897563.1|KM897562.1|KM897561.1|KM897560.1|KM897559.1|KM897558.1|KM897557.1|KM897556.1|KM897555.1|KM897554.1|KM897553.1|KM897552.1|KM897551.1|KM897550.1|KM897549.1|KM897548.1|KM897547.1|KM897546.1|KM897545.1|KM897544.1|KM897543.1|KM897542.1|KM897541.1|KM897540.1|KM897539.1|KM897538.1|KM897537.1|KM897536.1|KM897535.1|KM897534.1|KM897533.1|KM897532.1|KM897531.1|KM897530.1|KM897529.1|KM897528.1|KM897527.1|KM897526.1|KM897525.1|KM897524.1|KM897523.1|KM897522.1|KM897521.1|KM897520.1|KM897519.1|KM897518.1|KM897517.1|KM897516.1|KM897515.1|KM897514.1|KM897513.1|KM897512.1|KM897511.1|KM897510.1|KM897509.1|KM897508.1|KM897507.1|KM897506.1|KM897505.1|KM897504.1|KM897503.1|KM897502.1|KM897501.1|KM897500.1|KM897499.1|KM897498.1|KM897497.1|KM897496.1|KM897495.1|KM897494.1|KM897493.1|KM897492.1|KM897491.1|KM897490.1|KM897489.1|KM897488.1|KM897487.1|KM897486.1|KM897485.1|KM897484.1|KM897483.1|KM897482.1|KM897481.1|KM897480.1|KM897479.1|KM897478.1|KM897477.1|KM897476.1|KM897475.1|KM897474.1|KM897473.1|KM897472.1|KM897471.1|KM897470.1|KM897469.1|KM897468.1|KM897467.1|KM897466.1|KM897465.1|KM897464.1|KM897463.1|KM897462.1|KM897461.1|KM897460.1|KM897459.1|KM897458.1|KM897457.1|KM897456.1|KM897455.1|KM897454.1|KM897453.1|KM897452.1|KM897451.1|KM897450.1|KM897449.1|KM897448.1|KM897447.1|KM897446.1|KM897445.1|KM897444.1|KM897443.1|KM897442.1|KM897441.1|KM897440.1|KM897439.1|KM897438.1|KM897437.1|KM897436.1|KM897435.1|KM897434.1|KM897433.1|KM897432.1|KM897431.1|KM897430.1|KM897429.1|KM897428.1|KM897427.1|KM897426.1|KM897425.1|KM897424.1|KM897423.1|KM897422.1|KM897421.1|KM897420.1|KM897419.1|KM897418.1|KM897417.1|KM897416.1|KM897415.1|KM897414.1|KM897413.1|KM897412.1|KM897411.1|KM897410.1|KM897409.1|KM897408.1|KM897407.1|KM897406.1|KM897405.1|KM897404.1|KM897403.1|KM897402.1|KM897401.1|KM897400.1|KM897399.1|KM897398.1|KM897397.1|KM897396.1|KM897395.1|KM897394.1|KM897393.1|KM897392.1|KM897391.1|KM897390.1|KM897389.1|KM897388.1|KM897387.1|KM897386.1|KM897385.1|KM897384.1|KM897383.1|KM897382.1|KM897381.1|KM897380.1|KM897379.1|KM897378.1|KM897377.1|KM897376.1|KM897375.1|KM897374.1|KM897373.1|KM897372.1|KM897371.1|KM897370.1|KM897369.1|KM897368.1|KM897367.1|KM897366.1|KM897365.1|KM897364.1|KM897363.1|KM897362.1|KM897361.1|KM897360.1|KM897359.1|KM897358.1|KM897357.1|KM897356.1|KM897355.1|KM897354.1|KM897353.1|KM897352.1|KM897351.1|KM897350.1|KM897349.1|KM897348.1|KM897347.1|KM897346.1|KM897345.1|KM897344.1|KM897343.1|KM897342.1|KM897341.1|KM897340.1|KM897339.1|KM897338.1|KM897337.1|KM897336.1|KM897335.1|KM897334.1|KM897333.1|KM897332.1|KM897331.1|KM897330.1|KM897329.1|KM897328.1|KM897327.1|KM897326.1|KM897325.1|KM897324.1|KM897323.1|KM897322.1|KM897321.1|KM897320.1|KM897319.1|KM897318.1|KM897317.1|KM897316.1|KM897315.1|KM897314.1|KM897313.1|KM897312.1|KM897311.1|KM897310.1|KM897309.1|KM897308.1|KM897307.1|KM897306.1|KM897305.1|KM897304.1|KM897303.1|KM897302.1|KM897301.1|KM897300.1|KM897299.1|KM897298.1|KM897297.1|KM897296.1|KM897295.1|KM897294.1|KM897293.1|KM897292.1|KM897291.1|KM897290.1|KM897289.1|KM897288.1|KM897287.1|KM897286.1|KM897285.1|KM897284.1|KM897283.1|KM897282.1|KM897281.1|KM897280.1|KM897279.1|KM897278.1|KM897277.1|KM897276.1|KM897275.1|KM897274.1|KM897273.1|KM897272.1|KM897271.1|KM897270.1|KM897269.1|KM897268.1|KM897267.1|KM897266.1|KM897265.1|KM897264.1|KM897263.1|KM897262.1|KM897261.1|KM897260.1|KM897259.1|KM897258.1|KM897257.1|KM897256.1|KM897255.1|KM897254.1|KM897253.1|KM897252.1|KM897251.1|KM897250.1|KM897249.1|KM897248.1|KM897247.1|KM897246.1|KM897245.1|KM897244.1|KM897243.1|KM897242.1|KM897241.1|KM897240.1|KM897239.1|KM897238.1|KM897237.1|KM897236.1|KM897235.1|KM897234.1|KM897233.1|KM897232.1|KM897231.1|KM897230.1|KM897229.1|KM897228.1|KM897227.1|KM897226.1|KM897225.1|KM897224.1|KM897223.1|KM897222.1|KM897221.1|KM897220.1|KM897219.1|KM897218.1|KM897217.1|KM897216.1|KM897215.1|KM897214.1|KM897213.1|KM897212.1|KM897211.1|KM897210.1|KM897209.1|KM897208.1|KM897207.1|KM897206.1|KM897205.1|KM897204.1|KM897203.1|KM897202.1|KM897201.1|KM897200.1|KM897199.1|KM897198.1|KM897197.1|KM897196.1|KM897195.1|KM897194.1|KM897193.1|KM897192.1|KM897191.1|KM897190.1|KM897189.1|KM897188.1|KM897187.1|KM897186.1|KM897185.1|KM897184.1|KM897183.1|KM897182.1|KM897181.1|KM897180.1|KM897179.1|KM897178.1|KM897177.1|KM897176.1|KM897175.1|KM897174.1|KM897173.1|KM897172.1|KM897171.1|KM897170.1|KM897169.1|KM897168.1|KM897167.1|KM897166.1|KM897165.1|KM897164.1|KM897163.1|KM897162.1|KM897161.1|KM897160.1|KM897159.1|KM897158.1|KM897157.1|KM897156.1|KM897155.1|KM897154.1|KM897153.1|KM897152.1|KM897151.1|KM897150.1|KM897149.1|KM897148.1|KM897147.1|KM897146.1|KM897145.1|KM897144.1|KM897143.1|KM897142.1|KM897141.1|KM897140.1|KM897139.1|KM897138.1|KM897137.1|KP253873.1|KP253872.1|KP253871.1|KP253870.1|KP253869.1|KP253868.1|KP253867.1|KP253866.1|KP253865.1|KP253864.1|KP253863.1|KP253862.1|KP253861.1|KP253860.1|KP253859.1|KP253858.1|KP253857.1|KP253856.1|KP253855.1|KP253854.1|KP253853.1|KP253852.1|KP253851.1|KP253850.1|KP253849.1|KP253848.1|KP253847.1|KP253846.1|KP253845.1|KP253844.1|KP253843.1|KP253842.1|KP253841.1|KP253840.1|KP253839.1|KP253838.1|KP253837.1|KP253836.1|KP253835.1|KP253834.1|KP253833.1|KP253832.1|KP253831.1|KP253830.1|KP253829.1|KP253828.1|KP253827.1|KP253826.1|KP253825.1|KP253824.1|KP253823.1|KP253822.1|KP253821.1|KP253820.1|KP253819.1|KP253818.1|KP253817.1|KP253816.1|KP253815.1|KP253814.1|KP253813.1|KP253812.1|KP253811.1|KP253810.1|KP253809.1|KP253808.1|KP253807.1|KP253806.1|KP253805.1|KP253804.1|KP253803.1|KP253802.1|KP253801.1|KP253800.1|KP253799.1|KP253798.1|KP253797.1|KP253796.1|KP253795.1|KP253794.1|KP253793.1|KP253792.1|KP253791.1|KP253790.1|KP253789.1|KP253788.1|KP253787.1|KP253786.1|KP253785.1|KP253784.1|KP253783.1|KP253782.1|KP253781.1|KP253780.1|KP253779.1|KP253778.1|KP253777.1|KP253776.1|KP253775.1|KP253774.1|KP253773.1|KP253772.1|KP253771.1|KP253770.1|KP253769.1|KP253768.1|KP253767.1|KP253766.1|KP253765.1|KP253764.1|KP253763.1|KP253762.1|KP253761.1|KP253760.1|KP253755.1|KP253754.1|KP253753.1|KM452702.1|KM452701.1|KM452700.1|KM452699.1|KM452698.1|KM452697.1|KM452696.1|KM452695.1|KM452694.1|KM452693.1|KM452692.1|KM452691.1|KM452690.1|KM452689.1|KM452688.1|KM452687.1|KM452686.1|KM452685.1|KM452684.1|KM452683.1|KM452682.1|KM452681.1|KM452680.1|KM452679.1|KM452678.1|KM452677.1|KM452676.1|KM452675.1|KM452674.1|KM452673.1|KM452672.1|KM452671.1|KM452670.1|KM452669.1|KM452668.1|KM452667.1|KM452666.1|KM452665.1|KM452664.1|KM452663.1|KM452662.1|KM452659.1|KM452658.1|KM452657.1|KM452656.1|KM452655.1|KM452654.1|KM452653.1|KM452652.1|KM452651.1|KM452650.1|KM452649.1|KM452648.1|KM452647.1|KM452646.1|KM452645.1|KM452644.1|KM452643.1|KM452642.1|KM452641.1|KM452640.1|KM452639.1|KM452638.1|KM452636.1|KM452635.1|KM452634.1|KM452633.1|KM452632.1|KM452631.1|KM452630.1|KM452629.1|KM452628.1|KM452627.1|KM452626.1|KM452625.1|KM452624.1|KM452623.1|KM452622.1|KM452621.1|KM452620.1|KM452619.1|KM452618.1|KM452617.1|KM452616.1|KM452614.1|KM452613.1|KM452612.1|KM452611.1|KM452610.1|KM452609.1|KM452608.1|KM452607.1|KM452606.1|KM452605.1|KM452604.1|KM452603.1|KM452602.1|KM452601.1|KM452600.1|KM452599.1|KM452598.1|KM452597.1|KM452596.1|KM452594.1|KM452593.1|KM452592.1|KM452591.1|KM452590.1|KM452589.1|KM452588.1|KM452587.1|KM452586.1|KM452585.1|KM452584.1|KM452583.1|KM452582.1|KM452581.1|KM452580.1|KM452579.1|KM452578.1|KM452577.1|KM452576.1|KM452575.1|KM452574.1|KM452573.1|KM452572.1|KM452571.1|KM452570.1|KM452569.1|KM452568.1|KM452567.1|KM452566.1|KM452565.1|KM452564.1|KM452563.1|KM452562.1|KM452561.1|KM452560.1|KM452559.1|KM452558.1|KM452557.1|KM452556.1|KM452555.1|KM452554.1|KM452553.1|KM452552.1|KM452551.1|KM452550.1|KM452549.1|KM452548.1|KM452547.1|KM452546.1|KM452545.1|KM452544.1|KM452542.1|KM452541.1|KM452540.1|KM452539.1|KM452538.1|KM452537.1|KM452536.1|KM452535.1|KM452534.1|KM452533.1|KM452532.1|KM452531.1|KM452530.1|KM452529.1|KM452528.1|KM452527.1|KM452526.1|KM452525.1|KM452524.1|KM452523.1|KM452522.1|KM452521.1|KM452520.1|KM452519.1|KM452518.1|KM452517.1|KM452516.1|KM452515.1|KM452513.1|KM452512.1|KM452511.1|KM452510.1|KM452509.1|KM452508.1|KM452507.1|KM452506.1|KM452505.1|KM452504.1|KM452503.1|KM452502.1|KM452501.1|KM452500.1|KM452499.1|KM452498.1|KM452497.1|KM452496.1|KM452495.1|KM452494.1|KM452493.1|KM452492.1|KM452491.1|KM452490.1|KM452489.1|KM452488.1|KM452487.1|KM452486.1|KM452485.1|KM452484.1|KM452483.1|KM452482.1|KM452481.1|KM452480.1|KM452479.1|KM452478.1|KM452477.1|KM452476.1|KM452475.1|KM452472.1|KM452471.1|KM452470.1|KM452469.1|KM452468.1|KM452467.1|KM452466.1|KM452465.1|KM452464.1|KM452463.1|KM452462.1|KM452461.1|KM452460.1|KM452459.1|KM452458.1|KM452456.1|KM452455.1|KM452454.1|KM452453.1|KM452452.1|KM452451.1|KM452450.1|KM452449.1|KM452448.1|KM452447.1|KM452446.1|KM452445.1|KM452444.1|KM452443.1|KM452442.1|KM452441.1|KM452440.1|KM452439.1|KM452438.1|KM452437.1|KM452436.1|KM452435.1|KM452434.1|KM452433.1|KM452432.1|KM452431.1|KM452430.1|KM452429.1|KM452428.1|KM452427.1|KM452426.1|KM452425.1|KM452423.1|KM452422.1|KM452421.1|KM452420.1|KM452419.1|KM452418.1|KM452417.1|KM452416.1|KM452415.1|KM452414.1|KM452413.1|KM452412.1|KM452411.1|KM452410.1|KM452409.1|KM452408.1|KM452407.1|KM452406.1|KM452405.1|KM452404.1|KM452403.1|KM452402.1|KM452401.1|KM452400.1|KM452399.1|KM452398.1|KM452397.1|KM452396.1|KM452395.1|KM452394.1|KM452393.1|KM452392.1|KM452391.1|KM452390.1|KM452389.1|KM452387.1|KM452386.1|KM452385.1|KM452384.1|KM452383.1|KM452382.1|KM452381.1|KM452380.1|KM452379.1|KM452378.1|KM452377.1|KM452376.1|KM452375.1|KM452374.1|KM452373.1|KM452372.1|KM452371.1|KM452370.1|KM452369.1|KM452368.1|KM452367.1|KM452366.1|KM452365.1|KM452364.1|KM452363.1|KM452362.1|KM452361.1|KM452359.1|KM452358.1|KM452357.1|KM452356.1|KM452355.1|KM452354.1|KM452353.1|KM452352.1|KM452351.1|KM452350.1|KM452349.1|KM452348.1|KM452347.1|KM452346.1|KM452345.1|KM452344.1|KM452343.1|KM452342.1|KM452341.1|KM452340.1|KM452339.1|KM452338.1|KM452337.1|KM452336.1|KM452335.1|KM452333.1|KM452332.1|KM452331.1|KM452330.1|KM452329.1|KM452328.1|KM452327.1|KM452326.1|KM452325.1|KM452324.1|KM452322.1|KM452321.1|KM452320.1|KM452319.1|KM452318.1|KM452317.1|KM452316.1|KM452315.1|KM452314.1|KM452313.1|KM452312.1|KM452311.1|KM452310.1|KM452309.1|KM452308.1|KM452307.1|KM452306.1|KM452305.1|KM452304.1|KM452303.1|KM452302.1|KM452301.1|KM452300.1|KM452299.1|KM452298.1|KM452297.1|KM452296.1|KM452295.1|KM452294.1|KM452293.1|KM452292.1|KM452291.1|KM452290.1|KM452289.1|KM452288.1|KM452287.1|KM452286.1|KM452285.1|KM452284.1|KM452283.1|KM452282.1|KM452281.1|KM452280.1|KM452279.1|KM452278.1|KM452277.1|KM452276.1|KM452275.1|KM452274.1|KM452272.1|KM452270.1|KM452269.1|KM452268.1|KM452267.1|KM452266.1|KM452265.1|KM452264.1|KM452263.1|KM452262.1|KM452261.1|KM452259.1|KM452258.1|KM452257.1|KM452256.1|KM452255.1|KM452254.1|KM452253.1|KM452252.1|KM452251.1|KM452250.1|KM452249.1|KM452248.1|KM452247.1|KM452246.1|KM452244.1|KM452243.1|KM452242.1|KM452241.1|KM452240.1|KM452239.1|KM452238.1|KM452237.1|KM452236.1|KM452235.1|KM452234.1|KM452233.1|KM452231.1|KM452230.1|KM452229.1|KM452228.1|KM452227.1|KM452226.1|KM452225.1|KM452224.1|KM452223.1|KM452222.1|KM452221.1|KM452220.1|KM452218.1|KM452217.1|KM452215.1|KM452214.1|KM452213.1|KM452212.1|KM452211.1|KM452210.1|KM452209.1|KM452208.1|KM452207.1|KM452206.1|KM452205.1|KM452204.1|KM452203.1|KM452202.1|KM452201.1|KM452200.1|KM452199.1|KM452198.1|KM452197.1|KM452196.1|KM452195.1|KM452194.1|KM452193.1|KM452192.1|KM452191.1|KM452190.1|KM452189.1|KM452188.1|KM452187.1|KM452186.1|KM452185.1|KM452184.1|KM452183.1|KM452182.1|KM452181.1|KM452180.1|KM452179.1|KM452178.1|KM452177.1|KM452176.1|KM452175.1|KM452174.1|KM452173.1|KM452172.1|KM452171.1|KM452170.1|KM452169.1|KM452168.1|KM452167.1|KM452166.1|KM452164.1|KM452163.1|KM452162.1|KM452161.1|KM452160.1|KM452159.1|KM452158.1|KM452157.1|KM452156.1|KM452155.1|KM452154.1|KM452153.1|KM452152.1|KM452151.1|KM452150.1|KM452149.1|KM452148.1|KM452147.1|KM452146.1|KM452145.1|KM452144.1|KM452143.1|KM452142.1|KM452141.1|KM452140.1|KM452139.1|KM452138.1|KM452137.1|KM452136.1|KM452135.1|KM452134.1|KM452133.1|KM452132.1|KM452130.1|KM452129.1|KM452128.1|KM452127.1|KM452126.1|KM452125.1|KM452124.1|KM452123.1|KM452122.1|KM452121.1|KM452119.1|KM452118.1|KM452117.1|KM452116.1|KM452115.1|KM452114.1|KM452113.1|KM452112.1|KM452111.1|KM452110.1|KM452109.1|KM452107.1|KM452106.1|KM452105.1|KM452104.1|KM452103.1|KM452102.1|KM452101.1|KM452100.1|KM452099.1|KM452098.1|KM452097.1|KM452096.1|KM452095.1|KM452094.1|KM452093.1|KM452092.1|KM452090.1|KM452089.1|KM452088.1|KM452087.1|KM452085.1|KM452084.1|KM452083.1|KM452082.1|KM452081.1|KM452080.1|KM452079.1|KM452078.1|KM452077.1|KM452076.1|KM452075.1|KM452074.1|KM452073.1|KM452071.1|KM452070.1|KM452069.1|KM452068.1|KM452067.1|KM452066.1|KM452065.1|KM452064.1|KM452063.1|KM452062.1|KM452061.1|KM452060.1|KM452059.1|KM452058.1|KM452057.1|KM452056.1|KM452054.1|KM452053.1|KM452052.1|KM452051.1|KM452050.1|KM452049.1|KM452048.1|KM452047.1|KM452045.1|KM452044.1|KM452043.1|KM452042.1|KM452041.1|KM452040.1|KM452039.1|KM452038.1|KM452037.1|KM452036.1|KM452035.1|KM452034.1|KM452033.1|KM452032.1|KM452031.1|KM452030.1|KM452029.1|KM452028.1|KM452027.1|KM452026.1|KM452025.1|KM452024.1|KM452023.1|KM452022.1|KM452021.1|KM452020.1|KM452019.1|KM452018.1|KM452017.1|KM452016.1|KM452015.1|KM452014.1|KM452013.1|KM452012.1|KM452011.1|KM452010.1|KM452009.1|KM452008.1|KM452007.1|KM452006.1|KM452005.1|KM452004.1|KM452003.1|KM452002.1|KM452001.1|KM452000.1|KM451999.1|KM451998.1|KM451997.1|KM451996.1|KM451995.1|KM451994.1|KM451993.1|KM451992.1|KM451991.1|KM451990.1|KM451989.1|KM451988.1|KM451987.1|KM451986.1|KM451985.1|KM451984.1|KM451983.1|KM451982.1|KM451981.1|KM451980.1|KM451979.1|KM451978.1|KM451977.1|KM451976.1|KM451975.1|KM451973.1|KM451972.1|KM451971.1|KM451970.1|KM451969.1|KM451968.1|KM451967.1|KM451966.1|KM451965.1|KM451964.1|KM451963.1|KM451962.1|KM451961.1|KM451960.1|KM451959.1|KM451958.1|KM451957.1|KM451956.1|KM451955.1|KM451954.1|KM451953.1|KM451952.1|KM451951.1|KM451950.1|KM451949.1|KM451948.1|KM451947.1|KM451946.1|KM451945.1|KM451944.1|KM451943.1|KM451942.1|KM451941.1|KM451940.1|KM451939.1|KM451938.1|KM451937.1|KM451936.1|KM451935.1|KM451934.1|KM451933.1|KM451932.1|KM451930.1|KM451929.1|KM451928.1|KM451927.1|KM451926.1|KM451925.1|KM451924.1|KM451923.1|KM451922.1|KM451921.1|KM451920.1|KM451919.1|KM451918.1|KM451917.1|KM451916.1|KM451915.1|KM451914.1|KM451913.1|KM451912.1|KM451911.1|KM451909.1|KM451908.1|KM451907.1|KM451906.1|KM451905.1|KM451904.1|KM451903.1|KM451902.1|KM451901.1|KM451900.1|KM451899.1|KM451898.1|KM451897.1|KM451896.1|KM451895.1|KM451894.1|KM451893.1|KM451892.1|KM451891.1|KM451890.1|KM451889.1|KM451888.1|KM451887.1|KM451886.1|KM451885.1|KM451884.1|KM451882.1|KM451881.1|KM451880.1|KM451879.1|KM451878.1|KM451877.1|KM451876.1|KM451875.1|KM451872.1|KM451871.1|KM451870.1|KM451869.1|KM451868.1|KM451867.1|KM451866.1|KM451865.1|KM451864.1|KM451863.1|KM451862.1|KM451861.1|KM451860.1|KM451859.1|KM451858.1|KM451857.1|KM451856.1|KM451854.1|KM451853.1|KM451852.1|KM451851.1|KM451850.1|KM451849.1|KM451848.1|KM451847.1|KM451846.1|KM451844.1|KM451843.1|KM451842.1|KM451841.1|KM451840.1|KM451839.1|KM451838.1|KM451837.1|KM451836.1|KM451835.1|KM451834.1|KM451833.1|KM451832.1|KM451831.1|KM451830.1|KM451829.1|KM451828.1|KM451827.1|KM451826.1|KM451825.1|KM451824.1|KM451823.1|KM451822.1|KM451821.1|KM451820.1|KM451819.1|KM451818.1|KM451817.1|KM451816.1|KM451815.1|KM451814.1|KM451813.1|KM451812.1|KM451811.1|KM451810.1|KM451809.1|KM451808.1|KM451807.1|KM451806.1|KM451805.1|KM451804.1|KM451802.1|KM451801.1|KM451800.1|KM451799.1|KM451798.1|KM451797.1|KM451796.1|KM451794.1|KM451793.1|KM451792.1|KM451791.1|KM451790.1|KM451789.1|KM451788.1|KM451787.1|KM451786.1|KM451785.1|KM451783.1|KM451782.1|KM451781.1|KM451780.1|KM451779.1|KM451778.1|KM451777.1|KM451776.1|KM451775.1|KM451774.1|KM451773.1|KM451772.1|KM451771.1|KM451770.1|KM451769.1|KM451768.1|KM451767.1|KM451766.1|KM451765.1|KM451764.1|KM451763.1|KM451762.1|KM451761.1|KM451760.1|KM451759.1|KM451757.1|KM451756.1|KM451755.1|KM451753.1|KM451752.1|KM451751.1|KM451750.1|KM451749.1|KM451748.1|KM451747.1|KM451746.1|KM451745.1|KM451744.1|KM451743.1|KM451742.1|KM451741.1|KM451740.1|KM451739.1|KM451738.1|KM451737.1|KM451736.1|KM451735.1|KM451734.1|KM451733.1|KM451732.1|KM451731.1|KM451730.1|KM451729.1|KM451728.1|KM451727.1|KM451726.1|KM451725.1|KM451723.1|KM451721.1|KM451720.1|KM451719.1|KM451718.1|KM451717.1|KM451716.1|KM451715.1|KM451714.1|KM451713.1|KM451712.1|KM451711.1|KM451710.1|KM451709.1|KM451708.1|KM451707.1|KM451706.1|KM451705.1|KM451704.1|KM451703.1|KM451702.1|KM451701.1|KM451700.1|KM451699.1|KM451698.1|KM451697.1|KM451695.1|KM451694.1|KM451693.1|KM451692.1|KM451691.1|KM451690.1|KM451689.1|KM451688.1|KM451687.1|KM451686.1|KM451685.1|KM451684.1|KM451683.1|KM451682.1|KM451681.1|KM451680.1|KM451679.1|KM451678.1|KM451677.1|KM451676.1|KM451675.1|KM451674.1|KM451673.1|KM451672.1|KM451671.1|KM451670.1|KM451669.1|KM451668.1|KM451667.1|KM451666.1|KM451665.1|KM451664.1|KM451663.1|KM451662.1|KM451661.1|KM451660.1|KM451659.1|KM451658.1|KM451657.1|KM451656.1|KM451655.1|KM451654.1|KM451653.1|KM451652.1|KM451651.1|KM451650.1|KM451649.1|KM451648.1|KM451647.1|KM451646.1|KM451645.1|KM451644.1|KM451643.1|KM451642.1|KM451641.1|KM451640.1|KM451639.1|KM451638.1|KM451637.1|KM451636.1|KM451635.1|KM451634.1|KM451633.1|KM451632.1|KM451631.1|KM451630.1|KM451629.1|KM451628.1|KM451627.1|KM451626.1|KM451625.1|KM451624.1|KM451622.1|KM451621.1|KM451620.1|KM451619.1|KM451618.1|KM451617.1|KM451616.1|KM451615.1|KM451614.1|KM451613.1|KM451612.1|KM451611.1|KM451610.1|KM451609.1|KM451608.1|KM451607.1|KM451606.1|KM451604.1|KM451603.1|KM451602.1|KM451601.1|KM451600.1|KM451599.1|KM451598.1|KM451597.1|KM451596.1|KM451595.1|KM451594.1|KM451593.1|KM451592.1|KM451591.1|KM451590.1|KM451589.1|KM451588.1|KM451587.1|KM451586.1|KM451585.1|KM451584.1|KM451583.1|KM451582.1|KM451580.1|KM451579.1|KM451578.1|KM451577.1|KM451576.1|KM451575.1|KM451574.1|KM451573.1|KM451572.1|KM451571.1|KM451570.1|KM451569.1|KM451568.1|KM451566.1|KM451565.1|KM451564.1|KM451563.1|KM451562.1|KM451561.1|KM451560.1|KM451559.1|KM451558.1|KM451557.1|KM451556.1|KM451555.1|KM451554.1|KM451553.1|KM451552.1|KM451551.1|KM451550.1|KM451549.1|KM451548.1|KM451547.1|KM451546.1|KM451545.1|KM451544.1|KM451543.1|KM451542.1|KM451541.1|KM451540.1|KM451539.1|KM451538.1|KM451537.1|KM451536.1|KM451535.1|KM451534.1|KM451533.1|KM451532.1|KM451531.1|KM451530.1|KM451529.1|KM451528.1|KM451527.1|KM451526.1|KM451525.1|KM451524.1|KM451523.1|KM451522.1|KM451521.1|KM451520.1|KM451519.1|KM451518.1|KM451517.1|KM451515.1|KM451514.1|KM451513.1|KM451512.1|KM451511.1|KM451510.1|KM451509.1|KM451508.1|KM451507.1|KM451505.1|KM451504.1|KM451503.1|KM451502.1|KM451501.1|KM451500.1|KM451498.1|KM451497.1|KM451496.1|KM451495.1|KM451494.1|KM451493.1|KM451492.1|KM451491.1|KM451490.1|KM451489.1|KM451488.1|KM451487.1|KM451486.1|KM451485.1|KM451484.1|KM451483.1|KM451482.1|KM451481.1|KM451480.1|KM451479.1|KM451478.1|KM451477.1|KM451476.1|KM451475.1|KM451474.1|KM451473.1|KM451472.1|KM451471.1|KM451470.1|KM451469.1|KM451468.1|KM451467.1|KM451466.1|KM451465.1|KM451464.1|KM451463.1|KM451462.1|KM451461.1|KM451460.1|KM451459.1|KM451458.1|KM451457.1|KM451456.1|KM451455.1|KM451454.1|KM451453.1|KM451452.1|KM451451.1|KM451450.1|KM451449.1|KM451448.1|KM451447.1|KM451445.1|KM451443.1|KM451442.1|KM451441.1|KM451440.1|KM451438.1|KM451437.1|KM451436.1|KM451435.1|KM451434.1|KM451433.1|KM451432.1|KM451431.1|KM451430.1|KM451429.1|KM451428.1|KM451427.1|KM451426.1|KM451425.1|KM451424.1|KM451423.1|KM451421.1|KM451420.1|KM451419.1|KM451418.1|KM451416.1|KM451415.1|KM451414.1|KM451413.1|KM451412.1|KM451411.1|KM451410.1|KM451409.1|KM451408.1|KM451407.1|KM451406.1|KM451405.1|KM451404.1|KM451403.1|KM451402.1|KM451401.1|KM451400.1|KM451399.1|KM451398.1|KM451397.1|KM451396.1|KM451395.1|KM451394.1|KM451393.1|KM451392.1|KM451391.1|KM451390.1|KM451389.1|KM451388.1|KM451387.1|KM451386.1|KM451385.1|KM451384.1|KM451383.1|KM451382.1|KM451381.1|KM451380.1|KM451378.1|KM451377.1|KM451376.1|KM451375.1|KM451374.1|KM451373.1|KM451372.1|KM451371.1|KM451370.1|KM451369.1|KM451368.1|KM451367.1|KM451365.1|KM451364.1|KM451363.1|KM451362.1|KM451361.1|KM451360.1|KM451359.1|KM451358.1|KM451357.1|KM451356.1|KM451355.1|KM451354.1|KM451353.1|KM451352.1|KM451351.1|KM451350.1|KM451349.1|KM451348.1|KM451347.1|KM451346.1|KM451345.1|KM451344.1|KM451343.1|KM451342.1|KM451341.1|KM451339.1|KM451338.1|KM451337.1|KM451336.1|KM451334.1|KM451333.1|KM451331.1|KM451330.1|KM451329.1|KM451328.1|KM451327.1|KM451326.1|KM451325.1|KM451324.1|KM451323.1|KM451322.1|KM451321.1|KM451320.1|KM451319.1|KM451318.1|KM451317.1|KM451316.1|KM451315.1|KM451314.1|KM451313.1|KM451312.1|KM451311.1|KM451310.1|KM451309.1|KM451308.1|KM451307.1|KM451306.1|KM451305.1|KM451304.1|KM451302.1|KM451301.1|KM451300.1|KM451298.1|KM451297.1|KM451296.1|KM451295.1|KM451294.1|KM451293.1|KM451292.1|KM451291.1|KM451290.1|KM451289.1|KM451288.1|KM451287.1|KM451286.1|KM451285.1|KM451284.1|KM451283.1|KM451282.1|KM451281.1|KM451280.1|KM451279.1|KM451278.1|KM451277.1|KM451276.1|KM451275.1|KM451274.1|KM451273.1|KM451272.1|KM451270.1|KM451269.1|KM451268.1|KM451267.1|KM451266.1|KM451264.1|KM451263.1|KM451262.1|KM451261.1|KM451260.1|KM451258.1|KM451257.1|KM451256.1|KM451255.1|KM451254.1|KM451253.1|KM451252.1|KM451251.1|KM451250.1|KM451249.1|KM451248.1|KM451247.1|KM451246.1|KM451245.1|KM451244.1|KM451243.1|KM451242.1|KM451241.1|KM451240.1|KM451238.1|KM451237.1|KM451236.1|KM451235.1|KM451234.1|KM451233.1|KM451232.1|KM451231.1|KM451230.1|KM451229.1|KM451228.1|KM451227.1|KM451226.1|KM451225.1|KM451224.1|KM451223.1|KM451222.1|KM451221.1|KM451220.1|KM451219.1|KM451218.1|KM451217.1|KM451216.1|KM451215.1|KM451214.1|KM451213.1|KM451212.1|KM451211.1|KM451210.1|KM451209.1|KM451208.1|KM451207.1|KM451206.1|KM451205.1|KM451204.1|KM451203.1|KM451202.1|KM451201.1|KM451200.1|KM451199.1|KM451198.1|KM451197.1|KM451196.1|KM451195.1|KM451194.1|KM451193.1|KM451192.1|KM451191.1|KM451189.1|KM451188.1|KM451187.1|KM451186.1|KM451185.1|KM451184.1|KM451183.1|KM451182.1|KM451181.1|KM451180.1|KM451179.1|KM451178.1|KM451177.1|KM451176.1|KM451175.1|KM451172.1|KM451171.1|KM451170.1|KM451168.1|KM451167.1|KM451166.1|KM451165.1|KM451164.1|KM451163.1|KM451162.1|KM451161.1|KM451160.1|KM451159.1|KM451158.1|KM451157.1|KM451156.1|KM451153.1|KM451152.1|KM451151.1|KM451150.1|KM451149.1|KM451148.1|KM451147.1|KM451146.1|KM451144.1|KM451143.1|KM451142.1|KM451141.1|KM451140.1|KM451139.1|KM451138.1|KM451137.1|KM451136.1|KM451135.1|KM451134.1|KM451133.1|KM451132.1|KM451131.1|KM451129.1|KM451128.1|KM451127.1|KM451126.1|KM451125.1|KM451124.1|KM451122.1|KM451121.1|KM451120.1|KM451119.1|KM451118.1|KM451117.1|KM451116.1|KM451115.1|KM451114.1|KM451113.1|KM451112.1|KM451111.1|KM451110.1|KM451109.1|KM451108.1|KM451107.1|KM451106.1|KM451105.1|KM451104.1|KM451103.1|KM451102.1|KM451101.1|KM451100.1|KM451099.1|KM451098.1|KM451097.1|KM451096.1|KM451095.1|KM451094.1|KM451093.1|KM451092.1|KM451091.1|KM451090.1|KM451089.1|KM451088.1|KM451087.1|KM451086.1|KM451085.1|KM451084.1|KM451083.1|KM451082.1|KM451081.1|KM451080.1|KM451078.1|KM451077.1|KM451076.1|KM451075.1|KM451074.1|KM451073.1|KM451072.1|KM451071.1|KM451070.1|KM451069.1|KM451068.1|KM451066.1|KM451065.1|KM451063.1|KM451062.1|KM451061.1|KM451060.1|KM451059.1|KM451058.1|KM451057.1|KM451056.1|KM451055.1|KM451054.1|KM451053.1|KM451052.1|KM451051.1|KM451050.1|KM451049.1|KM451048.1|KM451047.1|KM451046.1|KM451045.1|KM451044.1|KM451043.1|KM451042.1|KM451041.1|KM451040.1|KM451039.1|KM451038.1|KM451037.1|KM451036.1|KM451035.1|KM451034.1|KM451033.1|KM451032.1|KM451031.1|KM451030.1|KM451028.1|KM451027.1|KM451026.1|KM451025.1|KM451024.1|KM451023.1|KM451022.1|KM451020.1|KM451019.1|KM451018.1|KM451017.1|KM451016.1|KM451015.1|KM451014.1|KM451013.1|KM451012.1|KM451011.1|KM451010.1|KM451009.1|KM451008.1|KM451007.1|KM451006.1|KM451005.1|KM451004.1|KM451003.1|KM451002.1|KM451001.1|KM451000.1|KM450999.1|KM450998.1|KM450997.1|KM450996.1|KM450995.1|KM450994.1|KM450993.1|KM450992.1|KM450991.1|KM450990.1|KM450989.1|KM450988.1|KM450987.1|KM450986.1|KM450985.1|KM450984.1|KM450983.1|KM450982.1|KM450981.1|KM450980.1|KM450979.1|KM450978.1|KM450977.1|KM450976.1|KM450975.1|KM450974.1|KM450973.1|KM450972.1|KM450971.1|KM450970.1|KM450969.1|KM450968.1|KM450967.1|KM450966.1|KM450965.1|KM450964.1|KM450963.1|KM450961.1|KM450960.1|KM450959.1|KM450958.1|KM450956.1|KM450955.1|KM450954.1|KM450953.1|KM450952.1|KM450951.1|KM450949.1|KM450948.1|KM450947.1|KM450946.1|KM450945.1|KM450944.1|KM450943.1|KM450942.1|KM450941.1|KM450940.1|KM450939.1|KM450938.1|KM450937.1|KM450935.1|KM450934.1|KM450933.1|KM450931.1|KM450930.1|KM450929.1|KM450928.1|KM450927.1|KM450926.1|KM450925.1|KM450924.1|KM450923.1|KM450922.1|KM450921.1|KM450919.1|KM450918.1|KM450917.1|KM450916.1|KM450915.1|KM450914.1|KM450913.1|KM450912.1|KM450911.1|KM450910.1|KM450909.1|KM450908.1|KM450907.1|KM450906.1|KM450905.1|KM450904.1|KM450903.1|KM450902.1|KM450901.1|KM450900.1|KM450899.1|KM450898.1|KM450897.1|KM450896.1|KM450895.1|KM450894.1|KM450892.1|KM450891.1|KM450890.1|KM450889.1|KM450885.1|KM450884.1|KM450883.1|KM450882.1|KM450881.1|KM450880.1|KM450879.1|KM450878.1|KM450877.1|KM450876.1|KM450875.1|KM450874.1|KM450873.1|KM450872.1|KM450871.1|KM450870.1|KM450869.1|KM450868.1|KM450867.1|KM450866.1|KM450865.1|KM450864.1|KM450863.1|KM450862.1|KM450861.1|KM450860.1|KM450859.1|KM450858.1|KM450857.1|KM450856.1|KM450855.1|KM450854.1|KM450853.1|KM450852.1|KM450851.1|KM450850.1|KM450849.1|KM450848.1|KM450847.1|KM450846.1|KM450845.1|KM450844.1|KM450843.1|KM450842.1|KM450841.1|KM450840.1|KM450839.1|KM450838.1|KM450837.1|KM450836.1|KM450835.1|KM450834.1|KM450833.1|KM450832.1|KM450831.1|KM450830.1|KM450829.1|KM450828.1|KM450826.1|KM450825.1|KM450824.1|KM450823.1|KM450822.1|KM450821.1|KM450820.1|KM450819.1|KM450818.1|KM450817.1|KM450816.1|KM450815.1|KM450814.1|KM450813.1|KM450812.1|KM450811.1|KM450810.1|KM450809.1|KM450808.1|KM450807.1|KM450806.1|KM450805.1|KM450804.1|KM450803.1|KM450802.1|KM450801.1|KM450800.1|KM450799.1|KM450798.1|KM450797.1|KM450796.1|KM450795.1|KM450794.1|KM450793.1|KM450791.1|KM450790.1|KM450789.1|KM450788.1|KM450787.1|KM450786.1|KM450785.1|KM450784.1|KM450783.1|KM450782.1|KM450781.1|KM450780.1|KM450779.1|KM450778.1|KM450777.1|KM450775.1|KM450774.1|KM450772.1|KM450771.1|KM450770.1|KM450768.1|KM450767.1|KM450766.1|KM450765.1|KM450764.1|KM450763.1|KM450762.1|KM450761.1|KM450760.1|KM450759.1|KM450758.1|KM450757.1|KM450756.1|KM450755.1|KM450754.1|KM450753.1|KM450752.1|KM450751.1|KM450750.1|KM450749.1|KM450748.1|KM450747.1|KM450746.1|KM450745.1|KM450744.1|KM450743.1|KM450742.1|KM450741.1|KM450740.1|KM450739.1|KM450738.1|KM450737.1|KM450736.1|KM450735.1|KM450732.1|KM450731.1|KM450730.1|KM450729.1|KM450728.1|KM450727.1|KM450726.1|KM450725.1|KM450724.1|KM450723.1|KM450722.1|KM450721.1|KM450720.1|KM450719.1|KM450718.1|KM450717.1|KM450716.1|KM450715.1|KM450714.1|KM450713.1|KM450712.1|KM450711.1|KM450710.1|KM450709.1|KM450708.1|KM450707.1|KM450706.1|KM450705.1|KM450704.1|KM450703.1|KM450702.1|KM450701.1|KM450700.1|KM450699.1|KM450698.1|KM450697.1|KM450696.1|KM450695.1|KM450694.1|KM450693.1|KM450692.1|KM450691.1|KM450690.1|KM450689.1|KM450688.1|KM450687.1|KM450686.1|KM450685.1|KM450684.1|KM450683.1|KM450682.1|KM450680.1|KM450679.1|KM450678.1|KM450677.1|KM450676.1|KM450675.1|KM450674.1|KM450672.1|KM450671.1|KM450670.1|KM450669.1|KM450668.1|KM450667.1|KM450666.1|KM450665.1|KM450664.1|KM450663.1|KM450662.1|KM450661.1|KM450660.1|KM450659.1|KM450658.1|KM450657.1|KM450656.1|KM450655.1|KM450654.1|KM450653.1|KM450652.1|KM450651.1|KM450650.1|KM450649.1|KM450648.1|KM450647.1|KM450646.1|KM450645.1|KM450644.1|KM450643.1|KM450642.1|KM450641.1|KM450640.1|KM450639.1|KM450638.1|KM450637.1|KM450636.1|KM450635.1|KM450634.1|KM450633.1|KM450632.1|KM450631.1|KM450630.1|KM450629.1|KM450628.1|KM450627.1|KM450626.1|KM450625.1|KM450624.1|KM450623.1|KM450622.1|KM450620.1|KM450619.1|KM450618.1|KM450617.1|KM450616.1|KM450615.1|KM450614.1|KM450613.1|KM450612.1|KM450611.1|KM450610.1|KM450609.1|KM450608.1|KM450607.1|KM450606.1|KM450605.1|KM450604.1|KM450603.1|KM450602.1|KM450601.1|KM450600.1|KM450598.1|KM450597.1|KM450596.1|KM450595.1|KM450594.1|KM450593.1|KM450592.1|KM450591.1|KM450590.1|KM450588.1|KM450587.1|KM450586.1|KM450585.1|KM450584.1|KM450583.1|KM450582.1|KM450581.1|KM450580.1|KM450579.1|KM450578.1|KM450577.1|KM450576.1|KM450575.1|KM450574.1|KM450573.1|KM450572.1|KM450571.1|KM450570.1|KM450569.1|KM450568.1|KM450567.1|KM450566.1|KM450565.1|KM450564.1|KM450563.1|KM450562.1|KM450561.1|KM450560.1|KM450559.1|KM450558.1|KM450557.1|KM450556.1|KM450555.1|KM450554.1|KM450553.1|KM450552.1|KM450551.1|KM450550.1|KM450549.1|KM450548.1|KM450547.1|KM450546.1|KM450545.1|KM450544.1|KM450543.1|KM450542.1|KM450541.1|KM450540.1|KM450539.1|KM450538.1|KM450537.1|KM450536.1|KM450535.1|KM450534.1|KM450533.1|KM450532.1|KM450531.1|KM450530.1|KM450529.1|KM450528.1|KM450527.1|KM450526.1|KM450525.1|KM450524.1|KM450523.1|KM450522.1|KM450521.1|KM450520.1|KM450519.1|KM450518.1|KM450517.1|KM450516.1|KM450515.1|KM450514.1|KM450513.1|KM450512.1|KM450511.1|KM450510.1|KM450509.1|KM450508.1|KM450507.1|KM450506.1|KM450505.1|KM450504.1|KM450503.1|KM450502.1|KM450501.1|KM450500.1|KM450499.1|KM450498.1|KM450497.1|KM450496.1|KM450495.1|KM450494.1|KM450492.1|KM450491.1|KM450490.1|KM450489.1|KM450488.1|KM450487.1|KM450485.1|KM450484.1|KM450483.1|KM450482.1|KM450481.1|KM450480.1|KM450479.1|KM450477.1|KM450476.1|KM450475.1|KM450474.1|KM450472.1|KM450471.1|KM450470.1|KM450469.1|KM450467.1|KM450466.1|KM450465.1|KM450464.1|KM450462.1|KM450461.1|KM450460.1|KM450459.1|KM450458.1|KM450457.1|KM450456.1|KM450455.1|KM450454.1|KM450453.1|KM450452.1|KM450451.1|KM450450.1|KM450449.1|KM450448.1|KM450447.1|KM450446.1|KM450445.1|KM450444.1|KM450443.1|KM450442.1|KM450441.1|KM450440.1|KM450438.1|KM450437.1|KM450436.1|KM450435.1|KM450433.1|KM450432.1|KM450431.1|KM450430.1|KM450429.1|KM450428.1|KM450427.1|KM450426.1|KM450425.1|KM450424.1|KM450423.1|KM450422.1|KM450421.1|KM450420.1|KM450419.1|KM450418.1|KM450417.1|KM450416.1|KM450415.1|KM450414.1|KM450413.1|KM450412.1|KM450411.1|KM450410.1|KM450409.1|KM450408.1|KM450407.1|KM450406.1|KM450405.1|KM450404.1|KM450403.1|KM450402.1|KM450401.1|KM450399.1|KM450397.1|KM450396.1|KM450395.1|KM450394.1|KM450393.1|KM450392.1|KM450391.1|KM450390.1|KM450389.1|KM450388.1|KM450386.1|KM450385.1|KM450384.1|KM450383.1|KM450382.1|KM450381.1|KM450380.1|KM450379.1|KM450378.1|KM450377.1|KM450376.1|KM450375.1|KM450374.1|KM450373.1|KM450372.1|KM450371.1|KM450370.1|KM450369.1|KM450368.1|KM450367.1|KM450366.1|KM450365.1|KM450364.1|KM450363.1|KM450362.1|KM450361.1|KM450360.1|KM450359.1|KM450358.1|KM450357.1|KM450356.1|KM450355.1|KM450354.1|KM450353.1|KM450352.1|KM450351.1|KM450350.1|KM450349.1|KM450348.1|KM450347.1|KM450346.1|KM450345.1|KM450344.1|KM450343.1|KM450342.1|KM450341.1|KM450340.1|KM450339.1|KM450338.1|KM450337.1|KM450336.1|KM450335.1|KM450334.1|KM450333.1|KM450332.1|KM450331.1|KM450330.1|KM450329.1|KM450328.1|KM450327.1|KM450326.1|KM450325.1|KM450324.1|KM450323.1|KM450322.1|KM450321.1|KM450320.1|KM450319.1|KM450318.1|KM450317.1|KM450316.1|KM450315.1|KM450314.1|KM450313.1|KM450312.1|KM450311.1|KM450310.1|KM450309.1|KM450308.1|KM450307.1|KM450306.1|KM450305.1|KM450303.1|KM450301.1|KM450300.1|KM450299.1|KM450298.1|KM450297.1|KM450296.1|KM450295.1|KM450294.1|KM450293.1|KM450292.1|KM450290.1|KM450289.1|KM450286.1|KM450285.1|KM450284.1|KM450283.1|KM450282.1|KM450281.1|KM450280.1|KM450279.1|KM450278.1|KM450277.1|KM450276.1|KM450275.1|KM450274.1|KM450273.1|KM450272.1|KM450271.1|KM450270.1|KM450269.1|KM450268.1|KM450267.1|KM450266.1|KM450265.1|KM450264.1|KM450263.1|KM450262.1|KM450261.1|KM450260.1|KM450259.1|KM450258.1|KM450257.1|KM450256.1|KM450255.1|KM450254.1|KM450253.1|KM450252.1|KM450250.1|KM450249.1|KM450248.1|KM450247.1|KM450246.1|KM450245.1|KM450244.1|KM450243.1|KM450242.1|KM450241.1|KM450240.1|KM450239.1|KM450238.1|KM450237.1|KM450236.1|KM450235.1|KM450234.1|KM450233.1|KM450231.1|KM450230.1|KM450229.1|KM450228.1|KM450227.1|KM450226.1|KM450225.1|KM450223.1|KM450222.1|KM450221.1|KM450220.1|KM450218.1|KM450217.1|KM450216.1|KM450215.1|KM450214.1|KM450213.1|KM450212.1|KM450211.1|KM450210.1|KM450209.1|KM450208.1|KM450207.1|KM450205.1|KM450204.1|KM450203.1|KM450202.1|KM450201.1|KM450200.1|KM450199.1|KM450198.1|KM450197.1|KM450196.1|KM450195.1|KM450194.1|KM450193.1|KM450192.1|KM450191.1|KM450190.1|KM450189.1|KM450188.1|KM450187.1|KM450186.1|KM450185.1|KM450184.1|KM450183.1|KM450182.1|KM450181.1|KM450180.1|KM450179.1|KM450178.1|KM450177.1|KM450176.1|KM450175.1|KM450174.1|KM450173.1|KM450172.1|KM450171.1|KM450170.1|KM450168.1|KM450167.1|KM450166.1|KM450165.1|KM450164.1|KM450163.1|KM450162.1|KM450161.1|KM450159.1|KM450158.1|KM450157.1|KM450156.1|KM450155.1|KM450154.1|KM450153.1|KM450150.1|KM450149.1|KM450148.1|KM450147.1|KM450146.1|KM450145.1|KM450144.1|KM450143.1|KM450142.1|KM450141.1|KM450140.1|KM450139.1|KM450138.1|KM450137.1|KM450136.1|KM450135.1|KM450134.1|KM450133.1|KM450132.1|KM450131.1|KM450130.1|KM450129.1|KM450128.1|KM450127.1|KM450126.1|KM450125.1|KM450124.1|KM450123.1|KM450122.1|KM450121.1|KM450120.1|KM450119.1|KM450118.1|KM450117.1|KM450116.1|KM450115.1|KM450114.1|KM450113.1|KM450112.1|KM450111.1|KM450110.1|KM450109.1|KM450108.1|KM450107.1|KM450106.1|KM450105.1|KM450104.1|KM450103.1|KM450102.1|KM450101.1|KM450100.1|KM450099.1|KM450098.1|KM450097.1|KM450096.1|KM450095.1|KM450094.1|KM450093.1|KM450092.1|KM450091.1|KM450090.1|KM450089.1|KM450088.1|KM450087.1|KM450086.1|KM450085.1|KM450084.1|KM450083.1|KM450082.1|KM450081.1|KM450080.1|KM450079.1|KM450078.1|KM450077.1|KM450076.1|KM450075.1|KM450074.1|KM450073.1|KM450072.1|KM450071.1|KM450070.1|KM450069.1|KM450068.1|KM450067.1|KM450066.1|KM450065.1|KM450064.1|KM450063.1|KM450062.1|KM450061.1|KM450060.1|KM450059.1|KM450058.1|KM450057.1|KM450055.1|KM450054.1|KM450053.1|KM450051.1|KM450050.1|KM450049.1|KM450048.1|KM450047.1|KM450046.1|KM450045.1|KM450044.1|KM450043.1|KM450042.1|KM450041.1|KM450040.1|KM450039.1|KM450038.1|KM450037.1|KM450036.1|KM450035.1|KM450034.1|KM450033.1|KM450032.1|KM450031.1|KM450030.1|KM450029.1|KM450028.1|KM450027.1|KM450026.1|KM450025.1|KM450024.1|KM450023.1|KM450022.1|KM450021.1|KM450020.1|KM450019.1|KM450018.1|KM450017.1|KM450016.1|KM450015.1|KM450014.1|KM450013.1|KM450012.1|KM450011.1|KM450010.1|KM450009.1|KM450008.1|KM450007.1|KM450006.1|KM450005.1|KM450004.1|KM450003.1|KM450002.1|KM450001.1|KM450000.1|KM449999.1|KM449998.1|KM449997.1|KM449996.1|KM449995.1|KM449994.1|KM449993.1|KM449992.1|KM449991.1|KM449990.1|KM449989.1|KM449988.1|KM449987.1|KM449986.1|KM449985.1|KM449984.1|KM449983.1|KM449982.1|KM449981.1|KM449980.1|KM449979.1|KM449978.1|KM449977.1|KM449976.1|KM449975.1|KM449974.1|KM449973.1|KM449972.1|KM449971.1|KM449970.1|KM449969.1|KM449968.1|KM449967.1|KM449966.1|KM449965.1|KM449964.1|KM449963.1|KM449962.1|KM449961.1|KM449960.1|KM449959.1|KM449958.1|KM449957.1|KM449956.1|KM449955.1|KM449954.1|KM449953.1|KM449952.1|KM449951.1|KM449950.1|KM449949.1|KM449948.1|KM449947.1|KM449946.1|KM449945.1|KM449944.1|KM449943.1|KM449942.1|KM449941.1|KM449940.1|KM449939.1|KM449938.1|KM449937.1|KM449936.1|KM449934.1|KM449933.1|KM449932.1|KM449931.1|KM449930.1|KM449929.1|KM449928.1|KM449927.1|KM449926.1|KM449925.1|KM449924.1|KM449923.1|KM449922.1|KM449921.1|KM449920.1|KM449919.1|KM449918.1|KM449917.1|KM449916.1|KM449915.1|KM449914.1|KM449913.1|KM449912.1|KM449911.1|KM449910.1|KM449909.1|KM449908.1|KM449907.1|KM449906.1|KM449904.1|KM449903.1|KM449902.1|KM449901.1|KM449900.1|KM449899.1|KM449898.1|KM449897.1|KM449896.1|KM449895.1|KM449894.1|KM449893.1|KM449892.1|KM449891.1|KM449890.1|KM449889.1|KM449888.1|KM449887.1|KM449886.1|KM449885.1|KM449884.1|KM449883.1|KM449882.1|KM449881.1|KM449880.1|KM449879.1|KM449878.1|KM449877.1|KM449876.1|KM449875.1|KM449874.1|KM449873.1|KM449872.1|KM449871.1|KM449870.1|KM449869.1|KM449867.1|KM449866.1|KM449865.1|KM449864.1|KM449863.1|KM449862.1|KM449861.1|KM449860.1|KM449859.1|KM449858.1|KM449857.1|KM449856.1|KM449855.1|KM449853.1|KM449852.1|KM449851.1|KM449850.1|KM449849.1|KM449848.1|KM449847.1|KM449846.1|KM449845.1|KM449844.1|KM449843.1|KM449842.1|KM449841.1|KM449840.1|KM449839.1|KM449838.1|KM449837.1|KM449836.1|KM449835.1|KM449833.1|KM449832.1|KM449831.1|KM449830.1|KM449829.1|KM449828.1|KM449827.1|KM449826.1|KM449825.1|KM449824.1|KM449823.1|KM449822.1|KM449821.1|KM449820.1|KM449819.1|KM449818.1|KM449817.1|KM449816.1|KM449815.1|KM449814.1|KM449813.1|KM449812.1|KM449811.1|KM449810.1|KM449809.1|KM449808.1|KM449807.1|KM449806.1|KM449805.1|KM449803.1|KM449802.1|KM449801.1|KM449800.1|KM449799.1|KM449798.1|KM449797.1|KM449796.1|KM449795.1|KM449794.1|KM449793.1|KM449792.1|KM449791.1|KM449790.1|KM449789.1|KM449788.1|KM449787.1|KM449786.1|KM449785.1|KM449784.1|KM449783.1|KM449782.1|KM449781.1|KM449780.1|KM449779.1|KM449778.1|KM449777.1|KM449776.1|KM449775.1|KM449774.1|KM449773.1|KM449772.1|KM449771.1|KM449770.1|KM449769.1|KM449767.1|KM449766.1|KM449765.1|KM449764.1|KM449763.1|KM449762.1|KM449761.1|KM449760.1|KM449759.1|KM449758.1|KM449757.1|KM449756.1|KM449755.1|KM449754.1|KM449753.1|KM449752.1|KM449751.1|KM449750.1|KM449749.1|KM449748.1|KM449747.1|KM449746.1|KM449744.1|KM449743.1|KM449742.1|KM449741.1|KM449740.1|KM449739.1|KM449738.1|KM449737.1|KM449736.1|KM449735.1|KM449734.1|KM449733.1|KM449732.1|KM449731.1|KM449730.1|KM449729.1|KM449728.1|KM449727.1|KM449726.1|KM449725.1|KM449724.1|KM449723.1|KM449721.1|KM449720.1|KM449719.1|KM449718.1|KM449717.1|KM449716.1|KM449715.1|KM449714.1|KM449713.1|KM449712.1|KM449711.1|KM449710.1|KM449709.1|KM449708.1|KM449707.1|KM449706.1|KM449705.1|KM449704.1|KM449703.1|KM449702.1|KM449701.1|KM449700.1|KM449699.1|KM449698.1|KM449697.1|KM449696.1|KM449695.1|KM449694.1|KM449693.1|KM449692.1|KM449691.1|KM449690.1|KM449689.1|KM449688.1|KM449686.1|KM449685.1|KM449684.1|KM449683.1|KM449682.1|KM449681.1|KM449680.1|KM449679.1|KM449678.1|KM449677.1|KM449676.1|KM449675.1|KM449674.1|KM449673.1|KM449672.1|KM449671.1|KM449670.1|KM449669.1|KM449668.1|KM449667.1|KM449666.1|KM449665.1|KM449664.1|KM449663.1|KM449662.1|KM449661.1|KM449660.1|KM449659.1|KM449658.1|KM449657.1|KM449656.1|KM449655.1|KM449654.1|KM449653.1|KM449652.1|KM449651.1|KM449650.1|KM449649.1|KM449648.1|KM449647.1|KM449646.1|KM449645.1|KM449644.1|KM449643.1|KM449642.1|KM449641.1|KM449640.1|KM449639.1|KM449638.1|KM449637.1|KM449636.1|KM449635.1|KM449634.1|KM449633.1|KM449632.1|KM449631.1|KM449630.1|KM449629.1|KM449628.1|KM449627.1|KM449626.1|KM449625.1|KM449624.1|KM449623.1|KM449622.1|KM449621.1|KM449620.1|KM449619.1|KM449618.1|KM449617.1|KM449616.1|KM449615.1|KM449614.1|KM449613.1|KM449612.1|KM449611.1|KM449610.1|KM449609.1|KM449608.1|KM449607.1|KM449606.1|KM449605.1|KM449604.1|KM449603.1|KM449602.1|KM449601.1|KM449600.1|KM449599.1|KM449598.1|KM449597.1|KM449596.1|KM449595.1|KM449594.1|KM449593.1|KM449592.1|KM449591.1|KM449590.1|KM449589.1|KM449588.1|KM449587.1|KM449586.1|KM449585.1|KM449584.1|KM449583.1|KM449582.1|KM449581.1|KM449580.1|KM449579.1|KM449578.1|KM449577.1|KM449576.1|KM449575.1|KM449574.1|KM449573.1|KM449572.1|KM449571.1|KM449570.1|KM449569.1|KM449568.1|KM449567.1|KM449566.1|KM449565.1|KM449564.1|KM449563.1|KM449562.1|KM449561.1|KM449560.1|KM449559.1|KM449558.1|KM449557.1|KM449556.1|KM449555.1|KM449554.1|KM449553.1|KM449552.1|KM449551.1|KM449550.1|KM449549.1|KM449547.1|KM449546.1|KM449545.1|KM449544.1|KM449543.1|KM449541.1|KM449540.1|KM449539.1|KM449538.1|KM449537.1|KM449536.1|KM449535.1|KM449534.1|KM449533.1|KM449532.1|KM449531.1|KM449530.1|KM449529.1|KM449528.1|KM449527.1|KM449526.1|KM449525.1|KM449524.1|KM449523.1|KM449522.1|KM449521.1|KM449520.1|KM449519.1|KM449518.1|KM449517.1|KM449516.1|KM449515.1|KM449514.1|KM449513.1|KM449512.1|KM449511.1|KM449510.1|KM449509.1|KM449508.1|KM449507.1|KM449506.1|KM449505.1|KM449504.1|KM449503.1|KM449502.1|KM449501.1|KM449500.1|KM449499.1|KM449498.1|KM449497.1|KM449496.1|KM449495.1|KM449494.1|KM449493.1|KM449492.1|KM449491.1|KM449490.1|KM449489.1|KM449488.1|KM449487.1|KM449486.1|KM449485.1|KM449484.1|KM449483.1|KM449482.1|KM449481.1|KM449480.1|KM449479.1|KM449478.1|KM449477.1|KM449476.1|KM449475.1|KM449474.1|KM449473.1|KM449472.1|KM449471.1|KM449470.1|KM449469.1|KM449468.1|KM449467.1|KM449466.1|KM449465.1|KM449464.1|KM449463.1|KM449462.1|KM449461.1|KM449460.1|KM449457.1|KM449456.1|KM449455.1|KM449454.1|KM449453.1|KM449452.1|KM449451.1|KM449450.1|KM449449.1|KM449448.1|KM449447.1|KM449446.1|KM449445.1|KM449444.1|KM449443.1|KM449442.1|KM449441.1|KM449440.1|KM449439.1|KM449438.1|KM449437.1|KM449436.1|KM449435.1|KM449434.1|KM449433.1|KM449432.1|KM449431.1|KM449430.1|KM449429.1|KM449428.1|KM449427.1|KM449426.1|KM449425.1|KM449424.1|KM449423.1|KM449422.1|KM449421.1|KM449420.1|KM449419.1|KM449418.1|KM449417.1|KM449416.1|KM449415.1|KM449414.1|KM449413.1|KM449412.1|KM449411.1|KM449410.1|KM449409.1|KM449408.1|KM449407.1|KM449406.1|KM449405.1|KM449404.1|KM449403.1|KM449402.1|KM449401.1|KM449400.1|KM449399.1|KM449398.1|KM449396.1|KM449395.1|KM449394.1|KM449393.1|KM449392.1|KM449391.1|KM449390.1|KM449389.1|KM449388.1|KM449387.1|KM449385.1|KM449384.1|KM449383.1|KM449382.1|KM449381.1|KM449380.1|KM449379.1|KM449378.1|KM449377.1|KM449376.1|KM449375.1|KM449374.1|KM449373.1|KM449372.1|KM449370.1|KM449369.1|KM449368.1|KM449367.1|KM449366.1|KM449365.1|KM449364.1|KM449363.1|KM449362.1|KM449361.1|KM449360.1|KM449359.1|KM449358.1|KM449357.1|KM449356.1|KM449355.1|KM449354.1|KM449353.1|KM449352.1|KM449351.1|KM449350.1|KM449349.1|KM449348.1|KM449346.1|KM449345.1|KM449344.1|KM449342.1|KM449341.1|KM449340.1|KM449339.1|KM449338.1|KM449337.1|KM449336.1|KM449335.1|KM449334.1|KM449332.1|KM449331.1|KM449330.1|KM449329.1|KM449328.1|KM449327.1|KM449326.1|KM449325.1|KM449324.1|KM449323.1|KM449322.1|KM449321.1|KM449320.1|KM449319.1|KM449318.1|KM449317.1|KM449316.1|KM449315.1|KM449314.1|KM449313.1|KM449312.1|KM449311.1|KM449310.1|KM449309.1|KM449308.1|KM449307.1|KM449306.1|KM449305.1|KM449304.1|KM449303.1|KM449302.1|KM449301.1|KM449300.1|KM449299.1|KM449298.1|KM449297.1|KM449296.1|KM449295.1|KM449294.1|KM449293.1|KM449292.1|KM449291.1|KM449289.1|KM449288.1|KM449287.1|KM449286.1|KM449285.1|KM449284.1|KM449283.1|KM449282.1|KM449281.1|KM449280.1|KM449279.1|KM449278.1|KM449277.1|KM449276.1|KM449275.1|KM449274.1|KM449273.1|KM449272.1|KM449271.1|KM449270.1|KM449269.1|KM449268.1|KM449267.1|KM449266.1|KM449265.1|KM449264.1|KM449263.1|KM449262.1|KM449261.1|KM449260.1|KM449259.1|KM449258.1|KM449257.1|KM449256.1|KM449255.1|KM449254.1|KM449253.1|KM449252.1|KM449251.1|KM449250.1|KM449249.1|KM449248.1|KM449247.1|KM449246.1|KM449245.1|KM449244.1|KM449243.1|KM449241.1|KM449240.1|KM449239.1|KM449238.1|KM449237.1|KM449236.1|KM449235.1|KM449233.1|KM449232.1|KM449231.1|KM449230.1|KM449228.1|KM449227.1|KM449226.1|KM449225.1|KM449223.1|KM449222.1|KM449221.1|KM449220.1|KM449219.1|KM449218.1|KM449217.1|KM449216.1|KM449215.1|KM449213.1|KM449212.1|KM449211.1|KM449210.1|KM449208.1|KM449207.1|KM449206.1|KM449205.1|KM449203.1|KM449202.1|KM449201.1|KM449200.1|KM449199.1|KM449198.1|KM449197.1|KM449196.1|KM449195.1|KM449194.1|KM449193.1|KM449192.1|KM449191.1|KM449190.1|KM449189.1|KM449188.1|KM449187.1|KM449186.1|KM449185.1|KM449184.1|KM449183.1|KM449181.1|KM449180.1|KM449179.1|KM449178.1|KM449177.1|KM449176.1|KM449175.1|KM449174.1|KM449173.1|KM449172.1|KM449171.1|KM449170.1|KM449169.1|KM449168.1|KM449167.1|KM449166.1|KM449165.1|KM449164.1|KM449163.1|KM449162.1|KM449161.1|KM449160.1|KM449159.1|KM449158.1|KM449157.1|KM449156.1|KM449155.1|KM449154.1|KM449152.1|KM449151.1|KM449150.1|KM449149.1|KM449148.1|KM449147.1|KM449145.1|KM449144.1|KM449143.1|KM449142.1|KM449141.1|KM449140.1|KM449139.1|KM449138.1|KM449137.1|KM449136.1|KM449135.1|KM449133.1|KM449132.1|KM449130.1|KM449129.1|KM449128.1|KM449127.1|KM449126.1|KM449123.1|KM449122.1|KM449121.1|KM449120.1|KM449119.1|KM449118.1|KM449117.1|KM449116.1|KM449115.1|KM449114.1|KM449113.1|KM449112.1|KM449111.1|KM449110.1|KM449109.1|KM449108.1|KM449107.1|KM449106.1|KM449105.1|KM449104.1|KM449103.1|KM449102.1|KM449101.1|KM449100.1|KM449099.1|KM449098.1|KM449097.1|KM449096.1|KM449095.1|KM449094.1|KM449093.1|KM449092.1|KM449091.1|KM449089.1|KM449088.1|KM449087.1|KM449086.1|KM449083.1|KM449082.1|KM449081.1|KM449080.1|KM449079.1|KM449078.1|KM449077.1|KM449075.1|KM449074.1|KM449073.1|KM449072.1|KM449071.1|KM449070.1|KM449069.1|KM449068.1|KM449067.1|KM449066.1|KM449065.1|KM449064.1|KM449063.1|KM449062.1|KM449061.1|KM449060.1|KM449059.1|KM449058.1|KM449057.1|KM449056.1|KM449055.1|KM449054.1|KM449053.1|KM449052.1|KM449051.1|KM449050.1|KM449049.1|KM449048.1|KM449047.1|KM449046.1|KM449045.1|KM449044.1|KM449043.1|KM449042.1|KM449041.1|KM449040.1|KM449039.1|KM449038.1|KM449037.1|KM449036.1|KM449035.1|KM449034.1|KM449033.1|KM449032.1|KM449031.1|KM449030.1|KM449029.1|KM449028.1|KM449027.1|KM449026.1|KM449025.1|KM449024.1|KM449023.1|KM449022.1|KM449021.1|KM449020.1|KM449019.1|KM449018.1|KM449016.1|KM449015.1|KM449014.1|KM449013.1|KM449012.1|KM449011.1|KM449010.1|KM449009.1|KM449008.1|KM449007.1|KM449006.1|KM449005.1|KM449004.1|KM449003.1|KM449002.1|KM449001.1|KM449000.1|KM448999.1|KM448998.1|KM448997.1|KM448996.1|KM448995.1|KM448994.1|KM448993.1|KM448991.1|KM448990.1|KM448989.1|KM448988.1|KM448987.1|KM448986.1|KM448985.1|KM448984.1|KM448983.1|KM448982.1|KM448981.1|KM448979.1|KM448978.1|KM448977.1|KM448976.1|KM448975.1|KM448974.1|KM448972.1|KM448971.1|KM448970.1|KM448969.1|KM448968.1|KM448967.1|KM448966.1|KM448965.1|KM448964.1|KM448963.1|KM448962.1|KM448961.1|KM448960.1|KM448959.1|KM448958.1|KM448957.1|KM448956.1|KM448955.1|KM448954.1|KM448953.1|KM448951.1|KM448950.1|KM448949.1|KM448946.1|KM448945.1|KM448944.1|KM448943.1|KM448942.1|KM448941.1|KM448940.1|KM448939.1|KM448938.1|KM448937.1|KM448936.1|KM448935.1|KM448934.1|KM448933.1|KM448932.1|KM448931.1|KM448930.1|KM448929.1|KM448928.1|KM448927.1|KM448926.1|KM448924.1|KM448923.1|KM448922.1|KM448921.1|KM448920.1|KM448919.1|KM448918.1|KM448917.1|KM448916.1|KM448915.1|KM448914.1|KM448913.1|KM448912.1|KM448911.1|KM448910.1|KM448909.1|KM448908.1|KM448907.1|KM448906.1|KM448905.1|KM448904.1|KM448903.1|KM448902.1|KM448901.1|KM448900.1|KM448899.1|KM448898.1|KM448897.1|KM448896.1|KM448895.1|KM448894.1|KM448893.1|KM448892.1|KM448891.1|KM448890.1|KM448889.1|KM448888.1|KM448887.1|KM448886.1|KM448885.1|KM448884.1|KM448883.1|KM448882.1|KM448881.1|KM448880.1|KM448879.1|KM448878.1|KM448877.1|KM448876.1|KM448875.1|KM448874.1|KM448872.1|KM448871.1|KM448870.1|KM448869.1|KM448868.1|KM448867.1|KM448866.1|KM448865.1|KM448864.1|KM448863.1|KM448862.1|KM448861.1|KM448860.1|KM448859.1|KM448858.1|KM448857.1|KM448856.1|KM448855.1|KM448854.1|KM448853.1|KM448852.1|KM448851.1|KM448849.1|KM448848.1|KM448847.1|KM448846.1|KM448845.1|KM448844.1|KM448843.1|KM448842.1|KM448841.1|KM448840.1|KM448839.1|KM448838.1|KM448837.1|KM448836.1|KM448835.1|KM448834.1|KM448833.1|KM448832.1|KM448831.1|KM448830.1|KM448829.1|KM448828.1|KM448827.1|KM448826.1|KM448825.1|KM448824.1|KM448823.1|KM448822.1|KM448821.1|KM448820.1|KM448819.1|KM448818.1|KM448815.1|KM448814.1|KM448813.1|KM448812.1|KM448811.1|KM448810.1|KM448809.1|KM448808.1|KM448807.1|KM448806.1|KM448805.1|KM448804.1|KM448803.1|KM448802.1|KM448800.1|KM448799.1|KM448798.1|KM448797.1|KM448796.1|KM448795.1|KM448794.1|KM448793.1|KM448791.1|KM448789.1|KM448788.1|KM448787.1|KM448786.1|KM448785.1|KM448784.1|KM448783.1|KM448782.1|KM448781.1|KM448780.1|KM448779.1|KM448778.1|KM448777.1|KM448776.1|KM448775.1|KM448774.1|KM448773.1|KM448771.1|KM448770.1|KM448769.1|KM448768.1|KM448767.1|KM448766.1|KM448765.1|KM448764.1|KM448763.1|KM448762.1|KM448761.1|KM448760.1|KM448759.1|KM448758.1|KM448757.1|KM448756.1|KM448755.1|KM448754.1|KM448753.1|KM448752.1|KM448751.1|KM448750.1|KM448749.1|KM448748.1|KM448747.1|KM448746.1|KM448745.1|KM448744.1|KM448743.1|KM448742.1|KM448741.1|KM448739.1|KM448738.1|KM448737.1|KM448736.1|KM448735.1|KM448734.1|KM448733.1|KM448732.1|KM448731.1|KM448730.1|KM448729.1|KM448728.1|KM448727.1|KM448726.1|KM448725.1|KM448724.1|KM448723.1|KM448722.1|KM448721.1|KM448720.1|KM448718.1|KM448717.1|KM448716.1|KM448715.1|KM448714.1|KM448713.1|KM448712.1|KM448711.1|KM448710.1|KM448709.1|KM448708.1|KM448707.1|KM448706.1|KM448704.1|KM448703.1|KM448702.1|KM448701.1|KM448700.1|KM448699.1|KM448698.1|KM448697.1|KM448696.1|KM448695.1|KM448694.1|KM448693.1|KM448692.1|KM448691.1|KM448690.1|KM448689.1|KM448688.1|KM448687.1|KM448686.1|KM448685.1|KM448684.1|KM448683.1|KM448682.1|KM448681.1|KM448680.1|KM448679.1|KM448678.1|KM448677.1|KM448676.1|KM448675.1|KM448674.1|KM448673.1|KM448672.1|KM448671.1|KM448670.1|KM448669.1|KM448668.1|KM448667.1|KM448666.1|KM448665.1|KM448664.1|KM448663.1|KM448662.1|KM448661.1|KM448660.1|KM448659.1|KM448658.1|KM448657.1|KM448656.1|KM448655.1|KM448654.1|KM448653.1|KM448652.1|KM448651.1|KM448650.1|KM448649.1|KM448648.1|KM448647.1|KM448646.1|KM448645.1|KM448644.1|KM448643.1|KM448642.1|KM448641.1|KM448640.1|KM448639.1|KM448638.1|KM448637.1|KM448636.1|KM448635.1|KM448634.1|KM448633.1|KM448632.1|KM448631.1|KM448630.1|KM448629.1|KM448628.1|KM448627.1|KM448626.1|KM448625.1|KM448624.1|KM448622.1|KM448621.1|KM448620.1|KM448619.1|KM448618.1|KM448617.1|KM448616.1|KM448615.1|KM448613.1|KM448612.1|KM448611.1|KM448610.1|KM448609.1|KM448608.1|KM448607.1|KM448606.1|KM448605.1|KM448604.1|KM448603.1|KM448602.1|KM448601.1|KM448600.1|KM448599.1|KM448598.1|KM448597.1|KM448596.1|KM448595.1|KM448594.1|KM448593.1|KM448592.1|KM448591.1|KM448590.1|KM448589.1|KM448588.1|KM448587.1|KM448586.1|KM448585.1|KM448584.1|KM448583.1|KM448582.1|KM448581.1|KM448580.1|KM448579.1|KM448578.1|KM448577.1|KM448576.1|KM448575.1|KM448574.1|KM448573.1|KM448572.1|KM448571.1|KM448570.1|KM448569.1|KM448568.1|KM448567.1|KM448566.1|KM448565.1|KM448564.1|KM448563.1|KM448562.1|KM448561.1|KM448560.1|KM448559.1|KM448558.1|KM448557.1|KM448556.1|KM448555.1|KM448554.1|KM448553.1|KM448552.1|KM448551.1|KM448550.1|KM448549.1|KM448548.1|KM448547.1|KM448546.1|KM448545.1|KM448544.1|KM448543.1|KM448542.1|KM448541.1|KM448540.1|KM448539.1|KM448538.1|KM448537.1|KM448536.1|KM448535.1|KM448534.1|KM448532.1|KM448531.1|KM448530.1|KM448529.1|KM448528.1|KM448527.1|KM448526.1|KM448525.1|KM448524.1|KM448523.1|KM448522.1|KM448521.1|KM448520.1|KM448519.1|KM448518.1|KM448517.1|KM448516.1|KM448515.1|KM448514.1|KM448513.1|KM448512.1|KM448511.1|KM448510.1|KM448509.1|KM448508.1|KM448507.1|KM448506.1|KM448505.1|KM448504.1|KM448503.1|KM448502.1|KM448501.1|KM448500.1|KM448499.1|KM448497.1|KM448496.1|KM448495.1|KM448494.1|KM448493.1|KM448492.1|KM448491.1|KM448490.1|KM448489.1|KM448488.1|KM448487.1|KM448486.1|KM448485.1|KM448484.1|KM448483.1|KM448482.1|KM448481.1|KM448480.1|KM448478.1|KM448477.1|KM448476.1|KM448475.1|KM448474.1|KM448473.1|KM448472.1|KM448471.1|KM448470.1|KM448469.1|KM448468.1|KM448467.1|KM448466.1|KM448465.1|KM448464.1|KM448463.1|KM448462.1|KM448461.1|KM448460.1|KM448459.1|KM448458.1|KM448457.1|KM448456.1|KM448455.1|KM448454.1|KM448453.1|KM448452.1|KM448451.1|KM448450.1|KM448449.1|KM448448.1|KM448447.1|KM448446.1|KM448445.1|KM448444.1|KM448443.1|KM448442.1|KM448441.1|KM448440.1|KM448439.1|KM448438.1|KM448437.1|KM448436.1|KM448435.1|KM448434.1|KM448433.1|KM448432.1|KM448431.1|KM448430.1|KM448429.1|KM448428.1|KM448427.1|KM448426.1|KM448424.1|KM448423.1|KM448422.1|KM448421.1|KM448420.1|KM448419.1|KM448418.1|KM448417.1|KM448416.1|KM448415.1|KM448414.1|KM448413.1|KM448412.1|KM448411.1|KM448410.1|KM448409.1|KM448408.1|KM448407.1|KM448406.1|KM448405.1|KM448404.1|KM448403.1|KM448402.1|KM448401.1|KM448400.1|KM448399.1|KM448398.1|KM448397.1|KM448396.1|KM448395.1|KM448394.1|KM448393.1|KM448392.1|KM448391.1|KM448390.1|KM448389.1|KM448388.1|KM448387.1|KM448386.1|KM448385.1|KM448384.1|KM448383.1|KM448382.1|KM448381.1|KM448380.1|KM448379.1|KM448378.1|KM448377.1|KM448376.1|KM448375.1|KM448374.1|KM448373.1|KM448372.1|KM448371.1|KM448370.1|KM448369.1|KM448368.1|KM448367.1|KM448366.1|KM448365.1|KM448364.1|KM448363.1|KM448362.1|KM448361.1|KM448360.1|KM448359.1|KM448358.1|KM448357.1|KM448356.1|KM448355.1|KM448354.1|KM448353.1|KM448352.1|KM448351.1|KM448350.1|KM448349.1|KM448348.1|KM448347.1|KM448346.1|KM448345.1|KM448344.1|KM448341.1|KM448340.1|KM448339.1|KM448338.1|KM448337.1|KM448336.1|KM448335.1|KM448334.1|KM448332.1|KM448331.1|KM448330.1|KM448329.1|KM448328.1|KM448327.1|KM448326.1|KM448325.1|KM448324.1|KM448323.1|KM448322.1|KM448321.1|KM448320.1|KM448319.1|KM448318.1|KM448317.1|KM448316.1|KM448315.1|KM448314.1|KM448313.1|KM448312.1|KM448311.1|KM448310.1|KM448309.1|KM448307.1|KM448306.1|KM448305.1|KM448304.1|KM448303.1|KM448302.1|KM448301.1|KM448300.1|KM448299.1|KM448298.1|KM448297.1|KM448296.1|KM448295.1|KM448294.1|KM448293.1|KM448291.1|KM448290.1|KM448289.1|KM448288.1|KM448287.1|KM448286.1|KM448285.1|KM448284.1|KM448283.1|KM448282.1|KM448281.1|KM448280.1|KM448279.1|KM448278.1|KM448277.1|KM448276.1|KM448275.1|KM448274.1|KM448273.1|KM448272.1|KM448271.1|KM448270.1|KM448269.1|KM448268.1|KM448267.1|KM448266.1|KM448265.1|KM448264.1|KM448263.1|KM448262.1|KM448261.1|KM448260.1|KM448259.1|KM448258.1|KM448257.1|KM448256.1|KM448255.1|KM448254.1|KM448253.1|KM448252.1|KM448251.1|KM448250.1|KM448249.1|KM448248.1|KM448247.1|KM448246.1|KM448245.1|KM448244.1|KM448243.1|KM448242.1|KM448241.1|KM448240.1|KM448239.1|KM448238.1|KM448237.1|KM448236.1|KM448235.1|KM448234.1|KM448233.1|KM448232.1|KM448231.1|KM448230.1|KM448229.1|KM448228.1|KM448227.1|KM448226.1|KM448225.1|KM448224.1|KM448223.1|KM448222.1|KM448221.1|KM448220.1|KM448219.1|KM448218.1|KM448217.1|KM448216.1|KM448215.1|KM448214.1|KM448212.1|KM448211.1|KM448210.1|KM448209.1|KM448208.1|KM448207.1|KM448206.1|KM448205.1|KM448204.1|KM448203.1|KM448202.1|KM448201.1|KM448200.1|KM448199.1|KM448198.1|KM448196.1|KM448195.1|KM448194.1|KM448193.1|KM448192.1|KM448191.1|KM448190.1|KM448189.1|KM448188.1|KM448187.1|KM448186.1|KM448185.1|KM448184.1|KM448183.1|KM448182.1|KM448181.1|KM448180.1|KM448179.1|KM448178.1|KM448177.1|KM448176.1|KM448175.1|KM448174.1|KM448173.1|KM448172.1|KM448171.1|KM448170.1|KM448169.1|KM448168.1|KM448167.1|KM448166.1|KM448165.1|KM448164.1|KM448162.1|KM448161.1|KM448160.1|KM448159.1|KM448158.1|KM448157.1|KM448156.1|KM448155.1|KM448154.1|KM448153.1|KM448152.1|KM448151.1|KM448150.1|KM448149.1|KM448148.1|KM448147.1|KM448146.1|KM448145.1|KM448144.1|KM448143.1|KM448142.1|KM448141.1|KM448140.1|KM448139.1|KM448138.1|KM448137.1|KM448136.1|KM448135.1|KM448134.1|KM448133.1|KM448132.1|KM448131.1|KM448130.1|KM448129.1|KM448128.1|KM448127.1|KM448126.1|KM448125.1|KM448124.1|KM448123.1|KM448122.1|KM448121.1|KM448120.1|KM448119.1|KM448118.1|KM448117.1|KM448116.1|KM448115.1|KM448114.1|KM448113.1|KM448112.1|KM448111.1|KM448109.1|KM448108.1|KM448107.1|KM448106.1|KM448105.1|KM448104.1|KM448103.1|KM448102.1|KM448101.1|KM448100.1|KM448099.1|KM448098.1|KM448096.1|KM448095.1|KM448094.1|KM448093.1|KM448092.1|KM448091.1|KM448090.1|KM448089.1|KM448088.1|KM448087.1|KM448086.1|KM448085.1|KM448084.1|KM448083.1|KM448082.1|KM448081.1|KM448080.1|KM448079.1|KM448078.1|KM448077.1|KM448076.1|KM448075.1|KM448074.1|KM448073.1|KM448072.1|KM448071.1|KM448070.1|KM448069.1|KM448068.1|KM448067.1|KM448066.1|KM448065.1|KM448064.1|KM448063.1|KM448062.1|KM448061.1|KM448060.1|KM448059.1|KM448057.1|KM448056.1|KM448055.1|KM448054.1|KM448053.1|KM448052.1|KM448051.1|KM448050.1|KM448049.1|KM448048.1|KM448047.1|KM448046.1|KM448045.1|KM448044.1|KM448043.1|KM448041.1|KM448040.1|KM448039.1|KM448038.1|KM448037.1|KM448036.1|KM448035.1|KM448034.1|KM448033.1|KM448032.1|KM448031.1|KM448030.1|KM448029.1|KM448028.1|KM448027.1|KM448026.1|KM448025.1|KM448024.1|KM448023.1|KM448022.1|KM448021.1|KM448020.1|KM448019.1|KM448018.1|KM448017.1|KM448016.1|KM448015.1|KM448014.1|KM448013.1|KM448012.1|KM448011.1|KM448010.1|KM448009.1|KM448008.1|KM448007.1|KM448006.1|KM448005.1|KM448004.1|KM448003.1|KM448002.1|KM448001.1|KM448000.1|KM447999.1|KM447998.1|KM447997.1|KM447996.1|KM447995.1|KM447994.1|KM447993.1|KM447992.1|KM447991.1|KM447990.1|KM447989.1|KM447987.1|KM447986.1|KM447985.1|KM447984.1|KM447983.1|KM447982.1|KM447981.1|KM447980.1|KM447979.1|KM447978.1|KM447977.1|KM447976.1|KM447975.1|KM447973.1|KM447972.1|KM447971.1|KM447970.1|KM447969.1|KM447968.1|KM447967.1|KM447965.1|KM447964.1|KM447962.1|KM447961.1|KM447960.1|KM447959.1|KM447958.1|KM447956.1|KM447955.1|KM447954.1|KM447953.1|KM447952.1|KM447951.1|KM447950.1|KM447949.1|KM447948.1|KM447947.1|KM447946.1|KM447945.1|KM447944.1|KM447943.1|KM447942.1|KM447941.1|KM447940.1|KM447939.1|KM447938.1|KM447937.1|KM447936.1|KM447935.1|KM447934.1|KM447933.1|KM447932.1|KM447931.1|KM447930.1|KM447929.1|KM447927.1|KM447926.1|KM447925.1|KM447923.1|KM447922.1|KM447921.1|KM447919.1|KM447918.1|KM447917.1|KM447916.1|KM447915.1|KM447914.1|KM447913.1|KM447912.1|KM447911.1|KM447910.1|KM447909.1|KM447908.1|KM447905.1|KM447904.1|KM447903.1|KM447902.1|KM447901.1|KM447900.1|KM447899.1|KM447898.1|KM447897.1|KM447896.1|KM447895.1|KM447894.1|KM447893.1|KM447892.1|KM447891.1|KM447890.1|KM447889.1|KM447887.1|KM447886.1|KM447885.1|KM447884.1|KM447883.1|KM447882.1|KM447881.1|KM447880.1|KM447879.1|KM447878.1|KM447877.1|KM447876.1|KM447875.1|KM447874.1|KM447873.1|KM447872.1|KM447871.1|KM447870.1|KM447869.1|KM447868.1|KM447867.1|KM447866.1|KM447865.1|KM447864.1|KM447863.1|KM447862.1|KM447861.1|KM447860.1|KM447859.1|KM447858.1|KM447857.1|KM447856.1|KM447855.1|KM447854.1|KM447853.1|KM447852.1|KM447851.1|KM447850.1|KM447849.1|KM447848.1|KM447847.1|KM447846.1|KM447845.1|KM447844.1|KM447843.1|KM447842.1|KM447841.1|KM447840.1|KM447838.1|KM447837.1|KM447836.1|KM447835.1|KM447834.1|KM447832.1|KM447831.1|KM447830.1|KM447829.1|KM447828.1|KM447827.1|KM447825.1|KM447824.1|KM447823.1|KM447822.1|KM447820.1|KM447819.1|KM447818.1|KM447817.1|KM447816.1|KM447815.1|KM447814.1|KM447813.1|KM447812.1|KM447811.1|KM447810.1|KM447809.1|KM447808.1|KM447807.1|KM447806.1|KM447805.1|KM447804.1|KM447803.1|KM447802.1|KM447801.1|KM447800.1|KM447799.1|KM447798.1|KM447797.1|KM447796.1|KM447795.1|KM447794.1|KM447792.1|KM447791.1|KM447790.1|KM447789.1|KM447788.1|KM447787.1|KM447786.1|KM447785.1|KM447784.1|KM447783.1|KM447782.1|KM447781.1|KM447780.1|KM447779.1|KM447778.1|KM447777.1|KM447776.1|KM447775.1|KM447774.1|KM447773.1|KM447772.1|KM447771.1|KM447770.1|KM447769.1|KM447768.1|KM447767.1|KM447766.1|KM447765.1|KM447764.1|KM447763.1|KM447762.1|KM447760.1|KM447758.1|KM447757.1|KM447756.1|KM447755.1|KM447754.1|KM447753.1|KM447752.1|KM447751.1|KM447749.1|KM447748.1|KM447747.1|KM447746.1|KM447745.1|KM447744.1|KM447743.1|KM447742.1|KM447740.1|KM447739.1|KM447738.1|KM447737.1|KM447736.1|KM447735.1|KM447734.1|KM447733.1|KM447732.1|KM447731.1|KM447730.1|KM447729.1|KM447728.1|KM447727.1|KM447726.1|KM447725.1|KM447724.1|KM447723.1|KM447722.1|KM447721.1|KM447720.1|KM447719.1|KM447718.1|KM447717.1|KM447716.1|KM447715.1|KM447714.1|KM447713.1|KM447712.1|KM447711.1|KM447710.1|KM447709.1|KM447708.1|KM447707.1|KM447705.1|KM447704.1|KM447703.1|KM447702.1|KM447701.1|KM447700.1|KM447699.1|KM447698.1|KM447697.1|KM447696.1|KM447695.1|KM447694.1|KM447692.1|KM447691.1|KM447690.1|KM447689.1|KM447688.1|KM447687.1|KM447686.1|KM447685.1|KM447684.1|KM447683.1|KM447682.1|KM447681.1|KM447680.1|KM447679.1|KM447678.1|KM447677.1|KM447676.1|KM447675.1|KM447674.1|KM447673.1|KM447672.1|KM447671.1|KM447669.1|KM447668.1|KM447667.1|KM447666.1|KM447665.1|KM447664.1|KM447663.1|KM447662.1|KM447661.1|KM447659.1|KM447658.1|KM447657.1|KM447655.1|KM447654.1|KM447653.1|KM447652.1|KM447651.1|KM447650.1|KM447649.1|KM447648.1|KM447647.1|KM447646.1|KM447645.1|KM447644.1|KM447643.1|KM447642.1|KM447641.1|KM447640.1|KM447639.1|KM447638.1|KM447637.1|KM447636.1|KM447635.1|KM447634.1|KM447633.1|KM447632.1|KM447631.1|KM447630.1|KM447629.1|KM447627.1|KM447626.1|KM447625.1|KM447624.1|KM447623.1|KM447622.1|KM447621.1|KM447620.1|KM447619.1|KM447618.1|KM447617.1|KM447616.1|KM447615.1|KM447614.1|KM447613.1|KM447612.1|KM447611.1|KM447610.1|KM447609.1|KM447608.1|KM447607.1|KM447606.1|KM447605.1|KM447604.1|KM447603.1|KM447602.1|KM447601.1|KM447599.1|KM447598.1|KM447597.1|KM447595.1|KM447594.1|KM447593.1|KM447592.1|KM447591.1|KM447590.1|KM447589.1|KM447588.1|KM447587.1|KM447586.1|KM447585.1|KM447584.1|KM447583.1|KM447582.1|KM447581.1|KM447580.1|KM447579.1|KM447578.1|KM447577.1|KM447576.1|KM447575.1|KM447574.1|KM447573.1|KM447572.1|KM447571.1|KM447570.1|KM447569.1|KM447568.1|KM447567.1|KM447566.1|KM447565.1|KM447564.1|KM447563.1|KM447562.1|KM447561.1|KM447560.1|KM447559.1|KM447558.1|KM447557.1|KM447556.1|KM447555.1|KM447554.1|KM447553.1|KM447552.1|KM447551.1|KM447550.1|KM447549.1|KM447548.1|KM447547.1|KM447546.1|KM447545.1|KM447544.1|KM447543.1|KM447542.1|KM447541.1|KM447540.1|KM447539.1|KM447538.1|KM447537.1|KM447536.1|KM447535.1|KM447534.1|KM447533.1|KM447532.1|KM447531.1|KM447530.1|KM447529.1|KM447528.1|KM447527.1|KM447526.1|KM447525.1|KM447524.1|KM447523.1|KM447522.1|KM447521.1|KM447520.1|KM447519.1|KM447518.1|KM447517.1|KM447516.1|KM447515.1|KM447514.1|KM447513.1|KM447512.1|KM447511.1|KM447510.1|KM447509.1|KM447508.1|KM447507.1|KM447506.1|KM447505.1|KM447504.1|KM447503.1|KM447502.1|KM447501.1|KM447500.1|KM447499.1|KM447498.1|KM447496.1|KM447495.1|KM447494.1|KM447493.1|KM447492.1|KM447491.1|KM447490.1|KM447488.1|KM447487.1|KM447486.1|KM447485.1|KM447484.1|KM447483.1|KM447482.1|KM447481.1|KM447480.1|KM447479.1|KM447478.1|KM447477.1|KM447476.1|KM447475.1|KM447474.1|KM447472.1|KM447471.1|KM447470.1|KM447469.1|KM447467.1|KM447466.1|KM447465.1|KM447464.1|KM447463.1|KM447462.1|KM447460.1|KM447459.1|KM447458.1|KM447457.1|KM447456.1|KM447455.1|KM447454.1|KM447453.1|KM447452.1|KM447451.1|KM447450.1|KM447449.1|KM447448.1|KM447447.1|KM447446.1|KM447445.1|KM447444.1|KM447443.1|KM447442.1|KM447441.1|KM447440.1|KM447439.1|KM447438.1|KM447437.1|KM447436.1|KM447435.1|KM447434.1|KM447433.1|KM447432.1|KM447431.1|KM447430.1|KM447429.1|KM447428.1|KM447427.1|KM447426.1|KM447425.1|KM447424.1|KM447423.1|KM447422.1|KM447421.1|KM447419.1|KM447418.1|KM447417.1|KM447416.1|KM447415.1|KM447414.1|KM447413.1|KM447412.1|KM447411.1|KM447410.1|KM447409.1|KM447407.1|KM447405.1|KM447404.1|KM447403.1|KM447402.1|KM447401.1|KM447400.1|KM447399.1|KM447398.1|KM447397.1|KM447396.1|KM447395.1|KM447394.1|KM447393.1|KM447391.1|KM447390.1|KM447389.1|KM447387.1|KM447386.1|KM447385.1|KM447384.1|KM447383.1|KM447382.1|KM447381.1|KM447380.1|KM447379.1|KM447378.1|KM447377.1|KM447376.1|KM447375.1|KM447374.1|KM447373.1|KM447372.1|KM447371.1|KM447370.1|KM447369.1|KM447368.1|KM447367.1|KM447366.1|KM447365.1|KM447364.1|KM447363.1|KM447362.1|KM447361.1|KM447360.1|KM447359.1|KM447358.1|KM447357.1|KM447355.1|KM447354.1|KM447353.1|KM447352.1|KM447351.1|KM447350.1|KM447349.1|KM447348.1|KM447347.1|KM447346.1|KM447345.1|KM447344.1|KM447343.1|KM447342.1|KM447341.1|KM447340.1|KM447339.1|KM447338.1|KM447337.1|KM447336.1|KM447335.1|KM447334.1|KM447333.1|KM447332.1|KM447331.1|KM447330.1|KM447327.1|KM447326.1|KM447325.1|KM447324.1|KM447323.1|KM447322.1|KM447321.1|KM447320.1|KM447319.1|KM447318.1|KM447317.1|KM447316.1|KM447315.1|KM447314.1|KM447313.1|KM447312.1|KM447311.1|KM447310.1|KM447309.1|KM447308.1|KM447307.1|KM447306.1|KM447305.1|KM447304.1|KM447303.1|KM447302.1|KM447301.1|KM447300.1|KM447299.1|KM447298.1|KM447297.1|KM447296.1|KM447295.1|KM447294.1|KM447293.1|KM447292.1|KM447291.1|KM447290.1|KM447289.1|KM447288.1|KM447287.1|KM447286.1|KM447285.1|KM447284.1|KM447283.1|KM447282.1|KM447281.1|KM447280.1|KM447279.1|KM447278.1|KM447277.1|KM447276.1|KM447275.1|KM447273.1|KM447272.1|KM447271.1|KM447270.1|KM447269.1|KM447268.1|KM447267.1|KM447266.1|KM447265.1|KM447264.1|KM447262.1|KM447261.1|KM447260.1|KM447258.1|KM447257.1|KM447255.1|KM447254.1|KM447253.1|KM447252.1|KM447251.1|KM447250.1|KM447249.1|KM447248.1|KM447247.1|KM447246.1|KM447245.1|KM447244.1|KM447243.1|KM447242.1|KM447241.1|KM447240.1|KM447239.1|KM447238.1|KM447237.1|KM447236.1|KM447235.1|KM447234.1|KM447232.1|KM447231.1|KM447230.1|KM447229.1|KM447228.1|KM447227.1|KM447226.1|KM447225.1|KM447224.1|KM447223.1|KM447222.1|KM447221.1|KM447220.1|KM447219.1|KM447218.1|KM447217.1|KM447216.1|KM447215.1|KM447214.1|KM447213.1|KM447211.1|KM447210.1|KM447209.1|KM447208.1|KM447207.1|KM447206.1|KM447205.1|KM447204.1|KM447203.1|KM447202.1|KM447201.1|KM447200.1|KM447199.1|KM447198.1|KM447197.1|KM447196.1|KM447195.1|KM447194.1|KM447193.1|KM447192.1|KM447191.1|KM447190.1|KM447189.1|KM447188.1|KM447187.1|KM447185.1|KM447184.1|KM447183.1|KM447182.1|KM447181.1|KM447180.1|KM447179.1|KM447178.1|KM447177.1|KM447176.1|KM447175.1|KM447174.1|KM447173.1|KM447172.1|KM447171.1|KM447170.1|KM447169.1|KM447168.1|KM447167.1|KM447166.1|KM447165.1|KM447164.1|KM447163.1|KM447162.1|KM447161.1|KM447160.1|KM447159.1|KM447158.1|KM447157.1|KM447156.1|KM447155.1|KM447154.1|KM447153.1|KM447152.1|KM447151.1|KM447150.1|KM447149.1|KM447148.1|KM447147.1|KM447146.1|KM447144.1|KM447143.1|KM447142.1|KM447141.1|KM447140.1|KM447139.1|KM447138.1|KM447137.1|KM447136.1|KM447135.1|KM447134.1|KM447133.1|KM447132.1|KM447131.1|KM447130.1|KM447129.1|KM447128.1|KM447127.1|KM447126.1|KM447125.1|KM447124.1|KM447123.1|KM447122.1|KM447121.1|KM447120.1|KM447119.1|KM447118.1|KM447117.1|KM447115.1|KM447114.1|KM447113.1|KM447112.1|KM447111.1|KM447110.1|KM447109.1|KM447108.1|KM447107.1|KM447106.1|KM447105.1|KM447104.1|KM447103.1|KM447102.1|KM447101.1|KM447100.1|KM447099.1|KM447098.1|KM447097.1|KM447095.1|KM447094.1|KM447093.1|KM447092.1|KM447091.1|KM447090.1|KM447089.1|KM447088.1|KM447087.1|KM447086.1|KM447085.1|KM447084.1|KM447083.1|KM447082.1|KM447081.1|KM447080.1|KM447079.1|KM447078.1|KM447077.1|KM447076.1|KM447075.1|KM447074.1|KM447073.1|KM447072.1|KM447071.1|KM447070.1|KM447067.1|KM447066.1|KM447065.1|KM447064.1|KM447063.1|KM447062.1|KM447061.1|KM447060.1|KM447059.1|KM447058.1|KM447057.1|KM447056.1|KM447055.1|KM447054.1|KM447053.1|KM447052.1|KM447051.1|KM447050.1|KM447049.1|KM447047.1|KM447046.1|KM447045.1|KM447044.1|KM447042.1|KM447041.1|KM447040.1|KM447039.1|KM447038.1|KM447037.1|KM447036.1|KM447035.1|KM447034.1|KM447033.1|KM447032.1|KM447031.1|KM447030.1|KM447029.1|KM447028.1|KM447027.1|KM447026.1|KM447025.1|KM447024.1|KM447023.1|KM447022.1|KM447021.1|KM447020.1|KM447019.1|KM447018.1|KM447017.1|KM447016.1|KM447015.1|KM447014.1|KM447013.1|KM447011.1|KM447010.1|KM447009.1|KM447008.1|KM447007.1|KM447006.1|KM447005.1|KM447004.1|KM447003.1|KM447002.1|KM447000.1|KM446999.1|KM446998.1|KM446997.1|KM446996.1|KM446995.1|KM446994.1|KM446993.1|KM446992.1|KM446991.1|KM446990.1|KM446989.1|KM446988.1|KM446987.1|KM446986.1|KM446985.1|KM446984.1|KM446983.1|KM446982.1|KM446981.1|KM446980.1|KM446979.1|KM446978.1|KM446977.1|KM446976.1|KM446975.1|KM446974.1|KM446973.1|KM446972.1|KM446971.1|KM446970.1|KM446969.1|KM446967.1|KM446966.1|KM446965.1|KM446964.1|KM446963.1|KM446962.1|KM446961.1|KM446960.1|KM446959.1|KM446958.1|KM446957.1|KM446956.1|KM446955.1|KM446954.1|KM446953.1|KM446951.1|KM446950.1|KM446949.1|KM446948.1|KM446947.1|KM446946.1|KM446945.1|KM446944.1|KM446943.1|KM446942.1|KM446941.1|KM446940.1|KM446939.1|KM446938.1|KM446937.1|KM446936.1|KM446935.1|KM446934.1|KM446933.1|KM446932.1|KM446931.1|KM446930.1|KM446929.1|KM446928.1|KM446927.1|KM446926.1|KM446925.1|KM446924.1|KM446923.1|KM446922.1|KM446921.1|KM446920.1|KM446919.1|KM446918.1|KM446917.1|KM446916.1|KM446915.1|KM446914.1|KM446913.1|KM446912.1|KM446911.1|KM446909.1|KM446908.1|KM446907.1|KM446906.1|KM446905.1|KM446904.1|KM446903.1|KM446901.1|KM446900.1|KM446899.1|KM446898.1|KM446897.1|KM446896.1|KM446895.1|KM446894.1|KM446893.1|KM446892.1|KM446891.1|KM446890.1|KM446889.1|KM446888.1|KM446887.1|KM446886.1|KM446885.1|KM446884.1|KM446883.1|KM446882.1|KM446881.1|KM446880.1|KM446879.1|KM446878.1|KM446877.1|KM446876.1|KM446875.1|KM446874.1|KM446873.1|KM446872.1|KM446871.1|KM446870.1|KM446869.1|KM446868.1|KM446867.1|KM446866.1|KM446865.1|KM446864.1|KM446863.1|KM446862.1|KM446861.1|KM446860.1|KM446859.1|KM446858.1|KM446857.1|KM446856.1|KM446855.1|KM446854.1|KM446853.1|KM446852.1|KM446851.1|KM446850.1|KM446849.1|KM446848.1|KM446847.1|KM446846.1|KM446845.1|KM446844.1|KM446843.1|KM446842.1|KM446841.1|KM446840.1|KM446837.1|KM446836.1|KM446835.1|KM446834.1|KM446833.1|KM446832.1|KM446831.1|KM446830.1|KM446828.1|KM446827.1|KM446826.1|KM446825.1|KM446824.1|KM446823.1|KM446822.1|KM446821.1|KM446820.1|KM446819.1|KM446818.1|KM446817.1|KM446816.1|KM446815.1|KM446814.1|KM446813.1|KM446812.1|KM446811.1|KM446810.1|KM446809.1|KM446808.1|KM446807.1|KM446806.1|KM446805.1|KM446804.1|KM446803.1|KM446802.1|KM446801.1|KM446800.1|KM446799.1|KM446798.1|KM446797.1|KM446796.1|KM446795.1|KM446794.1|KM446793.1|KM446792.1|KM446791.1|KM446790.1|KM446789.1|KM446788.1|KM446787.1|KM446786.1|KM446785.1|KM446784.1|KM446783.1|KM446782.1|KM446781.1|KM446780.1|KM446779.1|KM446778.1|KM446777.1|KM446776.1|KM446775.1|KM446774.1|KM446773.1|KM446772.1|KM446771.1|KM446770.1|KM446769.1|KM446768.1|KM446767.1|KM446766.1|KM446765.1|KM446764.1|KM446763.1|KM446762.1|KM446761.1|KM446759.1|KM446758.1|KM446757.1|KM446756.1|KM446755.1|KM446754.1|KM446753.1|KM446752.1|KM446751.1|KM446750.1|KM446749.1|KM446748.1|KM446747.1|KM446746.1|KM446745.1|KM446744.1|KM446743.1|KM446742.1|KM446741.1|KM446740.1|KM446739.1|KM446738.1|KM446737.1|KM446736.1|KM446735.1|KM446734.1|KM446733.1|KM446732.1|KM446731.1|KM446730.1|KM446729.1|KM446728.1|KM446727.1|KM446726.1|KM446725.1|KM446724.1|KM446723.1|KM446722.1|KM446721.1|KM446720.1|KM446719.1|KM446718.1|KM446717.1|KM446716.1|KM446715.1|KM446714.1|KM446713.1|KM446711.1|KM446710.1|KM446709.1|KM446708.1|KM446707.1|KM446706.1|KM446705.1|KM446704.1|KM446702.1|KM446701.1|KM446700.1|KM446699.1|KM446697.1|KM446696.1|KM446695.1|KM446694.1|KM446692.1|KM446691.1|KM446690.1|KM446689.1|KM446688.1|KM446687.1|KM446686.1|KM446685.1|KM446684.1|KM446683.1|KM446682.1|KM446681.1|KM446680.1|KM446679.1|KM446678.1|KM446677.1|KM446676.1|KM446675.1|KM446674.1|KM446673.1|KM446672.1|KM446671.1|KM446670.1|KM446669.1|KM446668.1|KM446667.1|KM446666.1|KM446665.1|KM446664.1|KM446663.1|KM446662.1|KM446661.1|KM446660.1|KM446659.1|KM446658.1|KM446657.1|KM446656.1|KM446655.1|KM446654.1|KM446653.1|KM446652.1|KM446651.1|KM446650.1|KM446649.1|KM446648.1|KM446647.1|KM446646.1|KM446645.1|KM446644.1|KM446643.1|KM446642.1|KM446641.1|KM446640.1|KM446639.1|KM446638.1|KM446637.1|KM446636.1|KM446635.1|KM446634.1|KM446633.1|KM446632.1|KM446631.1|KM446630.1|KM446629.1|KM446628.1|KM446627.1|KM446626.1|KM446625.1|KM446624.1|KM446623.1|KM446622.1|KM446621.1|KM446620.1|KM446619.1|KM446618.1|KM446616.1|KM446615.1|KM446614.1|KM446613.1|KM446612.1|KM446611.1|KM446610.1|KM446609.1|KM446608.1|KM446607.1|KM446606.1|KM446605.1|KM446604.1|KM446603.1|KM446602.1|KM446601.1|KM446600.1|KM446599.1|KM446598.1|KM446597.1|KM446596.1|KM446595.1|KM446594.1|KM446593.1|KM446591.1|KM446590.1|KM446589.1|KM446588.1|KM446587.1|KM446586.1|KM446585.1|KM446584.1|KM446583.1|KM446582.1|KM446581.1|KM446580.1|KM446579.1|KM446577.1|KM446576.1|KM446575.1|KM446574.1|KM446573.1|KM446572.1|KM446571.1|KM446570.1|KM446569.1|KM446568.1|KM446567.1|KM446566.1|KM446565.1|KM446564.1|KM446563.1|KM446562.1|KM446561.1|KM446560.1|KM446559.1|KM446558.1|KM446557.1|KM446556.1|KM446555.1|KM446554.1|KM446553.1|KM446552.1|KM446551.1|KM446550.1|KM446549.1|KM446548.1|KM446547.1|KM446546.1|KM446545.1|KM446544.1|KM446543.1|KM446542.1|KM446541.1|KM446540.1|KM446539.1|KM446538.1|KM446537.1|KM446536.1|KM446535.1|KM446534.1|KM446533.1|KM446532.1|KM446531.1|KM446530.1|KM446529.1|KM446528.1|KM446527.1|KM446526.1|KM446525.1|KM446524.1|KM446523.1|KM446522.1|KM446521.1|KM446520.1|KM446519.1|KM446518.1|KM446517.1|KM446516.1|KM446514.1|KM446513.1|KM446512.1|KM446511.1|KM446510.1|KM446509.1|KM446508.1|KM446507.1|KM446506.1|KM446505.1|KM446504.1|KM446502.1|KM446501.1|KM446500.1|KM446499.1|KM446498.1|KM446497.1|KM446496.1|KM446495.1|KM446494.1|KM446493.1|KM446492.1|KM446491.1|KM446490.1|KM446489.1|KM446487.1|KM446485.1|KM446484.1|KM446483.1|KM446482.1|KM446481.1|KM446480.1|KM446479.1|KM446478.1|KM446477.1|KM446476.1|KM446475.1|KM446474.1|KM446473.1|KM446472.1|KM446471.1|KM446470.1|KM446468.1|KM446467.1|KM446466.1|KM446465.1|KM446464.1|KM446463.1|KM446462.1|KM446461.1|KM446459.1|KM446458.1|KM446457.1|KM446456.1|KM446455.1|KM446454.1|KM446453.1|KM446452.1|KM446450.1|KM446449.1|KM446448.1|KM446447.1|KM446446.1|KM446444.1|KM446443.1|KM446442.1|KM446441.1|KM446440.1|KM446439.1|KM446438.1|KM446437.1|KM446436.1|KM446435.1|KM446434.1|KM446433.1|KM446432.1|KM446430.1|KM446429.1|KM446428.1|KM446427.1|KM446426.1|KM446425.1|KM446424.1|KM446423.1|KM446421.1|KM446420.1|KM446419.1|KM446418.1|KM446416.1|KM446415.1|KM446413.1|KM446412.1|KM446411.1|KM446410.1|KM446409.1|KM446408.1|KM446407.1|KM446406.1|KM446405.1|KM446404.1|KM446403.1|KM446402.1|KM446401.1|KM446400.1|KM446399.1|KM446398.1|KM446397.1|KM446396.1|KM446395.1|KM446394.1|KM446393.1|KM446392.1|KM446391.1|KM446390.1|KM446389.1|KM446388.1|KM446387.1|KM446385.1|KM446384.1|KM446382.1|KM446381.1|KM446380.1|KM446379.1|KM446378.1|KM446377.1|KM446376.1|KM446375.1|KM446374.1|KM446373.1|KM446372.1|KM446370.1|KM446369.1|KM446368.1|KM446367.1|KM446366.1|KM446365.1|KM446364.1|KM446363.1|KM446362.1|KM446361.1|KM446360.1|KM446359.1|KM446358.1|KM446357.1|KM446356.1|KM446355.1|KM446354.1|KM446353.1|KM446352.1|KM446351.1|KM446350.1|KM446349.1|KM446348.1|KM446347.1|KM446346.1|KM446345.1|KM446344.1|KM446343.1|KM446341.1|KM446340.1|KM446339.1|KM446338.1|KM446336.1|KM446335.1|KM446334.1|KM446333.1|KM446332.1|KM446330.1|KM446329.1|KM446328.1|KM446327.1|KM446326.1|KM446325.1|KM446324.1|KM446323.1|KM446322.1|KM446321.1|KM446320.1|KM446319.1|KM446318.1|KM446317.1|KM446316.1|KM446315.1|KM446314.1|KM446313.1|KM446312.1|KM446311.1|KM446310.1|KM446309.1|KM446308.1|KM446307.1|KM446306.1|KM446305.1|KM446304.1|KM446302.1|KM446301.1|KM446299.1|KM446298.1|KM446297.1|KM446296.1|KM446295.1|KM446293.1|KM446292.1|KM446291.1|KM446290.1|KM446289.1|KM446288.1|KM446287.1|KM446286.1|KM446285.1|KM446284.1|KM446283.1|KM446282.1|KM446281.1|KM446280.1|KM446279.1|KM446278.1|KM446277.1|KM446276.1|KM446275.1|KM446274.1|KM446273.1|KM446272.1|KM446271.1|KM446270.1|KM446269.1|KM446268.1|KM446267.1|KM446266.1|KM446265.1|KM446264.1|KM446263.1|KM446262.1|KM446261.1|KM446260.1|KM446259.1|KM446258.1|KM446257.1|KM446256.1|KM446255.1|KM446254.1|KM446253.1|KM446252.1|KM446251.1|KM446250.1|KM446249.1|KM446248.1|KM446247.1|KM446246.1|KM446245.1|KM446244.1|KM446243.1|KM446242.1|KM446241.1|KM446240.1|KM446239.1|KM446238.1|KM446237.1|KM446235.1|KM446234.1|KM446233.1|KM446232.1|KM446231.1|KM446230.1|KM446229.1|KM446228.1|KM446227.1|KM446226.1|KM446225.1|KM446224.1|KM446223.1|KM446222.1|KM446221.1|KM446220.1|KM446219.1|KM446218.1|KM446216.1|KM446215.1|KM446214.1|KM446213.1|KM446212.1|KM446211.1|KM446210.1|KM446209.1|KM446208.1|KM446207.1|KM446205.1|KM446204.1|KM446203.1|KM446202.1|KM446201.1|KM446200.1|KM446199.1|KM446198.1|KM446197.1|KM446196.1|KM446195.1|KM446194.1|KM446193.1|KM446192.1|KM446191.1|KM446189.1|KM446188.1|KM446187.1|KM446186.1|KM446185.1|KM446184.1|KM446183.1|KM446182.1|KM446181.1|KM446180.1|KM446179.1|KM446178.1|KM446177.1|KM446176.1|KM446175.1|KM446174.1|KM446173.1|KM446172.1|KM446171.1|KM446170.1|KM446169.1|KM446168.1|KM446167.1|KM446166.1|KM446165.1|KM446164.1|KM446163.1|KM446162.1|KM446161.1|KM446160.1|KM446159.1|KM446158.1|KM446157.1|KM446156.1|KM446155.1|KM446154.1|KM446153.1|KM446152.1|KM446151.1|KM446150.1|KM446148.1|KM446147.1|KM446146.1|KM446145.1|KM446144.1|KM446143.1|KM446142.1|KM446141.1|KM446140.1|KM446139.1|KM446138.1|KM446137.1|KM446136.1|KM446135.1|KM446134.1|KM446133.1|KM446132.1|KM446131.1|KM446130.1|KM446129.1|KM446127.1|KM446126.1|KM446125.1|KM446124.1|KM446123.1|KM446122.1|KM446121.1|KM446120.1|KM446119.1|KM446118.1|KM446117.1|KM446116.1|KM446115.1|KM446114.1|KM446113.1|KM446112.1|KM446111.1|KM446110.1|KM446109.1|KM446108.1|KM446107.1|KM446106.1|KM446105.1|KM446104.1|KM446103.1|KM446102.1|KM446101.1|KM446100.1|KM446098.1|KM446097.1|KM446096.1|KM446095.1|KM446094.1|KM446093.1|KM446092.1|KM446091.1|KM446090.1|KM446089.1|KM446088.1|KM446087.1|KM446086.1|KM446085.1|KM446084.1|KM446083.1|KM446082.1|KM446081.1|KM446080.1|KM446078.1|KM446077.1|KM446076.1|KM446075.1|KM446074.1|KM446073.1|KM446072.1|KM446070.1|KM446069.1|KM446068.1|KM446067.1|KM446066.1|KM446065.1|KM446064.1|KM446063.1|KM446062.1|KM446061.1|KM446060.1|KM446059.1|KM446058.1|KM446057.1|KM446056.1|KM446055.1|KM446054.1|KM446053.1|KM446052.1|KM446051.1|KM446049.1|KM446048.1|KM446047.1|KM446046.1|KM446045.1|KM446044.1|KM446043.1|KM446041.1|KM446040.1|KM446039.1|KM446038.1|KM446037.1|KM446036.1|KM446035.1|KM446034.1|KM446033.1|KM446031.1|KM446030.1|KM446029.1|KM446028.1|KM446027.1|KM446026.1|KM446025.1|KM446024.1|KM446023.1|KM446021.1|KM446020.1|KM446019.1|KM446018.1|KM446017.1|KM446016.1|KM446015.1|KM446014.1|KM446013.1|KM446012.1|KM446011.1|KM446010.1|KM446009.1|KM446008.1|KM446007.1|KM446005.1|KM446004.1|KM446002.1|KM446001.1|KM446000.1|KM445999.1|KM445998.1|KM445997.1|KM445996.1|KM445995.1|KM445994.1|KM445993.1|KM445992.1|KM445991.1|KM445990.1|KM445989.1|KM445988.1|KM445987.1|KM445986.1|KM445985.1|KM445984.1|KM445983.1|KM445982.1|KM445981.1|KM445980.1|KM445979.1|KM445978.1|KM445977.1|KM445976.1|KM445975.1|KM445974.1|KM445973.1|KM445972.1|KM445971.1|KM445970.1|KM445969.1|KM445968.1|KM445967.1|KM445966.1|KM445965.1|KM445964.1|KM445963.1|KM445962.1|KM445961.1|KM445960.1|KM445959.1|KM445958.1|KM445957.1|KM445956.1|KM445955.1|KM445954.1|KM445953.1|KM445952.1|KM445951.1|KM445950.1|KM445948.1|KM445947.1|KM445946.1|KM445945.1|KM445944.1|KM445943.1|KM445942.1|KM445941.1|KM445940.1|KM445939.1|KM445938.1|KM445937.1|KM445936.1|KM445935.1|KM445934.1|KM445933.1|KM445932.1|KM445930.1|KM445929.1|KM445928.1|KM445927.1|KM445926.1|KM445925.1|KM445924.1|KM445923.1|KM445922.1|KM445921.1|KM445920.1|KM445919.1|KM445918.1|KM445917.1|KM445916.1|KM445915.1|KM445914.1|KM445913.1|KM445912.1|KM445911.1|KM445910.1|KM445909.1|KM445908.1|KM445907.1|KM445906.1|KM445905.1|KM445904.1|KM445903.1|KM445902.1|KM445901.1|KM445900.1|KM445899.1|KM445898.1|KM445897.1|KM445896.1|KM445895.1|KM445894.1|KM445892.1|KM445891.1|KM445890.1|KM445889.1|KM445888.1|KM445887.1|KM445886.1|KM445885.1|KM445884.1|KM445883.1|KM445882.1|KM445881.1|KM445879.1|KM445878.1|KM445877.1|KM445876.1|KM445875.1|KM445874.1|KM445873.1|KM445872.1|KM445871.1|KM445870.1|KM445869.1|KM445868.1|KM445867.1|KM445866.1|KM445865.1|KM445864.1|KM445863.1|KM445862.1|KM445861.1|KM445860.1|KM445859.1|KM445858.1|KM445857.1|KM445855.1|KM445854.1|KM445853.1|KM445852.1|KM445851.1|KM445850.1|KM445849.1|KM445848.1|KM445847.1|KM445846.1|KM445845.1|KM445844.1|KM445843.1|KM445842.1|KM445841.1|KM445840.1|KM445839.1|KM445838.1|KM445837.1|KM445836.1|KM445835.1|KM445834.1|KM445833.1|KM445832.1|KM445831.1|KM445830.1|KM445829.1|KM445828.1|KM445827.1|KM445826.1|KM445825.1|KM445824.1|KM445822.1|KM445821.1|KM445820.1|KM445819.1|KM445818.1|KM445817.1|KM445815.1|KM445814.1|KM445813.1|KM445812.1|KM445811.1|KM445810.1|KM445809.1|KM445808.1|KM445806.1|KM445805.1|KM445804.1|KM445803.1|KM445802.1|KM445801.1|KM445800.1|KM445799.1|KM445798.1|KM445797.1|KM445796.1|KM445795.1|KM445794.1|KM445793.1|KM445792.1|KM445791.1|KM445790.1|KM445789.1|KM445788.1|KM445787.1|KM445786.1|KM445784.1|KM445783.1|KM445782.1|KM445781.1|KM445780.1|KM445779.1|KM445778.1|KM445777.1|KM445776.1|KM445775.1|KM445774.1|KM445773.1|KM445772.1|KM445771.1|KM445770.1|KM445769.1|KM445768.1|KM445767.1|KM445766.1|KM445765.1|KM445764.1|KM445763.1|KM445762.1|KM445761.1|KM445760.1|KM445759.1|KM445757.1|KM445756.1|KM445755.1|KM445754.1|KM445753.1|KM445752.1|KM445751.1|KM445750.1|KM445749.1|KM445748.1|KM445747.1|KM445746.1|KM445745.1|KM445744.1|KM445743.1|KM445742.1|KM445741.1|KM445740.1|KM445739.1|KM445738.1|KM445737.1|KM445736.1|KM445735.1|KM445734.1|KM445733.1|KM445732.1|KM445731.1|KM445730.1|KM445729.1|KM445728.1|KM445727.1|KM445726.1|KM445725.1|KM445724.1|KM445723.1|KM445722.1|KM445721.1|KM445720.1|KM445719.1|KM445718.1|KM445717.1|KM445715.1|KM445714.1|KM445713.1|KM445712.1|KM445711.1|KM445710.1|KM445709.1|KM445708.1|KM445707.1|KM445706.1|KM445705.1|KM445704.1|KM445703.1|KM445702.1|KM445701.1|KM445700.1|KM445699.1|KM445698.1|KM445697.1|KM445696.1|KM445695.1|KM445694.1|KM445693.1|KM445692.1|KM445691.1|KM445690.1|KM445689.1|KM445688.1|KM445687.1|KM445686.1|KM445685.1|KM445684.1|KM445683.1|KM445682.1|KM445681.1|KM445680.1|KM445679.1|KM445678.1|KM445677.1|KM445676.1|KM445675.1|KM445674.1|KM445673.1|KM445672.1|KM445671.1|KM445670.1|KM445669.1|KM445668.1|KM445667.1|KM445666.1|KM445664.1|KM445663.1|KM445662.1|KM445661.1|KM445660.1|KM445659.1|KM445658.1|KM445657.1|KM445656.1|KM445655.1|KM445654.1|KM445653.1|KM445652.1|KM445651.1|KM445650.1|KM445649.1|KM445648.1|KM445647.1|KM445646.1|KM445645.1|KM445644.1|KM445643.1|KM445642.1|KM445641.1|KM445640.1|KM445639.1|KM445638.1|KM445637.1|KM445636.1|KM445635.1|KM445633.1|KM445632.1|KM445631.1|KM445630.1|KM445629.1|KM445628.1|KM445627.1|KM445626.1|KM445625.1|KM445624.1|KM445623.1|KM445622.1|KM445621.1|KM445620.1|KM445619.1|KM445618.1|KM445617.1|KM445616.1|KM445615.1|KM445614.1|KM445613.1|KM445612.1|KM445611.1|KM445610.1|KM445609.1|KM445608.1|KM445607.1|KM445606.1|KM445605.1|KM445604.1|KM445602.1|KM445601.1|KM445600.1|KM445598.1|KM445597.1|KM445596.1|KM445595.1|KM445594.1|KM445593.1|KM445592.1|KM445591.1|KM445589.1|KM445588.1|KM445586.1|KM445584.1|KM445583.1|KM445582.1|KM445581.1|KM445580.1|KM445579.1|KM445578.1|KM445577.1|KM445575.1|KM445574.1|KM445573.1|KM445572.1|KM445571.1|KM445570.1|KM445569.1|KM445568.1|KM445567.1|KM445566.1|KM445565.1|KM445564.1|KM445562.1|KM445561.1|KM445560.1|KM445559.1|KM445558.1|KM445557.1|KM445556.1|KM445555.1|KM445554.1|KM445553.1|KM445552.1|KM445551.1|KM445550.1|KM445549.1|KM445548.1|KM445547.1|KM445546.1|KM445545.1|KM445544.1|KM445543.1|KM445542.1|KM445541.1|KM445540.1|KM445539.1|KM445538.1|KM445537.1|KM445536.1|KM445535.1|KM445534.1|KM445533.1|KM445532.1|KM445531.1|KM445530.1|KM445529.1|KM445528.1|KM445527.1|KM445526.1|KM445525.1|KM445524.1|KM445523.1|KM445522.1|KM445521.1|KM445520.1|KM445519.1|KM445518.1|KM445517.1|KM445516.1|KM445514.1|KM445513.1|KM445512.1|KM445511.1|KM445510.1|KM445509.1|KM445508.1|KM445507.1|KM445506.1|KM445505.1|KM445504.1|KM445503.1|KM445502.1|KM445500.1|KM445499.1|KM445498.1|KM445497.1|KM445496.1|KM445495.1|KM445493.1|KM445492.1|KM445491.1|KM445490.1|KM445489.1|KM445488.1|KM445487.1|KM445486.1|KM445485.1|KM445484.1|KM445483.1|KM445481.1|KM445480.1|KM445478.1|KM445477.1|KM445476.1|KM445475.1|KM445474.1|KM445473.1|KM445472.1|KM445471.1|KM445470.1|KM445469.1|KM445468.1|KM445467.1|KM445466.1|KM445465.1|KM445464.1|KM445463.1|KM445462.1|KM445461.1|KM445460.1|KM445459.1|KM445458.1|KM445457.1|KM445456.1|KM445455.1|KM445454.1|KM445453.1|KM445452.1|KM445451.1|KM445450.1|KM445449.1|KM445448.1|KM445447.1|KM445446.1|KM445445.1|KM445444.1|KM445443.1|KM445442.1|KM445441.1|KM445440.1|KM445439.1|KM445438.1|KM445437.1|KM445436.1|KM445435.1|KM445434.1|KM445433.1|KM445432.1|KM445431.1|KM445430.1|KM445429.1|KM445428.1|KM445427.1|KM445426.1|KM445425.1|KM445424.1|KM445423.1|KM445422.1|KM445420.1|KM445419.1|KM445418.1|KM445417.1|KM445416.1|KM445415.1|KM445414.1|KM445413.1|KM445412.1|KM445411.1|KM445410.1|KM445409.1|KM445407.1|KM445406.1|KM445405.1|KM445404.1|KM445403.1|KM445402.1|KM445401.1|KM445400.1|KM445399.1|KM445398.1|KM445396.1|KM445395.1|KM445393.1|KM445392.1|KM445391.1|KM445390.1|KM445389.1|KM445387.1|KM445386.1|KM445385.1|KM445384.1|KM445383.1|KM445382.1|KM445381.1|KM445380.1|KM445379.1|KM445378.1|KM445377.1|KM445376.1|KM445375.1|KM445374.1|KM445373.1|KM445372.1|KM445371.1|KM445370.1|KM445369.1|KM445368.1|KM445367.1|KM445366.1|KM445365.1|KM445364.1|KM445363.1|KM445362.1|KM445361.1|KM445360.1|KM445359.1|KM445358.1|KM445357.1|KM445356.1|KM445355.1|KM445354.1|KM445353.1|KM445352.1|KM445351.1|KM445350.1|KM445349.1|KM445348.1|KM445347.1|KM445346.1|KM445345.1|KM445344.1|KM445343.1|KM445342.1|KM445341.1|KM445340.1|KM445339.1|KM445338.1|KM445337.1|KM445336.1|KM445335.1|KM445334.1|KM445333.1|KM445332.1|KM445331.1|KM445330.1|KM445329.1|KM445328.1|KM445327.1|KM445326.1|KM445325.1|KM445323.1|KM445322.1|KM445321.1|KM445320.1|KM445319.1|KM445318.1|KM445317.1|KM445316.1|KM445315.1|KM445313.1|KM445312.1|KM445311.1|KM445310.1|KM445309.1|KM445308.1|KM445307.1|KM445306.1|KM445305.1|KM445303.1|KM445302.1|KM445301.1|KM445300.1|KM445299.1|KM445298.1|KM445297.1|KM445296.1|KM445295.1|KM445294.1|KM445293.1|KM445292.1|KM445291.1|KM445289.1|KM445288.1|KM445287.1|KM445286.1|KM445285.1|KM445284.1|KM445283.1|KM445282.1|KM445281.1|KM445280.1|KM445279.1|KM445278.1|KM445277.1|KM445276.1|KM445275.1|KM445274.1|KM445273.1|KM445272.1|KM445271.1|KM445270.1|KM445269.1|KM445268.1|KM445267.1|KM445266.1|KM445265.1|KM445264.1|KM445263.1|KM445262.1|KM445261.1|KM445260.1|KM445259.1|KM445258.1|KM445257.1|KM445256.1|KM445255.1|KM445254.1|KM445253.1|KM445252.1|KM445251.1|KM445250.1|KM445249.1|KM445248.1|KM445247.1|KM445246.1|KM445245.1|KM445243.1|KM445242.1|KM445241.1|KM445240.1|KM445239.1|KM445238.1|KM445237.1|KM445236.1|KM445235.1|KM445234.1|KM445233.1|KM445232.1|KM445231.1|KM445229.1|KM445228.1|KM445227.1|KM445226.1|KM445225.1|KM445223.1|KM445222.1|KM445221.1|KM445220.1|KM445219.1|KM445218.1|KM445217.1|KM445216.1|KM445215.1|KM445214.1|KM445213.1|KM445212.1|KM445211.1|KM445210.1|KM445209.1|KM445208.1|KM445207.1|KM445206.1|KM445205.1|KM445204.1|KM445203.1|KM445202.1|KM445201.1|KM445200.1|KM445199.1|KM445198.1|KM445197.1|KM445196.1|KM445195.1|KM445194.1|KM445193.1|KM445192.1|KM445191.1|KM445190.1|KM445189.1|KM445188.1|KM445187.1|KM445186.1|KM445185.1|KM445184.1|KM445183.1|KM445182.1|KM445181.1|KM445180.1|KM445179.1|KM445178.1|KM445177.1|KM445176.1|KM445175.1|KM445174.1|KM445173.1|KM445172.1|KM445171.1|KM445170.1|KM445169.1|KM445168.1|KM445166.1|KM445165.1|KM445164.1|KM445163.1|KM445161.1|KM445160.1|KM445159.1|KM445158.1|KM445157.1|KM445156.1|KM445155.1|KM445154.1|KM445153.1|KM445152.1|KM445151.1|KM445150.1|KM445149.1|KM445148.1|KM445147.1|KM445146.1|KM445145.1|KM445144.1|KM445143.1|KM445142.1|KM445141.1|KM445140.1|KM445139.1|KM445138.1|KM445136.1|KM445135.1|KM445134.1|KM445133.1|KM445132.1|KM445131.1|KM445130.1|KM445129.1|KM445128.1|KM445127.1|KM445126.1|KM445125.1|KM445124.1|KM445123.1|KM445122.1|KM445121.1|KM445120.1|KM445119.1|KM445118.1|KM445117.1|KM445115.1|KM445114.1|KM445113.1|KM445112.1|KM445111.1|KM445110.1|KM445109.1|KM445108.1|KM445107.1|KM445106.1|KM445105.1|KM445104.1|KM445103.1|KM445102.1|KM445101.1|KM445100.1|KM445099.1|KM445098.1|KM445097.1|KM445096.1|KM445095.1|KM445094.1|KM445093.1|KM445092.1|KM445091.1|KM445090.1|KM445089.1|KM445088.1|KM445087.1|KM445086.1|KM445085.1|KM445084.1|KM445083.1|KM445082.1|KM445081.1|KM445080.1|KM445079.1|KM445078.1|KM445077.1|KM445076.1|KM445075.1|KM445074.1|KM445073.1|KM445072.1|KM445071.1|KM445070.1|KM445069.1|KM445068.1|KM445067.1|KM445066.1|KM445065.1|KM445064.1|KM445063.1|KM445062.1|KM445061.1|KM445060.1|KM445059.1|KM445058.1|KM445057.1|KM445056.1|KM445055.1|KM445054.1|KM445053.1|KM445052.1|KM445051.1|KM445050.1|KM445049.1|KM445048.1|KM445047.1|KM445046.1|KM445045.1|KM445044.1|KM445043.1|KM445042.1|KM445041.1|KM445040.1|KM445039.1|KM445038.1|KM445037.1|KM445036.1|KM445035.1|KM445034.1|KM445033.1|KM445032.1|KM445031.1|KM445030.1|KM445029.1|KM445028.1|KM445027.1|KM445025.1|KM445024.1|KM445023.1|KM445022.1|KM445021.1|KM445020.1|KM445019.1|KM445018.1|KM445017.1|KM445016.1|KM445015.1|KM445014.1|KM445013.1|KM445012.1|KM445011.1|KM445010.1|KM445009.1|KM445007.1|KM445006.1|KM445005.1|KM445004.1|KM445002.1|KM445001.1|KM445000.1|KM444998.1|KM444997.1|KM444996.1|KM444995.1|KM444994.1|KM444993.1|KM444992.1|KM444991.1|KM444990.1|KM444989.1|KM444988.1|KM444987.1|KM444986.1|KM444985.1|KM444984.1|KM444983.1|KM444982.1|KM444980.1|KM444979.1|KM444978.1|KM444977.1|KM444976.1|KM444975.1|KM444974.1|KM444973.1|KM444972.1|KM444971.1|KM444970.1|KM444969.1|KM444968.1|KM444966.1|KM444965.1|KM444964.1|KM444963.1|KM444962.1|KM444961.1|KM444960.1|KM444959.1|KM444958.1|KM444957.1|KM444956.1|KM444955.1|KM444954.1|KM444953.1|KM444952.1|KM444951.1|KM444950.1|KM444949.1|KM444948.1|KM444947.1|KM444946.1|KM444945.1|KM444944.1|KM444943.1|KM444942.1|KM444941.1|KM444940.1|KM444939.1|KM444938.1|KM444937.1|KM444936.1|KM444935.1|KM444934.1|KM444933.1|KM444932.1|KM444931.1|KM444930.1|KM444927.1|KM444926.1|KM444924.1|KM444923.1|KM444922.1|KM444921.1|KM444920.1|KM444919.1|KM444918.1|KM444917.1|KM444916.1|KM444915.1|KM444914.1|KM444913.1|KM444912.1|KM444911.1|KM444910.1|KM444909.1|KM444908.1|KM444907.1|KM444906.1|KM444905.1|KM444904.1|KM444903.1|KM444902.1|KM444901.1|KM444900.1|KM444899.1|KM444898.1|KM444897.1|KM444896.1|KM444895.1|KM444894.1|KM444893.1|KM444892.1|KM444891.1|KM444890.1|KM444889.1|KM444888.1|KM444887.1|KM444886.1|KM444885.1|KM444884.1|KM444883.1|KM444882.1|KM444881.1|KM444880.1|KM444879.1|KM444877.1|KM444876.1|KM444875.1|KM444874.1|KM444873.1|KM444872.1|KM444871.1|KM444870.1|KM444869.1|KM444868.1|KM444867.1|KM444866.1|KM444865.1|KM444864.1|KM444863.1|KM444862.1|KM444861.1|KM444860.1|KM444859.1|KM444858.1|KM444857.1|KM444856.1|KM444855.1|KM444854.1|KM444853.1|KM444852.1|KM444851.1|KM444850.1|KM444849.1|KM444848.1|KM444846.1|KM444845.1|KM444844.1|KM444843.1|KM444842.1|KM444841.1|KM444840.1|KM444839.1|KM444838.1|KM444837.1|KM444836.1|KM444835.1|KM444834.1|KM444833.1|KM444832.1|KM444831.1|KM444830.1|KM444829.1|KM444828.1|KM444827.1|KM444826.1|KM444825.1|KM444824.1|KM444823.1|KM444822.1|KM444821.1|KM444820.1|KM444819.1|KM444818.1|KM444817.1|KM444816.1|KM444815.1|KM444814.1|KM444813.1|KM444812.1|KM444811.1|KM444810.1|KM444809.1|KM444807.1|KM444806.1|KM444805.1|KM444804.1|KM444803.1|KM444802.1|KM444801.1|KM444800.1|KM444799.1|KM444798.1|KM444797.1|KM444796.1|KM444795.1|KM444794.1|KM444793.1|KM444792.1|KM444791.1|KM444790.1|KM444789.1|KM444788.1|KM444787.1|KM444786.1|KM444785.1|KM444784.1|KM444783.1|KM444782.1|KM444781.1|KM444780.1|KM444779.1|KM444778.1|KM444777.1|KM444776.1|KM444775.1|KM444774.1|KM444773.1|KM444772.1|KM444771.1|KM444770.1|KM444769.1|KM444768.1|KM444767.1|KM444766.1|KM444765.1|KM444764.1|KM444763.1|KM444762.1|KM444761.1|KM444760.1|KM444759.1|KM444758.1|KM444756.1|KM444755.1|KM444754.1|KM444753.1|KM444752.1|KM444751.1|KM444750.1|KM444749.1|KM444748.1|KM444747.1|KM444746.1|KM444745.1|KM444744.1|KM444743.1|KM444742.1|KM444741.1|KM444740.1|KM444739.1|KM444738.1|KM444736.1|KM444735.1|KM444734.1|KM444733.1|KM444732.1|KM444731.1|KM444730.1|KM444729.1|KM444728.1|KM444727.1|KM444726.1|KM444725.1|KM444724.1|KM444723.1|KM444722.1|KM444721.1|KM444720.1|KM444719.1|KM444718.1|KM444717.1|KM444716.1|KM444714.1|KM444713.1|KM444712.1|KM444711.1|KM444710.1|KM444709.1|KM444708.1|KM444707.1|KM444706.1|KM444705.1|KM444704.1|KM444703.1|KM444702.1|KM444701.1|KM444700.1|KM444699.1|KM444698.1|KM444697.1|KM444696.1|KM444695.1|KM444694.1|KM444693.1|KM444692.1|KM444691.1|KM444690.1|KM444689.1|KM444687.1|KM444686.1|KM444685.1|KM444683.1|KM444682.1|KM444681.1|KM444680.1|KM444679.1|KM444678.1|KM444677.1|KM444676.1|KM444675.1|KM444674.1|KM444673.1|KM444671.1|KM444670.1|KM444669.1|KM444668.1|KM444667.1|KM444664.1|KM444663.1|KM444662.1|KM444661.1|KM444659.1|KM444658.1|KM444657.1|KM444656.1|KM444654.1|KM444653.1|KM444652.1|KM444651.1|KM444650.1|KM444649.1|KM444648.1|KM444647.1|KM444646.1|KM444645.1|KM444644.1|KM444643.1|KM444642.1|KM444641.1|KM444640.1|KM444638.1|KM444637.1|KM444636.1|KM444635.1|KM444634.1|KM444633.1|KM444632.1|KM444631.1|KM444630.1|KM444629.1|KM444628.1|KM444627.1|KM444626.1|KM444625.1|KM444624.1|KM444623.1|KM444622.1|KM444621.1|KM444620.1|KM444619.1|KM444618.1|KM444617.1|KM444616.1|KM444615.1|KM444614.1|KM444613.1|KM444612.1|KM444611.1|KM444610.1|KM444609.1|KM444608.1|KM444607.1|KM444606.1|KM444605.1|KM444604.1|KM444603.1|KM444602.1|KM444601.1|KM444600.1|KM444599.1|KM444598.1|KM444597.1|KM444596.1|KM444595.1|KM444594.1|KM444593.1|KM444592.1|KM444591.1|KM444590.1|KM444589.1|KM444588.1|KM444587.1|KM444586.1|KM444585.1|KM444584.1|KM444583.1|KM444582.1|KM444581.1|KM444580.1|KM444579.1|KM444578.1|KM444577.1|KM444576.1|KM444575.1|KM444574.1|KM444573.1|KM444572.1|KM444571.1|KM444570.1|KM444569.1|KM444568.1|KM444567.1|KM444566.1|KM444565.1|KM444564.1|KM444563.1|KM444562.1|KM444561.1|KM444560.1|KM444559.1|KM444558.1|KM444557.1|KM444556.1|KM444555.1|KM444554.1|KM444553.1|KM444552.1|KM444551.1|KM444550.1|KM444549.1|KM444548.1|KM444547.1|KM444546.1|KM444545.1|KM444544.1|KM444543.1|KM444542.1|KM444541.1|KM444540.1|KM444539.1|KM444538.1|KM444537.1|KM444536.1|KM444535.1|KM444534.1|KM444533.1|KM444532.1|KM444531.1|KM444530.1|KM444529.1|KM444528.1|KM444527.1|KM444526.1|KM444525.1|KM444524.1|KM444523.1|KM444522.1|KM444521.1|KM444520.1|KM444519.1|KM444518.1|KM444517.1|KM444516.1|KM444515.1|KM444514.1|KM444513.1|KM444512.1|KM444511.1|KM444510.1|KM444509.1|KM444508.1|KM444507.1|KM444506.1|KM444505.1|KM444504.1|KM444503.1|KM444502.1|KM444501.1|KM444500.1|KM444499.1|KM444498.1|KM444497.1|KM444496.1|KM444495.1|KM444494.1|KM444493.1|KM444492.1|KM444491.1|KM444490.1|KM444489.1|KM444488.1|KM444487.1|KM444486.1|KM444485.1|KM444484.1|KM444483.1|KM444482.1|KM444481.1|KM444480.1|KM444478.1|KM444477.1|KM444476.1|KM444474.1|KM444473.1|KM444472.1|KM444471.1|KM444470.1|KM444469.1|KM444468.1|KM444467.1|KM444465.1|KM444464.1|KM444463.1|KM444462.1|KM444461.1|KM444460.1|KM444459.1|KM444458.1|KM444457.1|KM444456.1|KM444455.1|KM444454.1|KM444453.1|KM444452.1|KM444451.1|KM444450.1|KM444449.1|KM444448.1|KM444447.1|KM444446.1|KM444445.1|KM444444.1|KM444442.1|KM444441.1|KM444440.1|KM444439.1|KM444438.1|KM444437.1|KM444436.1|KM444435.1|KM444434.1|KM444433.1|KM444432.1|KM444431.1|KM444430.1|KM444429.1|KM444428.1|KM444427.1|KM444426.1|KM444425.1|KM444424.1|KM444423.1|KM444422.1|KM444421.1|KM444420.1|KM444419.1|KM444418.1|KM444417.1|KM444416.1|KM444415.1|KM444414.1|KM444413.1|KM444412.1|KM444411.1|KM444410.1|KM444408.1|KM444407.1|KM444406.1|KM444405.1|KM444404.1|KM444403.1|KM444402.1|KM444401.1|KM444400.1|KM444399.1|KM444398.1|KM444397.1|KM444396.1|KM444395.1|KM444394.1|KM444393.1|KM444392.1|KM444391.1|KM444390.1|KM444389.1|KM444388.1|KM444387.1|KM444386.1|KM444385.1|KM444383.1|KM444382.1|KM444381.1|KM444380.1|KM444379.1|KM444378.1|KM444377.1|KM444376.1|KM444375.1|KM444373.1|KM444372.1|KM444371.1|KM444370.1|KM444369.1|KM444368.1|KM444367.1|KM444366.1|KM444365.1|KM444364.1|KM444362.1|KM444361.1|KM444360.1|KM444359.1|KM444358.1|KM444357.1|KM444356.1|KM444355.1|KM444354.1|KM444353.1|KM444352.1|KM444351.1|KM444348.1|KM444347.1|KM444346.1|KM444345.1|KM444344.1|KM444342.1|KM444340.1|KM444338.1|KM444337.1|KM444336.1|KM444335.1|KM444334.1|KM444333.1|KM444332.1|KM444331.1|KM444330.1|KM444329.1|KM444328.1|KM444327.1|KM444326.1|KM444325.1|KM444324.1|KM444323.1|KM444322.1|KM444321.1|KM444320.1|KM444319.1|KM444318.1|KM444317.1|KM444316.1|KM444315.1|KM444314.1|KM444313.1|KM444312.1|KM444311.1|KM444310.1|KM444309.1|KM444308.1|KM444307.1|KM444306.1|KM444305.1|KM444304.1|KM444303.1|KM444302.1|KM444301.1|KM444299.1|KM444298.1|KM444297.1|KM444295.1|KM444294.1|KM444293.1|KM444292.1|KM444291.1|KM444290.1|KM444289.1|KM444288.1|KM444287.1|KM444286.1|KM444285.1|KM444284.1|KM444283.1|KM444282.1|KM444281.1|KM444280.1|KM444279.1|KM444278.1|KM444277.1|KM444276.1|KM444275.1|KM444274.1|KM444273.1|KM444272.1|KM444271.1|KM444270.1|KM444269.1|KM444268.1|KM444267.1|KM444266.1|KM444265.1|KM444264.1|KM444263.1|KM444262.1|KM444261.1|KM444260.1|KM444259.1|KM444258.1|KM444257.1|KM444256.1|KM444255.1|KM444254.1|KM444253.1|KM444252.1|KM444251.1|KM444250.1|KM444249.1|KM444248.1|KM444247.1|KM444246.1|KM444245.1|KM444244.1|KM444243.1|KM444242.1|KM444241.1|KM444240.1|KM444239.1|KM444238.1|KM444237.1|KM444236.1|KM444235.1|KM444234.1|KM444233.1|KM444231.1|KM444230.1|KM444229.1|KM444228.1|KM444227.1|KM444226.1|KM444225.1|KM444224.1|KM444223.1|KM444222.1|KM444221.1|KM444220.1|KM444219.1|KM444218.1|KM444217.1|KM444216.1|KM444215.1|KM444214.1|KM444213.1|KM444212.1|KM444211.1|KM444210.1|KM444209.1|KM444208.1|KM444207.1|KM444206.1|KM444204.1|KM444203.1|KM444202.1|KM444201.1|KM444200.1|KM444198.1|KM444197.1|KM444196.1|KM444195.1|KM444194.1|KM444193.1|KM444192.1|KM444191.1|KM444190.1|KM444189.1|KM444188.1|KM444187.1|KM444186.1|KM444185.1|KM444184.1|KM444183.1|KM444182.1|KM444181.1|KM444180.1|KM444179.1|KM444178.1|KM444177.1|KM444176.1|KM444175.1|KM444174.1|KM444173.1|KM444172.1|KM444171.1|KM444170.1|KM444169.1|KM444168.1|KM444167.1|KM444166.1|KM444165.1|KM444164.1|KM444163.1|KM444162.1|KM444161.1|KM444160.1|KM444159.1|KM444158.1|KM444157.1|KM444156.1|KM444155.1|KM444154.1|KM444153.1|KM444152.1|KM444151.1|KM444150.1|KM444149.1|KM444148.1|KM444147.1|KM444146.1|KM444145.1|KM444144.1|KM444143.1|KM444142.1|KM444141.1|KM444139.1|KM444138.1|KM444136.1|KM444135.1|KM444134.1|KM444133.1|KM444132.1|KM444131.1|KM444130.1|KM444129.1|KM444127.1|KM444126.1|KM444125.1|KM444124.1|KM444123.1|KM444122.1|KM444121.1|KM444120.1|KM444119.1|KM444118.1|KM444117.1|KM444116.1|KM444115.1|KM444114.1|KM444113.1|KM444112.1|KM444111.1|KM444109.1|KM444108.1|KM444107.1|KM444106.1|KM444105.1|KM444104.1|KM444103.1|KM444102.1|KM444101.1|KM444100.1|KM444099.1|KM444098.1|KM444097.1|KM444096.1|KM444095.1|KM444094.1|KM444093.1|KM444092.1|KM444091.1|KM444090.1|KM444089.1|KM444088.1|KM444087.1|KM444086.1|KM444085.1|KM444084.1|KM444083.1|KM444082.1|KM444081.1|KM444080.1|KM444079.1|KM444078.1|KM444077.1|KM444076.1|KM444075.1|KM444074.1|KM444073.1|KM444072.1|KM444071.1|KM444070.1|KM444069.1|KM444068.1|KM444067.1|KM444066.1|KM444065.1|KM444063.1|KM444062.1|KM444061.1|KM444060.1|KM444058.1|KM444057.1|KM444056.1|KM444055.1|KM444054.1|KM444052.1|KM444050.1|KM444049.1|KM444048.1|KM444047.1|KM444046.1|KM444045.1|KM444044.1|KM444043.1|KM444042.1|KM444041.1|KM444040.1|KM444039.1|KM444038.1|KM444037.1|KM444036.1|KM444035.1|KM444034.1|KM444033.1|KM444032.1|KM444031.1|KM444030.1|KM444029.1|KM444028.1|KM444027.1|KM444026.1|KM444025.1|KM444024.1|KM444023.1|KM444022.1|KM444021.1|KM444020.1|KM444019.1|KM444018.1|KM444017.1|KM444016.1|KM444015.1|KM444014.1|KM444013.1|KM444012.1|KM444011.1|KM444010.1|KM444009.1|KM444008.1|KM444007.1|KM444006.1|KM444005.1|KM444004.1|KM444003.1|KM444002.1|KM444001.1|KM444000.1|KM443999.1|KM443998.1|KM443997.1|KM443996.1|KM443995.1|KM443994.1|KM443993.1|KM443992.1|KM443991.1|KM443990.1|KM443989.1|KM443988.1|KM443987.1|KM443986.1|KM443985.1|KM443984.1|KM443983.1|KM443981.1|KM443980.1|KM443979.1|KM443976.1|KM443975.1|KM443974.1|KM443973.1|KM443972.1|KM443971.1|KM443970.1|KM443969.1|KM443968.1|KM443967.1|KM443966.1|KM443965.1|KM443964.1|KM443963.1|KM443962.1|KM443961.1|KM443960.1|KM443959.1|KM443958.1|KM443957.1|KM443956.1|KM443955.1|KM443954.1|KM443953.1|KM443952.1|KM443951.1|KM443950.1|KM443948.1|KM443947.1|KM443946.1|KM443945.1|KM443944.1|KM443943.1|KM443942.1|KM443941.1|KM443940.1|KM443936.1|KM443935.1|KM443934.1|KM443933.1|KM443932.1|KM443931.1|KM443930.1|KM443929.1|KM443928.1|KM443927.1|KM443925.1|KM443924.1|KM443923.1|KM443922.1|KM443921.1|KM443920.1|KM443919.1|KM443917.1|KM443916.1|KM443915.1|KM443914.1|KM443913.1|KM443912.1|KM443911.1|KM443910.1|KM443909.1|KM443908.1|KM443907.1|KM443906.1|KM443905.1|KM443904.1|KM443903.1|KM443902.1|KM443899.1|KM443898.1|KM443897.1|KM443896.1|KM443895.1|KM443894.1|KM443893.1|KM443892.1|KM443891.1|KM443890.1|KM443889.1|KM443888.1|KM443887.1|KM443886.1|KM443885.1|KM443884.1|KM443883.1|KM443882.1|KM443881.1|KM443880.1|KM443879.1|KM443878.1|KM443877.1|KM443876.1|KM443875.1|KM443874.1|KM443873.1|KM443872.1|KM443871.1|KM443870.1|KM443869.1|KM443868.1|KM443867.1|KM443866.1|KM443865.1|KM443864.1|KM443863.1|KM443862.1|KM443861.1|KM443860.1|KM443859.1|KM443858.1|KM443857.1|KM443856.1|KM443855.1|KM443854.1|KM443853.1|KM443852.1|KM443851.1|KM443850.1|KM443849.1|KM443848.1|KM443847.1|KM443846.1|KM443845.1|KM443844.1|KM443843.1|KM443842.1|KM443841.1|KM443840.1|KM443839.1|KM443838.1|KM443837.1|KM443836.1|KM443835.1|KM443834.1|KM443833.1|KM443832.1|KM443831.1|KM443830.1|KM443829.1|KM443828.1|KM443827.1|KM443826.1|KM443825.1|KM443824.1|KM443823.1|KM443822.1|KM443821.1|KM443820.1|KM443819.1|KM443818.1|KM443817.1|KM443816.1|KM443815.1|KM443814.1|KM443813.1|KM443811.1|KM443810.1|KM443809.1|KM443807.1|KM443806.1|KM443805.1|KM443804.1|KM443803.1|KM443802.1|KM443801.1|KM443800.1|KM443799.1|KM443798.1|KM443797.1|KM443796.1|KM443795.1|KM443794.1|KM443793.1|KM443792.1|KM443791.1|KM443790.1|KM443789.1|KM443788.1|KM443787.1|KM443786.1|KM443785.1|KM443784.1|KM443783.1|KM443782.1|KM443781.1|KM443780.1|KM443779.1|KM443778.1|KM443777.1|KM443776.1|KM443775.1|KM443774.1|KM443773.1|KM443771.1|KM443770.1|KM443769.1|KM443768.1|KM443767.1|KM443766.1|KM443765.1|KM443764.1|KM443763.1|KM443762.1|KM443761.1|KM443760.1|KM443759.1|KM443758.1|KM443757.1|KM443756.1|KM443755.1|KM443754.1|KM443753.1|KM443752.1|KM443751.1|KM443750.1|KM443749.1|KM443748.1|KM443747.1|KM443746.1|KM443745.1|KM443744.1|KM443743.1|KM443742.1|KM443741.1|KM443740.1|KM443739.1|KM443738.1|KM443737.1|KM443736.1|KM443735.1|KM443734.1|KM443733.1|KM443732.1|KM443731.1|KM443730.1|KM443729.1|KM443728.1|KM443727.1|KM443726.1|KM443725.1|KM443724.1|KM443723.1|KM443722.1|KM443721.1|KM443720.1|KM443719.1|KM443718.1|KM443717.1|KM443716.1|KM443715.1|KM443714.1|KM443713.1|KM443712.1|KM443711.1|KM443710.1|KM443709.1|KM443708.1|KM443707.1|KM443706.1|KM443705.1|KM443704.1|KM443703.1|KM443702.1|KM443701.1|KM443700.1|KM443699.1|KM443698.1|KM443697.1|KM443696.1|KM443695.1|KM443694.1|KM443693.1|KM443692.1|KM443691.1|KM443690.1|KM443689.1|KM443688.1|KM443687.1|KM443686.1|KM443685.1|KM443684.1|KM443683.1|KM443682.1|KM443681.1|KM443680.1|KM443679.1|KM443678.1|KM443677.1|KM443676.1|KM443675.1|KM443674.1|KM443673.1|KM443672.1|KM443671.1|KM443670.1|KM443669.1|KM443668.1|KM443666.1|KM443665.1|KM443664.1|KM443663.1|KM443662.1|KM443661.1|KM443660.1|KM443659.1|KM443658.1|KM443657.1|KM443656.1|KM443655.1|KM443654.1|KM443653.1|KM443652.1|KM443651.1|KM443650.1|KM443649.1|KM443648.1|KM443647.1|KM443646.1|KM443645.1|KM443644.1|KM443643.1|KM443642.1|KM443641.1|KM443640.1|KM443639.1|KM443638.1|KM443637.1|KM443636.1|KM443635.1|KM443634.1|KM443633.1|KM443632.1|KM443631.1|KM443630.1|KM443629.1|KM443628.1|KM443627.1|KM443626.1|KM443625.1|KM443624.1|KM443623.1|KM443622.1|KM443621.1|KM443620.1|KM443619.1|KM443618.1|KM443617.1|KM443616.1|KM443615.1|KM443614.1|KM443613.1|KM443612.1|KM443611.1|KM443610.1|KM443608.1|KM443607.1|KM443606.1|KM443605.1|KM443604.1|KM443602.1|KM443601.1|KM443600.1|KM443599.1|KM443598.1|KM443596.1|KM443595.1|KM443594.1|KM443593.1|KM443592.1|KM443591.1|KM443590.1|KM443588.1|KM443587.1|KM443586.1|KM443585.1|KM443584.1|KM443583.1|KM443582.1|KM443581.1|KM443580.1|KM443579.1|KM443578.1|KM443577.1|KM443576.1|KM443575.1|KM443574.1|KM443573.1|KM443572.1|KM443571.1|KM443570.1|KM443569.1|KM443568.1|KM443567.1|KM443566.1|KM443565.1|KM443564.1|KM443563.1|KM443562.1|KM443561.1|KM443560.1|KM443559.1|KM443558.1|KM443557.1|KM443556.1|KM443555.1|KM443554.1|KM443553.1|KM443552.1|KM443551.1|KM443550.1|KM443549.1|KM443548.1|KM443547.1|KM443546.1|KM443545.1|KM443544.1|KM443543.1|KM443542.1|KM443541.1|KM443540.1|KM443539.1|KM443538.1|KM443537.1|KM443536.1|KM443535.1|KM443534.1|KM443533.1|KM443532.1|KM443531.1|KM443530.1|KM443529.1|KM443528.1|KM443527.1|KM443526.1|KM443525.1|KM443524.1|KM443523.1|KM443522.1|KM443521.1|KM443520.1|KM443519.1|KM443518.1|KM443517.1|KM443516.1|KM443515.1|KM443514.1|KM443513.1|KM443512.1|KM443511.1|KM443510.1|KM443509.1|KM443508.1|KM443507.1|KM443506.1|KM443505.1|KM443504.1|KM443503.1|KM443502.1|KM443501.1|KM443500.1|KM443499.1|KM443498.1|KM443497.1|KM443496.1|KM443495.1|KM443493.1|KM443492.1|KM443491.1|KM443490.1|KM443489.1|KM443488.1|KM443487.1|KM443486.1|KM443485.1|KM443484.1|KM443483.1|KM443482.1|KM443481.1|KM443480.1|KM443479.1|KM443478.1|KM443477.1|KM443476.1|KM443475.1|KM443474.1|KM443473.1|KM443472.1|KM443471.1|KM443470.1|KM443469.1|KM443468.1|KM443467.1|KM443466.1|KM443465.1|KM443464.1|KM443463.1|KM443462.1|KM443461.1|KM443460.1|KM443458.1|KM443457.1|KM443456.1|KM443455.1|KM443454.1|KM443452.1|KM443451.1|KM443450.1|KM443448.1|KM443446.1|KM443445.1|KM443444.1|KM443443.1|KM443441.1|KM443440.1|KM443439.1|KM443438.1|KM443437.1|KM443436.1|KM443435.1|KM443434.1|KM443433.1|KM443432.1|KM443431.1|KM443430.1|KM443429.1|KM443428.1|KM443427.1|KM443426.1|KM443425.1|KM443424.1|KM443423.1|KM443422.1|KM443421.1|KM443420.1|KM443419.1|KM443418.1|KM443417.1|KM443416.1|KM443414.1|KM443412.1|KM443411.1|KM443410.1|KM443409.1|KM443408.1|KM443407.1|KM443406.1|KM443405.1|KM443404.1|KM443403.1|KM443402.1|KM443401.1|KM443400.1|KM443399.1|KM443397.1|KM443396.1|KM443395.1|KM443394.1|KM443393.1|KM443392.1|KM443391.1|KM443390.1|KM443389.1|KM443388.1|KM443387.1|KM443386.1|KM443385.1|KM443384.1|KM443383.1|KM443382.1|KM443381.1|KM443380.1|KM443379.1|KM443378.1|KM443377.1|KM443376.1|KM443375.1|KM443374.1|KM443373.1|KM443372.1|KM443371.1|KM443370.1|KM443369.1|KM443368.1|KM443367.1|KM443366.1|KM443365.1|KM443364.1|KM443363.1|KM443362.1|KM443361.1|KM443360.1|KM443359.1|KM443358.1|KM443357.1|KM443356.1|KM443355.1|KM443353.1|KM443352.1|KM443350.1|KM443349.1|KM443348.1|KM443347.1|KM443346.1|KM443345.1|KM443344.1|KM443343.1|KM443340.1|KM443339.1|KM443338.1|KM443337.1|KM443336.1|KM443335.1|KM443334.1|KM443333.1|KM443332.1|KM443331.1|KM443330.1|KM443329.1|KM443328.1|KM443327.1|KM443326.1|KM443325.1|KM443324.1|KM443323.1|KM443322.1|KM443321.1|KM443320.1|KM443319.1|KM443318.1|KM443315.1|KM443314.1|KM443313.1|KM443312.1|KM443311.1|KM443310.1|KM443309.1|KM443308.1|KM443307.1|KM443306.1|KM443305.1|KM443304.1|KM443303.1|KM443302.1|KM443301.1|KM443300.1|KM443299.1|KM443298.1|KM443297.1|KM443296.1|KM443295.1|KM443294.1|KM443293.1|KM443292.1|KM443291.1|KM443290.1|KM443289.1|KM443288.1|KM443287.1|KM443286.1|KM443285.1|KM443284.1|KM443283.1|KM443281.1|KM443280.1|KM443279.1|KM443278.1|KM443277.1|KM443276.1|KM443275.1|KM443274.1|KM443273.1|KM443272.1|KM443271.1|KM443270.1|KM443269.1|KM443268.1|KM443267.1|KM443266.1|KM443265.1|KM443264.1|KM443262.1|KM443261.1|KM443260.1|KM443259.1|KM443258.1|KM443257.1|KM443256.1|KM443255.1|KM443254.1|KM443253.1|KM443252.1|KM443251.1|KM443250.1|KM443249.1|KM443248.1|KM443247.1|KM443246.1|KM443245.1|KM443244.1|KM443243.1|KM443242.1|KM443241.1|KM443240.1|KM443239.1|KM443238.1|KM443237.1|KM443236.1|KM443235.1|KM443234.1|KM443233.1|KM443232.1|KM443231.1|KM443230.1|KM443229.1|KM443228.1|KM443227.1|KM443226.1|KM443225.1|KM443224.1|KM443223.1|KM443222.1|KM443221.1|KM443220.1|KM443219.1|KM443218.1|KM443217.1|KM443216.1|KM443215.1|KM443214.1|KM443213.1|KM443212.1|KM443211.1|KM443210.1|KM443209.1|KM443208.1|KM443207.1|KM443206.1|KM443205.1|KM443204.1|KM443203.1|KM443202.1|KM443201.1|KM443200.1|KM443198.1|KM443197.1|KM443196.1|KM443195.1|KM443194.1|KM443193.1|KM443192.1|KM443191.1|KM443190.1|KM443189.1|KM443188.1|KM443187.1|KM443186.1|KM443185.1|KM443184.1|KM443183.1|KM443182.1|KM443181.1|KM443180.1|KM443179.1|KM443178.1|KM443177.1|KM443176.1|KM443175.1|KM443174.1|KM443173.1|KM443172.1|KM443171.1|KM443170.1|KM443169.1|KM443168.1|KM443167.1|KM443166.1|KM443165.1|KM443164.1|KM443163.1|KM443161.1|KM443160.1|KM443159.1|KM443158.1|KM443157.1|KM443156.1|KM443155.1|KM443154.1|KM443153.1|KM443152.1|KM443151.1|KM443150.1|KM443149.1|KM443148.1|KM443147.1|KM443146.1|KM443145.1|KM443144.1|KM443143.1|KM443142.1|KM443141.1|KM443140.1|KM443139.1|KM443138.1|KM443137.1|KM443136.1|KM443135.1|KM443133.1|KM443132.1|KM443131.1|KM443130.1|KM443129.1|KM443128.1|KM443127.1|KM443126.1|KM443125.1|KM443124.1|KM443123.1|KM443122.1|KM443121.1|KM443120.1|KM443119.1|KM443118.1|KM443117.1|KM443116.1|KM443115.1|KM443114.1|KM443112.1|KM443111.1|KM443110.1|KM443109.1|KM443108.1|KM443107.1|KM443106.1|KM443105.1|KM443103.1|KM443102.1|KM443100.1|KM443099.1|KM443098.1|KM443097.1|KM443096.1|KM443095.1|KM443094.1|KM443093.1|KM443092.1|KM443091.1|KM443090.1|KM443089.1|KM443088.1|KM443087.1|KM443086.1|KM443085.1|KM443084.1|KM443083.1|KM443082.1|KM443081.1|KM443080.1|KM443079.1|KM443078.1|KM443077.1|KM443076.1|KM443075.1|KM443074.1|KM443072.1|KM443071.1|KM443070.1|KM443069.1|KM443068.1|KM443067.1|KM443065.1|KM443064.1|KM443063.1|KM443062.1|KM443061.1|KM443060.1|KM443059.1|KM443058.1|KM443057.1|KM443056.1|KM443055.1|KM443054.1|KM443053.1|KM443052.1|KM443051.1|KM443050.1|KM443049.1|KM443048.1|KM443047.1|KM443046.1|KM443045.1|KM443044.1|KM443043.1|KM443042.1|KM443041.1|KM443040.1|KM443039.1|KM443038.1|KM443037.1|KM443036.1|KM443035.1|KM443034.1|KM443033.1|KM443032.1|KM443031.1|KM443030.1|KM443029.1|KM443028.1|KM443027.1|KM443026.1|KM443025.1|KM443024.1|KM443023.1|KM443022.1|KM443021.1|KM443020.1|KM443019.1|KM443018.1|KM443017.1|KM443016.1|KM443015.1|KM443014.1|KM443013.1|KM443012.1|KM443011.1|KM443010.1|KM443009.1|KM443008.1|KM443007.1|KM443006.1|KM443005.1|KM443004.1|KM443003.1|KM443002.1|KM443001.1|KM443000.1|KM442999.1|KM442998.1|KM442997.1|KM442996.1|KM442995.1|KM442994.1|KM442993.1|KM442992.1|KM442991.1|KM442990.1|KM442989.1|KM442988.1|KM442987.1|KM442986.1|KM442985.1|KM442983.1|KM442982.1|KM442981.1|KM442980.1|KM442979.1|KM442978.1|KM442977.1|KM442976.1|KM442975.1|KM442974.1|KM442973.1|KM442972.1|KM442971.1|KM442970.1|KM442969.1|KM442968.1|KM442967.1|KM442966.1|KM442965.1|KM442964.1|KM442963.1|KM442962.1|KM442961.1|KM442960.1|KM442959.1|KM442958.1|KM442957.1|KM442956.1|KM442955.1|KM442954.1|KM442953.1|KM442952.1|KM442950.1|KM442949.1|KM442948.1|KM442947.1|KM442946.1|KM442945.1|KM442944.1|KM442943.1|KM442942.1|KM442941.1|KM442940.1|KM442939.1|KM442938.1|KM442937.1|KM442936.1|KM442935.1|KM442934.1|KM442933.1|KM442932.1|KM442931.1|KM442930.1|KM442929.1|KM442928.1|KM442927.1|KM442926.1|KM442925.1|KM442924.1|KM442923.1|KM442922.1|KM442921.1|KM442920.1|KM442919.1|KM442918.1|KM442916.1|KM442915.1|KM442913.1|KM442912.1|KM442911.1|KM442910.1|KM442909.1|KM442908.1|KM442907.1|KM442906.1|KM442905.1|KM442904.1|KM442903.1|KM442902.1|KM442901.1|KM442900.1|KM442899.1|KM442898.1|KM442897.1|KM442896.1|KM442895.1|KM442894.1|KM442893.1|KM442892.1|KM442891.1|KM442890.1|KM442889.1|KM442888.1|KM442887.1|KM442886.1|KM442885.1|KM442884.1|KM442883.1|KM442882.1|KM442881.1|KM442880.1|KM442879.1|KM442878.1|KM442877.1|KM442876.1|KM442875.1|KM442874.1|KM442873.1|KM442872.1|KM442871.1|KM442870.1|KM442869.1|KM442868.1|KM442867.1|KM442866.1|KM442865.1|KM442864.1|KM442863.1|KM442862.1|KM442861.1|KM442860.1|KM442859.1|KM442858.1|KM442857.1|KM442856.1|KM442855.1|KM442854.1|KM442852.1|KM442851.1|KM442850.1|KM442849.1|KM442848.1|KM442847.1|KM442846.1|KM442845.1|KM442844.1|KM442843.1|KM442842.1|KM442841.1|KM442840.1|KM442839.1|KM442838.1|KM442837.1|KM442836.1|KM442835.1|KM442834.1|KM442833.1|KM442832.1|KM442831.1|KM442830.1|KM442829.1|KM442828.1|KM442827.1|KM442826.1|KM442825.1|KM442824.1|KM442823.1|KM442822.1|KM442821.1|KM442820.1|KM442819.1|KM442818.1|KM442817.1|KM442815.1|KM442814.1|KM442813.1|KM442812.1|KM442811.1|KM442810.1|KM442809.1|KM442808.1|KM442807.1|KM442806.1|KM442805.1|KM442804.1|KM442803.1|KM442802.1|KM442801.1|KM442800.1|KM442799.1|KM442798.1|KM442797.1|KM442796.1|KM442795.1|KM442794.1|KM442793.1|KM442792.1|KM442791.1|KM442790.1|KM442789.1|KM442788.1|KM442787.1|KM442786.1|KM442785.1|KM442784.1|KM442783.1|KM442782.1|KM442781.1|KM442779.1|KM442778.1|KM442777.1|KM442776.1|KM442775.1|KM442774.1|KM442773.1|KM442772.1|KM442771.1|KM442770.1|KM442769.1|KM442768.1|KM442767.1|KM442766.1|KM442765.1|KM442764.1|KM442763.1|KM442762.1|KM442761.1|KM442760.1|KM442759.1|KM442758.1|KM442757.1|KM442756.1|KM442755.1|KM442754.1|KM442753.1|KM442752.1|KM442751.1|KM442750.1|KM442749.1|KM442748.1|KM442747.1|KM442746.1|KM442745.1|KM442744.1|KM442743.1|KM442742.1|KM442741.1|KM442740.1|KM442739.1|KM442738.1|KM442737.1|KM442736.1|KM442735.1|KM442734.1|KM442733.1|KM442732.1|KM442731.1|KM442730.1|KM442729.1|KM442728.1|KM442727.1|KM442726.1|KM442725.1|KM442724.1|KM442723.1|KM442722.1|KM442721.1|KM442720.1|KM442719.1|KM442718.1|KM442717.1|KM442716.1|KM442715.1|KM442714.1|KM442713.1|KM442712.1|KM442711.1|KM442710.1|KM442709.1|KM442708.1|KM442707.1|KM442706.1|KM442705.1|KM442704.1|KM442703.1|KM442702.1|KM442700.1|KM442698.1|KM442697.1|KM442696.1|KM442695.1|KM442694.1|KM442693.1|KM442692.1|KM442691.1|KM442690.1|KM442689.1|KM442688.1|KM442687.1|KM442686.1|KM442685.1|KM442684.1|KM442683.1|KM442682.1|KM442681.1|KM442680.1|KM442679.1|KM442678.1|KM442677.1|KM442676.1|KM442675.1|KM442674.1|KM442673.1|KM442672.1|KM442671.1|KM442669.1|KM442668.1|KM442667.1|KM442666.1|KM442665.1|KM442664.1|KM442663.1|KM442662.1|KM442661.1|KM442660.1|KM442659.1|KM442658.1|KM442657.1|KM442656.1|KM442654.1|KM442653.1|KM442652.1|KM442651.1|KM442650.1|KM442649.1|KM442648.1|KM442647.1|KM442646.1|KM442645.1|KM442644.1|KM442643.1|KM442642.1|KM442641.1|KM442640.1|KM442639.1|KM442638.1|KM442637.1|KM442636.1|KM442634.1|KM442633.1|KM442632.1|KM442631.1|KM442630.1|KM442629.1|KM442628.1|KM442627.1|KM442625.1|KM442624.1|KM442623.1|KM442622.1|KM442621.1|KM442620.1|KM442619.1|KM442618.1|KM442616.1|KM442615.1|KM442613.1|KM442612.1|KM442611.1|KM442610.1|KM442609.1|KM442608.1|KM442607.1|KM442606.1|KM442605.1|KM442604.1|KM442603.1|KM442601.1|KM442600.1|KM442599.1|KM442598.1|KM442597.1|KM442596.1|KM442595.1|KM442594.1|KM442593.1|KM442592.1|KM442591.1|KM442590.1|KM442589.1|KM442587.1|KM442586.1|KM442585.1|KM442584.1|KM442583.1|KM442582.1|KM442581.1|KM442580.1|KM442579.1|KM442578.1|KM442577.1|KM442576.1|KM442575.1|KM442574.1|KM442573.1|KM442572.1|KM442571.1|KM442570.1|KM442569.1|KM442568.1|KM442567.1|KM442566.1|KM442565.1|KM442564.1|KM442563.1|KM442562.1|KM442561.1|KM442560.1|KM442559.1|KM442558.1|KM442557.1|KM442556.1|KM442555.1|KM442554.1|KM442552.1|KM442551.1|KM442550.1|KM442549.1|KM442547.1|KM442546.1|KM442545.1|KM442544.1|KM442543.1|KM442542.1|KM442541.1|KM442540.1|KM442539.1|KM442538.1|KM442537.1|KM442536.1|KM442535.1|KM442534.1|KM442533.1|KM442532.1|KM442531.1|KM442530.1|KM442529.1|KM442528.1|KM442527.1|KM442526.1|KM442525.1|KM442524.1|KM442523.1|KM442522.1|KM442521.1|KM442520.1|KM442519.1|KM442518.1|KM442517.1|KM442516.1|KM442515.1|KM442514.1|KM442513.1|KM442512.1|KM442511.1|KM442510.1|KM442509.1|KM442508.1|KM442507.1|KM442506.1|KM442505.1|KM442503.1|KM442502.1|KM442501.1|KM442500.1|KM442499.1|KM442498.1|KM442497.1|KM442496.1|KM442495.1|KM442494.1|KM442493.1|KM442492.1|KM442491.1|KM442490.1|KM442489.1|KM442488.1|KM442487.1|KM442486.1|KM442485.1|KM442484.1|KM442483.1|KM442482.1|KM442481.1|KM442480.1|KM442479.1|KM442478.1|KM442477.1|KM442476.1|KM442475.1|KM442474.1|KM442473.1|KM442472.1|KM442471.1|KM442470.1|KM442469.1|KM442468.1|KM442467.1|KM442466.1|KM442465.1|KM442464.1|KM442463.1|KM442462.1|KM442461.1|KM442459.1|KM442458.1|KM442457.1|KM442456.1|KM442455.1|KM442454.1|KM442453.1|KM442452.1|KM442451.1|KM442450.1|KM442449.1|KM442448.1|KM442447.1|KM442446.1|KM442445.1|KM442444.1|KM442443.1|KM442442.1|KM442441.1|KM442440.1|KM442439.1|KM442438.1|KM442437.1|KM442436.1|KM442435.1|KM442434.1|KM442433.1|KM442431.1|KM442430.1|KM442429.1|KM442428.1|KM442427.1|KM442426.1|KM442425.1|KM442424.1|KM442423.1|KM442422.1|KM442420.1|KM442419.1|KM442418.1|KM442417.1|KM442416.1|KM442415.1|KM442413.1|KM442412.1|KM442411.1|KM442410.1|KM442409.1|KM442408.1|KM442407.1|KM442406.1|KM442405.1|KM442404.1|KM442403.1|KM442402.1|KM442401.1|KM442400.1|KM442399.1|KM442398.1|KM442397.1|KM442396.1|KM442395.1|KM442394.1|KM442393.1|KM442392.1|KM442391.1|KM442390.1|KM442389.1|KM442388.1|KM442386.1|KM442385.1|KM442384.1|KM442383.1|KM442382.1|KM442381.1|KM442379.1|KM442378.1|KM442377.1|KM442376.1|KM442375.1|KM442374.1|KM442373.1|KM442372.1|KM442371.1|KM442370.1|KM442369.1|KM442368.1|KM442367.1|KM442366.1|KM442365.1|KM442364.1|KM442363.1|KM442362.1|KM442361.1|KM442360.1|KM442358.1|KM442356.1|KM442355.1|KM442354.1|KM442353.1|KM442352.1|KM442351.1|KM442350.1|KM442349.1|KM442348.1|KM442347.1|KM442346.1|KM442345.1|KM442344.1|KM442342.1|KM442341.1|KM442340.1|KM442339.1|KM442338.1|KM442337.1|KM442336.1|KM442335.1|KM442334.1|KM442333.1|KM442330.1|KM442329.1|KM442328.1|KM442327.1|KM442326.1|KM442325.1|KM442324.1|KM442323.1|KM442322.1|KM442321.1|KM442320.1|KM442319.1|KM442317.1|KM442316.1|KM442315.1|KM442314.1|KM442313.1|KM442312.1|KM442311.1|KM442310.1|KM442309.1|KM442308.1|KM442307.1|KM442305.1|KM442304.1|KM442303.1|KM442302.1|KM442301.1|KM442300.1|KM442299.1|KM442298.1|KM442297.1|KM442295.1|KM442294.1|KM442293.1|KM442292.1|KM442291.1|KM442290.1|KM442289.1|KM442288.1|KM442287.1|KM442286.1|KM442285.1|KM442284.1|KM442283.1|KM442282.1|KM442280.1|KM442279.1|KM442278.1|KM442277.1|KM442276.1|KM442275.1|KM442274.1|KM442273.1|KM442272.1|KM442271.1|KM442270.1|KM442269.1|KM442268.1|KM442267.1|KM442266.1|KM442265.1|KM442264.1|KM442263.1|KM442262.1|KM442261.1|KM442260.1|KM442259.1|KM442258.1|KM442257.1|KM442256.1|KM442255.1|KM442254.1|KM442253.1|KM442252.1|KM442251.1|KM442250.1|KM442249.1|KM442248.1|KM442247.1|KM442246.1|KM442245.1|KM442244.1|KM442243.1|KM442242.1|KM442241.1|KM442240.1|KM442239.1|KM442238.1|KM442237.1|KM442236.1|KM442235.1|KM442234.1|KM442233.1|KM442231.1|KM442230.1|KM442229.1|KM442228.1|KM442227.1|KM442226.1|KM442225.1|KM442224.1|KM442223.1|KM442222.1|KM442221.1|KM442220.1|KM442217.1|KM442216.1|KM442214.1|KM442213.1|KM442212.1|KM442211.1|KM442209.1|KM442208.1|KM442207.1|KM442206.1|KM442205.1|KM442204.1|KM442203.1|KM442202.1|KM442201.1|KM442200.1|KM442199.1|KM442198.1|KM442197.1|KM442196.1|KM442195.1|KM442194.1|KM442193.1|KM442192.1|KM442191.1|KM442190.1|KM442189.1|KM442188.1|KM442187.1|KM442186.1|KM442185.1|KM442184.1|KM442183.1|KM442182.1|KM442181.1|KM442180.1|KM442179.1|KM442177.1|KM442176.1|KM442175.1|KM442174.1|KM442173.1|KM442172.1|KM442171.1|KM442170.1|KM442169.1|KM442168.1|KM442167.1|KM442166.1|KM442165.1|KM442164.1|KM442162.1|KM442161.1|KM442160.1|KM442159.1|KM442158.1|KM442157.1|KM442156.1|KM442155.1|KM442154.1|KM442153.1|KM442152.1|KM442151.1|KM442150.1|KM442149.1|KM442148.1|KM442147.1|KM442146.1|KM442145.1|KM442144.1|KM442143.1|KM442142.1|KM442141.1|KM442140.1|KM442139.1|KM442138.1|KM442137.1|KM442136.1|KM442135.1|KM442134.1|KM442133.1|KM442132.1|KM442131.1|KM442130.1|KM442129.1|KM442128.1|KM442127.1|KM442126.1|KM442125.1|KM442123.1|KM442122.1|KM442121.1|KM442120.1|KM442119.1|KM442118.1|KM442117.1|KM442116.1|KM442115.1|KM442114.1|KM442113.1|KM442112.1|KM442111.1|KM442110.1|KM442109.1|KM442108.1|KM442107.1|KM442106.1|KM442105.1|KM442104.1|KM442103.1|KM442102.1|KM442101.1|KM442100.1|KM442099.1|KM442098.1|KM442097.1|KM442096.1|KM442095.1|KM442094.1|KM442093.1|KM442092.1|KM442091.1|KM442090.1|KM442089.1|KM442088.1|KM442086.1|KM442085.1|KM442084.1|KM442082.1|KM442081.1|KM442080.1|KM442079.1|KM442078.1|KM442077.1|KM442076.1|KM442075.1|KM442074.1|KM442073.1|KM442072.1|KM442071.1|KM442070.1|KM442068.1|KM442067.1|KM442066.1|KM442065.1|KM442064.1|KM442063.1|KM442062.1|KM442061.1|KM442060.1|KM442059.1|KM442057.1|KM442056.1|KM442055.1|KM442054.1|KM442053.1|KM442051.1|KM442050.1|KM442048.1|KM442047.1|KM442045.1|KM442044.1|KM442043.1|KM442042.1|KM442041.1|KM442040.1|KM442039.1|KM442038.1|KM442037.1|KM442036.1|KM442035.1|KM442034.1|KM442033.1|KM442032.1|KM442031.1|KM442030.1|KM442029.1|KM442028.1|KM442027.1|KM442026.1|KM442024.1|KM442023.1|KM442022.1|KM442021.1|KM442020.1|KM442019.1|KM442018.1|KM442017.1|KM442016.1|KM442015.1|KM442014.1|KM442013.1|KM442012.1|KM442011.1|KM442010.1|KM442009.1|KM442008.1|KM442007.1|KM442006.1|KM442004.1|KM442003.1|KM442002.1|KM442001.1|KM442000.1|KM441999.1|KM441998.1|KM441997.1|KM441996.1|KM441995.1|KM441994.1|KM441993.1|KM441992.1|KM441991.1|KM441990.1|KM441989.1|KM441988.1|KM441987.1|KM441986.1|KM441985.1|KM441984.1|KM441983.1|KM441982.1|KM441980.1|KM441979.1|KM441978.1|KM441977.1|KM441976.1|KM441975.1|KM441974.1|KM441973.1|KM441972.1|KM441971.1|KM441970.1|KM441969.1|KM441968.1|KM441967.1|KM441966.1|KM441965.1|KM441964.1|KM441963.1|KM441962.1|KM441961.1|KM441960.1|KM441959.1|KM441958.1|KM441957.1|KM441956.1|KM441955.1|KM441954.1|KM441952.1|KM441951.1|KM441950.1|KM441949.1|KM441948.1|KM441947.1|KM441946.1|KM441945.1|KM441944.1|KM441943.1|KM441942.1|KM441941.1|KM441940.1|KM441939.1|KM441938.1|KM441937.1|KM441936.1|KM441935.1|KM441934.1|KM441933.1|KM441932.1|KM441931.1|KM441930.1|KM441929.1|KM441928.1|KM441927.1|KM441926.1|KM441925.1|KM441924.1|KM441923.1|KM441922.1|KM441921.1|KM441919.1|KM441917.1|KM441916.1|KM441915.1|KM441914.1|KM441913.1|KM441912.1|KM441910.1|KM441909.1|KM441908.1|KM441907.1|KM441906.1|KM441905.1|KM441904.1|KM441903.1|KM441902.1|KM441901.1|KM441900.1|KM441899.1|KM441898.1|KM441897.1|KM441896.1|KM441895.1|KM441894.1|KM441893.1|KM441892.1|KM441891.1|KM441890.1|KM441889.1|KM441887.1|KM441886.1|KM441885.1|KM441884.1|KM441883.1|KM441882.1|KM441881.1|KM441880.1|KM441879.1|KM441878.1|KM441877.1|KM441876.1|KM441875.1|KM441874.1|KM441873.1|KM441872.1|KM441871.1|KM441870.1|KM441869.1|KM441868.1|KM441867.1|KM441866.1|KM441865.1|KM441864.1|KM441863.1|KM441862.1|KM441861.1|KM441860.1|KM441859.1|KM441858.1|KM441857.1|KM441856.1|KM441855.1|KM441854.1|KM441853.1|KM441852.1|KM441851.1|KM441850.1|KM441849.1|KM441848.1|KM441847.1|KM441846.1|KM441845.1|KM441844.1|KM441843.1|KM441842.1|KM441841.1|KM441840.1|KM441839.1|KM441838.1|KM441837.1|KM441836.1|KM441835.1|KM441834.1|KM441833.1|KM441832.1|KM441831.1|KM441830.1|KM441829.1|KM441828.1|KM441827.1|KM441826.1|KM441825.1|KM441824.1|KM441823.1|KM441822.1|KM441821.1|KM441820.1|KM441819.1|KM441818.1|KM441817.1|KM441816.1|KM441815.1|KM441814.1|KM441813.1|KM441812.1|KM441811.1|KM441810.1|KM441809.1|KM441808.1|KM441807.1|KM441806.1|KM441804.1|KM441803.1|KM441802.1|KM441801.1|KM441800.1|KM441799.1|KM441798.1|KM441797.1|KM441796.1|KM441795.1|KM441794.1|KM441793.1|KM441792.1|KM441791.1|KM441790.1|KM441789.1|KM441788.1|KM441787.1|KM441786.1|KM441785.1|KM441784.1|KM441783.1|KM441782.1|KM441781.1|KM441780.1|KM441779.1|KM441778.1|KM441776.1|KM441775.1|KM441774.1|KM441773.1|KM441772.1|KM441771.1|KM441770.1|KM441769.1|KM441768.1|KM441767.1|KM441766.1|KM441765.1|KM441764.1|KM441763.1|KM441762.1|KM441761.1|KM441760.1|KM441759.1|KM441758.1|KM441757.1|KM441756.1|KM441755.1|KM441754.1|KM441753.1|KM441752.1|KM441751.1|KM441750.1|KM441749.1|KM441748.1|KM441747.1|KM441746.1|KM441745.1|KM441744.1|KM441743.1|KM441742.1|KM441741.1|KM441740.1|KM441739.1|KM441738.1|KM441737.1|KM441736.1|KM441735.1|KM441734.1|KM441733.1|KM441732.1|KM441731.1|KM441730.1|KM441729.1|KM441728.1|KM441727.1|KM441726.1|KM441725.1|KM441724.1|KM441722.1|KM441721.1|KM441720.1|KM441719.1|KM441717.1|KM441716.1|KM441715.1|KM441714.1|KM441713.1|KM441712.1|KM441711.1|KM441710.1|KM441709.1|KM441708.1|KM441707.1|KM441706.1|KM441705.1|KM441704.1|KM441703.1|KM441702.1|KM441701.1|KM441700.1|KM441699.1|KM441698.1|KM441697.1|KM441696.1|KM441695.1|KM441694.1|KM441693.1|KM441692.1|KM441691.1|KM441690.1|KM441689.1|KM441687.1|KM441686.1|KM441685.1|KM441684.1|KM441683.1|KM441682.1|KM441681.1|KM441680.1|KM441679.1|KM441678.1|KM441677.1|KM441676.1|KM441675.1|KM441674.1|KM441673.1|KM441672.1|KM441671.1|KM441670.1|KM441669.1|KM441668.1|KM441667.1|KM441666.1|KM441665.1|KM441664.1|KM441663.1|KM441662.1|KM441661.1|KM441660.1|KM441659.1|KM441658.1|KM441656.1|KM441654.1|KM441653.1|KM441652.1|KM441651.1|KM441650.1|KM441649.1|KM441648.1|KM441647.1|KM441646.1|KM441645.1|KM441644.1|KM441643.1|KM441642.1|KM441641.1|KM441640.1|KM441639.1|KM441638.1|KM441637.1|KM441636.1|KM441635.1|KM441634.1|KM441633.1|KM441632.1|KM441631.1|KM441630.1|KM441629.1|KM441628.1|KM441627.1|KM441625.1|KM441623.1|KM441622.1|KM441621.1|KM441620.1|KM441619.1|KM441618.1|KM441617.1|KM441616.1|KM441615.1|KM441614.1|KM441613.1|KM441612.1|KM441611.1|KM441610.1|KM441609.1|KM441608.1|KM441607.1|KM441606.1|KM441605.1|KM441604.1|KM441603.1|KM441602.1|KM441601.1|KM441600.1|KM441599.1|KM441598.1|KM441597.1|KM441596.1|KM441595.1|KM441594.1|KM441593.1|KM441592.1|KM441591.1|KM441590.1|KM441588.1|KM441587.1|KM441586.1|KM441585.1|KM441584.1|KM441583.1|KM441582.1|KM441581.1|KM441580.1|KM441579.1|KM441578.1|KM441577.1|KM441576.1|KM441574.1|KM441573.1|KM441572.1|KM441571.1|KM441570.1|KM441569.1|KM441568.1|KM441567.1|KM441566.1|KM441565.1|KM441564.1|KM441563.1|KM441562.1|KM441561.1|KM441560.1|KM441559.1|KM441558.1|KM441557.1|KM441556.1|KM441555.1|KM441554.1|KM441553.1|KM441552.1|KM441551.1|KM441550.1|KM441549.1|KM441548.1|KM441547.1|KM441546.1|KM441545.1|KM441544.1|KM441543.1|KM441542.1|KM441541.1|KM441540.1|KM441539.1|KM441538.1|KM441536.1|KM441535.1|KM441534.1|KM441533.1|KM441532.1|KM441531.1|KM441530.1|KM441529.1|KM441528.1|KM441527.1|KM441526.1|KM441525.1|KM441524.1|KM441523.1|KM441522.1|KM441521.1|KM441520.1|KM441519.1|KM441518.1|KM441517.1|KM441516.1|KM441515.1|KM441514.1|KM441513.1|KM441512.1|KM441511.1|KM441510.1|KM441509.1|KM441508.1|KM441507.1|KM441506.1|KM441504.1|KM441503.1|KM441502.1|KM441501.1|KM441500.1|KM441499.1|KM441498.1|KM441497.1|KM441496.1|KM441495.1|KM441494.1|KM441493.1|KM441492.1|KM441491.1|KM441490.1|KM441489.1|KM441488.1|KM441487.1|KM441485.1|KM441484.1|KM441483.1|KM441482.1|KM441481.1|KM441480.1|KM441479.1|KM441478.1|KM441477.1|KM441476.1|KM441475.1|KM441474.1|KM441473.1|KM441472.1|KM441471.1|KM441470.1|KM441469.1|KM441468.1|KM441467.1|KM441466.1|KM441465.1|KM441464.1|KM441463.1|KM441462.1|KM441461.1|KM441460.1|KM441458.1|KM441457.1|KM441456.1|KM441455.1|KM441454.1|KM441453.1|KM441452.1|KM441451.1|KM441450.1|KM441449.1|KM441448.1|KM441447.1|KM441446.1|KM441445.1|KM441444.1|KM441443.1|KM441442.1|KM441441.1|KM441440.1|KM441439.1|KM441437.1|KM441436.1|KM441435.1|KM441433.1|KM441432.1|KM441431.1|KM441430.1|KM441429.1|KM441428.1|KM441427.1|KM441426.1|KM441425.1|KM441424.1|KM441423.1|KM441422.1|KM441421.1|KM441420.1|KM441419.1|KM441418.1|KM441417.1|KM441416.1|KM441415.1|KM441414.1|KM441413.1|KM441412.1|KM441411.1|KM441410.1|KM441409.1|KM441408.1|KM441407.1|KM441406.1|KM441405.1|KM441404.1|KM441403.1|KM441402.1|KM441401.1|KM441400.1|KM441399.1|KM441398.1|KM441397.1|KM441396.1|KM441395.1|KM441394.1|KM441393.1|KM441392.1|KM441390.1|KM441389.1|KM441388.1|KM441387.1|KM441386.1|KM441385.1|KM441384.1|KM441383.1|KM441382.1|KM441381.1|KM441380.1|KM441379.1|KM441378.1|KM441377.1|KM441376.1|KM441375.1|KM441374.1|KM441373.1|KM441372.1|KM441371.1|KM441370.1|KM441369.1|KM441368.1|KM441367.1|KM441366.1|KM441365.1|KM441364.1|KM441363.1|KM441362.1|KM441361.1|KM441360.1|KM441359.1|KM441358.1|KM441357.1|KM441356.1|KM441355.1|KM441354.1|KM441353.1|KM441352.1|KM441351.1|KM441350.1|KM441349.1|KM441348.1|KM441347.1|KM441346.1|KM441345.1|KM441344.1|KM441343.1|KM441342.1|KM441341.1|KM441340.1|KM441339.1|KM441338.1|KM441337.1|KM441336.1|KM441335.1|KM441334.1|KM441332.1|KM441331.1|KM441330.1|KM441329.1|KM441328.1|KM441327.1|KM441326.1|KM441325.1|KM441324.1|KM441323.1|KM441322.1|KM441321.1|KM441320.1|KM441319.1|KM441318.1|KM441317.1|KM441316.1|KM441315.1|KM441314.1|KM441313.1|KM441312.1|KM441311.1|KM441309.1|KM441308.1|KM441307.1|KM441306.1|KM441305.1|KM441304.1|KM441303.1|KM441302.1|KM441301.1|KM441300.1|KM441299.1|KM441298.1|KM441297.1|KM441296.1|KM441295.1|KM441294.1|KM441293.1|KM441292.1|KM441291.1|KM441290.1|KM441289.1|KM441288.1|KM441287.1|KM441286.1|KM441285.1|KM441284.1|KM441283.1|KM441282.1|KM441281.1|KM441280.1|KM441279.1|KM441278.1|KM441277.1|KM441276.1|KM441275.1|KM441274.1|KM441273.1|KM441272.1|KM441271.1|KM441270.1|KM441269.1|KM441268.1|KM441267.1|KM441266.1|KM441265.1|KM441264.1|KM441263.1|KM441262.1|KM441261.1|KM441260.1|KM441259.1|KM441258.1|KM441257.1|KM441256.1|KM441255.1|KM441254.1|KM441253.1|KM441252.1|KM441251.1|KM441250.1|KM441249.1|KM441248.1|KM441246.1|KM441245.1|KM441242.1|KM441241.1|KM441240.1|KM441239.1|KM441238.1|KM441237.1|KM441236.1|KM441235.1|KM441234.1|KM441233.1|KM441232.1|KM441231.1|KM441230.1|KM441229.1|KM441228.1|KM441227.1|KM441226.1|KM441225.1|KM441224.1|KM441223.1|KM441222.1|KM441221.1|KM441220.1|KM441219.1|KM441218.1|KM441217.1|KM441216.1|KM441215.1|KM441214.1|KM441213.1|KM441212.1|KM441211.1|KM441210.1|KM441209.1|KM441208.1|KM441207.1|KM441206.1|KM441205.1|KM441204.1|KM441203.1|KM441202.1|KM441201.1|KM441200.1|KM441199.1|KM441198.1|KM441197.1|KM441196.1|KM441195.1|KM441194.1|KM441193.1|KM441192.1|KM441191.1|KM441190.1|KM441189.1|KM441188.1|KM441186.1|KM441185.1|KM441184.1|KM441183.1|KM441182.1|KM441181.1|KM441180.1|KM441179.1|KM441178.1|KM441177.1|KM441176.1|KM441175.1|KM441174.1|KM441173.1|KM441172.1|KM441171.1|KM441170.1|KM441169.1|KM441168.1|KM441167.1|KM441166.1|KM441165.1|KM441164.1|KM441163.1|KM441162.1|KM441161.1|KM441160.1|KM441159.1|KM441158.1|KM441157.1|KM441156.1|KM441155.1|KM441154.1|KM441153.1|KM441152.1|KM441151.1|KM441150.1|KM441149.1|KM441148.1|KM441147.1|KM441146.1|KM441144.1|KM441142.1|KM441141.1|KM441140.1|KM441139.1|KM441138.1|KM441137.1|KM441136.1|KM441135.1|KM441134.1|KM441133.1|KM441132.1|KM441131.1|KM441130.1|KM441129.1|KM441128.1|KM441127.1|KM441126.1|KM441125.1|KM441124.1|KM441122.1|KM441121.1|KM441120.1|KM441119.1|KM441117.1|KM441116.1|KM441115.1|KM441114.1|KM441113.1|KM441112.1|KM441111.1|KM441110.1|KM441109.1|KM441108.1|KM441107.1|KM441106.1|KM441105.1|KM441104.1|KM441103.1|KM441102.1|KM441101.1|KM441100.1|KM441098.1|KM441097.1|KM441096.1|KM441095.1|KM441094.1|KM441093.1|KM441092.1|KM441091.1|KM441090.1|KM441088.1|KM441087.1|KM441086.1|KM441085.1|KM441084.1|KM441083.1|KM441082.1|KM441081.1|KM441080.1|KM441079.1|KM441078.1|KM441077.1|KM441076.1|KM441075.1|KM441074.1|KM441073.1|KM441072.1|KM441071.1|KM441070.1|KM441069.1|KM441068.1|KM441067.1|KM441066.1|KM441065.1|KM441064.1|KM441063.1|KM441062.1|KM441061.1|KM441060.1|KM441059.1|KM441058.1|KM441057.1|KM441056.1|KM441055.1|KM441054.1|KM441053.1|KM441052.1|KM441051.1|KM441050.1|KM441049.1|KM441048.1|KM441047.1|KM441046.1|KM441044.1|KM441043.1|KM441042.1|KM441041.1|KM441040.1|KM441039.1|KM441038.1|KM441037.1|KM441036.1|KM441035.1|KM441034.1|KM441033.1|KM441032.1|KM441031.1|KM441030.1|KM441029.1|KM441028.1|KM441027.1|KM441026.1|KM441025.1|KM441024.1|KM441023.1|KM441022.1|KM441021.1|KM441020.1|KM441019.1|KM441018.1|KM441017.1|KM441016.1|KM441015.1|KM441014.1|KM441013.1|KM441012.1|KM441011.1|KM441010.1|KM441009.1|KM441008.1|KM441007.1|KM441005.1|KM441004.1|KM441003.1|KM441002.1|KM441001.1|KM441000.1|KM440999.1|KM440998.1|KM440997.1|KM440996.1|KM440995.1|KM440993.1|KM440992.1|KM440990.1|KM440989.1|KM440988.1|KM440987.1|KM440986.1|KM440985.1|KM440984.1|KM440983.1|KM440982.1|KM440981.1|KM440980.1|KM440979.1|KM440977.1|KM440976.1|KM440975.1|KM440974.1|KM440973.1|KM440972.1|KM440971.1|KM440970.1|KM440969.1|KM440968.1|KM440967.1|KM440966.1|KM440965.1|KM440964.1|KM440963.1|KM440962.1|KM440961.1|KM440960.1|KM440959.1|KM440958.1|KM440957.1|KM440956.1|KM440955.1|KM440953.1|KM440952.1|KM440951.1|KM440950.1|KM440949.1|KM440948.1|KM440947.1|KM440946.1|KM440945.1|KM440944.1|KM440943.1|KM440942.1|KM440941.1|KM440940.1|KM440939.1|KM440938.1|KM440937.1|KM440936.1|KM440935.1|KM440934.1|KM440933.1|KM440932.1|KM440931.1|KM440930.1|KM440929.1|KM440928.1|KM440927.1|KM440926.1|KM440925.1|KM440924.1|KM440923.1|KM440922.1|KM440921.1|KM440920.1|KM440919.1|KM440918.1|KM440917.1|KM440916.1|KM440915.1|KM440914.1|KM440913.1|KM440912.1|KM440911.1|KM440910.1|KM440909.1|KM440908.1|KM440906.1|KM440905.1|KM440904.1|KM440903.1|KM440902.1|KM440900.1|KM440899.1|KM440898.1|KM440897.1|KM440896.1|KM440895.1|KM440894.1|KM440893.1|KM440892.1|KM440891.1|KM440890.1|KM440889.1|KM440888.1|KM440887.1|KM440886.1|KM440883.1|KM440882.1|KM440881.1|KM440880.1|KM440879.1|KM440878.1|KM440877.1|KM440876.1|KM440875.1|KM440874.1|KM440873.1|KM440872.1|KM440871.1|KM440870.1|KM440869.1|KM440868.1|KM440867.1|KM440866.1|KM440865.1|KM440864.1|KM440863.1|KM440862.1|KM440861.1|KM440860.1|KM440857.1|KM440856.1|KM440855.1|KM440854.1|KM440853.1|KM440852.1|KM440851.1|KM440850.1|KM440849.1|KM440848.1|KM440847.1|KM440846.1|KM440845.1|KM440844.1|KM440843.1|KM440842.1|KM440841.1|KM440840.1|KM440839.1|KM440838.1|KM440837.1|KM440836.1|KM440835.1|KM440834.1|KM440833.1|KM440831.1|KM440830.1|KM440829.1|KM440827.1|KM440826.1|KM440825.1|KM440824.1|KM440823.1|KM440821.1|KM440820.1|KM440819.1|KM440818.1|KM440817.1|KM440816.1|KM440815.1|KM440814.1|KM440813.1|KM440812.1|KM440811.1|KM440810.1|KM440809.1|KM440808.1|KM440807.1|KM440806.1|KM440805.1|KM440804.1|KM440803.1|KM440802.1|KM440801.1|KM440800.1|KM440799.1|KM440798.1|KM440797.1|KM440796.1|KM440795.1|KM440794.1|KM440793.1|KM440792.1|KM440791.1|KM440790.1|KM440789.1|KM440788.1|KM440787.1|KM440786.1|KM440785.1|KM440784.1|KM440783.1|KM440782.1|KM440781.1|KM440780.1|KM440779.1|KM440778.1|KM440777.1|KM440776.1|KM440775.1|KM440774.1|KM440773.1|KM440772.1|KM440771.1|KM440770.1|KM440769.1|KM440768.1|KM440767.1|KM440766.1|KM440764.1|KM440763.1|KM440762.1|KM440761.1|KM440760.1|KM440759.1|KM440757.1|KM440756.1|KM440755.1|KM440754.1|KM440753.1|KM440752.1|KM440751.1|KM440750.1|KM440749.1|KM440748.1|KM440747.1|KM440746.1|KM440745.1|KM440744.1|KM440743.1|KM440742.1|KM440741.1|KM440740.1|KM440739.1|KM440738.1|KM440737.1|KM440736.1|KM440735.1|KM440734.1|KM440733.1|KM440732.1|KM440731.1|KM440730.1|KM440729.1|KM440728.1|KM440727.1|KM440726.1|KM440725.1|KM440724.1|KM440723.1|KM440722.1|KM440721.1|KM440720.1|KM440719.1|KM440718.1|KM440717.1|KM440715.1|KM440714.1|KM440713.1|KM440712.1|KM440711.1|KM440710.1|KM440709.1|KM440708.1|KM440707.1|KM440706.1|KM440705.1|KM440704.1|KM440702.1|KM440701.1|KM440700.1|KM440699.1|KM440698.1|KM440696.1|KM440695.1|KM440694.1|KM440693.1|KM440692.1|KM440691.1|KM440689.1|KM440688.1|KM440687.1|KM440686.1|KM440685.1|KM440684.1|KM440683.1|KM440682.1|KM440681.1|KM440680.1|KM440679.1|KM440678.1|KM440677.1|KM440676.1|KM440675.1|KM440674.1|KM440673.1|KM440672.1|KM440671.1|KM440670.1|KM440669.1|KM440668.1|KM440667.1|KM440666.1|KM440665.1|KM440664.1|KM440662.1|KM440661.1|KM440660.1|KM440659.1|KM440658.1|KM440657.1|KM440656.1|KM440655.1|KM440654.1|KM440653.1|KM440651.1|KM440650.1|KM440649.1|KM440647.1|KM440646.1|KM440645.1|KM440644.1|KM440643.1|KM440642.1|KM440641.1|KM440640.1|KM440639.1|KM440638.1|KM440637.1|KM440636.1|KM440635.1|KM440634.1|KM440633.1|KM440632.1|KM440631.1|KM440630.1|KM440629.1|KM440628.1|KM440627.1|KM440626.1|KM440625.1|KM440624.1|KM440623.1|KM440622.1|KM440620.1|KM440618.1|KM440617.1|KM440615.1|KM440614.1|KM440613.1|KM440612.1|KM440611.1|KM440610.1|KM440609.1|KM440608.1|KM440607.1|KM440606.1|KM440605.1|KM440604.1|KM440603.1|KM440601.1|KM440600.1|KM440599.1|KM440598.1|KM440597.1|KM440596.1|KM440595.1|KM440594.1|KM440593.1|KM440592.1|KM440591.1|KM440590.1|KM440589.1|KM440587.1|KM440586.1|KM440585.1|KM440584.1|KM440583.1|KM440582.1|KM440581.1|KM440580.1|KM440579.1|KM440578.1|KM440577.1|KM440576.1|KM440575.1|KM440574.1|KM440573.1|KM440572.1|KM440571.1|KM440570.1|KM440569.1|KM440568.1|KM440567.1|KM440566.1|KM440565.1|KM440564.1|KM440563.1|KM440562.1|KM440561.1|KM440560.1|KM440559.1|KM440558.1|KM440557.1|KM440556.1|KM440555.1|KM440554.1|KM440553.1|KM440552.1|KM440551.1|KM440550.1|KM440549.1|KM440548.1|KM440547.1|KM440546.1|KM440545.1|KM440544.1|KM440543.1|KM440542.1|KM440541.1|KM440540.1|KM440539.1|KM440538.1|KM440537.1|KM440536.1|KM440535.1|KM440534.1|KM440533.1|KM440532.1|KM440531.1|KM440530.1|KM440529.1|KM440528.1|KM440527.1|KM440526.1|KM440525.1|KM440524.1|KM440523.1|KM440521.1|KM440520.1|KM440519.1|KM440518.1|KM440517.1|KM440516.1|KM440515.1|KM440514.1|KM440513.1|KM440512.1|KM440511.1|KM440510.1|KM440508.1|KM440507.1|KM440506.1|KM440505.1|KM440504.1|KM440503.1|KM440502.1|KM440501.1|KM440500.1|KM440499.1|KM440498.1|KM440497.1|KM440496.1|KM440495.1|KM440494.1|KM440493.1|KM440492.1|KM440491.1|KM440490.1|KM440489.1|KM440488.1|KM440487.1|KM440486.1|KM440485.1|KM440484.1|KM440483.1|KM440482.1|KM440481.1|KM440480.1|KM440479.1|KM440478.1|KM440477.1|KM440476.1|KM440475.1|KM440474.1|KM440473.1|KM440472.1|KM440471.1|KM440469.1|KM440468.1|KM440467.1|KM440466.1|KM440465.1|KM440464.1|KM440463.1|KM440462.1|KM440461.1|KM440460.1|KM440459.1|KM440458.1|KM440457.1|KM440456.1|KM440455.1|KM440454.1|KM440453.1|KM440452.1|KM440451.1|KM440450.1|KM440449.1|KM440447.1|KM440446.1|KM440445.1|KM440444.1|KM440443.1|KM440442.1|KM440441.1|KM440440.1|KM440439.1|KM440438.1|KM440437.1|KM440436.1|KM440434.1|KM440433.1|KM440432.1|KM440431.1|KM440430.1|KM440429.1|KM440428.1|KM440427.1|KM440426.1|KM440425.1|KM440424.1|KM440423.1|KM440422.1|KM440420.1|KM440419.1|KM440418.1|KM440417.1|KM440416.1|KM440415.1|KM440414.1|KM440413.1|KM440412.1|KM440411.1|KM440410.1|KM440409.1|KM440408.1|KM440407.1|KM440406.1|KM440405.1|KM440404.1|KM440403.1|KM440402.1|KM440401.1|KM440400.1|KM440399.1|KM440398.1|KM440397.1|KM440396.1|KM440395.1|KM440394.1|KM440393.1|KM440392.1|KM440391.1|KM440390.1|KM440389.1|KM440388.1|KM440387.1|KM440386.1|KM440385.1|KM440384.1|KM440382.1|KM440381.1|KM440380.1|KM440379.1|KM440378.1|KM440377.1|KM440376.1|KM440375.1|KM440374.1|KM440373.1|KM440372.1|KM440371.1|KM440370.1|KM440369.1|KM440368.1|KM440367.1|KM440366.1|KM440365.1|KM440364.1|KM440362.1|KM440361.1|KM440360.1|KM440359.1|KM440358.1|KM440357.1|KM440356.1|KM440355.1|KM440354.1|KM440353.1|KM440352.1|KM440351.1|KM440350.1|KM440349.1|KM440348.1|KM440347.1|KM440346.1|KM440345.1|KM440344.1|KM440343.1|KM440342.1|KM440341.1|KM440340.1|KM440339.1|KM440338.1|KM440337.1|KM440336.1|KM440335.1|KM440334.1|KM440333.1|KM440332.1|KM440331.1|KM440330.1|KM440329.1|KM440328.1|KM440325.1|KM440324.1|KM440323.1|KM440321.1|KM440320.1|KM440319.1|KM440318.1|KM440317.1|KM440316.1|KM440315.1|KM440314.1|KM440313.1|KM440312.1|KM440311.1|KM440310.1|KM440309.1|KM440308.1|KM440307.1|KM440306.1|KM440305.1|KM440304.1|KM440303.1|KM440302.1|KM440301.1|KM440300.1|KM440299.1|KM440298.1|KM440297.1|KM440296.1|KM440295.1|KM440294.1|KM440293.1|KM440292.1|KM440291.1|KM440290.1|KM440289.1|KM440288.1|KM440287.1|KM440286.1|KM440284.1|KM440283.1|KM440282.1|KM440281.1|KM440280.1|KM440279.1|KM440278.1|KM440277.1|KM440276.1|KM440275.1|KM440274.1|KM440273.1|KM440272.1|KM440271.1|KM440270.1|KM440269.1|KM440268.1|KM440267.1|KM440266.1|KM440265.1|KM440264.1|KM440263.1|KM440262.1|KM440261.1|KM440260.1|KM440259.1|KM440258.1|KM440257.1|KM440256.1|KM440255.1|KM440254.1|KM440253.1|KM440252.1|KM440251.1|KM440250.1|KM440249.1|KM440248.1|KM440246.1|KM440245.1|KM440244.1|KM440243.1|KM440242.1|KM440241.1|KM440240.1|KM440239.1|KM440238.1|KM440237.1|KM440236.1|KM440235.1|KM440234.1|KM440233.1|KM440232.1|KM440231.1|KM440230.1|KM440229.1|KM440228.1|KM440227.1|KM440226.1|KM440225.1|KM440224.1|KM440223.1|KM440222.1|KM440221.1|KM440220.1|KM440219.1|KM440217.1|KM440216.1|KM440215.1|KM440214.1|KM440213.1|KM440212.1|KM440211.1|KM440210.1|KM440209.1|KM440208.1|KM440207.1|KM440206.1|KM440205.1|KM440204.1|KM440203.1|KM440202.1|KM440201.1|KM440200.1|KM440199.1|KM440198.1|KM440197.1|KM440196.1|KM440195.1|KM440194.1|KM440193.1|KM440192.1|KM440191.1|KM440190.1|KM440188.1|KM440187.1|KM440186.1|KM440185.1|KM440184.1|KM440183.1|KM440182.1|KM440181.1|KM440180.1|KM440179.1|KM440178.1|KM440177.1|KM440176.1|KM440175.1|KM440174.1|KM440173.1|KM440172.1|KM440171.1|KM440170.1|KM440169.1|KM440168.1|KM440167.1|KM440166.1|KM440165.1|KM440164.1|KM440163.1|KM440162.1|KM440161.1|KM440159.1|KM440158.1|KM440157.1|KM440156.1|KM440155.1|KM440154.1|KM440153.1|KM440152.1|KM440151.1|KM440150.1|KM440149.1|KM440148.1|KM440147.1|KM440146.1|KM440145.1|KM440144.1|KM440143.1|KM440142.1|KM440141.1|KM440140.1|KM440139.1|KM440138.1|KM440137.1|KM440136.1|KM440135.1|KM440134.1|KM440133.1|KM440132.1|KM440131.1|KM440130.1|KM440128.1|KM440127.1|KM440126.1|KM440124.1|KM440123.1|KM440122.1|KM440121.1|KM440120.1|KM440119.1|KM440118.1|KM440117.1|KM440116.1|KM440115.1|KM440114.1|KM440113.1|KM440112.1|KM440111.1|KM440110.1|KM440109.1|KM440108.1|KM440107.1|KM440106.1|KM440105.1|KM440104.1|KM440103.1|KM440102.1|KM440101.1|KM440100.1|KM440099.1|KM440098.1|KM440097.1|KM440096.1|KM440095.1|KM440094.1|KM440093.1|KM440092.1|KM440091.1|KM440090.1|KM440089.1|KM440088.1|KM440087.1|KM440086.1|KM440085.1|KM440084.1|KM440083.1|KM440082.1|KM440081.1|KM440080.1|KM440079.1|KM440078.1|KM440077.1|KM440076.1|KM440075.1|KM440074.1|KM440073.1|KM440072.1|KM440071.1|KM440070.1|KM440069.1|KM440068.1|KM440067.1|KM440066.1|KM440065.1|KM440064.1|KM440063.1|KM440062.1|KM440061.1|KM440060.1|KM440059.1|KM440058.1|KM440057.1|KM440056.1|KM440055.1|KM440054.1|KM440053.1|KM440052.1|KM440051.1|KM440050.1|KM440049.1|KM440048.1|KM440047.1|KM440046.1|KM440045.1|KM440044.1|KM440043.1|KM440042.1|KM440041.1|KM440040.1|KM440039.1|KM440038.1|KM440037.1|KM440036.1|KM440035.1|KM440034.1|KM440033.1|KM440032.1|KM440031.1|KM440030.1|KM440029.1|KM440028.1|KM440027.1|KM440025.1|KM440024.1|KM440023.1|KM440022.1|KM440021.1|KM440020.1|KM440019.1|KM440018.1|KM440017.1|KM440016.1|KM440015.1|KM440014.1|KM440013.1|KM440012.1|KM440011.1|KM440010.1|KM440009.1|KM440007.1|KM440006.1|KM440005.1|KM440004.1|KM440002.1|KM440001.1|KM440000.1|KM439999.1|KM439998.1|KM439996.1|KM439995.1|KM439994.1|KM439993.1|KM439992.1|KM439991.1|KM439990.1|KM439989.1|KM439988.1|KM439987.1|KM439986.1|KM439985.1|KM439984.1|KM439983.1|KM439982.1|KM439981.1|KM439980.1|KM439979.1|KM439978.1|KM439977.1|KM439976.1|KM439975.1|KM439974.1|KM439973.1|KM439972.1|KM439971.1|KM439970.1|KM439969.1|KM439968.1|KM439967.1|KM439966.1|KM439965.1|KM439964.1|KM439963.1|KM439962.1|KM439961.1|KM439960.1|KM439959.1|KM439958.1|KM439957.1|KM439956.1|KM439955.1|KM439954.1|KM439953.1|KM439952.1|KM439951.1|KM439950.1|KM439949.1|KM439948.1|KM439947.1|KM439946.1|KM439945.1|KM439944.1|KM439943.1|KM439942.1|KM439941.1|KM439940.1|KM439939.1|KM439938.1|KM439937.1|KM439936.1|KM439935.1|KM439934.1|KM439933.1|KM439932.1|KM439931.1|KM439930.1|KM439929.1|KM439928.1|KM439927.1|KM439926.1|KM439925.1|KM439924.1|KM439923.1|KM439922.1|KM439921.1|KM439920.1|KM439919.1|KM439918.1|KM439917.1|KM439916.1|KM439915.1|KM439914.1|KM439913.1|KM439912.1|KM439911.1|KM439910.1|KM439909.1|KM439908.1|KM439907.1|KM439906.1|KM439905.1|KM439904.1|KM439903.1|KM439902.1|KM439901.1|KM439900.1|KM439897.1|KM439896.1|KM439895.1|KM439894.1|KM439893.1|KM439892.1|KM439891.1|KM439890.1|KM439889.1|KM439888.1|KM439887.1|KM439886.1|KM439885.1|KM439884.1|KM439883.1|KM439882.1|KM439881.1|KM439880.1|KM439879.1|KM439878.1|KM439877.1|KM439876.1|KM439875.1|KM439874.1|KM439873.1|KM439872.1|KM439871.1|KM439870.1|KM439869.1|KM439868.1|KM439867.1|KM439866.1|KM439865.1|KM439864.1|KM439863.1|KM439862.1|KM439861.1|KM439860.1|KM439859.1|KM439858.1|KM439857.1|KM439856.1|KM439855.1|KM439854.1|KM439852.1|KM439851.1|KM439850.1|KM439849.1|KM439848.1|KM439847.1|KM439846.1|KM439845.1|KM439844.1|KM439843.1|KM439842.1|KM439841.1|KM439840.1|KM439839.1|KM439838.1|KM439837.1|KM439836.1|KM439835.1|KM439833.1|KM439832.1|KM439831.1|KM439830.1|KM439828.1|KM439827.1|KM439826.1|KM439825.1|KM439824.1|KM439823.1|KM439822.1|KM439821.1|KM439820.1|KM439819.1|KM439818.1|KM439817.1|KM439816.1|KM439815.1|KM439813.1|KM439812.1|KM439811.1|KM439810.1|KM439809.1|KM439808.1|KM439807.1|KM439806.1|KM439805.1|KM439804.1|KM439803.1|KM439802.1|KM439801.1|KM439800.1|KM439799.1|KM439798.1|KM439797.1|KM439796.1|KM439795.1|KM439794.1|KM439793.1|KM439792.1|KM439791.1|KM439789.1|KM439788.1|KM439787.1|KM439786.1|KM439785.1|KM439784.1|KM439783.1|KM439782.1|KM439781.1|KM439779.1|KM439778.1|KM439777.1|KM439776.1|KM439775.1|KM439774.1|KM439773.1|KM439772.1|KM439770.1|KM439769.1|KM439768.1|KM439766.1|KM439764.1|KM439763.1|KM439762.1|KM439761.1|KM439760.1|KM439758.1|KM439757.1|KM439756.1|KM439755.1|KM439754.1|KM439753.1|KM439752.1|KM439751.1|KM439750.1|KM439749.1|KM439748.1|KM439747.1|KM439746.1|KM439745.1|KM439744.1|KM439743.1|KM439742.1|KM439741.1|KM439739.1|KM439738.1|KM439737.1|KM439736.1|KM439735.1|KM439734.1|KM439733.1|KM439732.1|KM439731.1|KM439730.1|KM439729.1|KM439728.1|KM439727.1|KM439726.1|KM439725.1|KM439724.1|KM439723.1|KM439722.1|KM439721.1|KM439719.1|KM439718.1|KM439717.1|KM439716.1|KM439715.1|KM439714.1|KM439713.1|KM439712.1|KM439711.1|KM439710.1|KM439709.1|KM439708.1|KM439707.1|KM439706.1|KM439705.1|KM439704.1|KM439703.1|KM439702.1|KM439701.1|KM439700.1|KM439699.1|KM439698.1|KM439697.1|KM439696.1|KM439694.1|KM439693.1|KM439692.1|KM439691.1|KM439690.1|KM439689.1|KM439688.1|KM439687.1|KM439686.1|KM439685.1|KM439684.1|KM439683.1|KM439682.1|KM439681.1|KM439680.1|KM439679.1|KM439678.1|KM439677.1|KM439676.1|KM439675.1|KM439673.1|KM439672.1|KM439671.1|KM439670.1|KM439669.1|KM439668.1|KM439667.1|KM439666.1|KM439665.1|KM439664.1|KM439663.1|KM439662.1|KM439661.1|KM439660.1|KM439659.1|KM439658.1|KM439657.1|KM439656.1|KM439655.1|KM439654.1|KM439653.1|KM439652.1|KM439650.1|KM439649.1|KM439648.1|KM439647.1|KM439646.1|KM439645.1|KM439643.1|KM439642.1|KM439641.1|KM439640.1|KM439639.1|KM439638.1|KM439636.1|KM439635.1|KM439634.1|KM439633.1|KM439632.1|KM439631.1|KM439630.1|KM439629.1|KM439628.1|KM439627.1|KM439626.1|KM439625.1|KM439624.1|KM439623.1|KM439622.1|KM439621.1|KM439620.1|KM439619.1|KM439618.1|KM439617.1|KM439616.1|KM439615.1|KM439614.1|KM439613.1|KM439612.1|KM439611.1|KM439610.1|KM439609.1|KM439608.1|KM439607.1|KM439606.1|KM439605.1|KM439604.1|KM439603.1|KM439602.1|KM439601.1|KM439600.1|KM439599.1|KM439598.1|KM439597.1|KM439596.1|KM439595.1|KM439594.1|KM439593.1|KM439592.1|KM439591.1|KM439590.1|KM439589.1|KM439588.1|KM439586.1|KM439585.1|KM439584.1|KM439583.1|KM439582.1|KM439581.1|KM439580.1|KM439579.1|KM439578.1|KM439577.1|KM439576.1|KM439575.1|KM439574.1|KM439573.1|KM439572.1|KM439571.1|KM439570.1|KM439569.1|KM439568.1|KM439567.1|KM439566.1|KM439565.1|KM439564.1|KM439563.1|KM439562.1|KM439561.1|KM439560.1|KM439559.1|KM439558.1|KM439557.1|KM439556.1|KM439555.1|KM439554.1|KM439553.1|KM439552.1|KM439551.1|KM439550.1|KM439549.1|KM439548.1|KM439547.1|KM439546.1|KM439545.1|KM439544.1|KM439543.1|KM439542.1|KM439541.1|KM439540.1|KM439539.1|KM439538.1|KM439537.1|KM439536.1|KM439535.1|KM439534.1|KM439533.1|KM439532.1|KM439531.1|KM439529.1|KM439528.1|KM439527.1|KM439526.1|KM439525.1|KM439524.1|KM439523.1|KM439522.1|KM439521.1|KM439520.1|KM439519.1|KM439518.1|KM439517.1|KM439516.1|KM439514.1|KM439513.1|KM439512.1|KM439511.1|KM439510.1|KM439509.1|KM439508.1|KM439507.1|KM439506.1|KM439505.1|KM439504.1|KM439502.1|KM439501.1|KM439500.1|KM439499.1|KM439498.1|KM439497.1|KM439495.1|KM439494.1|KM439493.1|KM439492.1|KM439491.1|KM439490.1|KM439489.1|KM439488.1|KM439487.1|KM439485.1|KM439484.1|KM439483.1|KM439482.1|KM439481.1|KM439480.1|KM439479.1|KM439478.1|KM439477.1|KM439476.1|KM439475.1|KM439474.1|KM439473.1|KM439472.1|KM439471.1|KM439470.1|KM439469.1|KM439468.1|KM439467.1|KM439466.1|KM439465.1|KM439464.1|KM439463.1|KM439462.1|KM439461.1|KM439460.1|KM439459.1|KM439458.1|KM439456.1|KM439455.1|KM439454.1|KM439453.1|KM439452.1|KM439451.1|KM439450.1|KM439449.1|KM439448.1|KM439447.1|KM439446.1|KM439445.1|KM439444.1|KM439443.1|KM439442.1|KM439441.1|KM439440.1|KM439439.1|KM439438.1|KM439437.1|KM439436.1|KM439435.1|KM439434.1|KM439433.1|KM439432.1|KM439431.1|KM439430.1|KM439429.1|KM439428.1|KM439427.1|KM439426.1|KM439425.1|KM439424.1|KM439423.1|KM439422.1|KM439421.1|KM439420.1|KM439419.1|KM439418.1|KM439417.1|KM439416.1|KM439415.1|KM439414.1|KM439413.1|KM439412.1|KM439411.1|KM439410.1|KM439409.1|KM439408.1|KM439407.1|KM439406.1|KM439405.1|KM439404.1|KM439403.1|KM439402.1|KM439401.1|KM439399.1|KM439398.1|KM439397.1|KM439396.1|KM439395.1|KM439394.1|KM439393.1|KM439391.1|KM439390.1|KM439389.1|KM439388.1|KM439387.1|KM439386.1|KM439385.1|KM439384.1|KM439383.1|KM439382.1|KM439381.1|KM439380.1|KM439379.1|KM439378.1|KM439377.1|KM439376.1|KM439375.1|KM439374.1|KM439373.1|KM439371.1|KM439370.1|KM439369.1|KM439368.1|KM439367.1|KM439366.1|KM439365.1|KM439364.1|KM439363.1|KM439362.1|KM439361.1|KM439360.1|KM439359.1|KM439358.1|KM439357.1|KM439356.1|KM439355.1|KM439354.1|KM439352.1|KM439351.1|KM439350.1|KM439349.1|KM439348.1|KM439347.1|KM439346.1|KM439345.1|KM439344.1|KM439343.1|KM439342.1|KM439341.1|KM439340.1|KM439339.1|KM439338.1|KM439337.1|KM439336.1|KM439335.1|KM439334.1|KM439333.1|KM439332.1|KM439331.1|KM439330.1|KM439329.1|KM439328.1|KM439325.1|KM439324.1|KM439323.1|KM439322.1|KM439321.1|KM439319.1|KM439318.1|KM439317.1|KM439314.1|KM439313.1|KM439311.1|KM439310.1|KM439308.1|KM439306.1|KM439305.1|KM439304.1|KM439302.1|KM439301.1|KM439300.1|KM439299.1|KM439298.1|KM439297.1|KM439296.1|KM439295.1|KM439294.1|KM439293.1|KM439292.1|KM439291.1|KM439290.1|KM439289.1|KM439288.1|KM439287.1|KM439286.1|KM439285.1|KM439284.1|KM439283.1|KM439282.1|KM439281.1|KM439280.1|KM439279.1|KM439278.1|KM439277.1|KM439276.1|KM439275.1|KM439274.1|KM439273.1|KM439272.1|KM439271.1|KM439270.1|KM439269.1|KM439268.1|KM439267.1|KM439266.1|KM439265.1|KM439264.1|KM439263.1|KM439262.1|KM439261.1|KM439260.1|KM439259.1|KM439258.1|KM439257.1|KM439256.1|KM439255.1|KM439254.1|KM439253.1|KM439252.1|KM439251.1|KM439250.1|KM439249.1|KM439248.1|KM439247.1|KM439246.1|KM439245.1|KM439244.1|KM439243.1|KM439242.1|KM439241.1|KM439240.1|KM439239.1|KM439238.1|KM439237.1|KM439234.1|KM439233.1|KM439232.1|KM439231.1|KM439230.1|KM439229.1|KM439228.1|KM439227.1|KM439226.1|KM439225.1|KM439224.1|KM439223.1|KM439222.1|KM439221.1|KM439220.1|KM439219.1|KM439218.1|KM439217.1|KM439216.1|KM439215.1|KM439214.1|KM439213.1|KM439212.1|KM439211.1|KM439210.1|KM439209.1|KM439208.1|KM439207.1|KM439206.1|KM439205.1|KM439204.1|KM439203.1|KM439202.1|KM439201.1|KM439200.1|KM439199.1|KM439198.1|KM439197.1|KM439196.1|KM439195.1|KM439194.1|KM439193.1|KM439192.1|KM439191.1|KM439190.1|KM439189.1|KM439188.1|KM439187.1|KM439186.1|KM439185.1|KM439184.1|KM439183.1|KM439182.1|KM439181.1|KM439180.1|KM439179.1|KM439178.1|KM439177.1|KM439176.1|KM439175.1|KM439174.1|KM439173.1|KM439172.1|KM439171.1|KM439169.1|KM439168.1|KM439167.1|KM439166.1|KM439165.1|KM439164.1|KM439163.1|KM439162.1|KM439161.1|KM439160.1|KM439159.1|KM439158.1|KM439157.1|KM439156.1|KM439155.1|KM439154.1|KM439153.1|KM439152.1|KM439151.1|KM439150.1|KM439149.1|KM439147.1|KM439146.1|KM439145.1|KM439144.1|KM439143.1|KM439142.1|KM439141.1|KM439140.1|KM439139.1|KM439138.1|KM439136.1|KM439135.1|KM439134.1|KM439133.1|KM439132.1|KM439131.1|KM439130.1|KM439129.1|KM439128.1|KM439127.1|KM439126.1|KM439125.1|KM439124.1|KM439123.1|KM439122.1|KM439121.1|KM439120.1|KM439119.1|KM439118.1|KM439117.1|KM439115.1|KM439114.1|KM439112.1|KM439111.1|KM439110.1|KM439109.1|KM439108.1|KM439107.1|KM439106.1|KM439105.1|KM439104.1|KM439103.1|KM439102.1|KM286405.1|KM286404.1|KM286390.1|KM286369.1|KM286317.1|KM286304.1|KM286258.1|KM286249.1|KM286162.1|KM286136.1|KM286071.1|KM286038.1|KM286020.1|KM286011.1|KM285996.1|KM285950.1|KM285944.1|KM285929.1|KM285847.1|KM285830.1|KM285767.1|KM285757.1|KM538121.1|KM538120.1|KM538119.1|KM538118.1|KM538117.1|KM538116.1|KM538115.1|KM538114.1|KM538113.1|KM538112.1|KM538111.1|KM538110.1|KM538109.1|KM538108.1|KM538107.1|KM538106.1|KM538105.1|KM538104.1|KM538103.1|KM538102.1|KM538101.1|KM538100.1|KM538099.1|KM538098.1|KM538097.1|KM538096.1|KM538095.1|KM538094.1|KM538093.1|KM538092.1|KM538091.1|KM538089.1|KM538088.1|KM538087.1|KM538086.1|KM538085.1|KM538084.1|KM538083.1|KM538082.1|KM538081.1|KM538080.1|KM538079.1|KM538078.1|KM538077.1|KM538076.1|KJ130945.1|KJ130944.1|KJ130943.1|KJ130942.1|KJ130941.1|KJ130940.1|KJ130939.1|KJ130938.1|KJ130937.1|KJ130936.1|KJ130935.1|KJ130934.1|KJ130933.1|KJ130932.1|KJ130931.1|KJ130930.1|KJ130929.1|KJ130928.1|KJ130927.1|KJ130926.1|KJ130925.1|KJ130924.1|KJ130923.1|KJ130922.1|KJ130921.1|KJ130920.1|KJ130919.1|KJ130918.1|KJ130917.1|KJ130916.1|KJ130915.1|KJ130914.1|KJ130913.1|KJ130912.1|KJ130911.1|KJ130910.1|KJ130909.1|KJ130908.1|KJ130907.1|KJ130906.1|KJ130905.1|KJ130904.1|KJ130903.1|KJ130902.1|KJ130901.1|KJ130900.1|KJ130899.1|KJ130898.1|KJ130897.1|KJ130896.1|KJ130895.1|KJ130894.1|KJ130893.1|KJ130892.1|KJ130891.1|KJ130890.1|KJ130889.1|KJ130888.1|KJ130887.1|KJ130886.1|KJ130885.1|KJ130884.1|KJ130883.1|KJ130882.1|KJ130881.1|KJ130880.1|KJ130879.1|KJ130878.1|KJ130877.1|KJ130876.1|KJ130875.1|KP253759.1|KP253758.1|KP253757.1|KP253756.1|KM452661.1|KM452660.1|KM452637.1|KM452615.1|KM452595.1|KM452543.1|KM452514.1|KM452474.1|KM452473.1|KM452457.1|KM452424.1|KM452388.1|KM452360.1|KM452334.1|KM452323.1|KM452273.1|KM452271.1|KM452260.1|KM452245.1|KM452232.1|KM452219.1|KM452216.1|KM452165.1|KM452131.1|KM452120.1|KM452108.1|KM452091.1|KM452086.1|KM452072.1|KM452055.1|KM452046.1|KM451974.1|KM451931.1|KM451910.1|KM451883.1|KM451874.1|KM451873.1|KM451855.1|KM451845.1|KM451803.1|KM451795.1|KM451784.1|KM451758.1|KM451754.1|KM451724.1|KM451722.1|KM451696.1|KM451623.1|KM451605.1|KM451581.1|KM451567.1|KM451516.1|KM451506.1|KM451499.1|KM451446.1|KM451444.1|KM451439.1|KM451422.1|KM451417.1|KM451379.1|KM451366.1|KM451340.1|KM451335.1|KM451332.1|KM451303.1|KM451299.1|KM451271.1|KM451265.1|KM451259.1|KM451239.1|KM451190.1|KM451174.1|KM451173.1|KM451169.1|KM451155.1|KM451154.1|KM451145.1|KM451130.1|KM451123.1|KM451079.1|KM451067.1|KM451064.1|KM451029.1|KM451021.1|KM450962.1|KM450957.1|KM450950.1|KM450936.1|KM450932.1|KM450920.1|KM450893.1|KM450888.1|KM450887.1|KM450886.1|KM450827.1|KM450792.1|KM450776.1|KM450773.1|KM450769.1|KM450734.1|KM450733.1|KM450681.1|KM450673.1|KM450621.1|KM450599.1|KM450589.1|KM450493.1|KM450486.1|KM450478.1|KM450473.1|KM450468.1|KM450463.1|KM450439.1|KM450434.1|KM450400.1|KM450398.1|KM450387.1|KM450304.1|KM450302.1|KM450291.1|KM450288.1|KM450287.1|KM450251.1|KM450232.1|KM450224.1|KM450219.1|KM450206.1|KM450169.1|KM450160.1|KM450152.1|KM450151.1|KM450056.1|KM450052.1|KM449935.1|KM449905.1|KM449868.1|KM449854.1|KM449834.1|KM449804.1|KM449768.1|KM449745.1|KM449722.1|KM449687.1|KM449548.1|KM449542.1|KM449459.1|KM449458.1|KM449397.1|KM449386.1|KM449371.1|KM449347.1|KM449343.1|KM449333.1|KM449290.1|KM449242.1|KM449234.1|KM449229.1|KM449224.1|KM449214.1|KM449209.1|KM449204.1|KM449182.1|KM449153.1|KM449146.1|KM449134.1|KM449131.1|KM449125.1|KM449124.1|KM449090.1|KM449085.1|KM449084.1|KM449076.1|KM449017.1|KM448992.1|KM448980.1|KM448973.1|KM448952.1|KM448948.1|KM448947.1|KM448925.1|KM448873.1|KM448850.1|KM448817.1|KM448816.1|KM448801.1|KM448792.1|KM448790.1|KM448772.1|KM448740.1|KM448719.1|KM448705.1|KM448623.1|KM448614.1|KM448533.1|KM448498.1|KM448479.1|KM448425.1|KM448343.1|KM448342.1|KM448333.1|KM448308.1|KM448292.1|KM448213.1|KM448197.1|KM448163.1|KM448110.1|KM448097.1|KM448058.1|KM448042.1|KM447988.1|KM447974.1|KM447966.1|KM447963.1|KM447957.1|KM447928.1|KM447924.1|KM447920.1|KM447907.1|KM447906.1|KM447888.1|KM447839.1|KM447833.1|KM447826.1|KM447821.1|KM447793.1|KM447761.1|KM447759.1|KM447750.1|KM447741.1|KM447706.1|KM447693.1|KM447670.1|KM447660.1|KM447656.1|KM447628.1|KM447600.1|KM447596.1|KM447497.1|KM447489.1|KM447473.1|KM447468.1|KM447461.1|KM447420.1|KM447408.1|KM447406.1|KM447392.1|KM447388.1|KM447356.1|KM447329.1|KM447328.1|KM447274.1|KM447263.1|KM447259.1|KM447256.1|KM447233.1|KM447212.1|KM447186.1|KM447145.1|KM447116.1|KM447096.1|KM447069.1|KM447068.1|KM447048.1|KM447043.1|KM447012.1|KM447001.1|KM446968.1|KM446952.1|KM446910.1|KM446902.1|KM446839.1|KM446838.1|KM446829.1|KM446760.1|KM446712.1|KM446703.1|KM446698.1|KM446693.1|KM446617.1|KM446592.1|KM446578.1|KM446515.1|KM446503.1|KM446488.1|KM446486.1|KM446469.1|KM446460.1|KM446451.1|KM446445.1|KM446431.1|KM446422.1|KM446417.1|KM446414.1|KM446386.1|KM446383.1|KM446371.1|KM446342.1|KM446337.1|KM446331.1|KM446303.1|KM446300.1|KM446294.1|KM446236.1|KM446217.1|KM446206.1|KM446190.1|KM446149.1|KM446128.1|KM446099.1|KM446079.1|KM446071.1|KM446050.1|KM446042.1|KM446032.1|KM446022.1|KM446006.1|KM446003.1|KM445949.1|KM445931.1|KM445893.1|KM445880.1|KM445856.1|KM445823.1|KM445816.1|KM445807.1|KM445785.1|KM445758.1|KM445716.1|KM445665.1|KM445634.1|KM445603.1|KM445599.1|KM445590.1|KM445587.1|KM445585.1|KM445576.1|KM445563.1|KM445515.1|KM445501.1|KM445494.1|KM445482.1|KM445479.1|KM445421.1|KM445408.1|KM445397.1|KM445394.1|KM445388.1|KM445324.1|KM445314.1|KM445304.1|KM445290.1|KM445244.1|KM445230.1|KM445224.1|KM445167.1|KM445162.1|KM445137.1|KM445116.1|KM445026.1|KM445008.1|KM445003.1|KM444999.1|KM444981.1|KM444967.1|KM444929.1|KM444928.1|KM444925.1|KM444878.1|KM444847.1|KM444808.1|KM444757.1|KM444737.1|KM444715.1|KM444688.1|KM444684.1|KM444672.1|KM444666.1|KM444665.1|KM444660.1|KM444655.1|KM444639.1|KM444479.1|KM444475.1|KM444466.1|KM444443.1|KM444409.1|KM444384.1|KM444374.1|KM444363.1|KM444350.1|KM444349.1|KM444343.1|KM444341.1|KM444339.1|KM444300.1|KM444296.1|KM444232.1|KM444205.1|KM444199.1|KM444140.1|KM444137.1|KM444128.1|KM444110.1|KM444064.1|KM444059.1|KM444053.1|KM444051.1|KM443982.1|KM443978.1|KM443977.1|KM443949.1|KM443939.1|KM443938.1|KM443937.1|KM443926.1|KM443918.1|KM443901.1|KM443900.1|KM443812.1|KM443808.1|KM443772.1|KM443667.1|KM443609.1|KM443603.1|KM443597.1|KM443589.1|KM443494.1|KM443459.1|KM443453.1|KM443449.1|KM443447.1|KM443442.1|KM443415.1|KM443413.1|KM443398.1|KM443354.1|KM443351.1|KM443342.1|KM443341.1|KM443317.1|KM443316.1|KM443282.1|KM443263.1|KM443199.1|KM443162.1|KM443134.1|KM443113.1|KM443104.1|KM443101.1|KM443073.1|KM443066.1|KM442984.1|KM442951.1|KM442917.1|KM442914.1|KM442853.1|KM442816.1|KM442780.1|KM442701.1|KM442699.1|KM442670.1|KM442655.1|KM442635.1|KM442626.1|KM442617.1|KM442614.1|KM442602.1|KM442588.1|KM442553.1|KM442548.1|KM442504.1|KM442460.1|KM442432.1|KM442421.1|KM442414.1|KM442387.1|KM442380.1|KM442359.1|KM442357.1|KM442343.1|KM442332.1|KM442331.1|KM442318.1|KM442306.1|KM442296.1|KM442281.1|KM442232.1|KM442219.1|KM442218.1|KM442215.1|KM442210.1|KM442178.1|KM442163.1|KM442124.1|KM442087.1|KM442083.1|KM442069.1|KM442058.1|KM442052.1|KM442049.1|KM442046.1|KM442025.1|KM442005.1|KM441981.1|KM441953.1|KM441920.1|KM441918.1|KM441911.1|KM441888.1|KM441805.1|KM441777.1|KM441723.1|KM441718.1|KM441688.1|KM441657.1|KM441655.1|KM441626.1|KM441624.1|KM441589.1|KM441575.1|KM441537.1|KM441505.1|KM441486.1|KM441459.1|KM441438.1|KM441434.1|KM441391.1|KM441333.1|KM441310.1|KM441247.1|KM441244.1|KM441243.1|KM441187.1|KM441145.1|KM441143.1|KM441123.1|KM441118.1|KM441099.1|KM441089.1|KM441045.1|KM441006.1|KM440994.1|KM440991.1|KM440978.1|KM440954.1|KM440907.1|KM440901.1|KM440885.1|KM440884.1|KM440859.1|KM440858.1|KM440832.1|KM440828.1|KM440822.1|KM440765.1|KM440758.1|KM440716.1|KM440703.1|KM440697.1|KM440690.1|KM440663.1|KM440652.1|KM440648.1|KM440621.1|KM440619.1|KM440616.1|KM440602.1|KM440588.1|KM440522.1|KM440509.1|KM440470.1|KM440448.1|KM440435.1|KM440421.1|KM440383.1|KM440363.1|KM440327.1|KM440326.1|KM440322.1|KM440285.1|KM440247.1|KM440218.1|KM440189.1|KM440160.1|KM440129.1|KM440125.1|KM440026.1|KM440008.1|KM440003.1|KM439997.1|KM439899.1|KM439898.1|KM439853.1|KM439834.1|KM439814.1|KM439790.1|KM439780.1|KM439771.1|KM439767.1|KM439765.1|KM439759.1|KM439740.1|KM439720.1|KM439695.1|KM439674.1|KM439651.1|KM439644.1|KM439637.1|KM439587.1|KM439530.1|KM439515.1|KM439503.1|KM439496.1|KM439486.1|KM439457.1|KM439400.1|KM439392.1|KM439372.1|KM439353.1|KM439327.1|KM439326.1|KM439320.1|KM439316.1|KM439315.1|KM439312.1|KM439309.1|KM439307.1|KM439303.1|KM439236.1|KM439235.1|KM439170.1|KM439148.1|KM439137.1|KM439116.1|KM439113.1|KR736202.1|KR736201.1|KR736200.1|KR736199.1|KR736198.1|KR736197.1|KR736196.1|KR736195.1|KR736194.1|KR736193.1|KR736192.1|KR736191.1|KR736190.1|KR736189.1|KR736188.1|KR736187.1|KR736186.1|KR736185.1|KR736184.1|KR736183.1|KR736182.1|KR736181.1|KR736180.1|KR736179.1|KR736178.1|KR736177.1|KR736176.1|KR736175.1|KR736174.1|KR736173.1|KR736172.1|KR736171.1|KR736170.1|KR736169.1|KR736168.1|KR736167.1|KR736166.1|KR736165.1|KR736164.1|KR736163.1|KR736162.1|KR736161.1|KT353042.1|KT353041.1|KT353040.1|KT353039.1|KT353038.1|KT353037.1|KT353036.1|KR084954.1|KR084953.1|KR084952.1|KR084951.1|KR084950.1|KR084949.1|KR084948.1|KR084947.1|KR084946.1|KR084945.1|KR084944.1|KR084943.1|KR084942.1|KR084941.1|KR084940.1|KR084939.1|KR084938.1|KR084937.1|KR084936.1|KR084935.1|KR084934.1|KR084933.1|KR084932.1|KR084931.1|KR084930.1|KR084929.1|KR084928.1|KR084927.1|KR084926.1|KR084925.1|KR084924.1|KR084923.1|KR084922.1|KR084921.1|KR084920.1|KR084919.1|KR084918.1|KR084917.1|KR084916.1|KR084915.1|KR084914.1|KR084913.1|KR084912.1|KR084911.1|KR084910.1|KR084909.1|KR084908.1|KR084907.1|KR084906.1|KR084905.1|KR084904.1|KR084903.1|KR084902.1|KR084901.1|KR084900.1|KR084899.1|KR084898.1|KR084897.1|KR084896.1|KR084895.1|KR084894.1|KR084893.1|KR084892.1|KR084891.1|KR084890.1|KR084889.1|KR084888.1|KR084887.1|KR084886.1|KR084885.1|KR084884.1|KR084883.1|KR084882.1|KR084881.1|KR084880.1|KR084879.1|KR084878.1|KR084877.1|KR084876.1|KR084875.1|KR084874.1|KR084873.1|KR084872.1|KR084871.1|KR084870.1|KR084869.1|KR084868.1|KR084867.1|KR084866.1|KR084865.1|KR084864.1|KR084863.1|KR084862.1|KR084861.1|KR084860.1|KR084859.1|KR084858.1|KR084857.1|KR084856.1|KR084855.1|KR084854.1|KR084853.1|KR084852.1|KR084851.1|KR084850.1|KR084849.1|KR084848.1|KR084847.1|KR084846.1|KR084845.1|KR084844.1|KR084843.1|KR084842.1|KR084841.1|KR084840.1|KR084839.1|KR084838.1|KR084837.1|KR084836.1|KR084835.1|KR084834.1|KR084833.1|KR084832.1|KR084831.1|KR084830.1|KR084829.1|KR084828.1|KR084827.1|KR084826.1|KR084825.1|KR084824.1|KR084823.1|KR084822.1|KR084821.1|KR084820.1|KR084819.1|KR084818.1|KR084817.1|KR084816.1|KR084815.1|KR084814.1|KR084813.1|KR084812.1|KR084811.1|KR084810.1|KR084809.1|KR084808.1|KR084807.1|KR084806.1|KR084805.1|KR084804.1|KR084803.1|KR084802.1|KR084801.1|KR084800.1|KR084799.1|KR084798.1|KR084797.1|KR084796.1|KR084795.1|KR084794.1|KR084793.1|KR084792.1|KR084791.1|KR084790.1|KR084789.1|KR084788.1|KR084787.1|KR084786.1|KR084785.1|KR084784.1|KR084783.1|KR084782.1|KR084781.1|KR084780.1|KR084779.1|KR084778.1|KR084777.1|KR084776.1|KR084775.1|KR084774.1|KR084773.1|KR084772.1|KR084771.1|KR084770.1|KR084769.1|KR084768.1|KR084767.1|KR084766.1|KR084765.1|KR084764.1|KR084763.1|KR084762.1|KR084761.1|KR084760.1|KR084759.1|KR084758.1|KR084757.1|KR084756.1|KR084755.1|KR084754.1|KR084753.1|KR084752.1|KR084751.1|KR084750.1|KR084749.1|KR084748.1|KR084747.1|KR084746.1|KR084745.1|KR084744.1|KR084743.1|KR084742.1|KR084741.1|KR084740.1|KR084739.1|KR084738.1|KR084737.1|KR084736.1|KR084735.1|KR084734.1|KR084733.1|KR084732.1|KR084731.1|KR084730.1|KR084729.1|KR084728.1|KR084727.1|KR084726.1|KR084725.1|KR084724.1|KR084723.1|KR084722.1|KR084721.1|KR084720.1|KR084719.1|KR084718.1|KR084717.1|KR084716.1|KR084715.1|KR084714.1|KR084713.1|KR084712.1|KR084711.1|KR084710.1|KR084709.1|KR084708.1|KR084707.1|KR084706.1|KR084705.1|KR084704.1|KR084703.1|KR084702.1|KR084701.1|KR084700.1|KR084699.1|KR084698.1|KR084697.1|KR084696.1|KR084695.1|KR084694.1|KR084693.1|KR084692.1|KR084691.1|KR084690.1|KR084689.1|KR084688.1|KR084687.1|KR084686.1|KR084685.1|KR084684.1|KR084683.1|KR084682.1|KR084681.1|KR084680.1|KR084679.1|KR084678.1|KR084677.1|KR084676.1|KR084675.1|KR084674.1|KR084673.1|KR084672.1|KR084671.1|KR084670.1|KR084669.1|KR084668.1|KR084667.1|KR084666.1|KR084665.1|KR084664.1|KR084663.1|KR084662.1|KR084661.1|KR084660.1|KR084659.1|KR084658.1|KR084657.1|KR084656.1|KR084655.1|KR084654.1|KR084653.1|KR084652.1|KR084651.1|KR084650.1|KR084649.1|KR084648.1|KR084647.1|KR084646.1|KR084645.1|KR084644.1|KR084643.1|KR084642.1|KR084641.1|KR084640.1|KR084639.1|KR084638.1|KR084637.1|KR084636.1|KR084635.1|KR084634.1|KR084633.1|KR084632.1|KR084631.1|KR084630.1|KR084629.1|KR084628.1|KR084627.1|KR084626.1|KR084625.1|KR084624.1|KR084623.1|KR084622.1|KR084621.1|KR084620.1|KR084619.1|KR084618.1|KR084617.1|KR084616.1|KR084615.1|KR084614.1|KR084613.1|KR084612.1|KR084611.1|KR084610.1|KR084608.1|KR084607.1|KR084606.1|KR084605.1|KR084604.1|KR084603.1|KR084602.1|KR084601.1|KR084600.1|KR084599.1|KR084598.1|KR084597.1|KR084596.1|KR084595.1|KR084594.1|KR084593.1|KR084592.1|KR084591.1|KR084590.1|KR084589.1|KR084588.1|KR084587.1|KR084586.1|KR084585.1|KR084584.1|KR084583.1|KR084582.1|KR084581.1|KR084580.1|KR084579.1|KR084578.1|KR084577.1|KR084576.1|KR084575.1|KR084574.1|KR084573.1|KR084572.1|KR084571.1|KR084570.1|KR084569.1|KR084568.1|KR084567.1|KR084566.1|KR084565.1|KR084564.1|KR084563.1|KR084562.1|KR084561.1|KR084560.1|KR084559.1|KR084558.1|KR084557.1|KR084556.1|KR084555.1|KR084554.1|KR084553.1|KR084552.1|KR084551.1|KR084550.1|KR084549.1|KR084548.1|KR084547.1|KR084546.1|KR084545.1|KR084544.1|KR084543.1|KR084542.1|KR084541.1|KR084540.1|KR084539.1|KR084538.1|KR084537.1|KR084536.1|KR084535.1|KR084534.1|KR084533.1|KR084532.1|KR084531.1|KR084530.1|KR084529.1|KR084528.1|KR084527.1|KR084526.1|KR084525.1|KR084524.1|KR084523.1|KR084522.1|KR084521.1|KR084520.1|KR084519.1|KR084518.1|KR084517.1|KR084516.1|KR084515.1|KR084514.1|KR084513.1|KR084512.1|KR084511.1|KR084510.1|KR084509.1|KR084508.1|KR084507.1|KR084506.1|KR084505.1|KR084504.1|KR084503.1|KR084502.1|KR084501.1|KR084500.1|KR084499.1|KR084498.1|KR084497.1|KR084496.1|KR084495.1|KR084494.1|KR084493.1|KR084492.1|KR084491.1|KR084490.1|KR084489.1|KR084488.1|KR084487.1|KR084486.1|KR084485.1|KR084484.1|KR084483.1|KR084482.1|KR084481.1|KR084480.1|KR084479.1|KR084478.1|KR084477.1|KR084476.1|KR084475.1|KR084474.1|KR084473.1|KR084472.1|KR084471.1|KR084470.1|KR084469.1|KR084468.1|KR084467.1|KR084466.1|KR084465.1|KR084464.1|KR084463.1|KR084462.1|KR084461.1|KR084460.1|KR084459.1|KR084458.1|KR084457.1|KR084456.1|KR084455.1|KR084454.1|KR084453.1|KR084452.1|KR084451.1|KR084450.1|KR084449.1|KR084448.1|KR084447.1|KR084446.1|KR084445.1|KR084444.1|KR084443.1|KR084442.1|KR084441.1|KR084440.1|KR084439.1|KR084438.1|KR084437.1|KR084436.1|KR084435.1|KR084434.1|KR084433.1|KR084432.1|KR084431.1|KR084430.1|KR084429.1|KR084428.1|KR084427.1|KR084426.1|KR084425.1|KR084424.1|KR084423.1|KR084422.1|KR084421.1|KR084420.1|KR084419.1|KR084418.1|KR084417.1|KR084416.1|KR084415.1|KR084414.1|KR084413.1|KR084412.1|KR084411.1|KR084410.1|KR084409.1|KR084408.1|KR084407.1|KR084406.1|KR084405.1|KR084404.1|KR084403.1|KR084402.1|KR084401.1|KR084400.1|KR084399.1|KR084398.1|KR084397.1|KR084396.1|KR084395.1|KR084394.1|KR084393.1|KR084392.1|KR084391.1|KR084390.1|KR084389.1|KR084388.1|KR084387.1|KR084386.1|KR084385.1|KR084384.1|KR084383.1|KR084382.1|KR084381.1|KR084380.1|KR084379.1|KR084378.1|KR084377.1|KR084376.1|KP871178.1|KP871177.1|KP871176.1|KP871175.1|KP871174.1|KP871172.1|KP871171.1|KP871170.1|KP871169.1|KP871168.1|KP871166.1|KP871165.1|KP871164.1|KP871163.1|KP871162.1|KP871161.1|KP871160.1|KP871159.1|KP871158.1|KP871157.1|KP871156.1|KP871155.1|KP871154.1|KP871153.1|KP871152.1|KP871151.1|KP871150.1|KP871149.1|KP871148.1|KP871146.1|KP871145.1|KP871142.1|KP871141.1|KP871140.1|KP871139.1|KP871138.1|KP871137.1|KP871136.1|KP871135.1|KP871134.1|KP871133.1|KP871132.1|KP871131.1|KP871130.1|KP871129.1|KP871128.1|KP871127.1|KP871126.1|KP871125.1|KP871123.1|KP871122.1|KP871121.1|KP871120.1|KP871119.1|KP871118.1|KP871117.1|KP871116.1|KP871115.1|KP871114.1|KP871113.1|KP871112.1|KP871111.1|KP871110.1|KP871109.1|KP871108.1|KP871106.1|KP871105.1|KP871104.1|KP871103.1|KP871102.1|KP871101.1|KP871100.1|KP871099.1|KP871098.1|KP871097.1|KP871095.1|KP871094.1|KP871093.1|KP871092.1|KP871091.1|KP871090.1|KP871089.1|KP871088.1|KP871087.1|KP871086.1|KP871085.1|KP871084.1|KP871083.1|KP871082.1|KP871081.1|KP871080.1|KP871079.1|KP871078.1|KP871077.1|KP871076.1|KP871075.1|KP871074.1|KP871073.1|KP871072.1|KP871071.1|KP871070.1|KP871069.1|KP871068.1|KP871067.1|KP871066.1|KP871065.1|KP871064.1|KP871063.1|KP871062.1|KP871061.1|KP871060.1|KP871059.1|KP871058.1|KP871057.1|KP871056.1|KP871055.1|KP871054.1|KP871053.1|KP871052.1|KP871051.1|KP871050.1|KP871049.1|KP871048.1|KP871047.1|KP871046.1|KP871045.1|KP871044.1|KP871043.1|KP871042.1|KP871041.1|KP871040.1|KP871039.1|KP871038.1|KP871037.1|KP871036.1|KP871035.1|KP871034.1|KP871033.1|KP871032.1|KP871031.1|KP871030.1|KP871028.1|KP871027.1|KP871026.1|KP871025.1|KP871024.1|KP871023.1|KP871022.1|KP871020.1|KP871019.1|KP871018.1|KP871017.1|KP871016.1|KP871015.1|KP871014.1|KP871013.1|KP871012.1|KP871011.1|KP871010.1|KP871009.1|KP871008.1|KP871007.1|KP871006.1|KP871005.1|KP871004.1|KP871003.1|KP871002.1|KP871001.1|KP871000.1|KP870999.1|KP870998.1|KP870997.1|KP870995.1|KP870994.1|KP870993.1|KP870992.1|KP870991.1|KP870990.1|KP870989.1|KP870988.1|KP870987.1|KP870986.1|KP870985.1|KP870984.1|KP870983.1|KP870982.1|KP870981.1|KP870980.1|KP870979.1|KP870976.1|KP870975.1|KP870974.1|KP870973.1|KP870972.1|KP870971.1|KP870970.1|KP870969.1|KP870968.1|KP870967.1|KP870966.1|KP870965.1|KP870964.1|KP870963.1|KP870962.1|KP870960.1|KP870958.1|KP870957.1|KP870956.1|KP870955.1|KP870954.1|KP870953.1|KP870952.1|KP870951.1|KP870950.1|KP870949.1|KP870948.1|KP870947.1|KP870946.1|KP870945.1|KP870944.1|KP870943.1|KP870942.1|KP870941.1|KP870940.1|KP870939.1|KP870937.1|KP870936.1|KP870935.1|KP870934.1|KP870933.1|KP870932.1|KP870931.1|KP870930.1|KP870929.1|KP870927.1|KP870926.1|KP870925.1|KP870924.1|KP870923.1|KP870922.1|KP870921.1|KP870920.1|KP870919.1|KP870917.1|KP870916.1|KP870915.1|KP870914.1|KP870913.1|KP870912.1|KP870909.1|KP870908.1|KP870906.1|KP870905.1|KP870904.1|KP870903.1|KP870902.1|KP870901.1|KP870900.1|KP870898.1|KP870897.1|KP870895.1|KP870894.1|KP870893.1|KP870892.1|KP870891.1|KP870890.1|KP870889.1|KP870888.1|KP870887.1|KP870886.1|KP870885.1|KP870884.1|KP870883.1|KP870882.1|KP870880.1|KP870879.1|KP870878.1|KP870877.1|KP870876.1|KP870874.1|KP870873.1|KP870872.1|KP870871.1|KP870870.1|KP870869.1|KP870868.1|KP870867.1|KP870866.1|KP870865.1|KP870864.1|KP870863.1|KP870862.1|KP870861.1|KP870860.1|KP870859.1|KP870858.1|KP870857.1|KP870856.1|KP870855.1|KP870854.1|KP870853.1|KP870852.1|KP870851.1|KP870850.1|KP870849.1|KP870848.1|KP870847.1|KP870846.1|KP870845.1|KP870844.1|KP870842.1|KP870841.1|KP870839.1|KP870837.1|KP870836.1|KP870835.1|KP870834.1|KP870833.1|KP870832.1|KP870831.1|KP870830.1|KP870829.1|KP870828.1|KP870827.1|KP870826.1|KP870825.1|KP870824.1|KP870823.1|KP870822.1|KP870821.1|KP870819.1|KP870818.1|KP870817.1|KP870816.1|KP870815.1|KP870814.1|KP870812.1|KP870811.1|KP870810.1|KP870809.1|KP870808.1|KP870807.1|KP870806.1|KP870805.1|KP870804.1|KP870803.1|KP870802.1|KP870800.1|KP870799.1|KP870798.1|KP870797.1|KP870796.1|KP870795.1|KP870794.1|KP870793.1|KP870792.1|KP870791.1|KP870790.1|KP870789.1|KP870788.1|KP870787.1|KP870785.1|KP870784.1|KP870783.1|KP870782.1|KP870781.1|KP870780.1|KP870779.1|KP870778.1|KP870777.1|KP870776.1|KP870775.1|KP870774.1|KP870773.1|KP870772.1|KP870770.1|KP870769.1|KP870768.1|KP870767.1|KP870766.1|KP870765.1|KP870764.1|KP870763.1|KP870762.1|KP870761.1|KP870760.1|KP870759.1|KP870758.1|KP870757.1|KP870756.1|KP870755.1|KP870754.1|KP870753.1|KP870752.1|KP870751.1|KP870750.1|KP870749.1|KP870748.1|KP870747.1|KP870746.1|KP870745.1|KP870744.1|KP870743.1|KP870742.1|KP870741.1|KP870740.1|KP870739.1|KP870738.1|KP870737.1|KP870736.1|KP870735.1|KP870734.1|KP870732.1|KP870731.1|KP870730.1|KP870729.1|KP870728.1|KP870727.1|KP870726.1|KP870724.1|KP870722.1|KP870721.1|KP870720.1|KP870719.1|KP870718.1|KP870717.1|KP870716.1|KP870715.1|KP870713.1|KP870712.1|KP870711.1|KP870709.1|KP870708.1|KP870707.1|KP870706.1|KP870705.1|KP870704.1|KP870703.1|KP870702.1|KP870701.1|KP870700.1|KP870698.1|KP870697.1|KP870695.1|KP870694.1|KP870693.1|KP870692.1|KP870691.1|KP870690.1|KP870689.1|KP870688.1|KP870687.1|KP870686.1|KP870684.1|KP870683.1|KP870682.1|KP870681.1|KP870680.1|KP870679.1|KP870678.1|KP870677.1|KP870676.1|KP870675.1|KP870674.1|KP870673.1|KP870672.1|KP870671.1|KP870670.1|KP870669.1|KP870668.1|KP870666.1|KP870665.1|KP870663.1|KP870661.1|KP870660.1|KP870659.1|KP870658.1|KP870655.1|KP870654.1|KP870653.1|KP870652.1|KP870651.1|KP870650.1|KP870649.1|KP870648.1|KP870646.1|KP870645.1|KP870644.1|KP870643.1|KP870642.1|KP870641.1|KP870640.1|KP870639.1|KP870638.1|KP870636.1|KP870635.1|KP870634.1|KP870633.1|KP870631.1|KP870630.1|KP870629.1|KP870628.1|KP870627.1|KP870626.1|KP870625.1|KP870624.1|KP870623.1|KP870622.1|KP870621.1|KP870620.1|KP870619.1|KP870618.1|KP870617.1|KP870616.1|KP870615.1|KP870613.1|KP870612.1|KP870611.1|KP870610.1|KP870609.1|KP870608.1|KP870607.1|KP870606.1|KP870605.1|KP870604.1|KP870601.1|KP870600.1|KP870599.1|KP870598.1|KP870597.1|KP870596.1|KP870595.1|KP870593.1|KP870592.1|KP870591.1|KP870590.1|KP870589.1|KP870588.1|KP870587.1|KP870586.1|KP870585.1|KP870584.1|KP870583.1|KP870582.1|KP870581.1|KP870580.1|KP870579.1|KP870578.1|KP870577.1|KP870576.1|KP870575.1|KP870574.1|KP870573.1|KP870572.1|KP870571.1|KP870570.1|KP870569.1|KP870568.1|KP870567.1|KP870566.1|KP870565.1|KP870564.1|KP870563.1|KP870562.1|KP870561.1|KP870559.1|KP870557.1|KP870556.1|KP870555.1|KP870554.1|KP870553.1|KP870551.1|KP870550.1|KP870549.1|KP870548.1|KP870546.1|KP870545.1|KP870544.1|KP870543.1|KP870542.1|KP870541.1|KP870540.1|KP870539.1|KP870538.1|KP870537.1|KP870536.1|KP870535.1|KP870534.1|KP870533.1|KP870532.1|KP870531.1|KP870530.1|KP870529.1|KP870528.1|KP870527.1|KP870526.1|KP870525.1|KP870524.1|KP870523.1|KP870522.1|KP870521.1|KP870520.1|KP870519.1|KP870517.1|KP870516.1|KP870515.1|KP870514.1|KP870513.1|KP870512.1|KP870510.1|KP870509.1|KP870508.1|KP870507.1|KP870506.1|KP870505.1|KP870504.1|KP870503.1|KP870502.1|KP870501.1|KP870500.1|KP870499.1|KP870498.1|KP870495.1|KP870494.1|KP870493.1|KP870492.1|KP870491.1|KP870490.1|KP870489.1|KP870488.1|KP870487.1|KP870486.1|KP870485.1|KP870484.1|KP870483.1|KP870482.1|KP870481.1|KP870480.1|KP870479.1|KP870478.1|KP870477.1|KP870476.1|KP870475.1|KP870474.1|KP870473.1|KP870472.1|KP870471.1|KP870470.1|KP870469.1|KP870468.1|KP870467.1|KP870465.1|KP870464.1|KP870463.1|KP870462.1|KP870461.1|KP870460.1|KP870459.1|KP870458.1|KP870456.1|KP870455.1|KP870454.1|KP870453.1|KP870452.1|KP870451.1|KP870450.1|KP870449.1|KP870448.1|KP870446.1|KP870445.1|KP870444.1|KP870443.1|KP870442.1|KP870441.1|KP870440.1|KP870439.1|KP870438.1|KP870437.1|KP870436.1|KP870435.1|KP870434.1|KP870433.1|KP870432.1|KP870431.1|KP870430.1|KP870429.1|KP870428.1|KP870427.1|KP870423.1|KP870422.1|KP870421.1|KP870420.1|KP870418.1|KP870416.1|KP870415.1|KP870414.1|KP870412.1|KP870411.1|KP870410.1|KP870408.1|KP870407.1|KP870406.1|KP870405.1|KP870404.1|KP870403.1|KP870401.1|KP870400.1|KP870399.1|KP870397.1|KP870396.1|KP870394.1|KP870393.1|KP870392.1|KP870391.1|KP870390.1|KP870389.1|KP870388.1|KP870387.1|KP870386.1|KP870385.1|KP870384.1|KP870383.1|KP870382.1|KP870381.1|KP870380.1|KP870379.1|KP870378.1|KP870377.1|KP870376.1|KP870375.1|KP870374.1|KP870373.1|KP870372.1|KP870371.1|KP870370.1|KP870369.1|KP870368.1|KP870367.1|KP870366.1|KP870365.1|KP870364.1|KP870363.1|KP870362.1|KP870361.1|KP870360.1|KP870358.1|KP870357.1|KP870356.1|KP870355.1|KP870354.1|KP870352.1|KP870351.1|KP870350.1|KP870349.1|KP870347.1|KP870345.1|KP870344.1|KP870342.1|KP870341.1|KP870340.1|KP870339.1|KP870338.1|KP870337.1|KP870336.1|KP870335.1|KP870334.1|KP870333.1|KP870331.1|KP870330.1|KP870329.1|KP870328.1|KP870327.1|KP870326.1|KP870325.1|KP870324.1|KP870323.1|KP870322.1|KP870321.1|KP870320.1|KP870319.1|KP870318.1|KP870317.1|KP870316.1|KP870315.1|KP870314.1|KP870313.1|KP870312.1|KP870311.1|KP870310.1|KP870309.1|KP870308.1|KP870306.1|KP870305.1|KP870304.1|KP870303.1|KP870302.1|KP870301.1|KP870300.1|KP870299.1|KP870298.1|KP870297.1|KP870296.1|KP870294.1|KP870293.1|KP870292.1|KP870291.1|KP870290.1|KP870289.1|KP870288.1|KP870287.1|KP870286.1|KP870285.1|KP870284.1|KP870283.1|KP870282.1|KP870281.1|KP870280.1|KP870279.1|KP870278.1|KP870277.1|KP870276.1|KP870275.1|KP870274.1|KP870273.1|KP870272.1|KP870271.1|KP870270.1|KP870269.1|KP870268.1|KP870267.1|KP870266.1|KP870265.1|KP870264.1|KP870263.1|KP870262.1|KP870261.1|KP870260.1|KP870259.1|KP870258.1|KP870257.1|KP870256.1|KP870255.1|KP870254.1|KP870253.1|KP870252.1|KP870250.1|KP870249.1|KP870246.1|KP870245.1|KP870244.1|KP870243.1|KP870242.1|KP870241.1|KP870240.1|KP870239.1|KP870238.1|KP870237.1|KP870236.1|KP870235.1|KP870234.1|KP870233.1|KP870232.1|KP870231.1|KP870229.1|KP870228.1|KP870227.1|KP870226.1|KP870225.1|KP870224.1|KP870222.1|KP870221.1|KP870219.1|KP870218.1|KP870217.1|KP870216.1|KP870215.1|KP870214.1|KP870213.1|KP870212.1|KP851165.1|KP851164.1|KP851163.1|KP851162.1|KP851161.1|KP851160.1|KP851159.1|KP851158.1|KP851157.1|KP851156.1|KP871173.1|KP871167.1|KP871147.1|KP871144.1|KP871143.1|KP871124.1|KP871107.1|KP871096.1|KP871029.1|KP871021.1|KP870996.1|KP870978.1|KP870977.1|KP870961.1|KP870959.1|KP870938.1|KP870928.1|KP870918.1|KP870911.1|KP870910.1|KP870907.1|KP870899.1|KP870896.1|KP870881.1|KP870875.1|KP870843.1|KP870840.1|KP870838.1|KP870820.1|KP870813.1|KP870801.1|KP870786.1|KP870771.1|KP870733.1|KP870725.1|KP870723.1|KP870714.1|KP870710.1|KP870699.1|KP870696.1|KP870685.1|KP870667.1|KP870664.1|KP870662.1|KP870657.1|KP870656.1|KP870647.1|KP870637.1|KP870632.1|KP870614.1|KP870603.1|KP870602.1|KP870594.1|KP870560.1|KP870558.1|KP870552.1|KP870547.1|KP870518.1|KP870511.1|KP870497.1|KP870496.1|KP870466.1|KP870457.1|KP870447.1|KP870426.1|KP870425.1|KP870424.1|KP870419.1|KP870417.1|KP870413.1|KP870409.1|KP870402.1|KP870398.1|KP870395.1|KP870359.1|KP870353.1|KP870348.1|KP870346.1|KP870332.1|KP870307.1|KP870295.1|KP870251.1|KP870248.1|KP870247.1|KP870230.1|KP870223.1|KP870220.1|KM255112.1|KM255111.1|KM255110.1|KM255109.1|KM255106.1|KM255105.1|KM255104.1|KM255103.1|KM255102.1|KM255101.1|KM255100.1|KM255099.1|KM255098.1|KM255097.1|KM255096.1|KM255095.1|KT248936.1|KT248935.1|KT248934.1|KT248933.1|KT248932.1|KT248931.1|KT248930.1|KT248929.1|KT248928.1|KT248927.1|KT248926.1|KT248925.1|KT248924.1|KT248923.1|KT248922.1|KT248921.1|KT248920.1|KT248919.1|KT248918.1|KT248917.1|KT248916.1|KT248915.1|KT248914.1|KT248913.1|KT248912.1|KT248911.1|KT248910.1|KT248909.1|KT248908.1|KT248907.1|KT248906.1|KT248905.1|KT248904.1|KT248903.1|KT248902.1|KT248901.1|KT248900.1|KT248899.1|KT248898.1|KT248897.1|KT248896.1|KT248895.1|KT248894.1|KT248893.1|KT248892.1|KT248891.1|KT248890.1|KT248889.1|KR861514.1|KP976009.1|KP976008.1|KP976007.1|KP976004.1|KP976003.1|KP976002.1|KP976000.1|KP975997.1|KP975995.1|KP975994.1|KP975993.1|KP975992.1|KP975991.1|KP975990.1|KP975988.1|KP975987.1|KP975984.1|KP975983.1|KP975982.1|KP975981.1|KP975980.1|KP975979.1|KP975977.1|KP975976.1|KP975973.1|KP975972.1|KP975971.1|KP975969.1|KP975965.1|KP975963.1|KR916953.1|KR916952.1|KR916951.1|KR916950.1|KR916949.1|KR916948.1|KR916947.1|KR916946.1|KR916945.1|KR916944.1|KR916943.1|KR916942.1|KR916941.1|KR916940.1|KR916939.1|KR916938.1|KR916937.1|KR916936.1|KR916935.1|KR916934.1|KR916933.1|KR916932.1|KR916931.1|KR916930.1|KR916929.1|KR916928.1|KR916927.1|KR916926.1|KR916925.1|KR916924.1|KR916923.1|KR916922.1|KR916921.1|KR916920.1|KR916919.1|KR916918.1|KR916917.1|KR916916.1|KR916915.1|KR916914.1|KR916913.1|KR916912.1|KR916911.1|KR916910.1|KR916909.1|KR916908.1|KR916907.1|KR916906.1|KR916905.1|KR916904.1|KR916903.1|KR916902.1|KR916901.1|KR916900.1|KR916899.1|KR916898.1|KR916897.1|KR916896.1|KR916895.1|KR916894.1|KR916893.1|KR916892.1|KR916891.1|KR916890.1|KR916889.1|KR916888.1|KR916887.1|KR916886.1|KR916885.1|KR916884.1|KR916883.1|KR916882.1|KR916881.1|KR916880.1|KR916879.1|KR916878.1|KR916877.1|KR916876.1|KR916875.1|KR916874.1|KR916873.1|KR916872.1|KR916871.1|KR916870.1|KR916869.1|KR916868.1|KR916867.1|KR916866.1|KR916865.1|KR916864.1|KR916863.1|KR916862.1|KR916861.1|KR916860.1|KR916859.1|KR916858.1|KR916857.1|KR916856.1|KR916855.1|KR916854.1|KR916853.1|KR916852.1|KR916851.1|KR916850.1|KR916849.1|KR916848.1|KR916847.1|KR916846.1|KR916845.1|KR916844.1|KR916843.1|KR916842.1|KR916841.1|KR916840.1|KR916839.1|KR916838.1|KR916837.1|KR916836.1|KR916835.1|KR916834.1|KR916833.1|KR916832.1|KR916831.1|KR916830.1|KR916829.1|KR916828.1|KR916827.1|KR916826.1|KR916825.1|KR916824.1|KR916823.1|KR916822.1|KR916821.1|KR916820.1|KR916819.1|KR916818.1|KR916817.1|KR916816.1|KR916815.1|KR916814.1|KR916813.1|KR916812.1|KR916811.1|KR916810.1|KR916809.1|KR916808.1|KR916807.1|KR916806.1|KR916805.1|KR916804.1|KR916803.1|KT074166.1|KT074103.1|KT074102.1|KT074101.1|KT074100.1|KT074099.1|KT074098.1|KT074097.1|KT074096.1|KT074095.1|KT074094.1|KT074093.1|KT074092.1|KT074091.1|KT074090.1|KT074089.1|KT074088.1|KT074087.1|KT074086.1|KT074085.1|KT074084.1|KT074083.1|KT073670.1|KT073669.1|KT073668.1|KT073667.1|KT073666.1|KT073665.1|KT073664.1|KT073663.1|KT073662.1|KT073661.1|KT073660.1|KT073659.1|KT073658.1|KT073657.1|KT073656.1|KT073655.1|KT073654.1|KT073653.1|KT073652.1|KT073651.1|KT073650.1|KT073649.1|KT073648.1|KT073647.1|KT073646.1|KT073645.1|KT073644.1|KT073643.1|KT073642.1|KT073641.1|KT073640.1|KT073639.1|KT073638.1|KT073637.1|KT073636.1|KT073635.1|KT073634.1|KT073633.1|KT073632.1|KT073631.1|KT073630.1|KT073629.1|KT073628.1|KT073627.1|KT073626.1|KT073625.1|KT073624.1|KT073623.1|KT073622.1|KT073621.1|KT073620.1|KT073619.1|KT073618.1|KT073617.1|KT073616.1|KT073615.1|KT073614.1|KT073613.1|KT073612.1|KT073611.1|KT073610.1|KT073609.1|KT073608.1|KT073607.1|KT073606.1|KT073605.1|KT073604.1|KT073603.1|KT073602.1|KT073601.1|KT073600.1|KT073599.1|KT073598.1|KT073597.1|KT073596.1|KT073595.1|KT073594.1|KT073593.1|KT073592.1|KT073591.1|KT073590.1|KT073589.1|KT073588.1|KT073587.1|KT073586.1|KT073585.1|KT073584.1|KT073583.1|KT073582.1|KT073581.1|KT073580.1|KT073579.1|KT073578.1|KT073577.1|KT073576.1|KT073575.1|KT073574.1|KT073573.1|KT073572.1|KT073571.1|KT073570.1|KT073569.1|KT073568.1|KT073567.1|KT073566.1|KT073565.1|KT073564.1|KT073563.1|KT073562.1|KT073561.1|KT073560.1|KT073559.1|KT073558.1|KT073557.1|KT073556.1|KT073555.1|KT073554.1|KT073553.1|KT073552.1|KT073551.1|KT073550.1|KT073549.1|KT073548.1|KT073547.1|KT073546.1|KT073545.1|KT073544.1|KT073543.1|KT073542.1|KT073541.1|KT073540.1|KT073539.1|KT073538.1|KT073537.1|KT073536.1|KT073535.1|KT073534.1|KT073533.1|KT073532.1|KT073531.1|KT073530.1|KT073529.1|KT073528.1|KT073527.1|KT073526.1|KT073525.1|KT073524.1|KT073523.1|KT073522.1|KT073521.1|KT073520.1|KT073519.1|KT073518.1|KT073517.1|KT073516.1|KT073515.1|KT073514.1|KT073513.1|KT073512.1|KT073511.1|KT073510.1|KT073509.1|KT073508.1|KT073507.1|KT073506.1|KT073505.1|KT073504.1|KT073503.1|KT073502.1|KT073501.1|KT073500.1|KT073499.1|KT073498.1|KT073497.1|KT073496.1|KT073495.1|KT073494.1|KT073493.1|KT073492.1|KT073491.1|KT073490.1|KT073489.1|KT073488.1|KT073487.1|KT073486.1|KT073485.1|KT073484.1|KT073483.1|KT073482.1|KT073481.1|KT073480.1|KT073479.1|KT073478.1|KT073477.1|KT073476.1|KR863382.1|KR863381.1|KR863380.1|KR863379.1|KR863378.1|KR863377.1|KR863376.1|KR863375.1|KR863374.1|KR863373.1|KR863372.1|KP050320.1|KP050319.1|KP050318.1|KP050317.1|KP050316.1|KP050315.1|KP050314.1|KP050313.1|KP050312.1|KP050311.1|KP050310.1|KP050309.1|KP050308.1|KP050307.1|KP050306.1|KP050305.1|KP050304.1|KP193458.1|KP851002.1|KP851001.1|KP759549.1|KP759548.1|KP759547.1|KP759546.1|KP759545.1|KP759544.1|KP759543.1|KP759542.1|HQ986799.1|HQ987181.1|HQ987180.1|HQ987179.1|HQ987159.1|HQ987135.1|HQ987134.1|HQ987105.1|HQ987029.1|HQ986878.1|HQ986877.1|HQ986876.1|HQ986868.1|HM417732.1|HM417731.1|HM417730.1|HM417729.1|HM417728.1|HM417727.1|HM417724.1|KM212013.1|KM212012.1|KM212011.1|KM212010.1|KM212009.1|KM212008.1|KM212020.1|KM212019.1|KM212018.1|KM212017.1|KM212016.1|KM212015.1|KM212014.1|KM212007.1|KM212006.1|KM212005.1|KJ427729.1|KJ427728.1|KJ427727.1|KJ427726.1|KJ427725.1|KJ427724.1|KJ427723.1|KJ427722.1|KP150308.1|KR863113.1|KR863112.1|KR863111.1|KR863110.1|KR863109.1|KR863108.1|KR863107.1|KR863106.1|KR863105.1|KR863104.1|KR863103.1|KR863102.1|KR863101.1|KR863100.1|KR863099.1|KR863098.1|KR863097.1|KR863096.1|KR863095.1|KR863094.1|KR863093.1|KR863092.1|KR863091.1|KR863090.1|KR863089.1|KR863088.1|KR863087.1|KR863086.1|KR863085.1|KR863084.1|KR863083.1|KR863082.1|KR863081.1|KR863080.1|KR863079.1|KR863078.1|KR863077.1|KR863076.1|KR863075.1|KR863074.1|KR863073.1|KR863072.1|KR863071.1|KR863070.1|KR863069.1|KR863068.1|KR863067.1|KR863066.1|KR863065.1|KR863064.1|KR863063.1|KR863062.1|KR863061.1|KR863060.1|KR863059.1|KR863058.1|KR863057.1|KR863056.1|KR863055.1|KR863054.1|KR863053.1|KR863052.1|KR863051.1|KR863050.1|KR863049.1|KR863048.1|KR863047.1|KR863046.1|KR863045.1|KR863044.1|KR863043.1|KR863042.1|KR863041.1|KR863040.1|KR863039.1|KR863038.1|KR863037.1|KR863036.1|KR863035.1|KR863034.1|KR863033.1|KR863032.1|KR863031.1|KR863030.1|KR863029.1|KR863015.1|KR863014.1|KR863013.1|KR863012.1|KR863011.1|KR863010.1|KR863009.1|KR863008.1|KR863007.1|KR863006.1|KR863005.1|KR863004.1|KR863003.1|KR863002.1|KR863001.1|KR863000.1|KR862999.1|KR862998.1|KR862997.1|KR862996.1|KR862995.1|KR862994.1|KR862993.1|KR862992.1|KR862991.1|KR862990.1|KR862989.1|KR862988.1|KR862987.1|KR862986.1|KR862985.1|KR862984.1|KR862983.1|KR862982.1|KR862981.1|KR862980.1|KR862979.1|KR862978.1|KR862977.1|KR862976.1|KR862975.1|KR862974.1|KR862973.1|KR862972.1|KR862971.1|KR862970.1|KR862969.1|KR862968.1|KR862967.1|KR862966.1|KR862965.1|KR862964.1|KR862963.1|KR862962.1|KR862961.1|KR862960.1|KR862959.1|KR862958.1|KR862957.1|KR862956.1|KR862955.1|KR862954.1|KR862953.1|KR862952.1|KR862951.1|KR862950.1|KR862949.1|KR862948.1|KR862947.1|KR862946.1|KR862945.1|KR862944.1|KR862943.1|KR862942.1|KR862941.1|KR862940.1|KR862939.1|KR862938.1|KR862937.1|KR862936.1|KR862935.1|KR862934.1|KR862933.1|KR862932.1|KR862931.1|KR862930.1|KR862929.1|KR862928.1|KR862927.1|KR862926.1|KR862925.1|KR862924.1|KR862923.1|KR862922.1|KR862921.1|KR862920.1|KR862919.1|KR862918.1|KR862917.1|KR862916.1|KR862915.1|KR862914.1|KR862913.1|KR862912.1|KR862911.1|KR862910.1|KR862909.1|KR862908.1|KR862907.1|KR862906.1|KR862905.1|KR862904.1|KR862903.1|KR862902.1|KR862901.1|KR862900.1|KR862899.1|KR862898.1|KR862897.1|KR862896.1|KR862895.1|KR862894.1|KR862893.1|KR862892.1|KR862891.1|KR862890.1|KR862889.1|KR862888.1|KR862887.1|KR862886.1|KR862885.1|KR862884.1|KR862883.1|KR862882.1|KR862881.1|KR862880.1|KR862879.1|KR862878.1|KR862877.1|KR862876.1|KR862875.1|KR862874.1|KR862873.1|KR863028.1|KR863027.1|KR863026.1|KR863025.1|KR863024.1|KR863023.1|KR863022.1|KR863021.1|KR863020.1|KR863019.1|KR863018.1|KR863017.1|KR863016.1|KR911915.1|KR911914.1|KR911913.1|KJ841754.1|KJ841753.1|KJ841752.1|KJ841751.1|KJ841750.1|KJ841749.1|KJ841748.1|KJ841747.1|KJ841746.1|KJ841745.1|KJ841744.1|KJ841743.1|KJ841742.1|KJ841741.1|KJ841740.1|KJ841739.1|KJ841738.1|KJ841737.1|KJ841736.1|KJ841735.1|KJ841734.1|KR067545.1|KR067544.1|KR067543.1|KR067542.1|KR067541.1|KM019200.1|KJ960276.1|KJ960274.1|KJ960272.1|KJ960271.1|KJ960269.1|KJ960267.1|KJ960265.1|KJ960264.1|KJ960262.1|KJ960261.1|KJ960260.1|KJ960258.1|KJ960257.1|KJ960256.1|KJ960255.1|KJ960254.1|KJ960252.1|KJ960249.1|KJ960248.1|KJ960247.1|KJ960246.1|KJ960245.1|KJ960243.1|KJ960242.1|KJ960240.1|KJ960239.1|KJ960238.1|KJ960237.1|KJ960236.1|KJ960235.1|KJ960233.1|KF604906.1|KF604905.1|KF604904.1|KF604903.1|KF604902.1|KF604901.1|KF604900.1|KR260440.1|KR260439.1|KR260438.1|KR260437.1|KR260436.1|KR260435.1|KR260434.1|KR260433.1|KR260432.1|KR260431.1|KR260430.1|KR260429.1|KR260428.1|KR260427.1|KR260426.1|KR260425.1|KR260424.1|KR260423.1|KR260422.1|KR260421.1|KR260420.1|KR260419.1|KR260418.1|KR260417.1|KR260416.1|KR260415.1|KR260414.1|KR260413.1|KR260412.1|KR260411.1|KR260410.1|KR260409.1|KR260408.1|KR260407.1|KR260406.1|KR260405.1|KR260404.1|KR260403.1|KR260402.1|KR260401.1|KR260400.1|KR260399.1|KR260398.1|KR260397.1|KR260396.1|KR260395.1|KR260394.1|KR260393.1|KR260392.1|KR260391.1|KR260390.1|KR260389.1|KR260388.1|KR260387.1|KP149277.1|KP149276.1|KP149274.1|KP149273.1|KP149272.1|KP149271.1|KP149270.1|KP149268.1|KP149267.1|KP149262.1|KP149259.1|KP149257.1|KP149255.1|KP149254.1|KP149253.1|KP149252.1|KP149251.1|KP149250.1|KP149249.1|KP149248.1|KP149247.1|KP149246.1|KP149245.1|KP149244.1|KP149243.1|KP149242.1|KP149240.1|KP149239.1|KP149238.1|KP149237.1|KP149236.1|KP149235.1|KP149234.1|KP149233.1|KP149232.1|KP149231.1|KP149230.1|KP149229.1|KP149228.1|KP149226.1|KP149225.1|KP149224.1|KP149223.1|KP149221.1|KP149220.1|KP149219.1|KP149218.1|KP149217.1|KP149216.1|KP149214.1|KP149211.1|KP149210.1|KP149209.1|KP149208.1|KP149207.1|KP149206.1|KP149205.1|KP149203.1|KP149201.1|KP149200.1|KP149199.1|KP149198.1|KP149196.1|KP149195.1|KP149194.1|KP149192.1|KP149191.1|KP149190.1|KP149189.1|KP149187.1|KP149185.1|KP149184.1|KP149183.1|KP149182.1|KP149181.1|KP149180.1|KP149179.1|KP149178.1|KP149177.1|KP149175.1|KP149174.1|KP149173.1|KP149170.1|KP149167.1|KP149166.1|KP149165.1|KP149164.1|KP149162.1|KP149161.1|KP149160.1|KP149159.1|KP149158.1|KP149157.1|KP149156.1|KP149155.1|KP149154.1|KP149153.1|KP149152.1|KP149151.1|KP149150.1|KP149149.1|KP149148.1|KP149147.1|KP149146.1|KP149145.1|KP149144.1|KP149143.1|KP149142.1|KP149141.1|KP149140.1|KP149139.1|KP149138.1|KP149137.1|KP149136.1|KP149135.1|KP149133.1|KP149132.1|KP149129.1|KP149128.1|KP149127.1|KP149126.1|KP149125.1|KP149124.1|KP149123.1|KP149122.1|KP149119.1|KP149118.1|KP149117.1|KP149116.1|KP149115.1|KP149114.1|KP149113.1|KP149112.1|KP149110.1|KP149109.1|KP149108.1|KP149107.1|KP149106.1|KP149105.1|KP149104.1|KP149103.1|KP149102.1|KP149100.1|KP149099.1|KP149098.1|KP149097.1|KP149096.1|KP149094.1|KP149093.1|KP149092.1|KP149091.1|KP149090.1|KP149089.1|KP149087.1|KP149086.1|KP149085.1|KP149083.1|KJ937309.1|KJ937308.1|KJ937307.1|KJ937306.1|KJ937305.1|KJ937304.1|KJ937303.1|KJ937302.1|KJ937301.1|KJ937300.1|KJ937299.1|KJ937298.1|KJ937297.1|KJ937296.1|KJ937295.1|KJ937294.1|KJ937293.1|KJ937292.1|KP149275.1|KP149269.1|KP149266.1|KP149265.1|KP149264.1|KP149263.1|KP149261.1|KP149260.1|KP149258.1|KP149256.1|KP149241.1|KP149227.1|KP149222.1|KP149215.1|KP149213.1|KP149212.1|KP149204.1|KP149202.1|KP149197.1|KP149193.1|KP149188.1|KP149186.1|KP149176.1|KP149172.1|KP149171.1|KP149169.1|KP149168.1|KP149163.1|KP149134.1|KP149131.1|KP149130.1|KP149121.1|KP149120.1|KP149111.1|KP149101.1|KP149095.1|KP149088.1|KP149084.1|KP037051.1|KP037050.1|KP037049.1|KP037048.1|KP037047.1|KP037046.1|KP037045.1|KP037044.1|KP037043.1|KP037042.1|KP037041.1|KP037040.1|JN309941.1|JN309940.1|JN309939.1|JN309938.1|JN309937.1|JN309936.1|JN309935.1|JN309934.1|JN309933.1|JN309932.1|JN309931.1|JN309930.1|JN309929.1|JN309928.1|JN309927.1|JN309926.1|JN309925.1|JN309924.1|JN309923.1|JN309922.1|JN309921.1|JN309920.1|JN309919.1|JN309918.1|JN309917.1|JN309916.1|JN309915.1|JN309914.1|JN309913.1|JN309912.1|JN309911.1|JN309910.1|JN309909.1|JN309908.1|JN309907.1|JN309906.1|JN309905.1|JN309904.1|JN309903.1|JN309902.1|JN309901.1|JN309900.1|JN309899.1|JN309898.1|JN309897.1|JN309896.1|JN309895.1|JN309894.1|JN309893.1|JN309892.1|JN309891.1|JN309890.1|JN309889.1|JN309888.1|JN309887.1|JN309886.1|JN309885.1|JN309884.1|JN309883.1|JN309882.1|JN309881.1|JN309880.1|JN309879.1|JN309878.1|JN309877.1|JN309876.1|JN309875.1|JN309874.1|JN309873.1|JN309872.1|JN309871.1|JN309870.1|JN309869.1|JN309868.1|JN309867.1|JN309866.1|JN309865.1|JN309864.1|JN309863.1|JN309862.1|JN309861.1|JN309860.1|JN309859.1|JN309858.1|JN309857.1|JN309856.1|JN309855.1|JN309854.1|JN309853.1|JN309852.1|JN309851.1|JN309850.1|JN309849.1|JN309848.1|JN309847.1|JN309846.1|JN309845.1|JN309844.1|JN309843.1|JN309842.1|JN309841.1|JN309840.1|JN309839.1|JN309838.1|JN309837.1|JN309836.1|JN309835.1|JN309834.1|JN309833.1|JN309832.1|JN309831.1|JN309830.1|JN309829.1|JN309828.1|JN309827.1|JN309826.1|JN309825.1|JN309824.1|JN309823.1|JN309822.1|JN309821.1|JN309820.1|JN309819.1|JN309818.1|JN309817.1|JN309816.1|JN309815.1|JN309814.1|JN309813.1|JN309812.1|JN309811.1|JN309810.1|JN309809.1|JN309808.1|JN309807.1|JN309806.1|JN309805.1|JN309804.1|JN309803.1|JN309802.1|JN309801.1|JN309800.1|JN309799.1|JN309798.1|JN309797.1|JN309796.1|JN309795.1|JN309794.1|JN309793.1|JN309792.1|JN309791.1|JN309790.1|JN309789.1|JN309788.1|JN309787.1|JN309786.1|JN309785.1|JN309784.1|JN309783.1|JN309782.1|JN309781.1|JN309780.1|JN309779.1|JN309778.1|JN309777.1|JN309776.1|JN309775.1|JN309774.1|JN309773.1|JN309772.1|JN309771.1|JN309770.1|JN309769.1|JN309768.1|JN309767.1|JN309766.1|JN309765.1|JN309764.1|JN309763.1|JN309762.1|JN309761.1|JN309760.1|JN309759.1|JN309758.1|JN309757.1|JN309756.1|JN309755.1|JN309754.1|JN309752.1|JN309751.1|JN309750.1|JN309749.1|JN309748.1|JN309747.1|JN309746.1|JN309745.1|JN309744.1|JN309743.1|JN309742.1|JN309741.1|JN309740.1|JN309739.1|JN309738.1|JN309737.1|JN309736.1|JN309735.1|JN309734.1|JN309733.1|JN309732.1|JN309731.1|JN309730.1|JN309729.1|JN309728.1|JN309727.1|JN309726.1|JN309725.1|JN309724.1|JN309723.1|JN309722.1|JN309721.1|JN309720.1|JN309719.1|JN309718.1|JN309717.1|JN309716.1|JN309715.1|JN309714.1|JN309713.1|JN309712.1|JN309711.1|JN309710.1|JN309709.1|JN309708.1|JN309707.1|JN309706.1|JN309705.1|JN309704.1|JN309703.1|JN309702.1|JN309701.1|JN309700.1|JN309699.1|JN309697.1|JN309696.1|JN309695.1|JN309694.1|JN309693.1|JN309692.1|JN309691.1|JN309690.1|JN309689.1|JN309688.1|JN309687.1|JN309686.1|JN309685.1|JN309684.1|JN309683.1|JN309682.1|JN309681.1|JN309680.1|JN309679.1|JN309678.1|JN309677.1|JN309676.1|JN309675.1|JN309674.1|JN309673.1|JN309672.1|JN309671.1|JN309670.1|JN309669.1|JN309668.1|JN309667.1|JN309666.1|JN309665.1|JN309664.1|JN309663.1|JN309662.1|JN309661.1|JN309660.1|JN309659.1|JN309658.1|JN309657.1|JN309656.1|JN309655.1|JN309654.1|JN309653.1|JN309652.1|JN309651.1|JN309650.1|JN309649.1|JN309648.1|JN309647.1|JN309646.1|JN309645.1|JN309644.1|JN309643.1|JN309642.1|JN309641.1|JN309640.1|JN309639.1|JN309638.1|JN309637.1|JN309636.1|JN309635.1|JN309634.1|JN309633.1|JN309632.1|JN309631.1|JN309630.1|JN309629.1|JN309628.1|JN309627.1|JN309626.1|JN309625.1|JN309624.1|JN309623.1|JN309622.1|JN309621.1|JN309620.1|JN309619.1|JN309618.1|JN309617.1|JN309616.1|JN309615.1|JN309614.1|JN309613.1|JN309612.1|JN309611.1|JN309610.1|JN309609.1|JN309608.1|JN309607.1|JN309606.1|JN309605.1|JN309604.1|JN309603.1|JN309602.1|JN309601.1|JN309600.1|JN309599.1|JN309598.1|JN309597.1|JN309596.1|JN309595.1|JN309594.1|JN309593.1|JN309592.1|JN309591.1|JN309590.1|JN309589.1|JN309588.1|JN309587.1|JN309586.1|JN309585.1|JN309584.1|JN309583.1|JN308861.1|JN308860.1|JN308859.1|JN308858.1|JN308857.1|JN308856.1|JN308855.1|JN308854.1|JN308853.1|JN308852.1|JN308851.1|JN308850.1|JN308849.1|JN308848.1|JN308847.1|JN308846.1|JN308845.1|JN308844.1|JN308843.1|JN308842.1|JN308841.1|JN308840.1|JN308839.1|JN308838.1|JN308837.1|JN308836.1|JN308835.1|JN308834.1|JN308833.1|JN308832.1|JN308831.1|JN308830.1|JN308829.1|JN308828.1|JN308827.1|JN308826.1|JN308825.1|JN308824.1|JN308823.1|JN308822.1|JN308821.1|JN308820.1|JN308819.1|JN308818.1|JN308816.1|JN308815.1|JN308814.1|JN308813.1|JN308812.1|JN308811.1|JN308810.1|JN308809.1|JN308808.1|JN308807.1|JN308806.1|JN308805.1|JN308804.1|JN308803.1|JN308802.1|JN308801.1|JN308800.1|JN308799.1|JN308798.1|JN308797.1|JN308796.1|JN308795.1|JN308794.1|JN308793.1|JN308791.1|JN308790.1|JN308789.1|JN308788.1|JN308787.1|JN308786.1|JN308785.1|JN308784.1|JN308783.1|JN308782.1|JN308781.1|JN308780.1|JN308779.1|JN308778.1|JN308777.1|JN308776.1|JN308775.1|JN308774.1|JN308773.1|JN308772.1|JN308771.1|JN308770.1|JN308769.1|JN308768.1|JN308767.1|JN308766.1|JN308765.1|JN308764.1|JN308763.1|JN308762.1|JN308761.1|JN308760.1|JN308759.1|JN308758.1|JN308757.1|JN308756.1|JN308755.1|JN308754.1|JN308753.1|JN308752.1|JN308751.1|JN308750.1|JN308749.1|JN308748.1|JN308747.1|JN308746.1|JN308745.1|JN308744.1|JN308743.1|JN308742.1|JN308741.1|JN308740.1|JN308739.1|JN308738.1|JN308737.1|JN308736.1|JN308735.1|JN308734.1|JN308733.1|JN308732.1|JN308731.1|JN308730.1|JN308729.1|JN308728.1|JN308727.1|JN308726.1|JN308725.1|JN308724.1|JN308723.1|JN308722.1|JN308721.1|JN308720.1|JN308719.1|JN308718.1|JN308717.1|JN308716.1|JN308715.1|JN308714.1|JN308713.1|JN308712.1|JN308711.1|JN308710.1|JN308709.1|JN308708.1|JN308707.1|JN308706.1|JN308705.1|JN308704.1|JN308703.1|JN308702.1|JN308701.1|JN308700.1|JN308699.1|JN308698.1|JN308697.1|JN308696.1|JN308695.1|JN308694.1|JN308693.1|JN308692.1|JN308691.1|JN308690.1|JN308689.1|JN308688.1|JN308687.1|JN308686.1|JN308685.1|JN308684.1|JN308683.1|JN308682.1|JN308681.1|JN308680.1|JN308679.1|JN308678.1|JN308677.1|JN308676.1|JN308675.1|JN308674.1|JN308673.1|JN308672.1|JN308671.1|JN308670.1|JN308669.1|JN308668.1|JN308667.1|JN308666.1|JN308665.1|JN308664.1|JN308663.1|JN308662.1|JN308661.1|JN308660.1|JN308659.1|JN308658.1|JN308657.1|JN308656.1|JN308655.1|JN308654.1|JN308653.1|JN308652.1|JN308651.1|JN308650.1|JN308649.1|JN308648.1|JN308647.1|JN308646.1|JN308645.1|JN308644.1|JN308643.1|JN308642.1|JN308641.1|JN308640.1|JN308639.1|JN308638.1|JN308637.1|JN308636.1|JN308635.1|JN308634.1|JN308633.1|JN308632.1|JN308631.1|JN308630.1|JN308629.1|JN308628.1|JN308627.1|JN308626.1|JN308625.1|JN308624.1|JN308623.1|JN308622.1|JN308620.1|JN308619.1|JN308618.1|JN308617.1|JN308616.1|JN308615.1|JN308614.1|JN308613.1|JN308612.1|JN308611.1|JN308610.1|JN308609.1|JN308608.1|JN308607.1|JN308606.1|JN308605.1|JN308604.1|JN308603.1|JN308602.1|JN308601.1|JN308600.1|JN308599.1|JN308598.1|JN308597.1|JN308596.1|JN308595.1|JN308594.1|JN308593.1|JN308592.1|JN308591.1|JN308590.1|JN308589.1|JN308588.1|JN308587.1|JN308586.1|JN308585.1|JN308584.1|JN308583.1|JN308582.1|JN308581.1|JN308580.1|JN308579.1|JN308578.1|JN308577.1|JN308576.1|JN308575.1|JN308574.1|JN308573.1|JN308572.1|JN308571.1|JN308570.1|JN308569.1|JN308568.1|JN308567.1|JN308566.1|JN308565.1|JN308564.1|JN308563.1|JN308562.1|JN308561.1|JN308560.1|JN308559.1|JN308558.1|JN308557.1|JN308556.1|JN308555.1|JN308554.1|JN308553.1|JN308552.1|JN308551.1|JN308550.1|JN308549.1|JN308548.1|JN308547.1|JN308546.1|JN308545.1|JN308544.1|JN308543.1|JN308542.1|JN308541.1|JN308540.1|JN308539.1|JN308538.1|JN308537.1|JN308536.1|JN308535.1|JN308534.1|JN308533.1|JN308532.1|JN308531.1|JN308530.1|JN308529.1|JN308528.1|JN308527.1|JN308526.1|JN308525.1|JN308524.1|JN308523.1|JN308522.1|JN308521.1|JN308520.1|JN308519.1|JN308518.1|JN308517.1|JN308516.1|JN308515.1|JN308514.1|JN308513.1|JN308512.1|JN308511.1|JN308510.1|JN308509.1|JN308508.1|JN308507.1|JN308506.1|JN308505.1|JN308504.1|JN308503.1|JN308501.1|JN308500.1|JN308499.1|JN308498.1|JN308497.1|JN308496.1|JN308495.1|JN308494.1|JN308493.1|JN308492.1|JN308491.1|JN308490.1|JN308489.1|JN308488.1|JN308487.1|JN308486.1|JN308485.1|JN308484.1|JN308483.1|JN308482.1|JN308481.1|JN308480.1|JN308479.1|JN308478.1|JN308477.1|JN308476.1|JN308475.1|JN308474.1|JN308473.1|JN308472.1|JN308471.1|JN308470.1|JN308469.1|JN308468.1|JN308467.1|JN308466.1|JN308465.1|JN308464.1|JN308463.1|JN308462.1|JN308461.1|JN308460.1|JN308459.1|JN308458.1|JN308457.1|JN308456.1|JN308455.1|JN308454.1|JN308453.1|JN308452.1|JN308451.1|JN308450.1|JN308449.1|JN308448.1|JN308447.1|JN308446.1|JN308445.1|JN308444.1|JN308443.1|JN308442.1|JN308441.1|JN308440.1|JN308438.1|JN308437.1|JN308436.1|JN308435.1|JN308434.1|JN308433.1|JN308432.1|JN308431.1|JN308430.1|JN308429.1|JN308428.1|JN308427.1|JN308426.1|JN308425.1|JN308424.1|JN308423.1|JN308422.1|JN308421.1|JN308420.1|JN308419.1|JN308418.1|JN308417.1|JN308416.1|JN308415.1|JN308414.1|JN308413.1|JN308412.1|JN308411.1|JN308410.1|JN308409.1|JN308408.1|JN308407.1|JN308406.1|JN308405.1|JN308404.1|JN308403.1|JN308402.1|JN308401.1|JN308400.1|JN308399.1|JN308398.1|JN308397.1|JN308396.1|JN308395.1|JN308394.1|JN308393.1|JN308392.1|JN308391.1|JN308390.1|JN308389.1|JN308388.1|JN308387.1|JN308386.1|JN308385.1|JN308384.1|JN308383.1|JN308382.1|JN308381.1|JN308380.1|JN308379.1|JN308378.1|JN308377.1|JN308376.1|JN308375.1|JN308374.1|JN308373.1|JN308372.1|JN308371.1|JN308370.1|JN308369.1|JN308368.1|JN308367.1|JN308366.1|JN308365.1|JN308364.1|JN308363.1|JN308362.1|JN308361.1|JN308360.1|JN308359.1|JN308358.1|JN308357.1|JN308356.1|JN308355.1|JN308354.1|JN308353.1|JN308352.1|JN308351.1|JN308350.1|JN308349.1|JN308348.1|JN308347.1|JN308346.1|JN308345.1|JN308344.1|JN308343.1|JN308342.1|JN308341.1|JN308340.1|JN308339.1|JN308338.1|JN308337.1|JN308336.1|JN308335.1|JN308334.1|JN308333.1|JN308332.1|JN308331.1|JN308330.1|JN308329.1|JN308328.1|JN308327.1|JN308326.1|JN308325.1|JN308324.1|JN308323.1|JN308322.1|JN308321.1|JN308320.1|JN308319.1|JN308318.1|JN308317.1|JN308316.1|JN308315.1|JN308314.1|JN308313.1|JF887141.1|JF887138.1|JF887131.1|JF887078.1|JF887062.1|JF887056.1|JF887055.1|JF887024.1|JF887023.1|JF887022.1|JF887020.1|JF887019.1|JF887015.1|JF887014.1|JF887009.1|JF887008.1|JF886997.1|JF886162.1|JF886161.1|JF886160.1|JF886159.1|JF886158.1|JF886157.1|JF886156.1|JF886155.1|JF886154.1|JF886153.1|JF886152.1|JF886151.1|JF886150.1|JF886149.1|JF886148.1|JF886147.1|JF886146.1|JF886145.1|JF886144.1|JF886143.1|JF886142.1|JF886141.1|JF886140.1|JF886139.1|JF886138.1|JF886137.1|JF886136.1|JF886135.1|JF886134.1|JF886133.1|JF886132.1|JF886131.1|JF886130.1|JF886129.1|JF886128.1|JF886127.1|JF886126.1|JF886125.1|JF886124.1|JF886123.1|JF886122.1|JF886121.1|JF886120.1|JF886119.1|JF886118.1|JF886117.1|JF886116.1|JF886115.1|JF886114.1|JF886113.1|JF886112.1|JF886111.1|JF886110.1|JF886109.1|JF886108.1|JF886107.1|JF886106.1|JF886105.1|JF886104.1|JF886103.1|JF886102.1|JF886101.1|JF886100.1|JF886099.1|JF886098.1|JF886097.1|JF886096.1|JF886095.1|JF886094.1|JF886093.1|JF886092.1|JF886091.1|JF886090.1|JF886089.1|JF886088.1|JF886087.1|JF886086.1|JF886085.1|JF886084.1|JF886083.1|JF886082.1|JF886081.1|JF886080.1|JF886079.1|JF886078.1|JF886077.1|JF886076.1|JF886075.1|JF886074.1|JF886073.1|JF886072.1|JF886071.1|JF886070.1|JF886069.1|JF886068.1|JF886067.1|JF886066.1|JF886065.1|JF886064.1|JF886063.1|JF886062.1|JF886061.1|JF886060.1|JF886059.1|JF886058.1|JF886057.1|JF886056.1|JF886055.1|JF886054.1|JF886053.1|JF886052.1|JF886051.1|JF886050.1|JF886049.1|JF886048.1|JF886047.1|JF886046.1|JF886045.1|JF886044.1|JF886043.1|JF886042.1|JF886041.1|JF886040.1|JF886039.1|JF886038.1|JF886037.1|JF886036.1|JF886035.1|JF886034.1|JF886033.1|JF886032.1|JF886031.1|JF886030.1|JF886029.1|JF886028.1|JF886027.1|JF886026.1|JF886025.1|JF886024.1|JF886023.1|JF886022.1|JF886021.1|JF886020.1|JF886019.1|JF886018.1|JF886017.1|JF886016.1|JF886015.1|JF886014.1|JF886013.1|JF886012.1|JF886011.1|JF886010.1|JF886009.1|JF886008.1|JF886007.1|JF886006.1|JF886005.1|JF886004.1|JF886003.1|JF886002.1|JF886001.1|JF886000.1|JF885999.1|JF885998.1|JF885997.1|JF885996.1|JF885995.1|JF885994.1|JF885993.1|JF885992.1|JF885991.1|JF885990.1|JF885989.1|JF885988.1|JF885987.1|JF885986.1|JF885985.1|JF885984.1|JF885983.1|JF885982.1|JF885981.1|JF885980.1|JF885979.1|JF885978.1|JF885977.1|JF885976.1|JF885975.1|JF885974.1|JF885973.1|JF885972.1|JF885971.1|JF885970.1|JF885969.1|JF885968.1|JF885967.1|JF885966.1|JF885965.1|JF885964.1|JF885963.1|JF885962.1|JF885961.1|JF885960.1|JF885959.1|JF885958.1|JF885957.1|JF885956.1|JF885955.1|JF885954.1|JF885953.1|JF885952.1|JF885951.1|JF885950.1|JF885949.1|JF885948.1|JF885947.1|JF885946.1|JF885945.1|JF885944.1|JF885943.1|JF885942.1|JF885941.1|JF885940.1|JF885939.1|JF885938.1|JF885937.1|JF885936.1|JF885935.1|JF885934.1|JF885933.1|JF885932.1|JF885931.1|JF885930.1|JF885929.1|JF885928.1|JF885927.1|JF885926.1|JF885925.1|JF885924.1|JF885923.1|JF885922.1|JF885921.1|JF885920.1|JF885919.1|JF885918.1|JF885917.1|JF885916.1|JF885915.1|JF885914.1|JF885913.1|JF885912.1|JF885911.1|JF885910.1|JF885909.1|JF885908.1|JF885907.1|JF885906.1|JF885905.1|JF885904.1|JF885903.1|JF885902.1|JF885901.1|JF885900.1|JF885899.1|JF885898.1|JF885897.1|JF885896.1|JF885895.1|JF885894.1|JF885893.1|JF885892.1|JF885891.1|JF885890.1|JF885889.1|JF885888.1|JF885887.1|JF885886.1|JF885885.1|JF885884.1|JF885883.1|JF885882.1|JF885881.1|JF885879.1|JF885878.1|JF885877.1|JF885876.1|JF885875.1|JF885874.1|JF885873.1|JF885872.1|JF885871.1|JF885870.1|JF885869.1|JF885868.1|JF885867.1|JF885866.1|JF885865.1|JF885864.1|JF885863.1|JF885862.1|JF885861.1|JF885860.1|JF885859.1|JF885858.1|JF885857.1|JF885856.1|JF885855.1|JF885854.1|JF885853.1|JF885852.1|JF885851.1|JF885850.1|JF885849.1|JF885848.1|JF885847.1|JF885846.1|JF885845.1|JF885844.1|JF885843.1|JF885842.1|JF885841.1|JF885840.1|JF885839.1|JF885838.1|JF885837.1|JF885836.1|JF885835.1|JF885834.1|JF885833.1|JF885832.1|JF885831.1|JF885830.1|JF885829.1|JF885828.1|JF885827.1|JF885826.1|JF885825.1|JF885824.1|JF885823.1|JF885822.1|JF885821.1|JF885820.1|JF885819.1|JF885818.1|JF885817.1|JF885816.1|JF885815.1|JF885814.1|JF885813.1|JF885812.1|JF885811.1|JF885810.1|JF885809.1|JF885808.1|JF885807.1|JF885806.1|JF885805.1|JF885804.1|JF885803.1|JF885802.1|JF885801.1|JF885800.1|JF885799.1|JF885798.1|JF885797.1|JF885796.1|JF885795.1|JF885794.1|JF885793.1|JF885792.1|JF885791.1|JF885790.1|JF885789.1|JF885788.1|JF885787.1|JF885786.1|JF885785.1|JF885784.1|JF885783.1|JF885782.1|JF885781.1|JF885780.1|JF885779.1|JF885778.1|JF885777.1|JF885776.1|JF885775.1|JF885774.1|JF885773.1|JF885772.1|JF885771.1|JF885770.1|JF885769.1|JF885768.1|JF885767.1|JF885766.1|JF885765.1|JF885764.1|JF885763.1|JF885762.1|JF885761.1|JF885760.1|JF885759.1|JF885758.1|JF885757.1|JF885756.1|JF885755.1|JF885754.1|JF885753.1|JF885752.1|JF885751.1|JF885750.1|JF885749.1|JF885748.1|JF885747.1|JF885746.1|JF885745.1|JF885744.1|JF885743.1|JF885742.1|JF885741.1|JF885740.1|JF885739.1|JF885738.1|JF885737.1|JF885736.1|JF885735.1|JF885734.1|JF885733.1|JF885732.1|JF885731.1|JF885730.1|JF885729.1|JF885728.1|JF885727.1|JF885726.1|JF885725.1|JF885724.1|JF885723.1|JF885722.1|JF885721.1|JF885720.1|JF885719.1|JF885718.1|JF885717.1|JF885716.1|JF885715.1|JF885714.1|JF885713.1|JF885712.1|JF885711.1|JF885710.1|JF885709.1|JF885708.1|JF885707.1|JF885706.1|JF885705.1|JF885704.1|JF885703.1|JF885702.1|JF885701.1|JF885700.1|JF885699.1|JF885698.1|JF885697.1|JF885696.1|JF885695.1|JF885694.1|JF885693.1|JF885692.1|JF885691.1|JF885690.1|JF885689.1|JF885688.1|JF885687.1|JF885686.1|JF885685.1|JF885684.1|JF885683.1|JF885682.1|JF885681.1|JF885680.1|JF885679.1|JF885678.1|JF885677.1|JF885676.1|JF885675.1|JF885674.1|JF885673.1|JF885672.1|JF885671.1|JF885670.1|JF885669.1|JF885668.1|JF885667.1|JF885666.1|JF885665.1|JF885664.1|JF885663.1|JF885662.1|JF885661.1|JF885660.1|JF885659.1|JF885658.1|JF885657.1|JF885656.1|JF885655.1|JF885654.1|JF885653.1|JF885652.1|JF885651.1|JF885650.1|JF885649.1|JF885648.1|JF885647.1|JF885646.1|JF885645.1|JF885644.1|JF885643.1|JF885642.1|JF885641.1|JF885640.1|JF885639.1|JF885638.1|JF885637.1|JF885636.1|JF885635.1|JF885634.1|JF885633.1|JF885632.1|JF885631.1|JF885630.1|JF885629.1|JF885628.1|JF885627.1|JF885626.1|JF885625.1|JF885624.1|JF885623.1|JF885622.1|JF885621.1|JF885620.1|JF885619.1|JF885618.1|JF885617.1|JF885616.1|JF885615.1|JF885614.1|JF885613.1|JF885612.1|JF885611.1|JF885610.1|JF885609.1|JF885608.1|JF885607.1|JF885606.1|JF885605.1|JF885604.1|JF885603.1|JF885602.1|JF885601.1|JF885600.1|JF885599.1|JF885598.1|JF885597.1|JF885596.1|JF885595.1|JF885594.1|JF885593.1|JF885592.1|JF885591.1|JF885590.1|JF885589.1|JF885588.1|JF885587.1|JF885586.1|JF885585.1|JF885584.1|JF885583.1|JF885582.1|JF885581.1|JF885580.1|JF885579.1|JF885578.1|JF885577.1|JF885576.1|JF885575.1|JF885574.1|JF885573.1|JF885572.1|JF885571.1|JF885570.1|JF885569.1|JF885568.1|JF885567.1|JF885566.1|JF885565.1|JF885564.1|JF885563.1|JF885562.1|JF885561.1|JF885560.1|JF885559.1|JF885558.1|JF885557.1|JF885556.1|JF885555.1|JF885554.1|JF885553.1|JF885552.1|JF885551.1|JF885550.1|JF885549.1|JF885548.1|JF885547.1|JF885546.1|JF885545.1|JF885544.1|JF885543.1|JF885542.1|JF885541.1|JF885540.1|JF885539.1|JF885538.1|JF885537.1|JF885536.1|JF885535.1|JF885534.1|JF885533.1|JF885532.1|JF885531.1|JF885530.1|JF885529.1|JF885528.1|JF885527.1|JF885526.1|JF885525.1|JF885524.1|JF885523.1|JF885522.1|JF885521.1|JF885520.1|JF885519.1|JF885518.1|JF885517.1|JF885516.1|JF885515.1|JF885514.1|JF885513.1|JF885512.1|JF885511.1|JF885510.1|JF885509.1|JF885508.1|JF885507.1|JF885506.1|JF885505.1|JF885504.1|JF885503.1|JF885502.1|JF885501.1|JF885500.1|JF885499.1|JF885498.1|JF885497.1|JF885496.1|JF885495.1|JF885494.1|JF885493.1|JF885492.1|JF885491.1|JF885490.1|JF885489.1|JF885488.1|JF885487.1|JF885486.1|JF885485.1|JF885484.1|JF885483.1|JF885482.1|JF885481.1|JF885480.1|JF885479.1|JF885478.1|JF885477.1|JF885476.1|JF885475.1|JF885474.1|JF885473.1|JF885472.1|JF885471.1|JF885470.1|JF885469.1|JF885468.1|JF885467.1|JF885466.1|JF885465.1|JF885464.1|JF885463.1|JF885462.1|JF885461.1|JF885460.1|JF885459.1|JF885458.1|JF885457.1|JF885456.1|JF885455.1|JF885454.1|JF885453.1|JF885452.1|JF885451.1|JF885450.1|JF885449.1|JF885448.1|JF885447.1|JF885446.1|JF885445.1|JF885444.1|JF885443.1|JF885442.1|JF885441.1|JF885440.1|JF885439.1|JF885438.1|JF885437.1|JF885436.1|JF885435.1|JF885434.1|JF885433.1|JF885432.1|JF885431.1|JF885430.1|JF885429.1|JF885428.1|JF885427.1|JF885426.1|JF885425.1|JF885424.1|JF885423.1|JF885422.1|JF885421.1|JF885420.1|JF885419.1|JF885418.1|JF885417.1|JF885416.1|JF885415.1|JF885414.1|JF885413.1|JF885412.1|JF885411.1|JF885410.1|JF885409.1|JF885408.1|JF885407.1|JF885406.1|JF885405.1|JF885404.1|JF885403.1|JF885402.1|JF885401.1|JF885400.1|JF885399.1|JF885398.1|JF885397.1|JF885396.1|JF885395.1|JF885394.1|JF885393.1|JF885392.1|JF885391.1|JF885390.1|JF885389.1|JF885388.1|JF885387.1|JF885386.1|JF885385.1|JF885384.1|JF885383.1|JF885382.1|JF885381.1|JF885380.1|JF885379.1|JF885378.1|JF885377.1|JF885376.1|JF885375.1|JF885374.1|JF885373.1|JF885372.1|JF885371.1|JF885370.1|JF885369.1|JF885368.1|JF885367.1|JF885366.1|JF885365.1|JF885364.1|JF885363.1|JF885362.1|JF885361.1|JF885360.1|JF885359.1|JF885358.1|JF885357.1|JF885356.1|JF885355.1|JF885354.1|JF885353.1|JF885352.1|JF885351.1|JF885350.1|JF885349.1|JF885348.1|JF885347.1|JF885346.1|JF885345.1|JF885344.1|JF885343.1|JF885342.1|JF885341.1|JF885340.1|JF885339.1|JF885338.1|JF885337.1|JF885336.1|JF885335.1|JF885334.1|JF885333.1|JF885332.1|JF885331.1|JF885330.1|JF885329.1|JF885328.1|JF885327.1|JF885326.1|JF885325.1|JF885324.1|JF885323.1|JF885322.1|JF885321.1|JF885320.1|JF885319.1|JF885318.1|JF885317.1|JF885316.1|JF885315.1|JF885314.1|JF885313.1|JF885312.1|JF885311.1|JF885310.1|JF885309.1|JF885308.1|JF885307.1|JF885306.1|JF885305.1|JF885304.1|JF885303.1|JF885302.1|JF885301.1|JF885300.1|JF885299.1|JF885298.1|JF885297.1|JF885296.1|JF885295.1|JF885294.1|JF885293.1|JF885292.1|JF885291.1|JF885290.1|JF885289.1|JF885288.1|JF885287.1|JF885286.1|JF885285.1|JF885284.1|JF885283.1|JF885282.1|JF885281.1|JF885280.1|JF885279.1|JF885278.1|JF885277.1|JF885276.1|JF885275.1|JF885274.1|JF885273.1|JF885272.1|JF885271.1|JF885270.1|JF885269.1|JF885268.1|JF885267.1|JF885266.1|JF885265.1|JF885264.1|JF885263.1|JF885262.1|JF885261.1|JF885260.1|JF885259.1|JF885257.1|JF885256.1|JF885255.1|JF885254.1|JF885253.1|JF885252.1|JF885251.1|JF885250.1|JF885249.1|JF885248.1|JF885247.1|JF885246.1|JF885245.1|JF885244.1|JF885243.1|JF885242.1|JF885241.1|JF885240.1|JF885239.1|JF885238.1|JF885237.1|JF885236.1|JF885235.1|JF885234.1|JF885233.1|JF885232.1|JF885231.1|JF885230.1|JF885229.1|JF885228.1|JF885227.1|JF885226.1|JF885225.1|JF885224.1|JF885223.1|JF885222.1|JF885221.1|JF885220.1|JF885219.1|JF885218.1|JF885217.1|JF885216.1|JF885215.1|JF885214.1|JF885213.1|JF885212.1|JF885211.1|JF885210.1|JF885209.1|JF885208.1|JF885207.1|JF885206.1|JF885205.1|JF885204.1|JF885203.1|JF885201.1|JF885200.1|JF885199.1|JF885198.1|JF885197.1|JF885196.1|JF885195.1|JF885194.1|JF885193.1|JF885192.1|JF885191.1|JF885190.1|JF885189.1|JF885188.1|JF885187.1|JF885186.1|JF885185.1|JF885184.1|JF885183.1|JF885182.1|JF885181.1|JF885180.1|JF885179.1|JF885178.1|JF885177.1|JF885175.1|JF885174.1|JF885173.1|JF885172.1|JF885171.1|JF885170.1|JF885169.1|JF885168.1|JF885167.1|JF885166.1|JF885165.1|JF885164.1|JF885163.1|JF885162.1|JF885161.1|JF885160.1|JF885159.1|JF885158.1|JF885157.1|JF885156.1|JF885155.1|JF885154.1|JF885153.1|JF885152.1|JF885151.1|JF885150.1|JF885149.1|JF885147.1|JF885146.1|JF885145.1|JF885144.1|JF885142.1|JF885141.1|JF885140.1|JF885139.1|JF885138.1|JF885137.1|JF885136.1|JF885135.1|JF885134.1|JF885133.1|JF885132.1|JF885131.1|JF885130.1|JF885129.1|JF885128.1|JF885127.1|JF885126.1|JF885125.1|JF885124.1|JF885123.1|JF885122.1|JF885121.1|JF885120.1|JF885119.1|JF885118.1|JF885117.1|JF885116.1|JF885115.1|JF885114.1|JF885113.1|JF885112.1|JF885110.1|JF885109.1|JF885108.1|JF885107.1|JF885106.1|JF885105.1|JF885104.1|JF885103.1|JF885102.1|JF885101.1|JF885100.1|JF885099.1|JF885098.1|JF885097.1|JF885096.1|JF885095.1|JF885094.1|JF885093.1|JF885092.1|JF885091.1|JF885090.1|JF885089.1|JF885088.1|JF885087.1|JF885086.1|JF885085.1|JF885084.1|JF885083.1|JF885082.1|JF885081.1|JF885080.1|JF885079.1|JF885078.1|JF885077.1|JF885076.1|JF885075.1|JF885074.1|JF885073.1|JF885072.1|JF885071.1|JF885070.1|JF885069.1|JF885068.1|JF885067.1|JF885066.1|JF885065.1|JF885064.1|JF885063.1|JF885062.1|JF885061.1|JF885060.1|JF885059.1|JF885058.1|JF885057.1|JF885056.1|JF885055.1|JF885054.1|JF885053.1|JF885052.1|JF885051.1|JF885050.1|JF885049.1|JF885048.1|JF885047.1|JF885046.1|JF885045.1|JF885044.1|JF885043.1|JF885042.1|JF885041.1|JF885040.1|JF885039.1|JF885038.1|JF885037.1|JF885036.1|JF885035.1|JF885034.1|JF885033.1|JF885032.1|JF885031.1|JF885030.1|JF885029.1|JF885028.1|JF885027.1|JF885026.1|JF885025.1|JF885024.1|JF885023.1|JF885022.1|JF885021.1|JF885020.1|JF885019.1|JF885018.1|JF885017.1|JF885016.1|JF885015.1|JF885014.1|JF885013.1|JF885012.1|JF885011.1|JF885010.1|JF885009.1|JF885008.1|JF885007.1|JF885006.1|JF885005.1|JF885004.1|JF885003.1|JF885002.1|JF885001.1|JF885000.1|JF884999.1|JF884998.1|JF884997.1|JF884996.1|JF884995.1|JF884994.1|JF884993.1|JF884992.1|JF884991.1|JF884990.1|JF884989.1|JF884988.1|JF884987.1|JF884986.1|JF884985.1|JF884984.1|JF884983.1|JF884982.1|JF884981.1|JF884980.1|JF884979.1|JF884978.1|JF884977.1|JF884976.1|JF884975.1|JF884974.1|JF884973.1|JF884972.1|JF884971.1|JF884970.1|JF884969.1|JF884968.1|JF884967.1|JF884966.1|JF884965.1|JF884964.1|JF884963.1|JF884962.1|JF884961.1|JF884960.1|JF884959.1|JF884958.1|JF884957.1|JF884956.1|JF884955.1|JF884954.1|JF884953.1|JF884952.1|JF884951.1|JF884950.1|JF884949.1|JF884948.1|JF884947.1|JF884946.1|JF884945.1|JF884944.1|JF884943.1|JF884942.1|JF884941.1|JF884940.1|JF884939.1|JF884938.1|JF884937.1|JF884936.1|JF884935.1|JF884934.1|JF884933.1|JF884932.1|JF884931.1|JF884930.1|JF884929.1|JF884928.1|JF884927.1|JF884926.1|JF884925.1|JF884924.1|JF884923.1|JF884922.1|JF884921.1|JF884920.1|JF884919.1|JF884918.1|JF884917.1|JF884916.1|JF884915.1|JF884914.1|JF884913.1|JF884912.1|JF884911.1|JF884910.1|JF884909.1|JF884908.1|JF884907.1|JF884906.1|JF884905.1|JF884904.1|JF884903.1|JF884902.1|JF884901.1|JF884900.1|JF884899.1|JF884898.1|JF884897.1|JF884896.1|JF884895.1|JF884894.1|JF884893.1|JF884892.1|JF884891.1|JF884890.1|JF884889.1|JF884888.1|JF884887.1|JF884886.1|JF884885.1|JF884884.1|JF884883.1|JF884882.1|JF884881.1|JF884880.1|JF884879.1|JF884878.1|JF884877.1|JF884876.1|JF884875.1|JF884874.1|JF884873.1|JF884872.1|JF884871.1|JF884870.1|JF884869.1|JF884868.1|JF884867.1|JF884866.1|JF884865.1|JF884864.1|JF884863.1|JF884862.1|JF884861.1|JF884860.1|JF884859.1|JF884858.1|JF884857.1|JF884856.1|JF884855.1|JF884853.1|JF884852.1|JF884851.1|JF884850.1|JF884849.1|JF884848.1|JF884847.1|JF884846.1|JF884845.1|JF884844.1|JF884843.1|JF884842.1|JF884841.1|JF884840.1|JF884839.1|JF884838.1|JF884837.1|JF884836.1|JF884835.1|JF884834.1|JF884833.1|JF884832.1|JF884831.1|JF884830.1|JF884829.1|JF884828.1|JF884827.1|JF884826.1|JF884825.1|JF884824.1|JF884823.1|JF884822.1|JF884821.1|JF884820.1|JF884819.1|JF884818.1|JF884817.1|JF884816.1|JF884815.1|JF884814.1|JF884813.1|JF884812.1|JF884811.1|JF884810.1|JF884809.1|JF884808.1|JF884807.1|JF884806.1|JF884805.1|JF884804.1|JF884803.1|JF884802.1|JF884801.1|JF884800.1|JF884799.1|JF884798.1|JF884797.1|JF884796.1|JF884795.1|JF884794.1|JF884793.1|JF884792.1|JF884791.1|JF884790.1|JF884789.1|JF884788.1|JF884787.1|JF884786.1|JF884785.1|JF884784.1|JF884783.1|JF884782.1|JF884781.1|JF884780.1|JF884779.1|JF884778.1|JF884777.1|JF884776.1|JF884775.1|JF884774.1|JF884773.1|JF884772.1|JF884771.1|JF884770.1|JF884769.1|JF884768.1|JF884767.1|JF884766.1|JF884765.1|JF884764.1|JF884763.1|JF884762.1|JF884761.1|JF884760.1|JF884759.1|JF884758.1|JF884757.1|JF884756.1|JF884755.1|JF884754.1|JF884753.1|JF884752.1|JF884751.1|JF884750.1|JF884749.1|JF884748.1|JF884747.1|JF884746.1|JF884745.1|JF884744.1|JF884743.1|JF884742.1|JF884741.1|JF884740.1|JF884739.1|JF884738.1|JF884737.1|JF884736.1|JF884735.1|JF884734.1|JF884733.1|JF884732.1|JF884731.1|JF884730.1|JF884729.1|JF884728.1|JF884727.1|JF884726.1|JF884725.1|JF884724.1|JF884723.1|JF884722.1|JF884721.1|JF884720.1|JF884719.1|JF884718.1|JF884717.1|JF884716.1|JF884715.1|JF884714.1|JF884713.1|JF884712.1|JF884711.1|JF884710.1|JF884709.1|JF884708.1|JF884707.1|JF884706.1|JF884705.1|JF884704.1|JF884703.1|JF884702.1|JF884701.1|JF884700.1|JF884699.1|JF884698.1|JF884696.1|JF884695.1|JF884694.1|JF884693.1|JF884692.1|JF884691.1|JF884690.1|JF884689.1|JF884688.1|JF884687.1|JF884686.1|JF884685.1|JF884684.1|JF884683.1|JF884682.1|JF884681.1|JF884680.1|JF884679.1|JF884678.1|JF884677.1|JF884676.1|JF884675.1|JF884674.1|JF884673.1|JF884672.1|JF884671.1|JF884670.1|JF884669.1|JF884668.1|JF884667.1|JF884666.1|JF884665.1|JF884664.1|JF884663.1|JF884662.1|JF884661.1|JF884660.1|JF884659.1|JF884658.1|JF884657.1|JF884656.1|JF884655.1|JF884654.1|JF884653.1|JF884652.1|JF884651.1|JF884650.1|JF884649.1|JF884648.1|JF884647.1|JF884646.1|JF884645.1|JF884644.1|JF884643.1|JF884642.1|JF884641.1|JF884640.1|JF884639.1|JF884638.1|JF884637.1|JF884636.1|JF884635.1|JF884634.1|JF884633.1|JF884632.1|JF884631.1|JF884630.1|JF884629.1|JF884628.1|JF884627.1|JF884626.1|JF884625.1|JF884624.1|JF884623.1|JF884622.1|JF884621.1|JF884620.1|JF884619.1|JF884618.1|JF884617.1|JF884616.1|JF884615.1|JF884614.1|JF884613.1|JF884612.1|JF884611.1|JF884610.1|JF884609.1|JF884608.1|JF884607.1|JF884606.1|JF884605.1|JF884604.1|JF884603.1|JF884602.1|JF884601.1|JF884600.1|JF884599.1|JF884598.1|JF884597.1|JF884596.1|JF884595.1|JF884594.1|JF884593.1|JF884592.1|JF884591.1|JF884590.1|JF884589.1|JF884588.1|JF884587.1|JF884586.1|JF884585.1|JF884584.1|JF884583.1|JF884582.1|JF884581.1|JF884580.1|JF884579.1|JF884578.1|JF884577.1|JF884576.1|JF884575.1|JF884574.1|JF884573.1|JF884572.1|JF884571.1|JF884570.1|JF884569.1|JF884568.1|JF884567.1|JF884566.1|JF884565.1|JF884564.1|JF884563.1|JF884562.1|JF884561.1|JF884560.1|JF884559.1|JF884558.1|JF884557.1|JF884556.1|JF884555.1|JF884554.1|JF884553.1|JF884552.1|JF884551.1|JF884550.1|JF884549.1|JF884548.1|JF884547.1|JF884546.1|JF884545.1|JF884544.1|JF884543.1|JF884542.1|JF884541.1|JF884540.1|JF884539.1|JF884538.1|JF884537.1|JF884536.1|JF884535.1|JF884534.1|JF884533.1|JF884532.1|JF884531.1|JF884530.1|JF884529.1|JF884528.1|JF884527.1|JF884526.1|JF884525.1|JF884524.1|JF884523.1|JF884522.1|JF884521.1|JF884520.1|JF884519.1|JF884518.1|JF884517.1|JF884516.1|JF884515.1|JF884514.1|JF884513.1|JF884512.1|JF884511.1|JF884510.1|JF884509.1|JF884508.1|JF884507.1|JF884506.1|JF884505.1|JF884504.1|JF884503.1|JF884502.1|JF884501.1|JF884500.1|JF884499.1|JF884498.1|JF884497.1|JF884496.1|JF884495.1|JF884494.1|JF884493.1|JF884492.1|JF884491.1|JF884490.1|JF884489.1|JF884488.1|JF884487.1|JF884486.1|JF884485.1|JF884484.1|JF884483.1|JF884482.1|JF884481.1|JF884480.1|JF884479.1|JF884478.1|JF884477.1|JF884476.1|JF884475.1|JF884474.1|JF884473.1|JF884472.1|JF884471.1|JF884470.1|JF884469.1|JF884468.1|JF884467.1|JF884466.1|JF884465.1|JF884464.1|JF884463.1|JF884462.1|JF884461.1|HQ975033.1|HQ977170.1|HQ977146.1|HQ977133.1|HQ977118.1|HQ977114.1|HQ977113.1|HQ977112.1|HQ977111.1|HQ977110.1|HQ977109.1|HQ977108.1|HQ977107.1|HQ977106.1|HQ977105.1|HQ977104.1|HQ977103.1|HQ977102.1|HQ977101.1|HQ977100.1|HQ977099.1|HQ977098.1|HQ977097.1|HQ977096.1|HQ977095.1|HQ977094.1|HQ977093.1|HQ977092.1|HQ977091.1|HQ977090.1|HQ977089.1|HQ977088.1|HQ977087.1|HQ977086.1|HQ977085.1|HQ977084.1|HQ977083.1|HQ977082.1|HQ977081.1|HQ977080.1|HQ977079.1|HQ977078.1|HQ977077.1|HQ977076.1|HQ977075.1|HQ977074.1|HQ977073.1|HQ977072.1|HQ977071.1|HQ977070.1|HQ977069.1|HQ977068.1|HQ977067.1|HQ977066.1|HQ977065.1|HQ977064.1|HQ977063.1|HQ977062.1|HQ977061.1|HQ977060.1|HQ977059.1|HQ977058.1|HQ977057.1|HQ977056.1|HQ977055.1|HQ977054.1|HQ977053.1|HQ977052.1|HQ977051.1|HQ977050.1|HQ977049.1|HQ977048.1|HQ977047.1|HQ977046.1|HQ977045.1|HQ977044.1|HQ977043.1|HQ977042.1|HQ977041.1|HQ977040.1|HQ977039.1|HQ977038.1|HQ977037.1|HQ977036.1|HQ977035.1|HQ977034.1|HQ977033.1|HQ977032.1|HQ961926.1|HQ961925.1|HM880205.1|HM880204.1|HM880203.1|HM880202.1|HM880201.1|HM880200.1|HM880199.1|HM880198.1|HM880197.1|HM880196.1|HM880195.1|HM880194.1|HM880193.1|HM880192.1|HM880191.1|HM880190.1|HM880189.1|HM880188.1|HM880187.1|HM880186.1|HM880185.1|HM880184.1|HM880183.1|HM880182.1|HM880181.1|HM880179.1|HM880178.1|HM880177.1|HM880176.1|HM880175.1|HM880174.1|HM880173.1|HM880172.1|HM880171.1|HM880170.1|HM880169.1|HM880168.1|HM880167.1|HM880166.1|HM880165.1|HM880164.1|HM880163.1|HM880162.1|HM880161.1|HM880160.1|HM880159.1|HM880158.1|HM880157.1|HM880156.1|HM880155.1|HM880154.1|HM880153.1|HM880152.1|HM880151.1|HM880150.1|HM880149.1|HM880148.1|HM880147.1|HM880146.1|HM880145.1|HM880144.1|HM880143.1|HM880142.1|HM880141.1|HM880140.1|HM880139.1|HM880138.1|HM880137.1|HM880136.1|HM880135.1|HM880134.1|HM880133.1|HM880132.1|HM880131.1|HM880130.1|HM880129.1|HQ569144.1|HQ569143.1|HQ569142.1|HQ569141.1|HQ569140.1|HQ569139.1|HQ569138.1|HQ569137.1|HQ569136.1|HQ569135.1|HQ569134.1|HQ569133.1|HQ569132.1|HQ569131.1|HQ569130.1|HQ569129.1|HQ569128.1|HQ569127.1|HQ569126.1|HQ569125.1|HQ569124.1|HQ580925.1|HQ580899.1|HQ580870.1|HQ580860.1|HQ580855.1|HQ580809.1|HQ580785.1|HQ580781.1|HQ580779.1|HQ580775.1|HQ580770.1|HQ580765.1|HQ580748.1|HQ569250.1|HQ569249.1|HQ569247.1|HQ569246.1|HQ569245.1|HQ569244.1|HQ569243.1|HQ569242.1|HQ569241.1|HQ569239.1|HQ569154.1|HQ569152.1|HQ569151.1|HQ569150.1|HQ569149.1|HQ569148.1|HQ569147.1|HQ569146.1|HQ569145.1|HM418077.1|HM418076.1|HM418075.1|HM418074.1|HM418073.1|HM418072.1|HM418071.1|HM418070.1|HM418069.1|HM418068.1|HM418067.1|HM384784.1|HM384783.1|HM384782.1|HM384781.1|HM384780.1|HM384779.1|HM384778.1|HM384777.1|HM384776.1|HM384775.1|HM384774.1|HM384773.1|HM384772.1|HM384771.1|HM384770.1|HM384769.1|HM384768.1|HM384767.1|HM384766.1|HM384765.1|HM384764.1|HM384763.1|HM384762.1|HM384761.1|HM384760.1|HM384759.1|HM384758.1|HM384757.1|HM384756.1|HM384755.1|HM384754.1|HM384753.1|HM384752.1|HM384751.1|HM384750.1|HM384749.1|HM384748.1|HM384747.1|HM384746.1|HM384745.1|HM384744.1|HM384743.1|HM384742.1|HM384741.1|HM384740.1|HM384739.1|HM384738.1|HM384737.1|HM384736.1|HM384735.1|HM384734.1|HM384733.1|HM384732.1|HM384731.1|HM384730.1|HM384729.1|HM384728.1|HM384727.1|HM384726.1|HM384725.1|HM384724.1|HM384723.1|HM384722.1|HM384721.1|HM384720.1|HM384719.1|HM384718.1|HM384717.1|HM384716.1|HM384715.1|HM384714.1|HM384713.1|HM384712.1|HM384711.1|HM384710.1|HM384709.1|HM384708.1|HM384707.1|HM384706.1|HM384705.1|HM384704.1|HM384703.1|HM384702.1|HM384701.1|HM384700.1|HM384699.1|HM384698.1|HM384697.1|HM384696.1|HM384695.1|HM384694.1|HM384693.1|HM384692.1|HM384691.1|HM384690.1|HM384689.1|HM384688.1|HM384687.1|HM384686.1|HM384685.1|HM384684.1|HM384683.1|HM384682.1|HM384681.1|HM384680.1|HM384679.1|HM384678.1|HM384677.1|HM384676.1|HM384675.1|HM384674.1|HM384673.1|HM384672.1|HM384671.1|HM384670.1|HM384669.1|HM384668.1|HM384667.1|HM384666.1|HM384665.1|HM384664.1|HM384663.1|HM384662.1|HM384661.1|HM384660.1|HM384659.1|HM384658.1|HM384657.1|HM384656.1|HM384655.1|HM384654.1|HM384653.1|HM384652.1|HM384651.1|HM384650.1|HM384649.1|HM384648.1|HM384647.1|HM384646.1|HM384645.1|HM384644.1|HM384643.1|HM384642.1|HM384641.1|HM384640.1|HM384639.1|HM384638.1|HM384637.1|HM384636.1|HM384635.1|HM384634.1|HM384633.1|HM384632.1|HM384631.1|HM384630.1|HM384629.1|HM384628.1|HM384627.1|HM384626.1|HM384625.1|HM384624.1|HM384623.1|HM384622.1|HM384621.1|HM384620.1|HM384619.1|HM384618.1|HM384617.1|HM384616.1|HM384615.1|HM384614.1|HM384613.1|HM384612.1|HM384611.1|HM384610.1|HM384609.1|HM384608.1|HM384607.1|HM384606.1|HM384605.1|HM384604.1|HM384603.1|HM384602.1|HM384601.1|HM384600.1|HM384599.1|HM384598.1|HM384597.1|HM384596.1|HM384595.1|HM384594.1|HM384593.1|HM384592.1|HM384591.1|HM384590.1|HM384589.1|HM384588.1|HM384587.1|HM384586.1|HM384585.1|HM384584.1|HM384582.1|HM384581.1|HM384580.1|HM384579.1|HM384578.1|HM384577.1|HM384576.1|HM384575.1|HM384574.1|HM384573.1|HM384572.1|HM384571.1|HM384570.1|HM384569.1|HM384568.1|HM384567.1|HM384566.1|HM384565.1|HM384564.1|HM384563.1|HM384562.1|HM384561.1|HM384560.1|HM384559.1|HM384558.1|HM384557.1|HM384556.1|HM384555.1|HM384554.1|HM384553.1|HM384552.1|HM384551.1|HM384550.1|HM384549.1|HM384548.1|HM384547.1|HM384546.1|HM384545.1|HM384544.1|HM384543.1|HM384542.1|HM384541.1|HM384540.1|HM384539.1|HM384538.1|HM384537.1|HM384536.1|HM384535.1|HM384534.1|HM384533.1|HM384532.1|HM384531.1|HM384530.1|HM384529.1|HM384528.1|HM384527.1|HM384526.1|HM384525.1|HM384524.1|HM384523.1|HM384522.1|HM384521.1|HM384520.1|HM384519.1|HM384518.1|HM384517.1|HM384516.1|HM384515.1|HM384514.1|HM384513.1|HM384512.1|HM384511.1|HM384510.1|HM384509.1|HM384508.1|HM384507.1|HM384506.1|HM384505.1|HM384504.1|HM384503.1|HM384502.1|HM384501.1|HM384500.1|HM384499.1|HM384498.1|HM384497.1|HM384496.1|HM384495.1|HM384494.1|HM384493.1|HM384492.1|HM384491.1|HM384490.1|HM384489.1|HM384488.1|HM384487.1|HM384486.1|HM384485.1|HM384484.1|HM384483.1|HM384482.1|HM384481.1|HM384480.1|HM384479.1|HM384478.1|HM384477.1|HM384476.1|HM384475.1|HM384474.1|HM384473.1|HM384472.1|HM384471.1|HM384470.1|HM384469.1|HM384468.1|HM384467.1|HM384466.1|HM384465.1|HM384464.1|HM384463.1|HM384462.1|HM384461.1|HM384460.1|HM384459.1|HM384458.1|HM384457.1|HM384456.1|HM384455.1|HM384454.1|HM384453.1|HM384452.1|HM384451.1|HM384450.1|HM384449.1|HM384448.1|HM384447.1|HM384446.1|HM384445.1|HM384444.1|HM384443.1|HM384442.1|HM384441.1|HM384440.1|HM384439.1|HM384438.1|HM384437.1|HM384436.1|HM384435.1|HM384434.1|HM384433.1|HM384432.1|HM384431.1|HM384430.1|HM384429.1|HM384428.1|HM384427.1|HM384426.1|HM384425.1|HM384424.1|HM384423.1|HM384422.1|HM384421.1|HM384420.1|HM384419.1|HM384418.1|HM384417.1|HM384416.1|HM384415.1|HM384414.1|HM384413.1|HM384412.1|HM384411.1|HM384410.1|HM384409.1|HM384408.1|HM384407.1|HM384406.1|HM384405.1|HM384404.1|HM384403.1|HM384402.1|HM384401.1|HM384400.1|HM384399.1|HM384398.1|HM384397.1|HM384396.1|HM384395.1|HM384394.1|HM384393.1|HM384392.1|HM384391.1|HM384390.1|HM384389.1|HM384388.1|HM384387.1|HM384386.1|HM384385.1|HM384384.1|HM384383.1|HM384382.1|HM384381.1|HM384380.1|HM384379.1|HM384378.1|HM384377.1|HM384376.1|HM384375.1|HM384374.1|HM384373.1|HM384372.1|HM384371.1|HM384370.1|HM384369.1|HM384368.1|HM384367.1|HM384366.1|HM384365.1|HM384364.1|HM384363.1|HM384362.1|HM384361.1|HM384360.1|HM384359.1|HM384358.1|HM384357.1|HM384356.1|HM384355.1|HM384354.1|HM384353.1|HM384352.1|HM384351.1|HM384350.1|HM384349.1|HM384348.1|HM384347.1|HM384346.1|HM384345.1|HM384344.1|HM384343.1|HM384342.1|HM384341.1|HM384340.1|HM384339.1|HM384338.1|HM384337.1|HM384336.1|HM384335.1|HM384334.1|HM384333.1|HM384332.1|HM384331.1|HM384330.1|HM384329.1|HM384328.1|HM384327.1|HM384326.1|HM384325.1|HM384324.1|HM384323.1|HM384322.1|HM384321.1|HM384320.1|HM384319.1|HM384318.1|HM384317.1|HM384316.1|HM384315.1|HM384314.1|HM384313.1|HM384312.1|HM384311.1|HM384310.1|HM384309.1|HM384308.1|HM384307.1|HM384306.1|HM384305.1|HM384304.1|HM384303.1|HM384302.1|HM384301.1|HM384300.1|HM384299.1|HM384298.1|HM384297.1|HM384296.1|HM384295.1|HM384294.1|HM384293.1|HM384292.1|HM384291.1|HM384290.1|HM384289.1|HM384288.1|HM384287.1|HM384286.1|HM384285.1|HM384284.1|HM384283.1|HM384282.1|HM384281.1|HM384280.1|HM384279.1|HM384278.1|HM384277.1|HM384276.1|HM384275.1|HM384274.1|HM384273.1|HM384272.1|HM384271.1|HM384270.1|HM384269.1|HM384268.1|HM384267.1|HM384266.1|HM384265.1|HM384264.1|HM384263.1|HM384262.1|HM384261.1|HM384260.1|HM384259.1|HM384258.1|HM384257.1|HM384256.1|HM384255.1|HM384254.1|HM384253.1|HM384252.1|HM384251.1|HM384250.1|HM384249.1|HM384248.1|HM384247.1|HM384246.1|HM384245.1|HM384244.1|HM384243.1|HM376110.1|HM376109.1|GU683766.1|GU683765.1|GU683764.1|GU683763.1|GU683762.1|GU683761.1|GU683760.1|GU683759.1|GU683758.1|GU683757.1|GU683756.1|KR087959.1|KR087958.1|KR087957.1|KR087956.1|KR087955.1|KR087954.1|KR087953.1|KR087952.1|KR087951.1|KR087945.1|KR087944.1|KR087943.1|KR087942.1|KR087941.1|KR087940.1|KR087939.1|KR087938.1|KR087937.1|KR087936.1|KR087935.1|KR087934.1|KR087933.1|KR087932.1|KR087931.1|KR087930.1|KR087929.1|KR087928.1|KR087927.1|KR087926.1|KR087925.1|KR087924.1|KR087923.1|KR087922.1|KR087921.1|KR087920.1|KR087919.1|KR087918.1|KR087917.1|KR087916.1|KR087915.1|KR087914.1|KR087913.1|KR087912.1|KR087909.1|KR087908.1|KR087907.1|KR087906.1|KR087905.1|KR087904.1|KR087903.1|KR087902.1|KR087901.1|KR087900.1|KR087899.1|KR087898.1|KR087897.1|KR087896.1|KR087895.1|KR087894.1|KR087893.1|KR087892.1|KR087891.1|KR087890.1|KR087889.1|KR087888.1|KR087887.1|KR087886.1|KR087885.1|KR087884.1|KR087883.1|KR087882.1|KR087881.1|KR087880.1|KR087879.1|KR087878.1|KR087877.1|KR087876.1|KR087875.1|KR087874.1|KR087873.1|KR087872.1|KR087871.1|KR087870.1|KR087869.1|KR087868.1|KR087867.1|KR087866.1|KR087865.1|KR087864.1|KR087863.1|KR087862.1|KR087861.1|KR087860.1|KR087859.1|KR087858.1|KR087851.1|KR087850.1|KR087849.1|KR087848.1|KR087847.1|KR087846.1|KR087845.1|KR087844.1|KR087843.1|KR087842.1|KR087841.1|KR087840.1|KR087839.1|KR087838.1|KR087837.1|KR087836.1|KR087835.1|KR087834.1|KR087833.1|KR087832.1|KR087831.1|KR087830.1|KR087829.1|KR087828.1|KR087827.1|KR087826.1|KR087825.1|KR087824.1|KR087823.1|KR087822.1|KR087821.1|KR087820.1|KR087819.1|KR087818.1|KR087817.1|KR087816.1|KR087815.1|KR087814.1|KR087813.1|KR087812.1|KR087811.1|KR087810.1|KR087809.1|KR087808.1|KR087807.1|KR087806.1|KR087805.1|KR087804.1|KR087803.1|KR087802.1|KR087801.1|KR087800.1|KR087799.1|KR087798.1|KR087797.1|KR087796.1|KR087795.1|KR087794.1|KR087793.1|KR087792.1|KR087791.1|KR087790.1|KR087789.1|KR087788.1|KR087787.1|KR087786.1|KR087785.1|KR087784.1|KR087783.1|KR087782.1|KR087781.1|KR087780.1|KR087779.1|KR087778.1|KR087777.1|KR087776.1|KR087775.1|KR087774.1|KR087773.1|KR087772.1|KR087771.1|KR087770.1|KR087758.1|KR087757.1|KR087756.1|KR087755.1|KR087754.1|KR087753.1|KR087752.1|KR087751.1|KR087750.1|KR087749.1|KR087748.1|KR087747.1|KR087746.1|KR087745.1|KR087744.1|KR087743.1|KR087742.1|KR087741.1|KR087740.1|KR087739.1|KR087738.1|KR087737.1|KR087736.1|KR087735.1|KR087734.1|KR087733.1|KR087732.1|KR087731.1|KR087730.1|KR087729.1|KR087728.1|KR087714.1|KR087713.1|KR087712.1|KR087711.1|KR087710.1|KR087709.1|KR087708.1|KR087707.1|KR087706.1|KR087705.1|KR087704.1|KR087703.1|KR087702.1|KR087701.1|KR087700.1|KR087699.1|KR087698.1|KR087697.1|KR087696.1|KR087695.1|KR087694.1|KR087693.1|KR087692.1|KR087691.1|KR087690.1|KR087689.1|KR087688.1|KR087687.1|KR087686.1|KR087685.1|KR087684.1|KR087683.1|KR087682.1|KR087681.1|KR087680.1|KR087679.1|KR087678.1|KR087677.1|KR087676.1|KR087675.1|KR087674.1|KR087673.1|KR087672.1|KR087671.1|KR087669.1|KR087668.1|KR087667.1|KR087666.1|KR087665.1|KR087664.1|KR087663.1|KR087662.1|KR087661.1|KR087660.1|KR087659.1|KR087658.1|KR087657.1|KR087656.1|KR087655.1|KR087654.1|KR087653.1|KR087652.1|KR087651.1|KR087650.1|KR087642.1|KR087641.1|KR087640.1|KR087639.1|KR087638.1|KR087637.1|KR087636.1|KR087635.1|KR087634.1|KR087633.1|KR087632.1|KR087631.1|KR087630.1|KR087629.1|KR087628.1|KR087627.1|KR087625.1|KR087624.1|KR087623.1|KR087622.1|KR087621.1|KR087620.1|KR087619.1|KR087618.1|KR087617.1|JN309753.1|JN308792.1|JN308621.1|JN308439.1|JF885202.1|JF885111.1|JF884854.1|JF884697.1|HQ569248.1|KR087950.1|KR087949.1|KR087948.1|KR087947.1|KR087946.1|KR087911.1|KR087910.1|KR087857.1|KR087856.1|KR087855.1|KR087854.1|KR087853.1|KR087852.1|KR087769.1|KR087768.1|KR087767.1|KR087766.1|KR087765.1|KR087764.1|KR087763.1|KR087762.1|KR087761.1|KR087760.1|KR087759.1|KR087727.1|KR087726.1|KR087725.1|KR087724.1|KR087723.1|KR087722.1|KR087721.1|KR087720.1|KR087719.1|KR087718.1|KR087717.1|KR087716.1|KR087715.1|KR087670.1|KR087649.1|KR087648.1|KR087647.1|KR087646.1|KR087645.1|KR087644.1|KR087643.1|KR087626.1|KJ871651.1|KJ871650.1|KJ871649.1|KJ871648.1|KJ871647.1|KJ871646.1|KJ871645.1|KJ871644.1|KJ871643.1|KJ871642.1|KJ871641.1|KJ871640.1|KJ871639.1|KJ871638.1|KJ871637.1|KJ871636.1|KJ871635.1|KJ871634.1|KJ871633.1|KJ871632.1|KJ871631.1|KJ871630.1|KJ871629.1|KJ871628.1|KJ871627.1|KJ871626.1|KJ871625.1|KJ871624.1|KJ871623.1|KJ871622.1|KJ871621.1|KJ871620.1|JF854579.1|JF854578.1|JF854577.1|JF854576.1|JF854575.1|JF854165.1|JF853405.1|JF853404.1|JF853400.1|JF853399.1|JF853375.1|JF853360.1|JF847752.1|JF847684.1|JF847643.1|JF847642.1|JF847635.1|JF847634.1|JF847631.1|JF847630.1|JF847629.1|JF847589.1|JF847552.1|JF847551.1|JF847550.1|JF847549.1|JF847548.1|JF847547.1|JF847546.1|JF847465.1|JF847464.1|JF847463.1|HM877043.1|HM877042.1|HM877040.1|HM877039.1|HM877038.1|HM877037.1|HM877036.1|HM877035.1|HM877034.1|HM877033.1|HM874177.1|HM876694.1|HM873496.1|HM876017.1|HM876016.1|HM875984.1|HM386994.1|HQ601411.1|HQ601397.1|HQ601154.1|HQ601140.1|HQ601119.1|KJ961565.1|KJ961564.1|KJ961563.1|KJ961562.1|KJ961561.1|KJ961560.1|KJ961559.1|KJ961558.1|KJ961557.1|KJ961556.1|KJ961555.1|KJ961550.1|KJ961549.1|KP979511.1|KP979510.1|KP979509.1|KP979508.1|KP979507.1|KP979506.1|KP979505.1|KP979504.1|KP979503.1|KP979502.1|KP979501.1|KP979500.1|KP979499.1|KP979498.1|KP979497.1|KP979496.1|KP979495.1|KP979494.1|KP979493.1|KP979492.1|KP979491.1|KP979490.1|KP979489.1|KP979488.1|KP979487.1|KP979486.1|KP979485.1|KP979484.1|KP979483.1|KP979482.1|KP979481.1|KP979480.1|KR095338.1|KP845475.1|KP845474.1|KP845473.1|KP845472.1|KP845471.1|KP845470.1|KP845469.1|KP845468.1|KP845467.1|KP845466.1|KP845465.1|KP845464.1|KP845463.1|KP845462.1|KP845461.1|KP845460.1|KP845459.1|KP845458.1|KP845457.1|KP845456.1|KP845455.1|KP845454.1|KP845453.1|KP845452.1|KP845451.1|KP845450.1|KJ961566.1|KJ840823.1|KJ840822.1|KJ840820.1|KJ840817.1|KJ840814.1|KJ840812.1|KJ840805.1|KJ840803.1|KJ840802.1|KJ840797.1|KJ841778.1|KJ841777.1|KJ841776.1|KJ841775.1|KJ841774.1|KJ841773.1|KJ841772.1|KJ841771.1|KJ841770.1|KJ841769.1|KJ841768.1|KJ841767.1|KJ841766.1|KJ841765.1|KJ841764.1|KJ841763.1|KJ841762.1|KJ841761.1|KJ841760.1|KJ841759.1|KJ841758.1|KJ841757.1|KJ841756.1|KJ841755.1|KJ841728.1|KJ841727.1|KJ841726.1|KJ841725.1|KJ841724.1|KJ841723.1|KJ841722.1|KJ841721.1|KJ841720.1|KJ841719.1|KJ841718.1|KJ841717.1|KJ841716.1|KJ841715.1|KJ841714.1|KJ841713.1|KJ841712.1|KJ841733.1|KJ841732.1|KJ841731.1|KJ841730.1|KJ841729.1|KJ841710.1|KJ841709.1|KJ841708.1|KJ841707.1|KJ841706.1|KJ841705.1|KJ841704.1|KJ841703.1|KJ841702.1|KJ841701.1|KJ841700.1|KJ841699.1|KJ841698.1|KJ841697.1|KJ841696.1|KJ841695.1|KJ841694.1|KJ841693.1|KJ841692.1|KJ841691.1|KJ841690.1|KJ841689.1|KJ841688.1|KJ841687.1|KJ841686.1|KJ841685.1|KJ841684.1|KJ841683.1|KJ841682.1|KJ841681.1|KJ841680.1|KJ841679.1|KJ841678.1|KJ841677.1|KJ841676.1|KJ841675.1|KJ841674.1|KJ841673.1|KJ841672.1|KJ841671.1|KJ836333.1|KJ836332.1|KP252165.1|KP252164.1|KM373686.1|KM373685.1|KM373684.1|KM373683.1|KM373682.1|KM373681.1|KM373680.1|KM373679.1|KM373678.1|KM373677.1|KM373676.1|KM373675.1|KM373674.1|KM373673.1|KM373672.1|KM373671.1|KM373670.1|KM373669.1|KM373668.1|KM373667.1|KM373666.1|KM373665.1|KM373664.1|KM373663.1|KM373662.1|KM373661.1|KM373660.1|KM373659.1|KM373658.1|KM373657.1|KM373656.1|KM373655.1|KM373654.1|KM373653.1|KM373652.1|KM373651.1|KM373650.1|KM373649.1|KM373648.1|KM373647.1|KM373646.1|KM373645.1|KM373644.1|KM373643.1|KM373642.1|KM373641.1|KM373640.1|KM373639.1|KM373638.1|KM373637.1|KM287175.1|KM287174.1|KM287173.1|KM287172.1|KM287171.1|KM287170.1|KM287169.1|KM287168.1|KM287167.1|KM287166.1|KM287165.1|KM287164.1|KM287163.1|KM287162.1|KM287161.1|KM287160.1|KM287159.1|KM287158.1|KM287157.1|KM287156.1|KM287155.1|KM287154.1|KM287153.1|KM287152.1|KM287151.1|KM287150.1|KM287149.1|KM287148.1|KM287147.1|KM287146.1|KM287145.1|KM287144.1|KM287143.1|KM287142.1|KM287141.1|KM287140.1|KM287139.1|KM287138.1|KM287137.1|KM287136.1|KM287135.1|KM287134.1|KM287133.1|KM287132.1|KM287131.1|KM287130.1|KM287129.1|KM287125.1|KM287124.1|KM287123.1|KM287122.1|KM287121.1|KM287092.1|KM287091.1|KM287090.1|KM287089.1|KM287088.1|KM287087.1|KM287086.1|KM287085.1|KM287084.1|KM287083.1|KM287082.1|KM287081.1|KM287080.1|KM287079.1|KM287078.1|KM287077.1|KM287076.1|KM287075.1|KM287074.1|KM287073.1|KM287072.1|KM287071.1|KM287070.1|KM287069.1|KM287068.1|KM287067.1|KM287066.1|KM287065.1|KM287064.1|KM287063.1|KM287062.1|KM287061.1|KM287060.1|KM287059.1|KM287058.1|KM287057.1|KM287056.1|KM287055.1|KM287054.1|KM287053.1|KM287052.1|KM287051.1|KM287050.1|KM287049.1|KM287048.1|KM287047.1|KM287046.1|KM287045.1|KM287044.1|KM287043.1|KM287042.1|KM287041.1|KM287040.1|KM287039.1|KM287038.1|KM287037.1|KM287036.1|KM287035.1|KM287034.1|KM287033.1|KM287032.1|KM287031.1|KM287030.1|KM287029.1|KM287028.1|KM287027.1|KM287026.1|KM287025.1|KM287024.1|KM287023.1|KM287022.1|KM287021.1|KM287020.1|KM287019.1|KM287018.1|KM287017.1|KM287016.1|KM287015.1|KM287014.1|KM287013.1|KM287012.1|KM287011.1|KM287010.1|KM287009.1|KM287008.1|KM287007.1|KM287006.1|KM287005.1|KM287004.1|KM287003.1|KM287002.1|KM287001.1|KM287000.1|KM286999.1|KM286998.1|KM286997.1|KM286996.1|KM286995.1|KM286994.1|KM286993.1|KM286992.1|KM286991.1|KM286990.1|KM286989.1|KM286988.1|KM286987.1|KM286986.1|KM286985.1|KM286984.1|KM286983.1|KM286982.1|KM286981.1|KM286980.1|KM286979.1|KM286978.1|KM286977.1|KM286976.1|KM286975.1|KM286974.1|KM286973.1|KM286972.1|KM286971.1|KM286970.1|KM286969.1|KM286968.1|KM286967.1|KM286966.1|KM286965.1|KM286964.1|KM286963.1|KM286962.1|KM286961.1|KM286960.1|KM286959.1|KM286958.1|KM286957.1|KM286956.1|KM286955.1|KM286954.1|KM286953.1|KM286952.1|KM286951.1|KM286950.1|KM286949.1|KM286948.1|KM286947.1|KM286946.1|KM286945.1|KM286944.1|KM286943.1|KM286942.1|KM286941.1|KM286940.1|KM286939.1|KM286938.1|KM286937.1|KM286936.1|KM286935.1|KM286934.1|KM286933.1|KM286932.1|KM286931.1|KM286930.1|KM286929.1|KM286928.1|KM286927.1|KM286926.1|KM286925.1|KM286924.1|KM286923.1|KM286922.1|KM286921.1|KM286920.1|KM286919.1|KM286918.1|KM286917.1|KM286916.1|KM286915.1|KM286914.1|KM286913.1|KM286912.1|KM286911.1|KM286910.1|KM286909.1|KM286908.1|KM286907.1|KM286906.1|KM286905.1|KM286904.1|KM286903.1|KM286902.1|KM286901.1|KM286899.1|KM286897.1|KM286896.1|KM286895.1|KM286894.1|KM286893.1|KM286892.1|KM286891.1|KM286890.1|KM286889.1|KM286888.1|KM286887.1|KM286886.1|KM286885.1|KM286884.1|KM286883.1|KM286882.1|KM286881.1|KM286880.1|KM286879.1|KM286878.1|KM286877.1|KM286876.1|KM286875.1|KM286874.1|KM286873.1|KM286872.1|KM286871.1|KM286870.1|KM286869.1|KM286868.1|KM286867.1|KM286866.1|KM286865.1|KM286864.1|KM286863.1|KM286862.1|KM286861.1|KM286860.1|KM286859.1|KM286858.1|KM286857.1|KM286856.1|KM286855.1|KM286854.1|KM286853.1|KM286852.1|KM286851.1|KM286850.1|KM286849.1|KM286848.1|KM286847.1|KM286846.1|KM286845.1|KM286844.1|KM286843.1|KM286842.1|KM286841.1|KM286840.1|KM286839.1|KM286838.1|KM286837.1|KM286836.1|KM286835.1|KM286833.1|KM286831.1|KM286830.1|KM286829.1|KM286828.1|KM286827.1|KM286826.1|KM286825.1|KM286824.1|KM286823.1|KM286822.1|KM286821.1|KM286820.1|KM286819.1|KM286818.1|KM286817.1|KM286816.1|KM286815.1|KM286814.1|KM286813.1|KM286812.1|KM286811.1|KM286810.1|KM286809.1|KM286808.1|KM286807.1|KM286806.1|KM286805.1|KM286804.1|KM286803.1|KM286802.1|KM286801.1|KM286800.1|KM286799.1|KM286798.1|KM286797.1|KM286796.1|KM286795.1|KM286794.1|KM286793.1|KM286792.1|KM286791.1|KM286790.1|KM286789.1|KM286788.1|KM286787.1|KM286786.1|KM286785.1|KM286784.1|KM286783.1|KM286782.1|KM286781.1|KM286780.1|KM286779.1|KM286778.1|KM286777.1|KM286776.1|KM286775.1|KM286774.1|KM286773.1|KM286772.1|KM286771.1|KM286770.1|KM286769.1|KM286768.1|KM286767.1|KM286766.1|KM286765.1|KM286764.1|KM286763.1|KM286762.1|KM286761.1|KM286760.1|KM286759.1|KM286758.1|KM286757.1|KM286756.1|KM286755.1|KM286754.1|KM286753.1|KM286752.1|KM286751.1|KM286750.1|KM286749.1|KM286748.1|KM286747.1|KM286746.1|KM286745.1|KM286744.1|KM286743.1|KM286742.1|KM286741.1|KM286740.1|KM286739.1|KM286738.1|KM286737.1|KM286736.1|KM286735.1|KM286734.1|KM286733.1|KM286732.1|KM286731.1|KM286728.1|KM286727.1|KM286726.1|KM286725.1|KM286724.1|KM286723.1|KM286722.1|KM286721.1|KM286720.1|KM286719.1|KM286718.1|KM286717.1|KM286716.1|KM286715.1|KM286714.1|KM286713.1|KM286712.1|KM286711.1|KM286710.1|KM286709.1|KM286708.1|KM286707.1|KM286706.1|KM286705.1|KM286704.1|KM286703.1|KM286702.1|KM286701.1|KM286700.1|KM286699.1|KM286698.1|KM286697.1|KM286696.1|KM286695.1|KM286694.1|KM286693.1|KM286692.1|KM286691.1|KM286690.1|KM286689.1|KM286688.1|KM286687.1|KM286686.1|KM286685.1|KM286684.1|KM286683.1|KM286682.1|KM286681.1|KM286680.1|KM286679.1|KM286678.1|KM286677.1|KM286676.1|KM286675.1|KM286674.1|KM286673.1|KM286672.1|KM286671.1|KM286670.1|KM286669.1|KM286668.1|KM286667.1|KM286666.1|KM286665.1|KM286664.1|KM286663.1|KM286662.1|KM286661.1|KM286660.1|KM286659.1|KM286658.1|KM286657.1|KM286656.1|KM286655.1|KM286654.1|KM286653.1|KM286652.1|KM286651.1|KM286650.1|KM286649.1|KM286648.1|KM286647.1|KM286646.1|KM286645.1|KM286644.1|KM286643.1|KM286642.1|KM286641.1|KM286640.1|KM286639.1|KM286638.1|KM286637.1|KM286636.1|KM286635.1|KM286634.1|KM286633.1|KM286632.1|KM286631.1|KM286630.1|KM286629.1|KM286628.1|KM286627.1|KM286626.1|KM286625.1|KM286624.1|KM286623.1|KM286622.1|KM286621.1|KM286620.1|KM286619.1|KM286618.1|KM286617.1|KM286616.1|KM286615.1|KM286614.1|KM286613.1|KM286612.1|KM286611.1|KM286610.1|KM286609.1|KM286608.1|KM286607.1|KM286606.1|KM286605.1|KM286604.1|KM286603.1|KM286602.1|KM286601.1|KM286600.1|KM286599.1|KM286598.1|KM286597.1|KM286596.1|KM286595.1|KM286594.1|KM286593.1|KM286592.1|KM286591.1|KM286590.1|KM286589.1|KM286588.1|KM286587.1|KM286586.1|KM286585.1|KM286584.1|KM286583.1|KM286582.1|KM286581.1|KM286580.1|KM286579.1|KM286578.1|KM286577.1|KM286576.1|KM286575.1|KM286574.1|KM286573.1|KM286572.1|KM286571.1|KM286570.1|KM286569.1|KM286568.1|KM286567.1|KM286566.1|KM286565.1|KM286564.1|KM286563.1|KM286562.1|KM286561.1|KM286560.1|KM286559.1|KM286558.1|KM286557.1|KM286556.1|KM286555.1|KM286554.1|KM286553.1|KM286552.1|KM286550.1|KM286547.1|KM286545.1|KM286544.1|KM286543.1|KM286542.1|KM286541.1|KM286540.1|KM286539.1|KM286538.1|KM286537.1|KM286536.1|KM286535.1|KM286534.1|KM286533.1|KM286532.1|KM286531.1|KM286530.1|KM286529.1|KM286528.1|KM286527.1|KM286526.1|KM286525.1|KM286524.1|KM286523.1|KM286522.1|KM286521.1|KM286520.1|KM286519.1|KM286518.1|KM286517.1|KM286516.1|KM286515.1|KM286514.1|KM286513.1|KM286512.1|KM286511.1|KM286510.1|KM286509.1|KM286508.1|KM286507.1|KM286506.1|KM286505.1|KM286504.1|KM286503.1|KM286502.1|KM286501.1|KM286500.1|KM286499.1|KM286498.1|KM286497.1|KM286496.1|KM286495.1|KM286494.1|KM286493.1|KM286492.1|KM286491.1|KM286490.1|KM286489.1|KM286488.1|KM286487.1|KM286486.1|KM286485.1|KM286484.1|KM286483.1|KM286482.1|KM286481.1|KM286480.1|KM286479.1|KM286478.1|KM286477.1|KM286476.1|KM286475.1|KM286474.1|KM286473.1|KM286472.1|KM286471.1|KM286470.1|KM286469.1|KM286468.1|KM286467.1|KM286466.1|KM286465.1|KM286464.1|KM286463.1|KM286462.1|KM286461.1|KM286460.1|KM286459.1|KM286458.1|KM286457.1|KM286456.1|KM286455.1|KM286454.1|KM286453.1|KM286452.1|KM286451.1|KM286450.1|KM286449.1|KM286448.1|KM286447.1|KM286446.1|KM286445.1|KM286444.1|KM286443.1|KM286442.1|KM286441.1|KM286440.1|KM286439.1|KM286438.1|KM286437.1|KM286436.1|KM286435.1|KM286434.1|KM286433.1|KM286432.1|KM286431.1|KM286430.1|KM286429.1|KM286428.1|KM286427.1|KM286426.1|KM286425.1|KM286424.1|KM286423.1|KM286422.1|KM286421.1|KM286420.1|KM286419.1|KM286418.1|KM286417.1|KM286416.1|KM286415.1|KM286414.1|KM286413.1|KM286412.1|KM286411.1|KM224529.1|KM287128.1|KM287127.1|KM287126.1|KM287119.1|KM287117.1|KM287116.1|KM287115.1|KM287114.1|KM287113.1|KM287112.1|KM287111.1|KM287110.1|KM287109.1|KM287108.1|KM287107.1|KM287106.1|KM287105.1|KM287104.1|KM287103.1|KM287102.1|KM287101.1|KM287100.1|KM287099.1|KM287098.1|KM287097.1|KM287096.1|KM287095.1|KM287094.1|KM287093.1|KM286730.1|KM286729.1|KJ768190.1|KJ768189.1|KJ768188.1|KJ768187.1|KJ768186.1|KJ768185.1|KJ768184.1|KJ768183.1|KJ768182.1|KJ768181.1|KJ768180.1|KJ768179.1|KJ768178.1|KJ768177.1|KJ768176.1|KJ768175.1|KJ768174.1|KJ768173.1|KJ768172.1|KJ768171.1|KJ768170.1|KJ768169.1|KJ768168.1|KJ768167.1|KJ768166.1|KJ768165.1|KJ768164.1|KJ768163.1|KJ768162.1|KJ768161.1|KJ768160.1|KJ768159.1|KJ768158.1|KJ768157.1|KJ768156.1|KJ768155.1|KJ768154.1|KJ768153.1|KJ768152.1|KJ768151.1|KJ768150.1|KJ768149.1|KJ768148.1|KJ768147.1|KJ768146.1|KJ768145.1|KJ768144.1|KJ768143.1|KJ768142.1|KJ768141.1|KJ768140.1|KJ768139.1|KJ768138.1|KJ768137.1|KJ768136.1|KJ768135.1|KJ768134.1|KJ768133.1|KJ768132.1|KJ768131.1|KJ768130.1|KJ768129.1|KJ768128.1|KJ768127.1|KJ768126.1|KJ768125.1|KJ768124.1|KJ768123.1|KJ768122.1|KJ768121.1|KJ768120.1|KJ768119.1|KJ768118.1|KJ768117.1|KJ768116.1|KJ768115.1|KJ768114.1|KJ768113.1|KJ768112.1|KJ768111.1|KJ768110.1|KJ768109.1|KJ768108.1|KJ768107.1|KJ768106.1|KJ768105.1|KJ768104.1|KJ768103.1|KJ768102.1|KJ768101.1|KJ768100.1|KJ768099.1|KJ768098.1|KJ768097.1|KJ768096.1|KJ768095.1|KJ768094.1|KJ768093.1|KJ768092.1|KJ768091.1|KJ768090.1|KJ768089.1|KJ768088.1|KJ768087.1|KJ768403.1|KJ768402.1|KJ768401.1|KJ768400.1|KJ768399.1|KJ768398.1|KJ768397.1|KJ768396.1|KJ768395.1|KJ768394.1|KJ768393.1|KJ768392.1|KJ768391.1|KJ768390.1|KJ768389.1|KJ768388.1|KJ768387.1|KJ768386.1|KJ768385.1|KJ768384.1|KJ768383.1|KJ768382.1|KJ768381.1|KJ768380.1|KJ768379.1|KJ768378.1|KJ768377.1|KJ768376.1|KJ768375.1|KJ768374.1|KJ768373.1|KJ768372.1|KJ768371.1|KJ768370.1|KJ768369.1|KJ768368.1|KJ768367.1|KJ768366.1|KJ768365.1|KJ768364.1|KJ768363.1|KJ768362.1|KJ768361.1|KJ768360.1|KJ768359.1|KJ768358.1|KJ768357.1|KJ768356.1|KJ768355.1|KJ768354.1|KJ768353.1|KJ768352.1|KJ768351.1|KJ768350.1|KJ768349.1|KJ768348.1|KJ768347.1|KJ768346.1|KJ768345.1|KJ768344.1|KJ768343.1|KJ768342.1|KJ768341.1|KJ768340.1|KJ768339.1|KM287176.1|KM287120.1|KM287118.1|KM286900.1|KM286898.1|KM286834.1|KM286832.1|KM286551.1|KM286549.1|KM286548.1|KM286546.1|KM286410.1|KF808449.1|KF808448.1|KF808447.1|KF808446.1|KF808445.1|KF808444.1|KF808443.1|KF808442.1|KF808441.1|KF808440.1|KF808439.1|KF808438.1|KF808437.1|KF808436.1|KF808435.1|KF808434.1|KF808433.1|KF808432.1|KF808431.1|KF808430.1|KF808429.1|KF808428.1|KF808427.1|KF808426.1|KF808425.1|KF808424.1|KF808423.1|KF808422.1|KF808421.1|KF808420.1|KF808419.1|KF808418.1|KF808417.1|KF808416.1|KF808415.1|KF808414.1|KF808413.1|KF808412.1|KF808411.1|KF808410.1|KF808409.1|KF808408.1|KF808407.1|KF808406.1|KF808405.1|KF808404.1|KF808403.1|KF808402.1|KF808401.1|KF808400.1|KF808399.1|KF808398.1|KF808397.1|KF808396.1|KF808395.1|KF808394.1|KF808393.1|KF808392.1|KF808391.1|KF808390.1|KF808389.1|KF808388.1|KF808387.1|KF808386.1|KF808385.1|KF808384.1|KF808383.1|KF808382.1|KF808381.1|KF808380.1|KF808379.1|KF808378.1|KF808377.1|KF808376.1|KF808375.1|KF808374.1|KF808373.1|KF808372.1|KF808371.1|KF808370.1|KF808369.1|KF808368.1|KF808367.1|KF808366.1|KF808365.1|KF808364.1|KF808363.1|KF808362.1|KF808361.1|KF808360.1|KP696787.1|HQ919528.1|HM916176.1|HM916011.1|HM915887.1|HM915831.1|HQ544137.1|HQ544099.1|HQ544095.1|HQ544094.1|HM918169.1|HM917690.1|KM987404.1|KM987403.1|KM987402.1|KM987401.1|KM987400.1|KM987399.1|KM987398.1|KM987397.1|KM987396.1|KM987395.1|KM987394.1|KM987393.1|KM987392.1|KM987391.1|KM987390.1|KM987389.1|KP150306.1|KP150305.1|KJ710318.1|KJ710317.1|KJ710316.1|KJ710315.1|KJ710314.1|KJ710313.1|KJ710312.1|KJ710311.1|KJ710310.1|KJ710309.1|KJ710308.1|KJ710307.1|KJ710306.1|KJ710305.1|KJ710304.1|KJ710303.1|KJ710302.1|KJ710301.1|KJ710300.1|KJ710299.1|KJ710298.1|KJ710297.1|KJ710296.1|KJ710295.1|KJ710294.1|KJ710293.1|KJ710292.1|KJ710291.1|KJ710290.1|KJ710289.1|KJ710288.1|KJ710287.1|KJ710286.1|KJ710285.1|KJ710284.1|KJ710283.1|KJ710282.1|KJ710281.1|KJ710280.1|KJ710279.1|KJ710278.1|KJ710277.1|KJ710276.1|KJ710275.1|KJ709343.1|KJ709342.1|KJ709341.1|KJ709340.1|KJ709339.1|KJ709338.1|KJ709337.1|KJ709336.1|KJ709335.1|KJ709334.1|KJ709333.1|KJ709332.1|KJ709331.1|KJ709330.1|KJ709329.1|KJ709328.1|KJ709327.1|KJ709326.1|KJ709325.1|KJ709324.1|KJ709323.1|KJ709322.1|KJ709321.1|KJ709320.1|KJ709319.1|KJ709318.1|KJ709317.1|KJ709316.1|KJ709315.1|KJ709314.1|KJ709313.1|KJ709312.1|KJ709311.1|KJ709310.1|KJ709309.1|KJ709308.1|KJ709307.1|KJ709306.1|KJ709305.1|KJ709304.1|KJ709303.1|KJ709302.1|KJ709301.1|KJ709300.1|KJ709299.1|KJ709298.1|KJ709297.1|KJ709296.1|KJ709295.1|KJ709294.1|KJ709293.1|KJ709292.1|KJ709291.1|KJ709290.1|KJ709289.1|KJ709288.1|KJ709287.1|KJ709286.1|KJ709285.1|KJ709284.1|KJ709283.1|KJ709282.1|KJ709281.1|KJ709280.1|KJ709279.1|KJ709278.1|KJ709277.1|KJ709276.1|KJ709275.1|KJ709274.1|KJ709273.1|KJ709272.1|KJ709271.1|KJ709270.1|KJ709269.1|KJ709268.1|KJ709267.1|KJ709266.1|KJ709265.1|KJ709264.1|KJ709263.1|KJ709262.1|KJ709261.1|KJ709260.1|KJ709259.1|KJ709258.1|KJ709257.1|KJ709256.1|KJ709255.1|KJ709254.1|KJ709253.1|KJ709252.1|KJ709251.1|KJ709250.1|KJ709249.1|KJ709248.1|KJ709247.1|KJ709246.1|KJ709245.1|KJ709244.1|KJ709243.1|KJ709242.1|KJ709241.1|KJ709240.1|KJ709239.1|KJ709238.1|KJ709237.1|KJ709236.1|KJ709235.1|KJ709234.1|KJ709233.1|KJ709232.1|KJ709231.1|KJ709230.1|KJ709229.1|KJ709228.1|KJ709227.1|KJ709226.1|KJ709225.1|KJ709224.1|KJ709223.1|KJ709222.1|KJ709221.1|KJ709220.1|KJ709219.1|KJ709218.1|KJ709217.1|KJ709216.1|KJ709215.1|KJ709214.1|KJ709213.1|KJ709212.1|KJ709211.1|KJ709210.1|KJ709209.1|KJ709208.1|KJ709207.1|KJ709206.1|KJ709205.1|KJ709204.1|KJ709203.1|KJ709202.1|KJ709201.1|KJ709200.1|KJ709199.1|KJ709198.1|KJ709197.1|KJ709196.1|KJ709195.1|KJ709194.1|KJ709193.1|KJ709192.1|KJ709191.1|KJ709190.1|KJ709189.1|KJ709188.1|KJ709187.1|KJ709186.1|KJ709185.1|KJ709184.1|KJ709183.1|KJ709182.1|KJ709181.1|KJ709180.1|KJ709179.1|KJ709178.1|KJ709177.1|KJ709176.1|KJ709175.1|KJ709174.1|KJ709173.1|KJ709172.1|KJ709171.1|KJ709170.1|KJ709169.1|KJ709168.1|KJ709167.1|KJ709166.1|KJ709165.1|KJ709164.1|KJ709163.1|KJ709162.1|KJ709161.1|KJ709160.1|KJ709159.1|KJ709158.1|KJ709157.1|KJ709156.1|KJ709155.1|KJ709154.1|KJ709153.1|KJ709152.1|KJ709151.1|KJ709150.1|KJ709149.1|KJ709148.1|KJ709147.1|KJ709146.1|KJ709145.1|KJ709144.1|KJ709143.1|KJ709142.1|KJ162960.1|KJ162959.1|KJ162958.1|KJ162957.1|KJ162956.1|KJ162955.1|KJ162954.1|KR030504.1|KR030503.1|KR030502.1|KR030501.1|KR030500.1|KR030499.1|KR030498.1|KR030497.1|KR030496.1|KR030495.1|KR030494.1|KR030493.1|KR030492.1|KR030491.1|KR030490.1|KR030489.1|KR030488.1|KR030487.1|KR030486.1|KR030485.1|KR030484.1|KR030483.1|KR030482.1|KR030481.1|KR030480.1|KR030479.1|KR030478.1|KR030477.1|KR030476.1|KR030475.1|KR030474.1|KR030473.1|KR030472.1|KR030471.1|KR030470.1|KR030469.1|KR030468.1|KR030467.1|KR030466.1|KR030465.1|KR030464.1|KR030463.1|KR030462.1|KR030461.1|KR030460.1|KR030459.1|KR030458.1|KR030457.1|KR030456.1|KR030455.1|KR030454.1|KR030453.1|KR030452.1|KR030451.1|KR030450.1|KR030449.1|KR030448.1|KR030447.1|KR030446.1|KR030445.1|KR030444.1|KR030443.1|KR030442.1|KR030441.1|KR030440.1|KR030439.1|KR030438.1|KR030437.1|KR030436.1|KR030435.1|KR030434.1|KR030433.1|KR030432.1|KR030431.1|KR030430.1|KR030429.1|KR030428.1|KR030427.1|KR030426.1|KR030425.1|KR030424.1|KR030423.1|KR030422.1|KR030421.1|KR030420.1|KR030419.1|KR030418.1|KR030417.1|KR030416.1|KP210213.1|KP210212.1|KP210211.1|KP210210.1|KP210209.1|KP210208.1|KP210207.1|KP210206.1|KP210205.1|KP210204.1|KP210203.1|KP210202.1|KP210201.1|KP210200.1|KP210199.1|KP210198.1|KP210197.1|KP210196.1|KP210195.1|KP210194.1|KP210193.1|KP210192.1|KP210191.1|KP210190.1|KP210189.1|KP210188.1|KP210187.1|KP210186.1|KP210185.1|KP210184.1|KP210183.1|KP210182.1|KP210181.1|KP210180.1|KP210179.1|KP210178.1|KP210177.1|KP210176.1|KP210175.1|KP210174.1|KP210173.1|KP210172.1|KP210171.1|KP210170.1|KP210169.1|KP210168.1|KP210167.1|KP210166.1|KP210165.1|KP210164.1|KP210163.1|KP210162.1|KP210161.1|KP210160.1|KP210159.1|KP210158.1|KP210157.1|KP210156.1|KP210155.1|KP210154.1|KP210153.1|KP210152.1|KP210151.1|KP210150.1|KP210149.1|KP210148.1|KP210147.1|KP210146.1|KP210145.1|KP210144.1|KP210143.1|KP210142.1|KP210141.1|KP210140.1|KP210139.1|KP210138.1|KM255108.1|KM255107.1|KF808190.1|KF808189.1|KF808188.1|KF808187.1|KF808179.1|KF714793.1|KF714792.1|KF714791.1|KF714788.1|KP725287.1|KP725286.1|KP725285.1|KP725284.1|KP725283.1|KP725282.1|KP725281.1|KP725280.1|KP725279.1|KP725278.1|KP725277.1|KP725276.1|KP725275.1|KJ672111.1|KJ672110.1|KJ672109.1|KJ672108.1|KJ672107.1|KJ672301.1|KJ672300.1|KJ672299.1|KJ672298.1|KJ672297.1|KJ672296.1|KJ672295.1|KJ672294.1|KJ672293.1|KJ672292.1|KJ672291.1|KJ672290.1|KJ672289.1|KJ672288.1|KJ672287.1|KJ672286.1|KJ672285.1|KJ672284.1|KJ672283.1|KJ672282.1|KJ672281.1|KJ672280.1|KJ672279.1|KJ672278.1|KJ672277.1|KJ672276.1|KJ672275.1|KJ672274.1|KJ672273.1|KJ672272.1|KJ672271.1|KJ672270.1|KJ672269.1|KJ672268.1|KJ672267.1|KJ672266.1|KJ672265.1|KJ672264.1|KJ672263.1|KJ672262.1|KJ672261.1|KJ672260.1|KJ672259.1|KJ672258.1|KJ672257.1|KJ672256.1|KJ672255.1|KJ672254.1|KJ672253.1|KJ672252.1|KJ672251.1|KJ672250.1|KJ672249.1|KJ672248.1|KJ672247.1|KJ672246.1|KJ672245.1|KJ672244.1|KJ672243.1|KJ672242.1|KJ672241.1|KJ672240.1|KJ672239.1|KJ672238.1|KJ672237.1|KJ672236.1|KJ672235.1|KJ672234.1|KJ672233.1|KJ672232.1|KJ672231.1|KJ672230.1|KJ672229.1|KJ672228.1|KJ672227.1|KJ672226.1|KJ672225.1|KJ672224.1|KJ672223.1|KJ672222.1|KJ672221.1|KJ672220.1|KJ672219.1|KJ672218.1|KJ672217.1|KJ672216.1|KJ672215.1|KJ672214.1|KJ672213.1|KJ672212.1|KJ672211.1|KJ672210.1|KJ672209.1|KJ672208.1|KJ672207.1|KJ672206.1|KJ672205.1|KJ672204.1|KJ672203.1|KJ672202.1|KJ672201.1|KJ672200.1|KJ672199.1|KJ672198.1|KJ672197.1|KJ672196.1|KJ672195.1|KJ672194.1|KJ672193.1|KJ672192.1|KJ672191.1|KJ672190.1|KJ672189.1|KJ672188.1|KJ672187.1|KJ672186.1|KJ672185.1|KJ672184.1|KJ672183.1|KJ672182.1|KJ672181.1|KJ672180.1|KJ672179.1|KJ672178.1|KJ672177.1|KJ672176.1|KJ672175.1|KJ672174.1|KJ672173.1|KJ672172.1|KJ672171.1|KJ672170.1|KJ672169.1|KJ672168.1|KJ672167.1|KJ672166.1|KJ672165.1|KJ672156.1|KJ672155.1|KJ672154.1|KJ672153.1|KJ672152.1|KJ672151.1|KJ672150.1|KJ672149.1|KJ672148.1|KJ672147.1|KJ672146.1|KJ672145.1|KJ672144.1|KJ672143.1|KJ672142.1|KJ672141.1|KJ672140.1|KJ672139.1|KJ672138.1|KJ672137.1|KJ672136.1|KJ672135.1|KJ672134.1|KJ672133.1|KJ672132.1|KJ672131.1|KJ672130.1|KJ672129.1|KJ672128.1|KJ672127.1|KJ672126.1|KJ672125.1|KJ672124.1|KJ672123.1|KJ672122.1|KJ672121.1|KJ672120.1|KJ672119.1|KJ672118.1|KJ672117.1|KJ672116.1|KJ672115.1|KJ672114.1|KJ672113.1|KJ672112.1|KJ637446.1|KJ637445.1|KJ637444.1|KJ637443.1|KJ637442.1|KJ637441.1|KJ637440.1|KJ637439.1|KJ637438.1|KJ637437.1|KJ637436.1|KJ637435.1|KJ637434.1|KJ637433.1|KJ637432.1|KJ637431.1|KJ637430.1|KJ637429.1|KJ637428.1|KJ637427.1|KJ637426.1|KJ637425.1|KJ637424.1|KJ637423.1|KJ637422.1|KJ637421.1|KJ637420.1|KJ637419.1|KJ637418.1|KJ637417.1|KJ637416.1|KJ637415.1|KJ637414.1|KJ637413.1|KJ637412.1|KJ637411.1|KJ637410.1|KJ637409.1|KJ637408.1|KJ637407.1|KJ637406.1|KJ637405.1|KJ637404.1|KJ637403.1|KJ637402.1|KJ637401.1|KJ637400.1|KJ637399.1|KJ637398.1|KJ637397.1|KJ637396.1|KJ637395.1|KJ637394.1|KJ637393.1|KJ637392.1|KJ637391.1|KJ637390.1|KJ637389.1|KJ637388.1|KJ637387.1|KJ637386.1|KJ637385.1|KJ637384.1|KJ637383.1|KJ637382.1|KJ637381.1|KJ637380.1|KJ637379.1|KJ637378.1|KJ637377.1|KJ637376.1|KJ637375.1|KJ637374.1|KJ637373.1|KJ637372.1|KJ637371.1|KJ637370.1|KJ637369.1|KJ637368.1|KJ637367.1|KJ637366.1|KJ637365.1|KJ637364.1|KJ637363.1|KJ637362.1|KJ637361.1|KJ637360.1|KJ637359.1|KJ637358.1|KJ637357.1|KJ637356.1|KJ637355.1|KJ637354.1|KJ637353.1|KJ637352.1|KJ637351.1|KJ637350.1|KJ637349.1|KJ637348.1|KJ637347.1|KJ637346.1|KJ637345.1|KJ637344.1|KJ637343.1|KJ637783.1|KJ637782.1|KJ637781.1|KJ637780.1|KJ637779.1|KJ637778.1|KJ637777.1|KJ637776.1|KJ637775.1|KJ637774.1|KJ637773.1|KJ637772.1|KJ637771.1|KJ637770.1|KJ637769.1|KJ637768.1|KJ637767.1|KJ637766.1|KJ637765.1|KJ637764.1|KJ637763.1|KJ637762.1|KJ637761.1|KJ637760.1|KJ637759.1|KJ637758.1|KJ637757.1|KJ637756.1|KJ637755.1|KJ637754.1|KJ637753.1|KJ637752.1|KJ637751.1|KJ637750.1|KJ637749.1|KJ637748.1|KJ637747.1|KJ637744.1|KJ637743.1|KJ637742.1|KJ637342.1|KJ637341.1|KJ637340.1|KJ637339.1|KJ637338.1|KJ637337.1|KJ637336.1|KJ637335.1|KJ637334.1|KJ637333.1|KJ637741.1|KJ637740.1|KJ637739.1|KJ637738.1|KJ637737.1|KJ637736.1|KJ637735.1|KJ637734.1|KJ637733.1|KJ637732.1|KJ637731.1|KJ637730.1|KJ637729.1|KJ637728.1|KJ637727.1|KJ637726.1|KJ637725.1|KJ637724.1|KJ637723.1|KJ637722.1|KJ637721.1|KJ637720.1|KJ637719.1|KJ637718.1|KJ637717.1|KJ637716.1|KJ637715.1|KJ637714.1|KJ637713.1|KJ637712.1|KJ637711.1|KJ637710.1|KJ637709.1|KJ637708.1|KJ637707.1|KJ637706.1|KJ637705.1|KJ637704.1|KJ637703.1|KJ637702.1|KJ637701.1|KJ637700.1|KJ637699.1|KJ637698.1|KJ637697.1|KJ637696.1|KJ637695.1|KJ637694.1|KJ637693.1|KJ637692.1|KP176658.1|KP176657.1|KP176656.1|KP176655.1|KP176654.1|KP176653.1|KP176652.1|KP176651.1|KP176650.1|KP176649.1|KP176648.1|KP176647.1|KP176646.1|KP979112.1|KP979111.1|KP979110.1|KP979109.1|KP979108.1|KP979107.1|KP979106.1|KP979105.1|KP979104.1|KP979103.1|KP979102.1|KP979101.1|KP979100.1|KP979099.1|KP979098.1|KP975917.1|KP975916.1|KP975915.1|KP975914.1|KP975913.1|KP975911.1|KP975910.1|KP975909.1|KP975908.1|KP975907.1|KP975906.1|KP975905.1|KP975904.1|KP975903.1|KP975902.1|KP975901.1|KP975900.1|KP975899.1|KP975898.1|KP975897.1|KP975896.1|KP975895.1|KP975894.1|KP975893.1|KP975892.1|KP975891.1|KP975890.1|KP975889.1|KP975888.1|KP975887.1|KP975886.1|KP975885.1|KP975884.1|KP975883.1|KP975882.1|KP975881.1|KP975880.1|KP975879.1|KP975878.1|KP975877.1|KP975876.1|KP975875.1|KP975874.1|KP975873.1|KP975872.1|KP975871.1|KP975870.1|KP975869.1|KP975868.1|KP975867.1|KP975866.1|KP975865.1|KP975864.1|KP975863.1|KP975862.1|KP975861.1|KP975860.1|KP975859.1|KP975858.1|KP975857.1|KP975856.1|KP975855.1|KP975854.1|KP975853.1|KP975852.1|KP975851.1|KP975850.1|KP975849.1|KP975848.1|KP975847.1|KP975846.1|KP975845.1|KP975844.1|KP975843.1|KP975842.1|KP975841.1|KP975840.1|KP975839.1|KP975838.1|KP975837.1|KP975836.1|KP975835.1|KP975834.1|KP975833.1|KP975832.1|KP975831.1|KP975830.1|KP975829.1|KP975828.1|KP975827.1|KP975826.1|KP975825.1|KP975824.1|KP975823.1|KP975822.1|KP975821.1|KP975820.1|KP975819.1|KP975818.1|KP975817.1|KP975816.1|KP975815.1|KP975814.1|KP975813.1|KP975812.1|KP975811.1|KP975810.1|KP975809.1|KP975808.1|KP975807.1|KP975806.1|KP975805.1|KP975804.1|KP975803.1|KP975802.1|KP975801.1|KP975800.1|KP975799.1|KP975798.1|KP975797.1|KP975796.1|KP975795.1|KP975794.1|KP975793.1|KP975792.1|KP975791.1|KP975790.1|KP975789.1|KP975788.1|KP975787.1|KP975786.1|KP975785.1|KP975784.1|KP975783.1|KP975782.1|KP975781.1|KP975780.1|KP975779.1|KP975778.1|KP975777.1|KP975776.1|KP975775.1|KP975774.1|KP975773.1|KP975772.1|KP975771.1|KP975770.1|KP975769.1|KP975768.1|KP975767.1|KP975766.1|KP975765.1|KP975764.1|KP975763.1|KP975762.1|KP975761.1|KP975760.1|KP975759.1|KP975758.1|KP975757.1|KP975756.1|KP975755.1|KP975754.1|KP975753.1|KP975752.1|KP975751.1|KP975750.1|KP975749.1|KP975748.1|KP975747.1|KP975746.1|KP975745.1|KP975744.1|KP975743.1|KP975742.1|KP975741.1|KP975740.1|KP975739.1|KP975738.1|KP975737.1|KP975736.1|KP975735.1|KP975734.1|KP975733.1|KP975732.1|KP975731.1|KP975730.1|KP975729.1|KP975728.1|KP975727.1|KP975726.1|KP975725.1|KP975724.1|KP975723.1|KP975722.1|KP975721.1|KP975720.1|KP975719.1|KP975718.1|KP975717.1|KP975716.1|KP975715.1|KP975714.1|KP975713.1|KP975712.1|KP975711.1|KP975710.1|KP975709.1|KP975708.1|KP975707.1|KP975706.1|KP975705.1|KP975704.1|KP975703.1|KP975702.1|KP975701.1|KP975700.1|KP975699.1|KP975698.1|KP975697.1|KP975696.1|KP975695.1|KP975694.1|KP975693.1|KP975692.1|KP975691.1|KP975690.1|KP975689.1|KP975688.1|KP975687.1|KP975686.1|KP975685.1|KP975684.1|KP975683.1|KP975682.1|KP975681.1|KP975680.1|KP975679.1|KP975678.1|KP975677.1|KP975676.1|KP975675.1|KP975674.1|KP975673.1|KP975672.1|KP975671.1|KP975670.1|KP975669.1|KP975668.1|KP975667.1|KP975666.1|KP975665.1|KP975664.1|KP975663.1|KP975662.1|KP975661.1|KP975660.1|KP975659.1|KP975658.1|KP975657.1|KP975656.1|KP975655.1|KP975654.1|KP975653.1|KP975652.1|KP975651.1|KP975650.1|KP975649.1|KP975648.1|KP975647.1|KP975646.1|KP975645.1|KP975644.1|KP975643.1|KP975642.1|KP975641.1|KP975640.1|KP975639.1|KP975638.1|KP975637.1|KP975636.1|KP975635.1|KP975634.1|KP975633.1|KP975632.1|KP975631.1|KP975630.1|KP975629.1|KP975628.1|KP975627.1|KP975626.1|KP975625.1|KP975624.1|KP975623.1|KP975622.1|KP975621.1|KP975620.1|KP975619.1|KP975618.1|KP975617.1|KP975616.1|KP975615.1|KP975614.1|KP975613.1|KP975612.1|KP975611.1|KP975610.1|KP975609.1|KP975608.1|KP975607.1|KP975606.1|KP975605.1|KP975604.1|KP975603.1|KP975602.1|KP975601.1|KP975600.1|KP975599.1|KP975598.1|KP975597.1|KP975596.1|KP975595.1|KP975594.1|KP975593.1|KP975592.1|KP975591.1|KP975590.1|KP975589.1|KP975588.1|KP975587.1|KP975586.1|KP975585.1|KP975584.1|KP975583.1|KP975582.1|KP975581.1|KP975580.1|KP975579.1|KP975578.1|KP975577.1|KP975576.1|KP975575.1|KP975574.1|KP975573.1|KP975572.1|KP975571.1|KP975570.1|KP975569.1|KP975568.1|KP975567.1|KP975566.1|KP975565.1|KP975564.1|KP975563.1|KP975562.1|KP975561.1|KP975560.1|KP975559.1|KP975558.1|KP975557.1|KP975556.1|KP975555.1|KP975554.1|KP975553.1|KP975552.1|KP975551.1|KP975550.1|KP975549.1|KP975548.1|KP975547.1|KP975546.1|KP975545.1|KP975544.1|KP975543.1|KP975542.1|KP975541.1|KP975540.1|KP975539.1|KP975538.1|KP975537.1|KP975536.1|KP975535.1|KP975534.1|JF443557.1|JF443556.1|JF443555.1|KM077734.1|KM077733.1|KM077732.1|KM077731.1|KM077730.1|KM077729.1|KM077728.1|KM077727.1|KM077726.1|KM077725.1|KM077724.1|KM077723.1|KM077722.1|KM077721.1|KM077720.1|KM077719.1|KM077718.1|KM077717.1|KM077716.1|KM077715.1|KM077714.1|KM077713.1|KM077712.1|KM077711.1|KM077710.1|KM077709.1|KM077708.1|KM077707.1|KM077706.1|KM077705.1|KM077704.1|KM077703.1|KM077702.1|KM077701.1|KM077700.1|KM077699.1|KM077698.1|KM077697.1|KM077696.1|KM077695.1|KM077694.1|KM077693.1|KM077692.1|KM077691.1|KM077690.1|KM077689.1|KM077688.1|KM077687.1|KM077686.1|KM077685.1|KM077684.1|KM077683.1|KM077682.1|KM077681.1|KM077680.1|KM077679.1|KM077678.1|KM077677.1|KM077676.1|KM077675.1|KM077674.1|KM077673.1|KM077672.1|KM077671.1|KM077670.1|KM077669.1|KM077668.1|KM077667.1|KM077666.1|KM077665.1|KM077664.1|KM077663.1|KM077662.1|KM077661.1|KM077660.1|KM077659.1|KM077658.1|KM077657.1|KM077656.1|KM077655.1|KM077654.1|KM077653.1|KM077652.1|KM077651.1|KM077650.1|KM077649.1|KM077648.1|KM077647.1|KM077646.1|KM077645.1|KM077644.1|KM077643.1|KM077642.1|KM077641.1|KM077640.1|KM077639.1|KM077638.1|KM077637.1|KM077636.1|KM077635.1|KM077634.1|KM077633.1|KM077632.1|KM077631.1|KM077630.1|KM077629.1|KM077628.1|KM077627.1|KM077626.1|KM077625.1|KM077624.1|KM077623.1|KM077622.1|KM077621.1|KM077620.1|KM077619.1|KM077618.1|KM077617.1|KM077616.1|KM077615.1|KM077614.1|KM077613.1|KM077612.1|KM077611.1|KM077610.1|KM077609.1|KM077608.1|KM077607.1|KM077606.1|KM077605.1|KM077604.1|KM077603.1|KM077602.1|KM077601.1|KM077600.1|KM077599.1|KM077598.1|KM077597.1|KM077596.1|KM077595.1|KM077594.1|KM077593.1|KM077592.1|KM077591.1|KM077590.1|KM077589.1|KM077588.1|KM077587.1|KM077586.1|KM077585.1|KM077584.1|KM077583.1|KM077582.1|KM077581.1|KM077580.1|KM077579.1|KM077578.1|KM077577.1|KM077576.1|KM077575.1|KM077574.1|KM077573.1|KM077572.1|KM077571.1|HQ571747.1|HQ571730.1|HQ571657.1|HQ571490.1|HQ571412.1|HQ571758.1|KP193455.1|KP193454.1|KP193453.1|KP193452.1|KP193451.1|KP193450.1|KP193449.1|KP193448.1|KP193447.1|KP193446.1|KP193445.1|KP193444.1|KP193443.1|KP193442.1|KP193441.1|KP193440.1|KP193439.1|KP193438.1|KP193437.1|KP193436.1|KP193435.1|KP193434.1|KP193433.1|KP193432.1|KP193431.1|KP193430.1|KP193429.1|KP193428.1|KP193427.1|KP193426.1|KP193425.1|KP193424.1|KP193423.1|KP193422.1|KP193421.1|KP193420.1|KP193419.1|KP193418.1|KP193417.1|KP193416.1|KP193415.1|KP193414.1|KP193413.1|KP193412.1|KP193411.1|KP193410.1|KP193409.1|KP193408.1|KP193407.1|KP193406.1|KP193405.1|KP193404.1|KP193403.1|KP193402.1|KP193401.1|KP193400.1|KP193399.1|KP193398.1|KP193397.1|KP193396.1|KP193395.1|KP193394.1|KP193393.1|KP193392.1|KP193391.1|KP193390.1|KP193389.1|KP193388.1|KP193387.1|KP193386.1|KP193385.1|KP193384.1|KP193383.1|KP193382.1|KP193381.1|KP193380.1|KP193379.1|KP193378.1|KP193377.1|KP193376.1|KP193375.1|KP193374.1|KP193373.1|KP193372.1|KP193371.1|KP193370.1|KP193369.1|KP193368.1|KP193367.1|KP193366.1|KP193365.1|KP193364.1|KP193363.1|KP193362.1|KP193361.1|KP193360.1|KP193359.1|KP193358.1|KP193357.1|KP193356.1|KP193355.1|KP193354.1|KP193353.1|KP193352.1|KP193351.1|KP193350.1|KP193349.1|KP193348.1|KP193347.1|KP193346.1|KP193345.1|KP193344.1|KP193343.1|KP193342.1|KP193341.1|KP193340.1|KP193339.1|KP193338.1|KP193337.1|KP193336.1|KP193335.1|KP193334.1|KP193333.1|KP193332.1|KP193331.1|KP193330.1|KP193329.1|KP193328.1|KP193327.1|KP193326.1|KP193325.1|KP193324.1|KP193323.1|KP193322.1|KP193321.1|KP193320.1|KP193319.1|KP193318.1|KP193317.1|KP193316.1|KP193315.1|KP193314.1|KP193313.1|KP193312.1|KP193311.1|KP193310.1|KP193309.1|KP193308.1|KP193307.1|KP193306.1|KP193305.1|KP193304.1|KP193303.1|KP193302.1|KP193301.1|KP193300.1|KP193299.1|KP193298.1|KP193297.1|KP193296.1|KP193295.1|KP193294.1|KP193293.1|KP193292.1|KP193291.1|KP193290.1|KP193289.1|KP193288.1|KP193287.1|KP193286.1|KP193285.1|KP193284.1|KP193283.1|KP193282.1|KP193281.1|KP193280.1|KP193279.1|KP193278.1|KP193277.1|KP193276.1|KP193275.1|KP193274.1|KP193273.1|KP193272.1|KP193271.1|KP193270.1|KP193269.1|KP193268.1|KP193267.1|KP193266.1|KP193265.1|KP193264.1|KP193263.1|KP193262.1|KP193261.1|KP193260.1|KP193259.1|KP193258.1|KP193257.1|KP193256.1|KP193255.1|KP193254.1|KP193253.1|KP193252.1|KP193251.1|KP193250.1|KP193249.1|KP193248.1|KP193247.1|KP193246.1|KP193245.1|KP193244.1|KP193243.1|KP193242.1|KP193241.1|KP193240.1|KP193239.1|KP193238.1|KP193237.1|KP193236.1|KP193235.1|KP193234.1|KP193233.1|KP193232.1|KP193231.1|KP193230.1|KP193229.1|KP193228.1|KP193227.1|KP193226.1|KP193225.1|KP193224.1|KP193223.1|KP193222.1|KP193221.1|KP193220.1|KP193219.1|KP193218.1|KP193217.1|KP193216.1|KP193215.1|KP193214.1|KP193213.1|KP193212.1|KP193211.1|KP193210.1|KP193209.1|KP193208.1|KP193207.1|KP193206.1|KP193205.1|KP193204.1|KP193203.1|KP193202.1|KP193201.1|KP193200.1|KP193199.1|KP193198.1|KP193197.1|KP193196.1|KP193195.1|KP193194.1|KP193193.1|KP193192.1|KP193191.1|KP193190.1|KP193189.1|KP193188.1|KP193187.1|KP193186.1|KP193185.1|KP193184.1|KP193183.1|KP193182.1|KP193181.1|KP193180.1|KP193179.1|KP193178.1|KP193177.1|KP193176.1|KP193175.1|KP193174.1|KP193173.1|KP193172.1|KP193171.1|KP193170.1|KP193169.1|KP193168.1|KP193167.1|KP193166.1|KP193165.1|KP193164.1|KP193163.1|KP193162.1|KP193161.1|KP193160.1|KP193159.1|KP193158.1|KP193157.1|KP193156.1|KP193155.1|KP193154.1|KP193153.1|KP193152.1|KP193151.1|KP193150.1|KP193149.1|KP193148.1|KP193147.1|KP193146.1|KP193145.1|KP193144.1|KP193143.1|KP255345.1|KP255344.1|KP255343.1|KP255342.1|KP255341.1|KP255340.1|KP255339.1|KP255338.1|KP255337.1|KP255336.1|KP255335.1|KP255334.1|KP255333.1|KP255332.1|KP255331.1|KP255330.1|KP255329.1|KP255328.1|KP255327.1|KP255326.1|KP255325.1|KP255324.1|KP255323.1|KP255322.1|KP255321.1|KP255320.1|KP255319.1|KP255318.1|KP255317.1|KP255316.1|KP255314.1|KP255313.1|KP255312.1|KP255311.1|KP255310.1|KP255309.1|KP255308.1|KP255307.1|KP255306.1|KP255305.1|KP255304.1|KP255302.1|KP255301.1|KP255300.1|KP255299.1|KP255298.1|KP255297.1|KP255296.1|KP255295.1|KP255294.1|KP255293.1|KP255292.1|KP255291.1|KP255290.1|KP255289.1|KP255288.1|KP255287.1|KP255286.1|KP255285.1|KP255284.1|KP255283.1|KP255282.1|KP255281.1|KP255280.1|KP255279.1|KP255278.1|KP255277.1|KP255276.1|KP255275.1|KP255274.1|KP255273.1|KP255272.1|KP255271.1|KP255270.1|KP255269.1|KP255268.1|KP255267.1|KP255266.1|KP255265.1|KP255264.1|KP255263.1|KP255262.1|KP255261.1|KP255260.1|KP255259.1|KP255258.1|KP255257.1|KP255256.1|KP255255.1|KP255254.1|KP255253.1|KP255251.1|KP255250.1|KP255249.1|KP255248.1|KP255247.1|KP255246.1|KP255245.1|KP255244.1|KP255243.1|KP255242.1|KP255241.1|KP255240.1|KP255239.1|KP255238.1|KP255237.1|KP255236.1|KP255235.1|KP255234.1|KP255233.1|KP255232.1|KP255231.1|KP255230.1|KP255229.1|KP255228.1|KP255227.1|KP255226.1|KP255225.1|KP255224.1|KP255223.1|KP255221.1|KP255220.1|KP255219.1|KP255218.1|KP255217.1|KP255216.1|KP255215.1|KP255214.1|KP255213.1|KP255212.1|KP255211.1|KP255210.1|KP255209.1|KP255208.1|KP255207.1|KP255206.1|KP255205.1|KP255204.1|KP255203.1|KP255202.1|KP255201.1|KP255200.1|KP255199.1|KP255198.1|KP255197.1|KP255196.1|KP255195.1|KP255194.1|KP255193.1|KP255192.1|KP255191.1|KP255190.1|KP255189.1|KP255188.1|KP255187.1|KP255186.1|KP255185.1|KP255184.1|KP255183.1|KP255182.1|KP255181.1|KP255180.1|KP255179.1|KP255178.1|KP255177.1|KP255176.1|KP255175.1|KP255174.1|KP255173.1|KP255172.1|KP255171.1|KP255170.1|KP255169.1|KP255168.1|KP255167.1|KP255166.1|KP255165.1|KP255164.1|KP255163.1|KP255162.1|KP255161.1|KP255160.1|KP255159.1|KP255158.1|KP255157.1|KP255156.1|KP255155.1|KP255154.1|KP255153.1|KP255152.1|KP255151.1|KP255150.1|KP255149.1|KP255148.1|KP255147.1|KP255146.1|KP255145.1|KP255144.1|KP255143.1|KP255142.1|KP255141.1|KP255140.1|KP255139.1|KP255138.1|KP255137.1|KP255136.1|KP255135.1|KP255134.1|KP255133.1|KP255132.1|KP255131.1|KP255130.1|KP255129.1|KP255128.1|KP255127.1|KP255126.1|KP255125.1|KP255124.1|KP255123.1|KP255122.1|KP255121.1|KP255120.1|KP255119.1|KP255118.1|KP255117.1|KP255116.1|KP255115.1|KP255114.1|KP255113.1|KP255112.1|KP255111.1|KP255110.1|KP255109.1|KP255108.1|KP255107.1|KP255106.1|KP255104.1|KP255103.1|KP255102.1|KP255101.1|KP255100.1|KP255099.1|KP255098.1|KP255097.1|KP255096.1|KP255094.1|KP255093.1|KP255092.1|KP255091.1|KP255090.1|KP255089.1|KP255088.1|KP255087.1|KP255086.1|KP255085.1|KP255084.1|KP255083.1|KP255082.1|KP255081.1|KP255080.1|KP255079.1|KP255078.1|KP255077.1|KP255076.1|KP255075.1|KP255074.1|KP255073.1|KP255072.1|KP255071.1|KP255070.1|KP255069.1|KP255068.1|KP255067.1|KP255066.1|KP255065.1|KP255064.1|KP255063.1|KP255062.1|KP255061.1|KP255060.1|KP255059.1|KP255058.1|KP255057.1|KP255056.1|KP255055.1|KP255054.1|KP255053.1|KP255052.1|KP255051.1|KP255050.1|KP255049.1|KP255048.1|KP255047.1|KP255046.1|KP255045.1|KP255044.1|KP255043.1|KP255042.1|KP255041.1|KP255040.1|KP255039.1|KP255038.1|KP255037.1|KP255036.1|KP255035.1|KP255034.1|KP255033.1|KP255032.1|KP255031.1|KP255030.1|KP255029.1|KP255027.1|KP255026.1|KP255025.1|KP255024.1|KP255023.1|KP255021.1|KP255020.1|KP255019.1|KP255018.1|KP255017.1|KP255016.1|KP255015.1|KP255014.1|KP255013.1|KP255012.1|KP255011.1|KP255010.1|KP255009.1|KP255008.1|KP255007.1|KP255006.1|KP255005.1|KP255004.1|KP255003.1|KP255002.1|KP255001.1|KP255000.1|KP254999.1|KP254998.1|KP254997.1|KP254996.1|KP254995.1|KP254994.1|KP254993.1|KP254992.1|KP254991.1|KP254989.1|KP254988.1|KP254987.1|KP254986.1|KP254985.1|KP254984.1|KP254983.1|KP254982.1|KP254981.1|KP254980.1|KP254979.1|KP254978.1|KP254977.1|KP254976.1|KP254975.1|KP254974.1|KP254973.1|KP254972.1|KP254971.1|KP254970.1|KP254969.1|KP254968.1|KP254967.1|KP254966.1|KP254965.1|KP254964.1|KP254963.1|KP254962.1|KP254961.1|KP254960.1|KP254959.1|KP254958.1|KP254957.1|KP254956.1|KP254955.1|KP254954.1|KP254953.1|KP254952.1|KP254951.1|KP254950.1|KP254949.1|KP254948.1|KP254947.1|KP254946.1|KP254945.1|KP254944.1|KP254943.1|KP254942.1|KP254941.1|KP254940.1|KP254939.1|KP254938.1|KP254937.1|KP254936.1|KP254935.1|KP254934.1|KP254933.1|KP254932.1|KP254931.1|KP254930.1|KP254929.1|KP254928.1|KP254927.1|KP254926.1|KP254925.1|KP254924.1|KP254923.1|KP254922.1|KP254921.1|KP254920.1|KP254919.1|KP254918.1|KP254917.1|KP254916.1|KP254915.1|KP254914.1|KP254913.1|KP254912.1|KP254911.1|KP254910.1|KP254909.1|KP254908.1|KP254907.1|KP254906.1|KP254905.1|KP254904.1|KP254903.1|KP254902.1|KP254901.1|KP254900.1|KP254899.1|KP254898.1|KP254897.1|KP254896.1|KP254895.1|KP254894.1|KP254893.1|KP254892.1|KP254891.1|KP254890.1|KP254889.1|KP254888.1|KP254887.1|KP254886.1|KP254885.1|KP254884.1|KP254883.1|KP254881.1|KP254880.1|KP254879.1|KP254878.1|KP254877.1|KP254876.1|KP254875.1|KP254874.1|KP254873.1|KP254872.1|KP254870.1|KP254869.1|KP254868.1|KP254867.1|KP254866.1|KP254865.1|KP254864.1|KP254863.1|KP254862.1|KP254861.1|KP254860.1|KP254859.1|KP254858.1|KP254857.1|KP254855.1|KP254854.1|KP254853.1|KP254852.1|KP254851.1|KP254850.1|KP254849.1|KP254848.1|KP254847.1|KP254846.1|KP254845.1|KP254844.1|KP254843.1|KP254842.1|KP254841.1|KP254840.1|KP254839.1|KP254838.1|KP254837.1|KP254836.1|KP254835.1|KP254834.1|KP254833.1|KP254832.1|KP254831.1|KP254830.1|KP254829.1|KP254828.1|KP254827.1|KP254826.1|KP254825.1|KP254824.1|KP254823.1|KP254822.1|KP254821.1|KP254820.1|KP254819.1|KP254818.1|KP254817.1|KP254816.1|KP254815.1|KP254814.1|KP254813.1|KP254812.1|KP254811.1|KP254810.1|KP254809.1|KP254808.1|KP254807.1|KP254806.1|KP254805.1|KP254804.1|KP254803.1|KP254802.1|KP254801.1|KP254799.1|KP254798.1|KP254797.1|KP254796.1|KP254795.1|KP254794.1|KP254793.1|KP254792.1|KP254791.1|KP254790.1|KP254789.1|KP254788.1|KP254787.1|KP254786.1|KP254785.1|KP254784.1|KP254783.1|KP254782.1|KP254781.1|KP254780.1|KP254779.1|KP254778.1|KP254777.1|KP254776.1|KP254775.1|KP254774.1|KP254773.1|KP254772.1|KP254771.1|KP254770.1|KP254769.1|KP254768.1|KP254767.1|KP254766.1|KP254765.1|KP254764.1|KP254763.1|KP254762.1|KP254761.1|KP254760.1|KP254759.1|KP254758.1|KP254757.1|KP254756.1|KP254755.1|KP254754.1|KP254753.1|KP254752.1|KP254751.1|KP254750.1|KP254749.1|KP254748.1|KP254747.1|KP254746.1|KP254745.1|KP254744.1|KP254743.1|KP254742.1|KP254741.1|KP254740.1|KP254739.1|KP254738.1|KP254737.1|KP254736.1|KP254735.1|KP254734.1|KP254733.1|KP254732.1|KP254731.1|KP254730.1|KP254729.1|KP254728.1|KP254727.1|KP254725.1|KP254724.1|KP254723.1|KP254722.1|KP254721.1|KP254720.1|KP254719.1|KP254718.1|KP254717.1|KP254716.1|KP254715.1|KP254714.1|KP254713.1|KP254712.1|KP254711.1|KP254710.1|KP254709.1|KP254708.1|KP254707.1|KP254706.1|KP254705.1|KP254704.1|KP254703.1|KP254702.1|KP254701.1|KP254700.1|KP254699.1|KP254698.1|KP254697.1|KP254696.1|KP254695.1|KP254694.1|KP254693.1|KP254692.1|KP254691.1|KP254690.1|KP254689.1|KP254688.1|KP254687.1|KP254686.1|KP254685.1|KP254684.1|KP254683.1|KP254682.1|KP254681.1|KP254680.1|KP254679.1|KP254678.1|KP254677.1|KP254676.1|KP254675.1|KP254674.1|KP254673.1|KP254672.1|KP254671.1|KP254670.1|KP254669.1|KP254668.1|KP254667.1|KP254666.1|KP254665.1|KP254664.1|KP254663.1|KP254662.1|KP254661.1|KP254660.1|KP254659.1|KP254658.1|KP254657.1|KP254656.1|KP254655.1|KP254654.1|KP254653.1|KP254652.1|KP254651.1|KP254650.1|KP254649.1|KP254648.1|KP254647.1|KP254646.1|KP254645.1|KP254644.1|KP254643.1|KP254642.1|KP254641.1|KP254640.1|KP254639.1|KP254638.1|KP254637.1|KP254636.1|KP254635.1|KP254634.1|KP254633.1|KP254632.1|KP254631.1|KP254630.1|KP254629.1|KP254628.1|KP254627.1|KP254626.1|KP254625.1|KP254624.1|KP254623.1|KP254622.1|KP254621.1|KP254620.1|KP254619.1|KP254618.1|KP254617.1|KP254616.1|KP254615.1|KP254614.1|KP254613.1|KP254612.1|KP254611.1|KP254610.1|KP254609.1|KP254608.1|KP254607.1|KP254606.1|KP254605.1|KP254604.1|KP254603.1|KP254602.1|KP254601.1|KP254600.1|KP254599.1|KP254598.1|KP254597.1|KP254596.1|KP254595.1|KP254594.1|KP254593.1|KP254592.1|KP254591.1|KP254590.1|KP254589.1|KP254588.1|KP254587.1|KP254586.1|KP254585.1|KP254584.1|KP254583.1|KP254582.1|KP254581.1|KP254580.1|KP254579.1|KP254578.1|KP254577.1|KP254576.1|KP254575.1|KP254574.1|KP254573.1|KP254572.1|KP254571.1|KP254570.1|KP254569.1|KP254568.1|KP254567.1|KP254566.1|KP254565.1|KP254564.1|KP254563.1|KP254562.1|KP254561.1|KP254560.1|KP254559.1|KP254558.1|KP254557.1|KP254556.1|KP254555.1|KP254554.1|KP254553.1|KP254552.1|KP254551.1|KP254550.1|KP254549.1|KP254548.1|KP254547.1|KP254546.1|KP254545.1|KP254544.1|KP254543.1|KP254542.1|KP254541.1|KP254540.1|KP254539.1|KP254538.1|KP254537.1|KP254536.1|KP254535.1|KP254534.1|KP254533.1|KP254532.1|KP254531.1|KP254530.1|KP254529.1|KP254528.1|KP254527.1|KP254526.1|KP254525.1|KP254524.1|KP254523.1|KP254522.1|KP254521.1|KP254520.1|KP254519.1|KP254518.1|KP254517.1|KP254516.1|KP254515.1|KP254514.1|KP254513.1|KP254512.1|KP254511.1|KP254510.1|KP254509.1|KP254508.1|KP254507.1|KP254506.1|KP254505.1|KP254504.1|KP254503.1|KP254502.1|KP254501.1|KP254500.1|KP254499.1|KP254498.1|KP254497.1|KP254496.1|KP254495.1|KP254494.1|KP254493.1|KP254492.1|KP254491.1|KP254490.1|KP254489.1|KP254488.1|KP254487.1|KP254486.1|KP254485.1|KP254484.1|KP254483.1|KP254482.1|KP254481.1|KP254480.1|KP254479.1|KP254478.1|KP254477.1|KP254476.1|KP254475.1|KP254474.1|KP254473.1|KP254472.1|KP254471.1|KP254470.1|KP254469.1|KP254468.1|KP254467.1|KP254466.1|KP254465.1|KP254464.1|KP254463.1|KP254462.1|KP254461.1|KP254460.1|KP254459.1|KP254458.1|KP254457.1|KP254456.1|KP254455.1|KP254454.1|KP254453.1|KP254452.1|KP254451.1|KP254450.1|KP254449.1|KP254448.1|KP254447.1|KP254446.1|KP254445.1|KP254444.1|KP254443.1|KP254442.1|KP254441.1|KP254440.1|KP254439.1|KP254438.1|KP254437.1|KP254436.1|KP254435.1|KP254434.1|KP254432.1|KP254431.1|KP254430.1|KP254429.1|KP254428.1|KP254427.1|KP254426.1|KP254425.1|KP254424.1|KP254423.1|KP254422.1|KP254421.1|KP254420.1|KP254419.1|KP254418.1|KP254417.1|KP254416.1|KP254415.1|KP254414.1|KP254413.1|KP254412.1|KP254411.1|KP254410.1|KP254409.1|KP254408.1|KP254407.1|KP254406.1|KP254405.1|KP254404.1|KP254403.1|KP254402.1|KP254401.1|KP254400.1|KP254399.1|KP254398.1|KP254397.1|KP254396.1|KP254395.1|KP254394.1|KP254393.1|KP254392.1|KP254391.1|KP254390.1|KP254389.1|KP254387.1|KP254386.1|KP254385.1|KP254384.1|KP254383.1|KP254382.1|KP254381.1|KP254380.1|KP254379.1|KP254378.1|KP254377.1|KP254376.1|KP254375.1|KP254374.1|KP254373.1|KP254372.1|KP254371.1|KP254370.1|KP254369.1|KP254368.1|KP254366.1|KP254365.1|KP254364.1|KP254363.1|KP254362.1|KP254361.1|KP254360.1|KP254359.1|KP254358.1|KP254357.1|KP254356.1|KP254355.1|KP254354.1|KP254353.1|KP254352.1|KP254351.1|KP254350.1|KP254349.1|KP254348.1|KP254347.1|KP254346.1|KP254345.1|KP254344.1|KP254343.1|KP254342.1|KP254341.1|KP254340.1|KP254339.1|KP254338.1|KP254337.1|KP254336.1|KP254335.1|KP254334.1|KP254333.1|KP254332.1|KP254331.1|KP254329.1|KP254328.1|KP254327.1|KP254326.1|KP254325.1|KP254324.1|KP254323.1|KP254322.1|KP254321.1|KP254320.1|KP254319.1|KP254318.1|KP254317.1|KP254316.1|KP254315.1|KP254314.1|KP254313.1|KP254312.1|KP254311.1|KP254309.1|KP254308.1|KP254307.1|KP254306.1|KP254305.1|KP254304.1|KP254303.1|KP254302.1|KP254301.1|KP254300.1|KP254299.1|KP254298.1|KP254297.1|KP254296.1|KP254295.1|KP254294.1|KP254292.1|KP254291.1|KP254290.1|KP254289.1|KP254288.1|KP254287.1|KP254286.1|KP254285.1|KP254284.1|KP254283.1|KP254282.1|KP254281.1|KP254280.1|KP254279.1|KP254278.1|KP254277.1|KP254276.1|KP254275.1|KP254274.1|KP254273.1|KP254272.1|KP254271.1|KP254270.1|KP254269.1|KP254268.1|KP254267.1|KP254266.1|KP254264.1|KP254263.1|KP254262.1|KP254261.1|KP254260.1|KP254259.1|KP254258.1|KP254257.1|KP254256.1|KP254255.1|KP254254.1|KP254253.1|KP254252.1|KP254251.1|KP254250.1|KP254249.1|KP254248.1|KP254247.1|KP254246.1|KP254245.1|KP254244.1|KP254243.1|KP254242.1|KP254241.1|KP254240.1|KP254239.1|KP254238.1|KP254237.1|KP254236.1|KP254235.1|KP254234.1|KP254233.1|KP254232.1|KP254231.1|KP254230.1|KP254229.1|KP254228.1|KP254227.1|KP254226.1|KP254225.1|KP254224.1|KP254223.1|KP254222.1|KP254221.1|KP254220.1|KP254219.1|KP254218.1|KP254217.1|KP254216.1|KP254215.1|KP254214.1|KP254213.1|KP254212.1|KP254211.1|KP254210.1|KP254209.1|KP254208.1|KP254206.1|KP254205.1|KP254204.1|KP254203.1|KP254202.1|KP254201.1|KP254200.1|KP254199.1|KP254198.1|KP254197.1|KP254196.1|KP254195.1|KP254194.1|KP254193.1|KP254192.1|KP254191.1|KP254190.1|KP254189.1|KP254188.1|KP254187.1|KP254186.1|KP254185.1|KP254184.1|KP254183.1|KP254181.1|KP254180.1|KP254179.1|KP254178.1|KP254177.1|KP254176.1|KP254175.1|KP254174.1|KP254173.1|KP254172.1|KP254171.1|KP254170.1|KP254169.1|KP254168.1|KP254167.1|KP254166.1|KP254165.1|KP254164.1|KP254163.1|KP254162.1|KP254161.1|KP254160.1|KP254159.1|KP254158.1|KP254157.1|KP254156.1|KP254155.1|KP254153.1|KP254152.1|KP254151.1|KP254150.1|KP254149.1|KP254148.1|KP254147.1|KP254146.1|KP254145.1|KP254144.1|KP254143.1|KP254142.1|KP254141.1|KP254140.1|KP254139.1|KP254138.1|KP254137.1|KP254136.1|KP254135.1|KP254134.1|KP254133.1|KP254132.1|KP254131.1|KP254129.1|KP254128.1|KP254127.1|KP254126.1|KP254125.1|KP254124.1|KP254123.1|KP254122.1|KP254121.1|KP254120.1|KP254119.1|KP254118.1|KP254117.1|KP254116.1|KP254115.1|KP254114.1|KP254113.1|KP254112.1|KP254111.1|KP254110.1|KP254109.1|KP254108.1|KP254107.1|KP254106.1|KP254105.1|KP254104.1|KP254103.1|KP254101.1|KP254100.1|KP254099.1|KP254098.1|KP254097.1|KP254096.1|KP254095.1|KP254094.1|KP254093.1|KP254092.1|KP254091.1|KP254090.1|KP254089.1|KP254088.1|KP254087.1|KP254086.1|KP254085.1|KP254084.1|KP254083.1|KP254082.1|KP254081.1|KP254080.1|KP254079.1|KP254078.1|KP254077.1|KP254076.1|KP254075.1|KP254074.1|KP254073.1|KP254072.1|KP254071.1|KP254070.1|KP254069.1|KP254068.1|KP254067.1|KP254066.1|KP254065.1|KP254064.1|KP254063.1|KP254062.1|KP254061.1|KP254060.1|KP254059.1|KP254058.1|KP254057.1|KP254056.1|KP254055.1|KP254054.1|KP254053.1|KP254052.1|KP254051.1|KP254050.1|KP254049.1|KP254048.1|KP254047.1|KP254046.1|KP254045.1|KP254044.1|KP254043.1|KP254042.1|KP254041.1|KP254040.1|KP254039.1|KP254037.1|KP254036.1|KP254035.1|KP254034.1|KP254033.1|KP254032.1|KP254031.1|KP254030.1|KP254028.1|KP254026.1|KP254025.1|KP254024.1|KP254023.1|KP254022.1|KP254021.1|KP254020.1|KP254019.1|KP254018.1|KP254017.1|KP254016.1|KP254015.1|KP254014.1|KP254013.1|KP254012.1|KP254011.1|KP254010.1|KP254009.1|KP254008.1|KP254007.1|KP254006.1|KP254005.1|KP254004.1|KP254003.1|KP254002.1|KP254001.1|KP254000.1|KP253999.1|KP253998.1|KP253997.1|KP253996.1|KP253995.1|KP253994.1|KP253993.1|KP253992.1|KP253991.1|KP253990.1|KP253989.1|KP253988.1|KP253987.1|KP253986.1|KP253985.1|KP253984.1|KP253983.1|KP253982.1|KJ594990.1|KJ594987.1|KJ594977.1|KJ594975.1|KJ594972.1|KJ594989.1|KJ594986.1|KJ594985.1|KJ594984.1|KJ594983.1|KJ594982.1|KJ594981.1|KJ594980.1|KJ594976.1|KJ594969.1|KJ594968.1|KJ594965.1|KJ594964.1|KJ594962.1|KJ594961.1|KJ594959.1|KJ591867.1|KJ594994.1|KJ594993.1|KJ594992.1|KJ594991.1|KJ594979.1|KJ594978.1|KJ594974.1|KJ594973.1|KJ594971.1|KJ594967.1|KJ594966.1|KJ594963.1|KJ594960.1|KJ594958.1|KJ591950.1|KJ591946.1|KJ591945.1|KJ591944.1|KJ591943.1|KJ591942.1|KJ591941.1|KJ591940.1|KJ591939.1|KJ591938.1|KJ591937.1|KJ591936.1|KJ591935.1|KJ591934.1|KJ591933.1|KJ591932.1|KJ591931.1|KJ591930.1|KJ591929.1|KJ591928.1|KJ591927.1|KJ591926.1|KJ591925.1|KJ591924.1|KJ591923.1|KJ591922.1|KJ591921.1|KJ591920.1|KJ591919.1|KJ591918.1|KJ591917.1|KJ591916.1|KJ591915.1|KJ591914.1|KJ591913.1|KJ591912.1|KJ591911.1|KJ591910.1|KJ591909.1|KJ591908.1|KJ591904.1|KJ591901.1|KJ591900.1|KJ591891.1|KJ591890.1|KJ591889.1|KJ591885.1|KJ591884.1|KJ591883.1|KJ591882.1|KJ591881.1|KJ591880.1|KJ591879.1|KJ591878.1|KJ591877.1|KJ591876.1|KJ591875.1|KJ591874.1|KJ591873.1|KJ591872.1|KJ591871.1|KJ591870.1|KJ591869.1|KJ591868.1|KJ591866.1|KJ591865.1|KJ591864.1|KJ591863.1|KJ591862.1|KJ591861.1|KJ591860.1|KJ591859.1|KJ591858.1|KJ591857.1|KJ591856.1|KJ591855.1|KJ591854.1|KJ591853.1|KJ591852.1|KJ591851.1|KJ591850.1|KJ591849.1|KJ591848.1|KJ591847.1|KJ591846.1|KJ591845.1|KJ591844.1|KJ591843.1|KJ591842.1|KJ591841.1|KJ591840.1|KJ591839.1|KJ591838.1|KJ591837.1|KJ591836.1|KJ591835.1|KJ591834.1|KJ591833.1|KJ591832.1|KJ591831.1|KJ591830.1|KJ591829.1|KJ591828.1|KJ591827.1|KJ591826.1|KJ591825.1|KJ591824.1|KJ591823.1|KJ591822.1|KJ591821.1|KJ591820.1|KJ591819.1|KJ591818.1|KJ591817.1|KJ591816.1|KJ591815.1|KJ591814.1|KJ591813.1|KJ591812.1|KJ591811.1|KJ591810.1|KJ591809.1|KJ591808.1|KJ591807.1|KJ591806.1|KJ591805.1|KJ591804.1|KJ591803.1|KJ591802.1|KJ591801.1|KJ591800.1|KJ591799.1|KJ591798.1|KJ591797.1|KJ591796.1|KJ591795.1|KJ591794.1|KJ591793.1|KJ591792.1|KJ591791.1|KJ591788.1|KJ591787.1|KJ591786.1|KJ591785.1|KJ591784.1|KJ591783.1|KJ591782.1|KJ591781.1|KJ591780.1|KJ591779.1|KJ591778.1|KJ591777.1|KJ591776.1|KJ591775.1|KJ591774.1|KJ591773.1|KJ591772.1|KJ591771.1|KJ591770.1|KJ591769.1|KJ591768.1|KJ594946.1|KJ594944.1|KJ592595.1|KJ591608.1|KJ591607.1|KJ591606.1|KP255315.1|KP255303.1|KP255252.1|KP255222.1|KP255105.1|KP255095.1|KP255028.1|KP255022.1|KP254990.1|KP254882.1|KP254871.1|KP254856.1|KP254800.1|KP254726.1|KP254433.1|KP254388.1|KP254367.1|KP254330.1|KP254310.1|KP254293.1|KP254265.1|KP254207.1|KP254182.1|KP254154.1|KP254130.1|KP254102.1|KP254038.1|KP254029.1|KP254027.1|KM987387.1|KJ594957.1|KJ592710.1|KJ592709.1|KJ592708.1|KJ592707.1|KJ592706.1|KJ592705.1|KJ592704.1|KJ592703.1|KJ592702.1|KJ592701.1|KJ592700.1|KJ592699.1|KJ592698.1|KJ592697.1|KJ592696.1|KJ592695.1|KJ592694.1|KJ592693.1|KJ592692.1|KJ592691.1|KJ592690.1|KJ592689.1|KJ592688.1|KJ592687.1|KJ592686.1|KJ592685.1|KJ592684.1|KJ592683.1|KJ592682.1|KJ592681.1|KJ592680.1|KJ592679.1|KJ592678.1|KJ592677.1|KJ592676.1|KJ592675.1|KJ592674.1|KJ592673.1|KJ592672.1|KJ592671.1|KJ592670.1|KJ592669.1|KJ592668.1|KJ592667.1|KJ592666.1|KJ592665.1|KJ592664.1|KJ592663.1|KJ592662.1|KJ592661.1|KJ592660.1|KJ592659.1|KJ592658.1|KJ592657.1|KJ592656.1|KJ592655.1|KJ592654.1|KJ592653.1|KJ592652.1|KJ592651.1|KJ592650.1|KJ592649.1|KJ592648.1|KJ592647.1|KJ592646.1|KJ592645.1|KJ592644.1|KJ592643.1|KJ592642.1|KJ592641.1|KJ592640.1|KJ592639.1|KJ592638.1|KJ592637.1|KJ592636.1|KJ592635.1|KJ592634.1|KJ592633.1|KJ592632.1|KJ592631.1|KJ592630.1|HQ947384.1|HQ947383.1|HQ947382.1|KM894138.1|KM894137.1|KM894136.1|KM894135.1|KM894134.1|KM894133.1|KM894132.1|KP759523.1|KP759522.1|KP759521.1|KP759520.1|KP759519.1|KP759518.1|KP759517.1|KP759516.1|KP759515.1|KP759514.1|KP759513.1|KP759512.1|KP759511.1|KP759510.1|KP759509.1|KP759508.1|KP759507.1|KP759506.1|KP759505.1|KP759504.1|KP759503.1|KP759502.1|KP759501.1|KP759500.1|KP759499.1|KP759498.1|KP759497.1|KP759496.1|KP759495.1|KP759494.1|KP759493.1|KP759492.1|KP759491.1|KP759490.1|KP759489.1|KP759488.1|KP759487.1|KP759486.1|KP759485.1|KP759484.1|KP759483.1|KP759482.1|KP759481.1|KP759480.1|KP759479.1|KP759478.1|KP759477.1|KP759476.1|KP759475.1|KP759474.1|KP759473.1|KP759472.1|KP759471.1|KP759470.1|KP759469.1|KP759468.1|KP759467.1|KP759466.1|KP759465.1|KP759464.1|KP759463.1|KP759462.1|KP759461.1|KP759460.1|KP759459.1|KP759458.1|KP759457.1|KP759456.1|KP759455.1|KP759454.1|KP759453.1|KP759452.1|KP759451.1|KP759450.1|KP759449.1|KP759448.1|KP759447.1|KP759446.1|KP759445.1|KP759444.1|KP759443.1|KP759442.1|KP759441.1|KP759440.1|KP759439.1|KP759438.1|KP759437.1|KP759436.1|KP759435.1|KP759434.1|KP759433.1|KP759432.1|KP759431.1|KP759430.1|KP759429.1|KP759428.1|KP759427.1|KP759426.1|KP759425.1|KP759424.1|KP759423.1|KP759422.1|KP759421.1|KP759420.1|KP759419.1|KP759418.1|KP759417.1|KP759416.1|KP759415.1|KP759414.1|KP759413.1|KP759412.1|KP759411.1|KP759410.1|KP759409.1|KP759408.1|KP759407.1|KP759406.1|KP759405.1|KP759404.1|KP759403.1|KP759402.1|KP759401.1|KP759400.1|KP759399.1|KP759398.1|KP759397.1|KP759396.1|KP759395.1|KP759394.1|KP759393.1|KP759392.1|KP759391.1|KP759390.1|KP759389.1|KP759388.1|KP759387.1|KP759386.1|KP759385.1|KP759384.1|KP759383.1|KP759382.1|KP759381.1|KP759380.1|KP759379.1|KP759378.1|KP759377.1|KP759376.1|KP759375.1|KP759374.1|KP759373.1|KP759372.1|KP759371.1|KP759370.1|KP759369.1|KP759368.1|KP759367.1|KP759366.1|KP759365.1|KP759364.1|KP759363.1|KP759362.1|KP759361.1|KP759360.1|KP759359.1|KP759358.1|KP759357.1|KP759356.1|KP759355.1|KP759354.1|KP759353.1|KJ493081.1|KJ493080.1|KJ493079.1|KJ493078.1|KJ493077.1|KJ493076.1|KJ493075.1|KJ493074.1|KJ493073.1|KJ493072.1|KJ493071.1|KJ493070.1|KJ493069.1|KJ493068.1|KJ493067.1|KJ493066.1|KJ493065.1|KJ493064.1|KJ493063.1|KJ493062.1|KJ493061.1|KJ493060.1|KJ493059.1|KJ493058.1|KJ493057.1|KJ493056.1|KJ493055.1|KJ493054.1|KJ493053.1|KJ493052.1|KJ493051.1|KJ493050.1|KJ493049.1|KJ493048.1|KJ493047.1|KJ493046.1|KJ493045.1|KJ493044.1|KJ493043.1|KJ493042.1|KJ493041.1|KJ493040.1|KJ493039.1|KJ493038.1|KJ492894.1|KJ492893.1|KJ492892.1|KJ492891.1|KJ492890.1|KJ492889.1|KJ492888.1|KJ492887.1|KJ492886.1|KJ492885.1|KJ492884.1|KJ492883.1|KJ492882.1|KJ492881.1|KJ492880.1|KJ492879.1|KJ492878.1|KJ492877.1|KJ492876.1|KJ492875.1|KJ492874.1|KJ492873.1|KJ492872.1|KJ492871.1|KJ492870.1|KJ492869.1|KJ492868.1|KJ492867.1|KJ492866.1|KJ492865.1|KJ492864.1|KJ492863.1|KJ492862.1|KJ492861.1|KJ492860.1|KJ492859.1|KJ492858.1|KJ492857.1|KJ492856.1|KJ492855.1|KJ492854.1|KJ492853.1|KJ492852.1|KJ492851.1|KJ492850.1|KJ492849.1|KJ492848.1|KJ492847.1|KJ492846.1|KJ492845.1|KJ492844.1|KJ492843.1|KJ492842.1|KJ492841.1|KJ492840.1|KJ492839.1|KJ492838.1|KJ492837.1|KJ492836.1|KJ492835.1|KJ492834.1|KJ492833.1|KJ492832.1|KJ492831.1|KJ492830.1|KJ492829.1|KJ492828.1|KJ492827.1|KJ492826.1|KJ492825.1|KJ492824.1|KJ492823.1|KJ492822.1|KJ492821.1|KJ492820.1|KJ492819.1|KJ492818.1|KJ492817.1|KJ492816.1|KJ492815.1|KJ492814.1|KJ492813.1|KJ492812.1|KJ492811.1|KJ492810.1|KJ492809.1|KJ492808.1|KJ492807.1|KJ492806.1|KJ492805.1|KJ492804.1|KJ492803.1|KJ492802.1|KJ492801.1|KJ492800.1|KJ492799.1|KJ492798.1|KJ492797.1|KJ492796.1|KJ492795.1|KJ492794.1|KJ492793.1|KJ492792.1|KJ492791.1|KJ492790.1|KJ492789.1|KJ492788.1|KJ492787.1|KJ492786.1|KJ492785.1|KJ492784.1|KJ492783.1|KJ492782.1|KJ492781.1|KJ492780.1|KJ492779.1|KJ492778.1|KJ492777.1|KJ492776.1|KJ492775.1|KJ492774.1|KJ492773.1|KJ492772.1|KJ492771.1|KJ492770.1|KJ492769.1|KJ492768.1|KJ492767.1|KJ492766.1|KJ492765.1|KJ492764.1|KJ492763.1|KJ492762.1|KJ492761.1|KJ492760.1|KJ492759.1|KJ492758.1|KJ492757.1|KJ492756.1|KJ492755.1|KJ492754.1|KJ492753.1|KJ492752.1|KJ492751.1|KJ492750.1|KJ492749.1|KJ492748.1|KJ492747.1|KJ492746.1|KJ492745.1|KJ492744.1|KJ492743.1|KJ492742.1|KJ492741.1|KJ492740.1|KJ492739.1|KJ492738.1|KJ492737.1|KJ492736.1|KJ492735.1|KJ492734.1|KJ492733.1|KJ492732.1|KJ492731.1|KJ492730.1|KJ492729.1|KJ492728.1|KJ492727.1|KJ492726.1|KJ492725.1|KJ492724.1|KJ492723.1|KJ492722.1|KJ492721.1|KJ492720.1|KJ492719.1|KJ492718.1|KJ492717.1|KJ492716.1|KJ492715.1|KJ492714.1|KJ492713.1|KJ492712.1|KJ492711.1|KJ492710.1|KJ492709.1|KJ492708.1|KJ492707.1|KJ492706.1|KJ492705.1|KJ492704.1|KJ492703.1|KJ492702.1|KJ492701.1|KJ492963.1|KJ492962.1|KJ492961.1|KJ492960.1|KJ492959.1|KJ492958.1|KJ492957.1|KJ492956.1|KJ492955.1|KJ492954.1|KJ492953.1|KJ492952.1|KJ492951.1|KJ492950.1|KJ492949.1|KJ492948.1|JN281385.1|JN281384.1|JN272460.1|JN262464.1|JN262463.1|JN262462.1|JN262172.1|JN262171.1|JN262170.1|JN262169.1|HQ954767.1|HQ954766.1|HQ954765.1|HQ954764.1|HQ954763.1|HQ954762.1|HQ954761.1|HQ954760.1|HQ954759.1|HQ954758.1|HQ954757.1|HQ954756.1|HQ954755.1|HQ954754.1|HQ954753.1|HQ954752.1|HQ954751.1|HQ954750.1|HQ954749.1|HQ954643.1|HQ954642.1|HQ948122.1|HQ948121.1|HQ948120.1|HQ948119.1|HQ948118.1|HQ948117.1|HQ948116.1|HQ948115.1|HQ948114.1|HQ948113.1|HQ948112.1|HQ948111.1|HQ948110.1|HQ948108.1|HQ948107.1|HQ948106.1|HQ948105.1|HQ948104.1|HQ948103.1|HQ948102.1|HQ948101.1|HQ948100.1|HQ948099.1|HQ948098.1|HQ948097.1|HQ948096.1|HQ948095.1|HQ948094.1|HQ948093.1|HQ948092.1|HQ948091.1|HQ948089.1|HQ948088.1|HQ948087.1|HQ948086.1|HQ948085.1|HQ948084.1|HQ948083.1|HQ948082.1|HQ948081.1|HQ948080.1|HQ948079.1|HQ948078.1|HQ948077.1|HQ948076.1|HQ948075.1|HQ948074.1|HQ948073.1|HQ948072.1|HQ948071.1|HQ948070.1|HQ948069.1|HQ948068.1|HQ948067.1|HQ948066.1|HQ948065.1|HQ948064.1|HQ948062.1|HQ948061.1|HQ948060.1|HQ948059.1|HQ948058.1|HQ948057.1|HQ948056.1|HQ948055.1|HQ948054.1|HQ948053.1|HQ948052.1|HQ948050.1|HQ948049.1|HQ948047.1|HQ948046.1|HQ948045.1|HQ948044.1|HQ948043.1|HQ948042.1|HQ948041.1|HQ948040.1|HQ948039.1|HQ948038.1|HQ948037.1|HQ948036.1|HQ948035.1|HQ948034.1|HQ948033.1|HQ948032.1|HQ948031.1|HQ948030.1|HQ948029.1|HQ948028.1|HQ948027.1|HQ948026.1|HQ948025.1|HQ948024.1|HQ948023.1|HQ948022.1|HQ948021.1|HQ948020.1|HQ948019.1|HQ948018.1|HQ948017.1|HQ948016.1|HQ948015.1|HQ948014.1|HM901855.1|HM901854.1|HQ563102.1|HQ563101.1|HQ563100.1|HQ563099.1|HQ563097.1|HQ563096.1|HQ563095.1|HQ563094.1|HQ563093.1|HQ563811.1|HQ563810.1|HQ563805.1|HQ563804.1|HQ563803.1|HQ563802.1|HQ563801.1|HQ563800.1|HQ563799.1|HM901931.1|HM901930.1|HM901929.1|HM901928.1|HM901927.1|HM901926.1|HM901925.1|HM901924.1|HM901923.1|HM901922.1|HM901921.1|HM901920.1|HM901919.1|HM901918.1|HM901917.1|HM901916.1|HM901915.1|HM901914.1|HM901913.1|HM901912.1|HM901911.1|HM901910.1|HM901909.1|HM401455.1|HM401454.1|HM401452.1|HM401451.1|HM401450.1|HM401449.1|HM401448.1|HM401447.1|HM401446.1|HM401445.1|HM401444.1|HM401443.1|HM401442.1|HM401441.1|HM401440.1|HM401439.1|HM401438.1|HM401437.1|HM401436.1|HM401435.1|HM401434.1|HM401268.1|HM401267.1|HM401266.1|HM401265.1|HM401264.1|HM401262.1|HM401260.1|HM401259.1|HM401258.1|HM401257.1|HM401256.1|HM401255.1|HM401254.1|HM401253.1|HM401252.1|HM401251.1|HM401250.1|HM401249.1|HM401248.1|HM401247.1|HM401246.1|HM401245.1|HM401244.1|HM401243.1|HM401242.1|HM401240.1|HM401239.1|HM401238.1|HM401237.1|HM401236.1|HM401235.1|HM401234.1|HM401233.1|HM401232.1|HM401231.1|HM401230.1|HM401229.1|HM401228.1|HM401227.1|HM401226.1|HM401225.1|HM401224.1|HM401223.1|HM401222.1|HM401221.1|HM401220.1|HM401219.1|HM401218.1|HM401217.1|HM401216.1|HM401215.1|HM401214.1|HM401213.1|HM401212.1|HM401211.1|HM401210.1|HM401209.1|HM401208.1|HM401207.1|HM401206.1|HM401205.1|HM401204.1|HM401203.1|HM401202.1|HM401201.1|HM401200.1|HM401199.1|HM401198.1|HM401197.1|HM401196.1|HM401195.1|HM401192.1|HM401191.1|HM401190.1|HM401189.1|HM401188.1|HM401187.1|HM401186.1|HM401185.1|HM401184.1|HM401183.1|HM401182.1|HM401181.1|HM401180.1|HM401179.1|HM401178.1|HM401177.1|HM401176.1|HM401175.1|HM401174.1|HM401173.1|HM401172.1|HM401171.1|HM401170.1|HM401169.1|HM401168.1|HM401167.1|HM401166.1|HM401165.1|HM401164.1|HM401163.1|HM401162.1|HM401161.1|HM401160.1|HM401159.1|HM401158.1|HM401157.1|HM401156.1|HM401155.1|HM401154.1|HM401153.1|HM401152.1|HM401151.1|HM401150.1|HM401149.1|HM401148.1|HM401147.1|HM401146.1|HM401144.1|HM401143.1|HM401142.1|HM401141.1|HM401140.1|HM401139.1|HM401138.1|HM401137.1|HM401136.1|HM401135.1|HM401134.1|HM401133.1|HM401132.1|HM401131.1|HM401130.1|HM401129.1|HM401128.1|HM401127.1|HM401126.1|HM401125.1|HM401124.1|HM401123.1|HM401122.1|HM401121.1|HM401120.1|HM401119.1|HM401118.1|HM401117.1|HM401116.1|HM401115.1|HM401114.1|HM401113.1|HM401112.1|HM401111.1|HM401110.1|HM401109.1|HM401108.1|HM401107.1|HM401106.1|HM401105.1|HM401104.1|HM401103.1|HM401102.1|HM401101.1|HM401100.1|HM401099.1|HM401098.1|HM401097.1|HM401096.1|HM401094.1|HM401093.1|HM401092.1|HM401091.1|HM401090.1|HM401088.1|HM401087.1|HM401086.1|HM401085.1|HM401084.1|HM401083.1|HM401082.1|HM401081.1|HM401080.1|HM401079.1|HM401078.1|HM401077.1|HM401076.1|HM401075.1|HM401074.1|HM401073.1|HM401072.1|HM401071.1|HM401070.1|HM401069.1|HM401068.1|HM401067.1|HM401066.1|HM401065.1|HM401064.1|HM401063.1|HM401062.1|HM401061.1|HM401060.1|HM401059.1|HM401058.1|HM401057.1|HM401056.1|HM401055.1|HM401054.1|HM401053.1|HM401052.1|HM401051.1|HM401050.1|HM401049.1|HM401048.1|HM401047.1|HM401046.1|HM401045.1|HM401044.1|HM401043.1|HM401042.1|HM401041.1|HM401040.1|HM401039.1|HM401038.1|HM401036.1|HM401035.1|HM401034.1|HM401033.1|HM401032.1|HM401031.1|HM401030.1|HM401029.1|HM401028.1|HM401027.1|HM401026.1|HM401025.1|HM401024.1|HM401023.1|HM401022.1|HM401021.1|HM401020.1|HM376244.1|HM376243.1|HM376242.1|HM376241.1|HM376240.1|HM376239.1|HM376238.1|HM376236.1|HM376235.1|HM376234.1|HM376233.1|HM376232.1|HM376230.1|HM376229.1|HM376228.1|HM376227.1|HM376226.1|HM376225.1|HM376224.1|HM376223.1|HM376222.1|HM376221.1|HM376220.1|HM376219.1|HM376218.1|HM376217.1|HM376216.1|HM376215.1|HM376214.1|HM376213.1|HM376212.1|HM376211.1|HM376210.1|GU706064.1|GU706063.1|GU706062.1|GU706061.1|GU706060.1|GU706059.1|GU706058.1|GU706057.1|GU706056.1|GU706055.1|GU706054.1|GU706053.1|GU706052.1|GU706051.1|GU706050.1|GU706049.1|GU706048.1|GU706047.1|GU706046.1|GU706045.1|GU706044.1|GU706043.1|GU706042.1|GU706041.1|GU706040.1|GU706039.1|GU706038.1|GU706037.1|GU706036.1|GU706035.1|GU706034.1|GU706033.1|GU706032.1|GU706031.1|GU706030.1|GU706029.1|GU706028.1|GU706027.1|GU706026.1|GU706025.1|GU706024.1|GU706023.1|GU706022.1|GU706021.1|GU706020.1|GU706019.1|GU706018.1|GU706017.1|GU706016.1|GU706015.1|GU706014.1|GU706013.1|GU706012.1|GU706011.1|GU706010.1|GU706009.1|GU706008.1|GU706007.1|GU706006.1|GU706005.1|GU706004.1|GU706003.1|GU706002.1|GU706001.1|GU706000.1|GU705999.1|GU705998.1|GU705997.1|GU705996.1|GU705995.1|GU705994.1|GU705993.1|GU705992.1|GU705991.1|GU705990.1|GU705989.1|GU705988.1|GU705987.1|GU705986.1|GU705985.1|GU705984.1|GU705983.1|GU705982.1|GU705981.1|GU705980.1|GU705979.1|GU705978.1|GU705977.1|GU705976.1|GU705975.1|GU705974.1|GU705973.1|GU705972.1|GU705971.1|GU705970.1|GU705969.1|GU705968.1|GU705967.1|GU705966.1|GU705965.1|GU705964.1|GU705963.1|GU705962.1|GU705961.1|GU705960.1|GU705959.1|GU705958.1|GU705957.1|GU705956.1|GU705955.1|GU705954.1|GU705953.1|GU705951.1|GU705948.1|GU705947.1|GU705946.1|GU705945.1|GU705944.1|GU705942.1|GU705940.1|GU705938.1|GU705937.1|GU705936.1|GU705935.1|GU705931.1|GU705930.1|GU705929.1|GU705928.1|GU705927.1|GU705926.1|GU705925.1|GU705924.1|GU705923.1|GU705922.1|GU705920.1|GU705919.1|GU705918.1|GU705917.1|GU705915.1|GU705914.1|GU705913.1|GU705911.1|GU705910.1|GU705909.1|GU705908.1|GU705907.1|GU705906.1|GU705905.1|GU705904.1|GU705903.1|GU705902.1|GU705901.1|GU705900.1|GU705895.1|GU705892.1|GU705890.1|GU705889.1|GU705888.1|GU705887.1|GU705884.1|KJ492700.1|KJ492699.1|KJ492698.1|KJ492697.1|KJ492696.1|KJ492695.1|KJ492694.1|KJ492693.1|KJ492692.1|KJ492691.1|KJ492690.1|KJ492689.1|KJ492688.1|KJ492687.1|KJ492686.1|KJ492685.1|KJ492684.1|KJ492683.1|KJ492682.1|KJ492681.1|KJ492680.1|KJ492679.1|KJ492678.1|KJ492677.1|KJ492676.1|KM613042.1|KM613041.1|KM613040.1|KM613039.1|KM613038.1|KM613037.1|KM613036.1|KM613035.1|KM613034.1|KM613033.1|KM613032.1|KM613031.1|KM613030.1|KM613029.1|KM613028.1|KM613027.1|KM613026.1|KM613025.1|KM613024.1|KM613023.1|KM613022.1|KM613021.1|KM613020.1|KM613019.1|KM613018.1|KM613017.1|KM613016.1|KM613015.1|KM613014.1|KM613013.1|KM613012.1|KM613011.1|KM613010.1|KM613009.1|KM613008.1|KM613007.1|KM613006.1|KM613005.1|KM613004.1|KM613003.1|KM613002.1|KM613001.1|KM613000.1|KM612999.1|KM612998.1|KM612997.1|KM612996.1|KM612995.1|KM612994.1|KM612993.1|KM612992.1|KM612991.1|KM612990.1|KM612989.1|KM612988.1|KM612987.1|KM612986.1|KM612985.1|KM612984.1|KM612983.1|KM612982.1|KM612981.1|KM612980.1|KM612979.1|KM612978.1|KM612977.1|KM612976.1|KM612975.1|KM612974.1|KM612973.1|KM612972.1|KM612971.1|KM612970.1|KM612969.1|KM612968.1|KM612967.1|KM612966.1|KM612965.1|KM612964.1|KM612963.1|KM612962.1|KM612961.1|KM612960.1|KM612959.1|KM612958.1|KM612957.1|KM612956.1|KM612955.1|KM612954.1|KM612953.1|KM612952.1|KM612951.1|KM612950.1|KM612949.1|KM612948.1|KM612947.1|KM612946.1|KM612945.1|KM612944.1|KM612943.1|KM612942.1|KM612941.1|KM612940.1|KM612939.1|KM612938.1|KM612937.1|KM612936.1|KM612935.1|KM612934.1|KM612933.1|KM612932.1|KM612931.1|KM612930.1|KM612929.1|KM612928.1|KM612927.1|KM612926.1|KM612925.1|KM612924.1|KM612923.1|KM612922.1|KM612921.1|KM612920.1|KM612919.1|KM612918.1|KM612917.1|KM612916.1|KM612915.1|KM612914.1|KM612913.1|KM612912.1|KM612911.1|KM612910.1|KM612909.1|KM612908.1|KM612907.1|KM612906.1|KM612905.1|KM612904.1|KM612903.1|KM612902.1|KM612901.1|KM612900.1|KM612899.1|KM612898.1|KM612897.1|KM612896.1|KM612895.1|KM612894.1|KM612893.1|KM612892.1|KM612891.1|KM612890.1|KM612889.1|KM612888.1|KM612887.1|KM612886.1|KM612885.1|KM612884.1|KM612883.1|KM612882.1|KM612881.1|KM612880.1|KM612879.1|KM612878.1|KM612877.1|KM612876.1|KM612875.1|KM612874.1|KM612873.1|KM612872.1|KM612871.1|KM612870.1|KM612869.1|KM612868.1|KM612867.1|KM612866.1|KM612865.1|KM612864.1|KM612863.1|KM612862.1|KM612861.1|KM612860.1|KM612859.1|KM612858.1|KM612857.1|KM612856.1|KM612855.1|KM612854.1|KM612853.1|KM612852.1|KM612851.1|KM612850.1|KM612849.1|KM612848.1|KM612847.1|KM612846.1|KM612845.1|KM612844.1|KM612843.1|KM612842.1|KM612841.1|KM612840.1|KM612839.1|KM612838.1|KM612837.1|KM612836.1|KM612835.1|KM612834.1|KM612833.1|KM612832.1|KM612831.1|KM612830.1|KM612829.1|KM612828.1|KM612827.1|KM612826.1|KM612825.1|KM612824.1|KM612823.1|KM612822.1|KM612821.1|KM612820.1|KM612819.1|KM612818.1|KM612817.1|KM612816.1|KM612815.1|KM612814.1|KM612813.1|KM612812.1|KM612811.1|KM612810.1|KM612809.1|KM612808.1|KM612807.1|KM612806.1|KM612805.1|KM612804.1|KM612803.1|KM612802.1|KM612801.1|KM612800.1|KM612799.1|KM612798.1|KM612797.1|KM612796.1|KM612795.1|KM612794.1|KM612793.1|KM612792.1|KM612791.1|KM612790.1|KM612789.1|KM612788.1|KM612787.1|KM612786.1|KM612785.1|KM612784.1|KM612783.1|KM612782.1|KM612781.1|KM612780.1|KM612779.1|KM612778.1|KM612777.1|KM612776.1|KM612775.1|KM612774.1|KM612773.1|KM612772.1|KM612771.1|KM612770.1|KM612769.1|KM612768.1|KM612767.1|KM612766.1|KM612765.1|KM612764.1|KM612763.1|KM612762.1|KM612761.1|KM612760.1|KM612759.1|KM612758.1|KM612757.1|KM612756.1|KM612755.1|KM612754.1|KM612753.1|KM612752.1|KM612751.1|KM612750.1|KM612749.1|KM612748.1|KM612747.1|KM612746.1|KM612745.1|KM612744.1|KM612743.1|KM612742.1|KM612741.1|KM612740.1|KM612739.1|KM612738.1|KM612737.1|KM612736.1|KM612735.1|KM612734.1|KM612733.1|KM612732.1|KM612731.1|KM612730.1|KM612729.1|KM612728.1|KM612727.1|KM612726.1|KM612725.1|KM612724.1|KM612723.1|KM612722.1|KM612721.1|KM612720.1|KM612719.1|KM612718.1|KM612717.1|KM612716.1|KM612715.1|KM612714.1|KM612713.1|KM612712.1|KM612711.1|KM612710.1|KM612709.1|KM612708.1|KM612707.1|KM612706.1|KM612705.1|KM612704.1|KM612703.1|KM612702.1|KM612701.1|KM612700.1|KM612699.1|KM612698.1|KM612697.1|KM612696.1|KM612695.1|KM612694.1|KM612693.1|KM612692.1|KM612691.1|KM612690.1|KM612689.1|KM612688.1|KM612687.1|KM612686.1|KM612685.1|KM612684.1|KM612683.1|KM612682.1|KM612681.1|KM612680.1|KM612679.1|KM612678.1|KM612677.1|KM612676.1|KM612675.1|KM612674.1|KM612673.1|KM612672.1|KM612671.1|KM612670.1|KM612669.1|KM612668.1|KM612667.1|KM612666.1|KM612665.1|KM612664.1|KM612663.1|KM612662.1|KM612661.1|KM612660.1|KM612659.1|KM612658.1|KM612657.1|KM612656.1|KM612655.1|KM612654.1|KM612653.1|KM612652.1|KM612651.1|KM612650.1|KM612649.1|KM612648.1|KM612647.1|KM612646.1|KM612645.1|KM612644.1|KM612643.1|KM612642.1|KM612641.1|KM612640.1|KM612639.1|KM612638.1|KM612637.1|KM612636.1|KM612635.1|KM612634.1|KM612633.1|KM612632.1|KM612631.1|KM612630.1|KM612629.1|KM612628.1|KM612627.1|KM612626.1|KM612625.1|KM612624.1|KM612623.1|KM612622.1|KM612621.1|KM612620.1|KM612619.1|KM612618.1|KM612617.1|KM612616.1|KM612615.1|KM612614.1|KM612613.1|KM612612.1|KM612611.1|KM612610.1|KM612609.1|KM612608.1|KM612607.1|KM612606.1|KM612605.1|KM612604.1|KM612603.1|KM612602.1|KM612601.1|KM612600.1|KM612599.1|KM612598.1|KM612597.1|KM612596.1|KM612595.1|KM612594.1|KM612593.1|KM612592.1|KM612591.1|KM612590.1|KM612589.1|KM612588.1|KM612587.1|KM612586.1|KM612585.1|KM612584.1|KM612583.1|KM612582.1|KM612581.1|KM612580.1|KM612579.1|KM612578.1|KM612577.1|KM612576.1|KM612575.1|KM612574.1|KM612573.1|KM612572.1|KM612571.1|KM612570.1|KM612569.1|KM612568.1|KM612567.1|KM612566.1|KM612565.1|KM612564.1|KM612563.1|KM612562.1|KM612561.1|KM612560.1|KM612559.1|KM612558.1|KM612557.1|KM612556.1|KM612555.1|KM612554.1|KM612553.1|KM612552.1|KM612551.1|KM612550.1|KM612549.1|KM612548.1|KM612547.1|KM612546.1|KM612545.1|KM612544.1|KM612543.1|KM612542.1|KM612541.1|KM612540.1|KM612539.1|KM612538.1|KM612537.1|KM612536.1|KM612535.1|KM612534.1|KM612533.1|KM612532.1|KM612531.1|KM612530.1|KM612529.1|KM612528.1|KM612527.1|KM612526.1|KM612525.1|KM612524.1|KM612523.1|KM612522.1|KM612521.1|KM612520.1|KM612519.1|KM612518.1|KM612517.1|KM612516.1|KM612515.1|KM612514.1|KM612513.1|KM612512.1|KM612511.1|KM612510.1|KM612509.1|KM612508.1|KM612507.1|KM612506.1|KM612505.1|KM612504.1|KM612503.1|KM612502.1|KM612501.1|KM612500.1|KM612499.1|KM612498.1|KM612497.1|KM612496.1|KM612495.1|KM612494.1|KM612493.1|KM612492.1|KM612491.1|KM612490.1|KM612489.1|KM612488.1|KM612487.1|KM612486.1|KM612485.1|KM612484.1|KM612483.1|KM612482.1|KM612481.1|KM612480.1|KM612479.1|KM612478.1|KM612477.1|KM612476.1|KM612475.1|KM612474.1|KM612473.1|KM612472.1|KM612471.1|KM612470.1|KM612469.1|KM612468.1|KM612467.1|KM612466.1|KM612465.1|KM612464.1|KM612463.1|KM612462.1|KM612461.1|KM612460.1|KM612459.1|KM612458.1|KM612457.1|KM612456.1|KM612455.1|KM612454.1|KM612453.1|KM612452.1|KM612451.1|KM612450.1|KM612449.1|KM612448.1|KM612447.1|KM612446.1|KM612445.1|KM612444.1|KM612443.1|KM612442.1|KM612441.1|KM612440.1|KM612439.1|KM612438.1|KM612437.1|KM612436.1|KM612435.1|KM612434.1|KM612433.1|KM612432.1|KM612431.1|KM612430.1|KM612429.1|KM612428.1|KM612427.1|KM612426.1|KM612425.1|KM612424.1|KM612423.1|KM612422.1|KM612421.1|KM612420.1|KM612419.1|KM612418.1|KM612417.1|KM612416.1|KM612415.1|KM612414.1|KM612413.1|KM612412.1|KM612411.1|KM612410.1|KM612409.1|KM612408.1|KM612407.1|KM612406.1|KM612405.1|KM612404.1|KM612403.1|KM612402.1|KM612401.1|KM612400.1|KM612399.1|KM612398.1|KM612397.1|KM612396.1|KM612395.1|KM612394.1|KM612393.1|KM612392.1|KM612391.1|KM612390.1|KM612389.1|KM612388.1|KM612387.1|KM612386.1|KM612385.1|KM612384.1|KM612383.1|KM612382.1|KM612381.1|KM612380.1|KM612379.1|KM612378.1|KM612377.1|KM612376.1|KM612375.1|KM612374.1|KM612373.1|KM612372.1|KM612371.1|KM612370.1|KM612369.1|KM612368.1|KM612367.1|KM612366.1|KM612365.1|KM612364.1|KM612363.1|KM612362.1|KM612361.1|KM612360.1|KM612359.1|KM612358.1|KM612357.1|KM612356.1|KM612355.1|KM612354.1|KM612353.1|KM612352.1|KM612351.1|KM612350.1|KM612349.1|KM612348.1|KM612347.1|KM612346.1|KM612345.1|KM612344.1|KM612343.1|KM612342.1|KM612341.1|KM612340.1|KM612339.1|KM612338.1|KM612337.1|KM612336.1|KM612335.1|KM612334.1|KM612333.1|KM612332.1|KM612331.1|KM612330.1|KM612329.1|KM612328.1|KM612327.1|KM612326.1|KM612325.1|KM612324.1|KM612323.1|KM612322.1|KM612321.1|KM612320.1|KM612319.1|KM612318.1|KM612317.1|KM612316.1|KM612315.1|KM612314.1|KM612313.1|KM612312.1|KM612311.1|KM612310.1|KM612309.1|KM612308.1|KM612307.1|KM612306.1|KM612305.1|KM612304.1|KM612303.1|KM612302.1|KM612301.1|KM612300.1|KM612299.1|KM612298.1|KM612297.1|KM612296.1|KM612295.1|KM612294.1|KM612293.1|KM612292.1|KM612291.1|KM612290.1|KM612289.1|KM612288.1|KM612287.1|KM612286.1|KM612285.1|KM612284.1|KM612283.1|KM612282.1|KM612281.1|HQ563809.1|HQ563808.1|HQ563807.1|HQ563806.1|HM901933.1|HM401453.1|HM401263.1|HM401145.1|HM376237.1|GU705952.1|GU705950.1|GU705949.1|GU705943.1|GU705941.1|GU705939.1|GU705934.1|GU705933.1|GU705932.1|GU705921.1|GU705916.1|GU705912.1|GU705899.1|GU705898.1|GU705896.1|GU705894.1|GU705893.1|GU705891.1|GU705886.1|GU705885.1|KP149946.1|KP149945.1|KP149944.1|KP149943.1|KP149942.1|KP149941.1|KP149940.1|KP149939.1|KP149938.1|KP149937.1|KP149936.1|KP149935.1|KP149934.1|KP149933.1|KP149932.1|KP149931.1|KP149930.1|KP149929.1|KP149928.1|KP149927.1|KP149926.1|KP149925.1|KP149924.1|KP149923.1|KP149922.1|KP149921.1|KP149920.1|KP149918.1|KP149917.1|KP149916.1|KP149915.1|KP149914.1|KP149913.1|KP149912.1|KP149911.1|KP149910.1|KP149909.1|KP149908.1|KP149907.1|KP149906.1|KP149905.1|KP149904.1|KP149902.1|KP149901.1|KP149900.1|KP149899.1|KP149898.1|KP149897.1|KP149896.1|KP149895.1|KP149894.1|KP149893.1|KP149892.1|KP149891.1|KP149890.1|KP149889.1|KP149888.1|KP149886.1|KP149885.1|KP149884.1|KP149883.1|KP149882.1|KP149881.1|KP149880.1|KP149879.1|KP149878.1|KP149877.1|KP149876.1|KP149875.1|KP149874.1|KP149873.1|KP149872.1|KP149871.1|KP149870.1|KP149869.1|KP149868.1|KP149867.1|KP149866.1|KP149865.1|KP149864.1|KP149863.1|KP149862.1|KP149861.1|KP149860.1|KP149859.1|KP149858.1|KP149857.1|KP149856.1|KP149855.1|KP149854.1|KP149853.1|KP149852.1|KP149851.1|KP149850.1|KP149849.1|KP149848.1|KP149847.1|KP149846.1|KP149845.1|KP149844.1|KP149843.1|KP149842.1|KP149841.1|KP149840.1|KP149839.1|KP149838.1|KP149837.1|KP149836.1|KP149835.1|KP149834.1|KP149833.1|KP149832.1|KP149831.1|KP149830.1|KP149829.1|KP149828.1|KP149827.1|KP149826.1|KP149825.1|KP149824.1|KP149823.1|KP149822.1|KP149821.1|KP149820.1|KP149819.1|KP149818.1|KP149817.1|KP149816.1|KP149815.1|KP149814.1|KP149813.1|KP149812.1|KP149811.1|KP149810.1|KP149809.1|KP149808.1|KP149807.1|KP149806.1|KP149805.1|KP149804.1|KP149803.1|KP149802.1|KP149801.1|KP149799.1|KP149798.1|KP149797.1|KP149796.1|KP149795.1|KP149794.1|KP149793.1|KP149792.1|KP149791.1|KP149790.1|KP149789.1|KP149788.1|KP149787.1|KP149786.1|KP149785.1|KP149784.1|KP149782.1|KP149780.1|KP149779.1|KP149778.1|KP149777.1|KP149776.1|KP149775.1|KP149774.1|KP149773.1|KP149772.1|KP149771.1|KP149769.1|KP149768.1|KP149767.1|KP149766.1|KP149765.1|KP149764.1|KP149763.1|KP149762.1|KP149761.1|KP149760.1|KP149759.1|KP149758.1|KP149757.1|KP149756.1|KP149755.1|KP149754.1|KP149753.1|KP149752.1|KP149751.1|KP149750.1|KP149749.1|KP149748.1|KP149747.1|KP149746.1|KP149745.1|KP149744.1|KP149743.1|KP149742.1|KP149741.1|KP149740.1|KP149739.1|KP149738.1|KP149737.1|KP149736.1|KP149735.1|KP149734.1|KP149733.1|KP149732.1|KP149731.1|KP149730.1|KP149729.1|KP149728.1|KP149727.1|KP149726.1|KP149725.1|KP149724.1|KP149723.1|KP149722.1|KP149721.1|KP149720.1|KP149719.1|KP149718.1|KP149717.1|KP149716.1|KP149715.1|KP149714.1|KP149713.1|KP149712.1|KP149711.1|KP149710.1|KP149709.1|KP149708.1|KP149707.1|KP149706.1|KP149705.1|KP149704.1|KP149703.1|KP149702.1|KP149701.1|KP149700.1|KP149699.1|KP149698.1|KP149697.1|KP149696.1|KP149695.1|KP149694.1|KP149693.1|KP149692.1|KP149691.1|KP149690.1|KP149689.1|KP149688.1|KP149687.1|KP149686.1|KP149685.1|KP149684.1|KP149683.1|KP149682.1|KP149681.1|KP149680.1|KP149679.1|KP149678.1|KP149677.1|KP149676.1|KP149675.1|KP149674.1|KP149673.1|KP149672.1|KP149671.1|KP149670.1|KP149669.1|KP149668.1|KP149667.1|KP149666.1|KP149665.1|KP149663.1|KP149662.1|KP149661.1|KP149660.1|KP149659.1|KP149658.1|KP149656.1|KP149655.1|KP149654.1|KP149653.1|KP149652.1|KP149651.1|KP149650.1|KP149649.1|KP149648.1|KP149647.1|KP149646.1|KP149645.1|KP149644.1|KP149643.1|KP149642.1|KP149641.1|KP149640.1|KP149639.1|KP149638.1|KP149637.1|KP149636.1|KP149635.1|KP149634.1|KP149633.1|KP149632.1|KP149631.1|KP149630.1|KP149629.1|KP149628.1|KP149627.1|KP149626.1|KP149625.1|KP149624.1|KP149623.1|KP149622.1|KP149621.1|KP149620.1|KP149619.1|KP149618.1|KP149617.1|KP149616.1|KP149615.1|KP149614.1|KP149613.1|KP149612.1|KP149611.1|KP149610.1|KP149609.1|KP149608.1|KP149607.1|KP149606.1|KP149605.1|KP149603.1|KP149602.1|KP149601.1|KP149600.1|KP149599.1|KP149598.1|KP149597.1|KP149596.1|KP149595.1|KP149594.1|KP149593.1|KP149592.1|KP149591.1|KP149590.1|KP149589.1|KP149588.1|KP149587.1|KP149586.1|KP149585.1|KP149584.1|KP149583.1|KP149582.1|KP149581.1|KP149580.1|KP149579.1|KP149578.1|KP149577.1|KP149576.1|KP149575.1|KP149574.1|KP149573.1|KP149572.1|KP149571.1|KP149570.1|KP149569.1|KP149568.1|KP149567.1|KP149566.1|KP149565.1|KP149564.1|KP149563.1|KP149562.1|KP149561.1|JN277548.1|JN277547.1|JN277546.1|JN277545.1|JN277544.1|JN277543.1|JN277542.1|JN277541.1|JN277540.1|JN277539.1|JN277538.1|JN277537.1|JN277536.1|JN277535.1|JN277534.1|JN277533.1|JN277532.1|JN277531.1|JN277530.1|JN277529.1|JN277528.1|JN277527.1|JN277526.1|JN277525.1|JN277524.1|JN277523.1|JN277522.1|JN277521.1|JN277520.1|JN277519.1|JN277518.1|JN277517.1|JN277516.1|JN277515.1|JF840228.1|JF840227.1|JF840226.1|JF840225.1|JF840224.1|JF840223.1|JF840222.1|JF840221.1|JF840220.1|JF840219.1|JF840218.1|JF840217.1|JF840216.1|JF840215.1|JF840214.1|JF840213.1|JF840212.1|JF840211.1|JF840210.1|JF840209.1|JF840208.1|JF840207.1|JF840206.1|JF840205.1|JF840204.1|JF840203.1|JF840202.1|JF840201.1|JF840200.1|JF840199.1|JF840198.1|JF840197.1|JF840196.1|JF840195.1|JF840194.1|JF840193.1|JF840192.1|JF840191.1|JF840190.1|JF840189.1|JF840188.1|JF840187.1|JF840186.1|JF840185.1|JF840178.1|JF840177.1|JF840176.1|JF840175.1|JF840174.1|JF840173.1|JF840172.1|JF840171.1|JF840170.1|JF840169.1|JF840168.1|JF840167.1|JF840166.1|JF840165.1|JF840164.1|JF840163.1|JF840162.1|JF840161.1|JF840160.1|JF840159.1|JF840158.1|JF840157.1|JF840156.1|JF840155.1|JF840154.1|JF840153.1|JF840151.1|JF840147.1|JF840146.1|JF840145.1|JF840144.1|JF840143.1|JF840142.1|JF840141.1|JF840140.1|JF840139.1|JF840138.1|JF840137.1|KP149919.1|KP149903.1|KP149887.1|KP149800.1|KP149783.1|KP149781.1|KP149770.1|KP149664.1|KP149657.1|KP149604.1|KP149560.1|JF840184.1|JF840183.1|JF840182.1|JF840181.1|JF840180.1|JF840179.1|JF840152.1|JF840150.1|JF840149.1|JF840148.1|KM528141.1|KM528140.1|KM528139.1|KM528138.1|KM528136.1|KM528135.1|KM528134.1|KM528133.1|KM528132.1|KM528131.1|KM528130.1|KM528129.1|KM528128.1|KM528127.1|KM528126.1|KM528125.1|KM528124.1|KM537985.1|KM537984.1|KM537983.1|KM537982.1|KM537981.1|KM537980.1|KM537979.1|KM537978.1|KM537977.1|KM537976.1|KM537975.1|KM537974.1|KM537973.1|KM537972.1|KM537971.1|KM537970.1|KM537969.1|KM537968.1|KM537967.1|KM537966.1|KM537965.1|KM537964.1|KM537963.1|KM537962.1|KM537961.1|KM537960.1|KM537959.1|KM537958.1|KM537957.1|KM537956.1|KM537955.1|KM537954.1|KM537953.1|KM537952.1|KM537951.1|KM537950.1|KM537949.1|KM537948.1|KM537947.1|KM537946.1|KM537945.1|KM537944.1|KM537943.1|KM537942.1|KM537941.1|KM537940.1|KM537939.1|KM537938.1|KM537937.1|KM537936.1|KM537935.1|KM537934.1|KM537933.1|KM537932.1|KM537931.1|KM537930.1|KM537929.1|KM537928.1|KM537927.1|KM537926.1|KM537925.1|KM537924.1|KM537923.1|KM537922.1|KM537921.1|KM537920.1|KM537919.1|KM537918.1|KM537917.1|KM537916.1|KM537915.1|KM537914.1|KM537913.1|KM537912.1|KM537911.1|KM537910.1|KM537909.1|KM537908.1|KM537907.1|KM537906.1|KM537905.1|KM537904.1|KM537903.1|KM537902.1|KM537901.1|KM537900.1|KM537899.1|KM537898.1|KM537897.1|KM537896.1|KM537895.1|KM537894.1|KM537893.1|KM537892.1|KM537891.1|KM537890.1|KM537889.1|KM537888.1|KM537887.1|KM537886.1|KM537885.1|KM077878.1|KM077877.1|KM077876.1|KM077875.1|KM077874.1|KM077873.1|KM077872.1|KM077871.1|KM077870.1|KM077869.1|KM077868.1|KM077867.1|KM077866.1|KM077865.1|KM077864.1|KM077863.1|KM077862.1|KM077861.1|KM077860.1|KM077859.1|KM077858.1|KM077857.1|KM077856.1|KM077855.1|KM077854.1|KM077853.1|KM077852.1|KM077851.1|KM077850.1|KM077849.1|KM077848.1|KM077847.1|KM077846.1|KM077845.1|KM077844.1|KM077843.1|KM077842.1|KM077841.1|KM077840.1|KM077839.1|KM077838.1|KM077837.1|KM077836.1|KM077835.1|KM077834.1|KM077833.1|KM077832.1|KM077831.1|KM077830.1|KM077829.1|KM077828.1|KM077827.1|KM077826.1|KM077825.1|KM077824.1|KM077823.1|KM077822.1|KM077821.1|KM077820.1|KM077819.1|KM077818.1|KM077817.1|KM077816.1|KM077815.1|KM077814.1|KM077813.1|KM077812.1|KM077811.1|KM077810.1|KM077809.1|KM077808.1|KM077807.1|KM077806.1|KJ449305.1|KJ449304.1|KJ449303.1|KJ449302.1|KJ449301.1|KJ449300.1|KJ449299.1|KJ449298.1|KJ449297.1|KJ449296.1|KJ449295.1|KJ449294.1|KJ449293.1|KJ449292.1|KJ449291.1|KJ449290.1|KJ449289.1|KJ449288.1|KJ449287.1|KJ449286.1|KJ449285.1|KJ449284.1|KJ449283.1|KJ449282.1|KJ449281.1|KJ449280.1|KJ449279.1|KJ449278.1|KJ449277.1|KJ449276.1|KJ449275.1|KJ449274.1|KJ449273.1|KJ449272.1|KJ449271.1|KJ449270.1|KJ449269.1|KJ449268.1|KJ449267.1|KJ449266.1|KJ449265.1|KJ449264.1|KJ449263.1|KJ449262.1|KJ449261.1|KJ449260.1|KJ449259.1|KJ449258.1|KJ449257.1|KJ449256.1|KJ449255.1|KJ449254.1|KJ449253.1|KJ449252.1|KJ449251.1|KJ449250.1|KJ449249.1|KJ449248.1|KJ449247.1|KJ449246.1|KJ449245.1|KJ449244.1|KJ449243.1|KJ449242.1|KJ449241.1|KJ449240.1|KJ449239.1|KJ449238.1|KJ449237.1|KJ449236.1|KJ449235.1|KJ449234.1|KJ449233.1|KJ449232.1|KJ449231.1|KJ449230.1|KJ449229.1|KJ449228.1|KJ449227.1|KJ449226.1|KJ449225.1|KJ449224.1|KJ449223.1|KJ449222.1|KJ449221.1|KJ449220.1|KJ449219.1|KJ449218.1|KJ449144.1|KJ449143.1|KJ449142.1|KJ449141.1|KJ449140.1|KJ449139.1|KJ449138.1|KJ449137.1|KJ449136.1|KJ449135.1|KJ449134.1|KJ449133.1|KJ449132.1|KJ449131.1|KJ449130.1|KJ449129.1|KJ449128.1|KJ449127.1|KJ449126.1|KJ449125.1|KJ449124.1|KJ449123.1|KJ449122.1|KJ449121.1|KJ449120.1|KJ449119.1|KJ449118.1|KJ449117.1|KJ449116.1|KJ449115.1|KJ449114.1|KJ449113.1|KJ449112.1|KJ449111.1|KJ449110.1|KJ449109.1|KJ449108.1|KJ449107.1|KJ449106.1|KJ449105.1|KJ449104.1|KJ449103.1|KJ449102.1|KJ449101.1|KJ449100.1|KJ449099.1|KJ449098.1|KJ449097.1|KJ449096.1|KJ449095.1|KJ449094.1|KJ449093.1|KJ449092.1|KJ449091.1|KJ449090.1|KJ449089.1|KJ449088.1|KJ449087.1|KJ449086.1|KJ449085.1|KJ449084.1|KJ449083.1|KJ449082.1|KJ449081.1|KJ449080.1|KJ449079.1|KJ449078.1|KJ449077.1|KJ449076.1|KJ449075.1|KJ449074.1|KJ449073.1|KJ449072.1|KJ449071.1|KJ449070.1|KJ449069.1|KJ449068.1|KJ449067.1|KJ449066.1|KJ449065.1|KJ449064.1|KJ449063.1|KJ449062.1|KJ449061.1|KJ449060.1|KJ449059.1|KJ449058.1|KJ449057.1|KJ449056.1|KJ449055.1|KJ449054.1|KJ449053.1|KJ449052.1|KJ449051.1|KJ449050.1|KJ449049.1|KJ449048.1|KJ449047.1|KJ449046.1|KJ449045.1|KJ449044.1|KJ449043.1|KJ449042.1|KJ449041.1|KJ449040.1|KJ449039.1|KJ449038.1|KJ449037.1|KJ449036.1|KJ449035.1|KJ449034.1|KJ449033.1|KJ449032.1|KJ449031.1|KJ449030.1|KJ449029.1|KJ449028.1|KJ449027.1|KJ449026.1|KJ449025.1|KJ449024.1|KJ449023.1|KJ449022.1|KJ449021.1|KJ449020.1|KJ449019.1|KJ449018.1|KJ449017.1|KJ449016.1|KJ449015.1|KJ449014.1|KJ449013.1|KJ449012.1|KJ449011.1|KJ449010.1|KJ449009.1|KJ449008.1|KJ449007.1|KJ449006.1|KJ449005.1|KJ449004.1|KJ449003.1|KJ449002.1|KJ449001.1|KJ449000.1|KJ448999.1|KJ448998.1|KJ448997.1|KJ448996.1|KJ448995.1|KJ448994.1|KJ448993.1|KJ448992.1|KJ448991.1|KJ448990.1|KJ448989.1|KJ448988.1|KJ448987.1|KJ448986.1|KJ448985.1|KJ448984.1|KJ448983.1|KJ448982.1|KJ448981.1|KJ448980.1|KJ448979.1|KJ448978.1|KJ448977.1|KJ448976.1|KJ448975.1|KJ448974.1|KJ448973.1|KJ448972.1|KJ448971.1|KJ448970.1|KJ448969.1|KJ448968.1|KJ448967.1|KJ448966.1|KJ448965.1|KJ448964.1|KJ448963.1|KJ448962.1|KJ448961.1|KJ448960.1|KJ448959.1|KJ448958.1|KJ448957.1|KJ448956.1|KJ448955.1|KJ448954.1|KJ448953.1|KJ448952.1|KJ448951.1|KJ448950.1|KJ448949.1|KJ448948.1|KJ448947.1|KJ448946.1|KJ448945.1|KJ448944.1|KJ448943.1|KJ448942.1|KJ448941.1|KJ448940.1|KJ448939.1|KJ448938.1|KJ448937.1|KJ448936.1|KJ448935.1|KJ448934.1|KJ448933.1|KJ448932.1|KJ448931.1|KJ448930.1|KJ448929.1|KJ448928.1|KJ448927.1|KJ448926.1|KJ448925.1|KJ448924.1|KJ448923.1|KJ448922.1|KJ448921.1|KJ448920.1|KJ448919.1|KJ448918.1|KJ448917.1|KJ448916.1|KJ448915.1|KJ448914.1|KJ448913.1|KJ448912.1|KJ448911.1|KJ448910.1|KJ448909.1|KJ448908.1|KJ448907.1|KJ448906.1|KJ448905.1|KJ448904.1|KJ448903.1|KJ448902.1|KJ448901.1|KJ448900.1|KJ448899.1|KJ448898.1|KJ448897.1|KJ448896.1|KJ448895.1|KJ448894.1|KJ448893.1|KJ448892.1|KJ448891.1|KJ448890.1|KJ448889.1|KJ448888.1|KJ448887.1|KJ448886.1|KJ448885.1|KJ448884.1|KJ448883.1|KJ448882.1|KJ448881.1|KJ448880.1|KJ448879.1|KJ448878.1|KJ448877.1|KJ448876.1|KJ448875.1|KJ448874.1|KJ448873.1|KJ448872.1|KJ448871.1|KJ448870.1|KJ448869.1|KJ448868.1|KJ448867.1|KJ448866.1|KJ448865.1|KJ448864.1|KJ448863.1|KJ448862.1|KJ448861.1|KJ448860.1|KJ448859.1|KJ448858.1|KJ448857.1|KJ448856.1|KJ448855.1|KJ448854.1|KJ448853.1|KJ448852.1|KJ448851.1|KJ448850.1|KJ448849.1|KJ448848.1|KJ448847.1|KJ448846.1|KJ448845.1|KJ448844.1|KJ448843.1|KJ448842.1|KJ448841.1|KJ448840.1|KJ448839.1|KJ448838.1|KJ448837.1|KJ448836.1|KJ448835.1|KJ448834.1|KJ448833.1|KJ448832.1|KJ448831.1|KJ448830.1|KJ448829.1|KJ448828.1|KJ448827.1|KJ448826.1|KJ448825.1|KJ448824.1|KJ448823.1|KJ448822.1|KJ448821.1|KJ448820.1|KJ448819.1|KJ448818.1|KJ448817.1|KJ448816.1|KJ448815.1|KJ448814.1|KJ448813.1|KJ448812.1|KJ448811.1|KJ448810.1|KJ448809.1|KJ448808.1|KJ448807.1|KJ448806.1|KJ448805.1|KJ448804.1|KJ448803.1|KJ448802.1|KJ448801.1|KJ448800.1|KJ448799.1|KJ448798.1|KJ448797.1|KJ448796.1|KJ448795.1|KJ448794.1|KJ448793.1|KJ448792.1|KJ448791.1|KJ448790.1|KJ448789.1|KJ448788.1|KJ448787.1|KJ448786.1|KJ448785.1|KJ448784.1|KJ448783.1|KJ448782.1|KJ448781.1|KJ448780.1|KJ448779.1|KJ448778.1|KJ448777.1|KJ448776.1|KJ448775.1|KJ448774.1|KJ448773.1|KJ448772.1|KJ448771.1|KJ448770.1|KJ448769.1|KJ448768.1|KJ448767.1|KJ448766.1|KJ448765.1|KJ448764.1|KJ448763.1|KJ448762.1|KJ448761.1|KJ448760.1|KJ448759.1|KJ448758.1|KJ448757.1|KJ448756.1|KJ448755.1|KJ448754.1|KJ448753.1|KJ448752.1|KJ448751.1|KJ448750.1|KJ448749.1|KJ448748.1|KJ448747.1|KJ448746.1|KJ448745.1|KJ448744.1|KJ448743.1|KJ448742.1|KJ448741.1|KJ448740.1|KJ448739.1|KJ448738.1|KJ448737.1|KJ448736.1|KJ448735.1|KJ448734.1|KJ448733.1|KJ448732.1|KJ448731.1|KJ448730.1|KJ448729.1|KJ448728.1|KJ448727.1|KJ448726.1|KJ448725.1|KJ448724.1|KJ448723.1|KJ448722.1|KJ448721.1|KJ448720.1|KJ448719.1|KJ448718.1|KJ448717.1|KJ448716.1|KJ448715.1|KJ448714.1|KJ448713.1|KJ448712.1|KJ448711.1|KJ448710.1|KJ448709.1|KJ448708.1|KJ448707.1|KJ448706.1|KJ448705.1|KJ448704.1|KJ448703.1|KJ448702.1|KJ448701.1|KJ448700.1|KJ448699.1|KJ448698.1|KJ448697.1|KJ448696.1|KJ448695.1|KJ448694.1|KJ448693.1|KJ448692.1|KJ448691.1|KJ448690.1|KJ448689.1|KJ448688.1|KJ448687.1|KJ448686.1|KJ448685.1|KJ448684.1|KJ448683.1|KJ448682.1|KJ448681.1|KJ448680.1|KJ448679.1|KJ448678.1|KJ448677.1|KJ448676.1|KJ448675.1|KJ448674.1|KJ448673.1|KJ448672.1|KJ448671.1|KJ448670.1|KJ448669.1|KJ448668.1|KJ448667.1|KJ448666.1|KJ448665.1|KJ448664.1|KJ448663.1|KJ448662.1|KJ448661.1|KJ448660.1|KJ448659.1|KJ448658.1|KJ448657.1|KJ448656.1|KJ448655.1|KJ448654.1|KJ448653.1|KJ448652.1|KJ448651.1|KJ448650.1|KJ448649.1|KJ448648.1|KJ448647.1|KJ448646.1|KJ448645.1|KJ448644.1|KJ448643.1|KJ448642.1|KJ448641.1|KJ448640.1|KJ448639.1|KJ448638.1|KJ448637.1|KJ448636.1|KJ448635.1|KJ448634.1|KJ448633.1|KJ448632.1|KJ448631.1|KJ448630.1|KJ448629.1|KJ448628.1|KJ448627.1|KJ448626.1|KJ448625.1|KJ448624.1|KJ448623.1|KJ448622.1|KJ448621.1|KJ448620.1|KJ448619.1|KJ448618.1|KJ448617.1|KJ448616.1|KJ448615.1|KJ448614.1|KJ448613.1|KJ448612.1|KJ448611.1|KJ448610.1|KJ448609.1|KJ448608.1|KJ448607.1|KJ448606.1|KJ448605.1|KJ448604.1|KJ448603.1|KJ448602.1|KJ448601.1|KJ448600.1|KJ448599.1|KJ448598.1|KJ448597.1|KJ448596.1|KJ448595.1|KJ448594.1|KJ448593.1|KJ448592.1|KJ448591.1|KJ448590.1|KJ448589.1|KJ448588.1|KJ448587.1|KJ448586.1|KJ448585.1|KJ448584.1|KJ448583.1|KJ448582.1|KJ448581.1|KJ448580.1|KJ448579.1|KJ448578.1|KJ448577.1|KJ448576.1|KJ448575.1|KJ448574.1|KJ448573.1|KJ448572.1|KJ448571.1|KJ448570.1|KJ448569.1|KJ448568.1|KJ448567.1|KJ448566.1|KJ448565.1|KJ448564.1|KJ448563.1|KJ448562.1|KJ448561.1|KJ448560.1|KJ448559.1|KJ448558.1|KJ448557.1|KJ448556.1|KJ448555.1|KJ448554.1|KJ448553.1|KJ448552.1|KJ448551.1|KJ448550.1|KJ448549.1|KJ448548.1|KJ448547.1|KJ448546.1|KJ448545.1|KJ448544.1|KJ448543.1|KJ448542.1|KJ448541.1|KJ448540.1|KJ448539.1|KJ448538.1|KJ448537.1|KJ448536.1|KJ448535.1|KJ448534.1|KJ448533.1|KJ448532.1|KJ448531.1|KJ448530.1|KJ448529.1|KJ448528.1|KJ448527.1|KJ448526.1|KJ448525.1|KJ448524.1|KJ448523.1|KJ448522.1|KJ448521.1|KJ448520.1|KJ448519.1|KJ448518.1|KJ448517.1|KJ448516.1|KJ448515.1|KJ448514.1|KJ448513.1|KJ448512.1|KJ448511.1|KJ448510.1|KJ448509.1|KJ448508.1|KJ448507.1|KJ448506.1|KJ448505.1|KJ448504.1|KJ448503.1|KJ448502.1|KJ448501.1|KJ448500.1|KJ448499.1|KJ448498.1|KJ448497.1|KJ448496.1|KJ448495.1|KJ448494.1|KJ448493.1|KJ448492.1|KJ448491.1|KJ448490.1|KJ448489.1|KJ448488.1|KJ448487.1|KJ448486.1|KJ448485.1|KJ448484.1|KJ448483.1|KJ448482.1|KJ448481.1|KJ448480.1|KJ448479.1|KJ448478.1|KJ448477.1|KJ448476.1|KJ448475.1|KJ448474.1|KJ448473.1|KJ448472.1|KJ448471.1|KJ448470.1|KJ448469.1|KJ448468.1|KJ448467.1|KJ448466.1|KJ448465.1|KJ448464.1|KJ448463.1|KJ448462.1|KJ448461.1|KJ448460.1|KJ448459.1|KJ448458.1|KJ448457.1|KJ448456.1|KJ448455.1|KJ448454.1|KJ448453.1|KJ448452.1|KJ448451.1|KJ448450.1|KJ448449.1|KJ448448.1|KJ448447.1|KJ448446.1|KJ448445.1|KJ448444.1|KJ448443.1|KJ448442.1|KJ448441.1|KJ448440.1|KJ448439.1|KJ448438.1|KJ448437.1|KJ448436.1|KJ448435.1|KJ448434.1|KJ448433.1|KJ448432.1|KJ448431.1|KJ448430.1|KJ448429.1|KJ448428.1|KJ448427.1|KJ448426.1|KJ448425.1|KJ448424.1|KJ448423.1|KJ448422.1|KJ448421.1|KJ448420.1|KJ448419.1|KJ448418.1|KJ448417.1|KJ448416.1|KJ448415.1|KJ448414.1|KJ448413.1|KJ448412.1|KJ448411.1|KJ448410.1|KJ448409.1|KJ448408.1|KJ448407.1|KJ448406.1|KJ448405.1|KJ448404.1|KJ448403.1|KJ448402.1|KJ448401.1|KJ448400.1|KJ448399.1|KJ448398.1|KJ448397.1|KJ448396.1|KJ448395.1|KJ448394.1|KJ448393.1|KJ448392.1|KJ448391.1|KJ448390.1|KJ448389.1|KJ448388.1|KJ448387.1|KJ448386.1|KJ448385.1|KJ448384.1|KJ448383.1|KJ448382.1|KJ448381.1|KJ448380.1|KJ448379.1|KJ448378.1|KJ448377.1|KJ448376.1|KJ448375.1|KJ448374.1|KJ448373.1|KJ448372.1|KJ448371.1|KJ448370.1|KJ448369.1|KJ448368.1|KJ448367.1|KJ448366.1|KJ448365.1|KJ448364.1|KJ448363.1|KJ448362.1|KJ448361.1|KJ448360.1|KJ448359.1|KJ448358.1|KJ448357.1|KJ448356.1|KJ448355.1|KJ448354.1|KJ448353.1|KJ448352.1|KJ448351.1|KJ448350.1|KJ448349.1|KJ448348.1|KJ448347.1|KJ448346.1|KJ448345.1|KJ448344.1|KJ448343.1|KJ448342.1|KJ448341.1|KJ448340.1|KJ448339.1|KJ448338.1|KJ448337.1|KJ448336.1|KJ448335.1|KJ448334.1|KJ448333.1|KJ448332.1|KJ448331.1|KJ448330.1|KJ448329.1|KJ448328.1|KJ448327.1|KJ448326.1|KJ448325.1|KJ448324.1|KJ448323.1|KJ448322.1|KJ448321.1|KJ448320.1|KJ448319.1|KJ448318.1|KJ448317.1|KJ448316.1|KJ448315.1|KJ448314.1|KJ448313.1|KJ448312.1|KJ448311.1|KJ448310.1|KJ448309.1|KJ448308.1|KJ448307.1|KJ448306.1|KJ448305.1|KJ448304.1|KJ448303.1|KJ448302.1|KJ448301.1|KJ448300.1|KJ448299.1|KJ448298.1|KJ448297.1|KJ448296.1|KJ448295.1|KJ448294.1|KJ448293.1|KJ448292.1|KJ448291.1|KJ448290.1|KJ448289.1|KJ448288.1|KJ448287.1|KJ448286.1|KJ448285.1|KJ448284.1|KJ448283.1|KJ448282.1|KJ448281.1|KJ448280.1|KJ448279.1|KJ448278.1|KJ448277.1|KJ448276.1|KJ448275.1|KJ448274.1|KJ448273.1|KJ448272.1|KJ448271.1|KJ448270.1|KJ448269.1|KJ448268.1|KJ448267.1|KJ448266.1|KJ448265.1|KJ448264.1|KJ448263.1|KJ448262.1|KJ448261.1|KJ448260.1|KJ448259.1|KJ448258.1|KJ448257.1|KJ448256.1|KJ448255.1|KJ448254.1|KJ448253.1|KJ448252.1|KJ448251.1|KJ448250.1|KJ448249.1|KJ448248.1|KJ448247.1|KJ448246.1|KJ448245.1|KJ448244.1|KJ448243.1|KJ448242.1|KJ448241.1|KJ448240.1|KJ448239.1|KJ448238.1|KJ448237.1|KJ448236.1|KJ448235.1|KJ448234.1|KJ448233.1|KJ448232.1|KJ448231.1|KJ448230.1|KJ448229.1|KJ448228.1|KJ448227.1|KJ448226.1|KJ448225.1|KJ448224.1|KJ448223.1|KJ448222.1|KJ448221.1|KJ448220.1|KJ448219.1|KJ448218.1|KJ448217.1|KJ448216.1|KJ448215.1|KJ448214.1|KJ448213.1|KJ448212.1|KJ448211.1|KJ448210.1|KJ448209.1|KJ448208.1|KJ448207.1|KJ448206.1|KJ448205.1|KJ448204.1|KJ448203.1|KJ448202.1|KJ448201.1|KJ448200.1|KJ448199.1|KJ448198.1|KJ448197.1|KJ448196.1|KJ448195.1|KJ448194.1|KJ448193.1|KJ448192.1|KJ448191.1|KJ448190.1|KJ448189.1|KJ448188.1|KJ448187.1|KJ448186.1|KJ448185.1|KJ448184.1|KJ448183.1|KJ448182.1|KJ448181.1|KJ448180.1|KJ448179.1|KJ448178.1|KJ448177.1|KJ448176.1|KJ448175.1|KJ448174.1|KJ448173.1|KJ448172.1|KJ448171.1|KJ448170.1|KJ448169.1|KJ448168.1|KJ448167.1|KJ448166.1|KJ448165.1|KJ448164.1|KJ448163.1|KJ448162.1|KJ448161.1|KJ448160.1|KJ448159.1|KJ448158.1|KJ448157.1|KJ448156.1|KJ448155.1|KJ448154.1|KJ448153.1|KJ448152.1|KJ448151.1|KJ448150.1|KJ448149.1|KJ448148.1|KJ448147.1|KJ448146.1|KJ448145.1|KJ448144.1|KJ448143.1|KJ448142.1|KJ448141.1|KJ448140.1|KJ448139.1|KJ448138.1|KJ448137.1|KJ448136.1|KJ448135.1|KJ448134.1|KJ448133.1|KJ448132.1|KJ448131.1|KJ448130.1|KJ448129.1|KJ448128.1|KJ448127.1|KJ448126.1|KJ448125.1|KJ448124.1|KJ448123.1|KJ448122.1|KJ448121.1|KJ448120.1|KJ448119.1|KJ448118.1|KJ448117.1|KJ448116.1|KJ448115.1|KJ448114.1|KJ448113.1|KJ448112.1|KJ448111.1|KJ448110.1|KJ448109.1|KJ448108.1|KJ448107.1|KJ448106.1|KJ448105.1|KJ448104.1|KJ448103.1|KJ448102.1|KJ448101.1|KJ448100.1|KJ448099.1|KJ448098.1|KJ448097.1|KJ448096.1|KJ448095.1|KJ448094.1|KJ448093.1|KJ448092.1|KJ448091.1|KJ448090.1|KJ448089.1|KJ448088.1|KJ448087.1|KJ448086.1|KJ448085.1|KJ448084.1|KJ448083.1|KJ448082.1|KJ448081.1|KJ448080.1|KJ448079.1|KJ448078.1|KJ448077.1|KJ448076.1|KJ448075.1|KJ448074.1|KJ448073.1|KJ448072.1|KJ448071.1|KJ448070.1|KJ448069.1|KJ448068.1|KJ448067.1|KJ448066.1|KJ448065.1|KJ448064.1|KJ448063.1|KJ448062.1|KJ448061.1|KJ448060.1|KJ448059.1|KJ448058.1|KJ448057.1|KJ448056.1|KJ448055.1|KJ448054.1|KJ448053.1|KJ448052.1|KJ448051.1|KJ448050.1|KJ448049.1|KJ448048.1|KJ448047.1|KJ448046.1|KJ448045.1|KJ448044.1|KJ448043.1|KJ448042.1|KJ448041.1|KJ448040.1|KJ448039.1|KJ448038.1|KJ448037.1|KJ448036.1|KJ448035.1|KJ448034.1|KJ448033.1|KJ448032.1|KJ448031.1|KJ448030.1|KJ448029.1|KJ448028.1|KJ448027.1|KJ448026.1|KJ448025.1|KJ448024.1|KJ448023.1|KJ448022.1|KJ448021.1|KJ448020.1|KJ448019.1|KJ448018.1|KJ448017.1|KJ448016.1|KJ448015.1|KJ448014.1|KJ448013.1|KJ448012.1|KJ448011.1|KJ448010.1|KJ448009.1|KJ448008.1|KJ448007.1|KJ450830.1|KJ450829.1|KJ450828.1|KJ450827.1|KJ450826.1|KJ450825.1|KJ450824.1|KJ450823.1|KJ450822.1|KJ450821.1|KJ450820.1|KJ450819.1|KJ450818.1|KJ450817.1|KJ450816.1|KJ450815.1|KJ450814.1|KJ450813.1|KJ450812.1|KJ450811.1|KJ450810.1|KJ450809.1|KJ450808.1|KJ450807.1|KJ450806.1|KJ450805.1|KJ450804.1|KJ450803.1|KJ450802.1|KJ450801.1|KJ450800.1|KJ450799.1|KJ450798.1|KJ450797.1|KJ450796.1|KJ450795.1|KJ450794.1|KJ450793.1|KJ450792.1|KJ450791.1|KJ450790.1|KJ450789.1|KJ450788.1|KJ450787.1|KJ450786.1|KJ450785.1|KJ450784.1|KJ450783.1|KJ450782.1|KJ450781.1|KJ450780.1|KJ450779.1|KJ450778.1|KJ450777.1|KJ450776.1|KJ450775.1|KJ450774.1|KJ450773.1|KJ450772.1|KJ450771.1|KJ450770.1|KJ450769.1|KJ450768.1|KJ450767.1|KJ450766.1|KJ450765.1|KJ450764.1|KJ450763.1|KJ450762.1|KJ450761.1|KJ450760.1|KJ450759.1|KJ450758.1|KJ450757.1|KJ450756.1|KJ450755.1|KJ450754.1|KJ450753.1|KJ450752.1|KJ450751.1|KJ450750.1|KJ450749.1|KJ450748.1|KJ450747.1|KJ450746.1|KJ450745.1|KJ450744.1|KJ450743.1|KJ450742.1|KJ450741.1|KJ450740.1|KJ450739.1|KJ450738.1|KJ450737.1|KJ450736.1|KJ450735.1|KJ450734.1|KJ450733.1|KJ450732.1|KJ450731.1|KJ450730.1|KJ450729.1|KJ450728.1|KJ450727.1|KJ450726.1|KJ450725.1|KJ450724.1|KJ450723.1|KJ450722.1|KJ450721.1|KJ450720.1|KJ450719.1|KJ450718.1|KJ450717.1|KJ450716.1|KJ450715.1|KJ450714.1|KJ450713.1|KJ450712.1|KJ450711.1|KJ450710.1|KJ450709.1|KJ450708.1|KJ450707.1|KJ450706.1|KJ450705.1|KJ450704.1|KJ450703.1|KJ450702.1|KJ450701.1|KJ450700.1|KJ450699.1|KJ450698.1|KJ450697.1|KJ450696.1|KJ450695.1|KJ450694.1|KJ450693.1|KJ450692.1|KJ450691.1|KJ450690.1|KJ450689.1|KJ450688.1|KJ450687.1|KJ450686.1|KJ450685.1|KJ450684.1|KJ450683.1|KJ450682.1|KJ450681.1|KJ450680.1|KJ450679.1|KJ450678.1|KJ450677.1|KJ450676.1|KJ450675.1|KJ450674.1|KJ450673.1|KJ450672.1|KJ450671.1|KJ450670.1|KJ450669.1|KJ450668.1|KJ450667.1|KJ450666.1|KJ450665.1|KJ450664.1|KJ450663.1|KJ450662.1|KJ450661.1|KJ450660.1|KJ450659.1|KJ450658.1|KJ450657.1|KJ450656.1|KJ450655.1|KJ450654.1|KJ450653.1|KJ450652.1|KJ450651.1|KJ450650.1|KJ450649.1|KJ450648.1|KJ450647.1|KJ450646.1|KJ450645.1|KJ450644.1|KJ450643.1|KJ450642.1|KJ450641.1|KJ450640.1|KJ450639.1|KJ450638.1|KJ450637.1|KJ450636.1|KJ450635.1|KJ450634.1|KJ450633.1|KJ450632.1|KJ450631.1|KJ450630.1|KJ450629.1|KJ450628.1|KJ450627.1|KJ450626.1|KJ450625.1|KJ450624.1|KJ450623.1|KJ450622.1|KJ450621.1|KJ450620.1|KJ450619.1|KJ450618.1|KJ450617.1|KJ450616.1|KJ450615.1|KJ450614.1|KJ450613.1|KJ450612.1|KJ450611.1|KJ450610.1|KJ450609.1|KJ450608.1|KJ450607.1|KJ450606.1|KJ450605.1|KJ450604.1|KJ450603.1|KJ450602.1|KJ450601.1|KJ450600.1|KJ450599.1|KJ450598.1|KJ450597.1|KJ450596.1|KJ450595.1|KJ450594.1|KJ450593.1|KJ450592.1|KJ450591.1|KJ450590.1|KJ450589.1|KJ450588.1|KJ450587.1|KJ450586.1|KJ450585.1|KJ450584.1|KJ450583.1|KJ450582.1|KJ450581.1|KJ450580.1|KJ450579.1|KJ450578.1|KJ450577.1|KJ450576.1|KJ450575.1|KJ450574.1|KJ450573.1|KJ450572.1|KJ450571.1|KJ450570.1|KJ450569.1|KJ450568.1|KJ450567.1|KJ450566.1|KJ450565.1|KJ450564.1|KJ450563.1|KJ450562.1|KJ450561.1|KJ450560.1|KJ450559.1|KJ450558.1|KJ450557.1|KJ450556.1|KJ450555.1|KJ450554.1|KJ450553.1|KJ450552.1|KJ450551.1|KJ450550.1|KJ450549.1|KJ450548.1|KJ450547.1|KJ450546.1|KJ450545.1|KJ450544.1|KJ450543.1|KJ450542.1|KJ450541.1|KJ450540.1|KJ450539.1|KJ450538.1|KJ450537.1|KJ450536.1|KJ450535.1|KJ450534.1|KJ450533.1|KJ450532.1|KJ450531.1|KJ450530.1|KJ450529.1|KJ450528.1|KJ450527.1|KJ450526.1|KJ450525.1|KJ450524.1|KJ450523.1|KJ450522.1|KJ450521.1|KJ450520.1|KJ450519.1|KJ450518.1|KJ450517.1|KJ450516.1|KJ450515.1|KJ450514.1|KJ450513.1|KJ450512.1|KJ450511.1|KJ450510.1|KJ450509.1|KJ450508.1|KJ450507.1|KJ450506.1|KJ450505.1|KJ450504.1|KJ450503.1|KJ450502.1|KJ450501.1|KJ450500.1|KJ450499.1|KJ450498.1|KJ450497.1|KJ450496.1|KJ450495.1|KJ450494.1|KJ450493.1|KJ450492.1|KJ450491.1|KJ450490.1|KJ450489.1|KJ450488.1|KJ450487.1|KJ450486.1|KJ450485.1|KJ450484.1|KJ450483.1|KJ450482.1|KJ450481.1|KJ450480.1|KJ450479.1|KJ450478.1|KJ450477.1|KJ450476.1|KJ450475.1|KJ450474.1|KJ450473.1|KJ450472.1|KJ450471.1|KJ450470.1|KJ450469.1|KJ450468.1|KJ450467.1|KJ450466.1|KJ450465.1|KJ450464.1|KJ450463.1|KJ450462.1|KJ450461.1|KJ450460.1|KJ450459.1|KJ450458.1|KJ450457.1|KJ450456.1|KJ450455.1|KJ450454.1|KJ450453.1|KJ450452.1|KJ450451.1|KJ450450.1|KJ450449.1|KJ450448.1|KJ450447.1|KJ450446.1|KJ450445.1|KJ450444.1|KJ450443.1|KJ450442.1|KJ450441.1|KJ450440.1|KJ450439.1|KJ450438.1|KJ450437.1|KJ450436.1|KJ450435.1|KJ450434.1|KJ450433.1|KJ450432.1|KJ450431.1|KJ450430.1|KJ450429.1|KJ450428.1|KJ450427.1|KJ450426.1|KJ450425.1|KJ450424.1|KJ450423.1|KJ450422.1|KJ450421.1|KJ450420.1|KJ450419.1|KJ450418.1|KJ450417.1|KJ450416.1|KJ450415.1|KJ450414.1|KJ450413.1|KJ450412.1|KJ450411.1|KJ450410.1|KJ450409.1|KJ450408.1|KJ450407.1|KJ450406.1|KJ450405.1|KJ450404.1|KJ450403.1|KJ450402.1|KJ450401.1|KJ450400.1|KJ450399.1|KJ450398.1|KJ450397.1|KJ450396.1|KJ450395.1|KJ450394.1|KJ450393.1|KJ450392.1|KJ450391.1|KJ450390.1|KJ450389.1|KJ450388.1|KJ450387.1|KJ450386.1|KJ450385.1|KJ450384.1|KJ450383.1|KJ450382.1|KJ450381.1|KJ450380.1|KJ450379.1|KJ450378.1|KJ450377.1|KJ450376.1|KJ450375.1|KJ450374.1|KJ450373.1|KJ450372.1|KJ450371.1|KJ450370.1|KJ450369.1|KJ450368.1|KJ450367.1|KJ450366.1|KJ450365.1|KJ450364.1|KJ450360.1|KJ450359.1|KJ450358.1|KJ450357.1|KJ450356.1|KJ450355.1|KJ450354.1|KJ450353.1|KJ450352.1|KJ450351.1|KJ450350.1|KJ450349.1|KJ450348.1|KJ450347.1|KJ450346.1|KJ450345.1|KJ450344.1|KJ450343.1|KJ450342.1|KJ450341.1|KJ450340.1|KJ450339.1|KJ450338.1|KJ450337.1|KJ450336.1|KJ450335.1|KJ450334.1|KJ450333.1|KJ450332.1|KJ450331.1|KJ450330.1|KJ450329.1|KJ450328.1|KJ450327.1|KJ450326.1|KJ450325.1|KJ450324.1|KJ450323.1|KJ450322.1|KJ450321.1|KJ450320.1|KJ450319.1|KJ450318.1|KJ450317.1|KJ450316.1|KJ450315.1|KJ450314.1|KJ450313.1|KJ450312.1|KJ450311.1|KJ450310.1|KJ450309.1|KJ450308.1|KJ450307.1|KJ450306.1|KJ450305.1|KJ450304.1|KJ450303.1|KJ450302.1|KJ450301.1|KJ450300.1|KJ450299.1|KJ450298.1|KJ450297.1|KJ450296.1|KJ450295.1|KJ450294.1|KJ450293.1|KJ450292.1|KJ450291.1|KJ450290.1|KJ450289.1|KJ450288.1|KJ450287.1|KJ450286.1|KJ450285.1|KJ450284.1|KJ450283.1|KJ450282.1|KJ450281.1|KJ450280.1|KJ450279.1|KJ450278.1|KJ450277.1|KJ450276.1|KJ450275.1|KJ450274.1|KJ450273.1|KJ450272.1|KJ450271.1|KJ450270.1|KJ450269.1|KJ450268.1|KJ450267.1|KJ450266.1|KJ450265.1|KJ450264.1|KJ450263.1|KJ450262.1|KJ450261.1|KJ450260.1|KJ450259.1|KJ450258.1|KJ450257.1|KJ450256.1|KJ450255.1|KJ450254.1|KJ450253.1|KJ450252.1|KJ450251.1|KJ450250.1|KJ450249.1|KJ450248.1|KJ450247.1|KJ450246.1|KJ450245.1|KJ450244.1|KJ450243.1|KJ450242.1|KJ450241.1|KJ450240.1|KJ450239.1|KJ450238.1|KJ450237.1|KJ450236.1|KJ450235.1|KJ450234.1|KJ450233.1|KJ450232.1|KJ450231.1|KJ450230.1|KJ450229.1|KJ450228.1|KJ450227.1|KJ450226.1|KJ450225.1|KJ450224.1|KJ450223.1|KJ450222.1|KJ450221.1|KJ450220.1|KJ450219.1|KJ450218.1|KJ450217.1|KJ450216.1|KJ450215.1|KJ450214.1|KJ450213.1|KJ450212.1|KJ450211.1|KJ450210.1|KJ450209.1|KJ450208.1|KJ450207.1|KJ450206.1|KJ450205.1|KJ450204.1|KJ450203.1|KJ450202.1|KJ450201.1|KJ450200.1|KJ450199.1|KJ450198.1|KJ450197.1|KJ450196.1|KJ450195.1|KJ450194.1|KJ450193.1|KJ450192.1|KJ450191.1|KJ450190.1|KJ450189.1|KJ450188.1|KJ450187.1|KJ450186.1|KJ450185.1|KJ450184.1|KJ450183.1|KJ450182.1|KJ450181.1|KJ450180.1|KJ450179.1|KJ450178.1|KJ450177.1|KJ450176.1|KJ450175.1|KJ450174.1|KJ450173.1|KJ450172.1|KJ450171.1|KJ450170.1|KJ450169.1|KJ450168.1|KJ450167.1|KJ450166.1|KJ450165.1|KJ450164.1|KJ450163.1|KJ450162.1|KJ450161.1|KJ450160.1|KJ450159.1|KJ450158.1|KJ450157.1|KJ450156.1|KJ450155.1|KJ450154.1|KJ450153.1|KJ450152.1|KJ450151.1|KJ450150.1|KJ450149.1|KJ450148.1|KJ450147.1|KJ450146.1|KJ450145.1|KJ450144.1|KJ450143.1|KJ450142.1|KJ450141.1|KJ450140.1|KJ450139.1|KJ450138.1|KJ450137.1|KJ450136.1|KJ450135.1|KJ450134.1|KJ450133.1|KJ450132.1|KJ450131.1|KJ450130.1|KJ450129.1|KJ450128.1|KJ450127.1|KJ450126.1|KJ450125.1|KJ450124.1|KJ450123.1|KJ450122.1|KJ450121.1|KJ450120.1|KJ450119.1|KJ450118.1|KJ450117.1|KJ450116.1|KJ450115.1|KJ450114.1|KJ450113.1|KJ450112.1|KJ450111.1|KJ450110.1|KJ450109.1|KJ450108.1|KJ450107.1|KJ450106.1|KJ450105.1|KJ450104.1|KJ450103.1|KJ450102.1|KJ450101.1|KJ450100.1|KJ450099.1|KJ450098.1|KJ450097.1|KJ450096.1|KJ450095.1|KJ450094.1|KJ450093.1|KJ450092.1|KJ450091.1|KJ450090.1|KJ450089.1|KJ450088.1|KJ450087.1|KJ450086.1|KJ450085.1|KJ450084.1|KJ450083.1|KJ450082.1|KJ450081.1|KJ450080.1|KJ450079.1|KJ450078.1|KJ450077.1|KJ450076.1|KJ450075.1|KJ450074.1|KJ450073.1|KJ450072.1|KJ450071.1|KJ450070.1|KJ450069.1|KJ450068.1|KJ450067.1|KJ450066.1|KJ450065.1|KJ450064.1|KJ450063.1|KJ450062.1|KJ450061.1|KJ450060.1|KJ450059.1|KJ450058.1|KJ450057.1|KJ450056.1|KJ450055.1|KJ450054.1|KJ450053.1|KJ450052.1|KJ450051.1|KJ450050.1|KJ450049.1|KJ450048.1|KJ450047.1|KJ450046.1|KJ450045.1|KJ450044.1|KJ450043.1|KJ450042.1|KJ450041.1|KJ450040.1|KJ450039.1|KJ450038.1|KJ450037.1|KJ450036.1|KJ450035.1|KJ450034.1|KJ450033.1|KJ450032.1|KJ450031.1|KJ450030.1|KJ450029.1|KJ450028.1|KJ450027.1|KJ450026.1|KJ450025.1|KJ450024.1|KJ450023.1|KJ450022.1|KJ450021.1|KJ450020.1|KJ450019.1|KJ450018.1|KJ450017.1|KJ450016.1|KJ450015.1|KJ450014.1|KJ450013.1|KJ450012.1|KJ450011.1|KJ450010.1|KJ450009.1|KJ450008.1|KJ450007.1|KJ450006.1|KJ450005.1|KJ450004.1|KJ450003.1|KJ450002.1|KJ450001.1|KJ450000.1|KJ449999.1|KJ449998.1|KJ449997.1|KJ449996.1|KJ449995.1|KJ449994.1|KJ449993.1|KJ449992.1|KJ449991.1|KJ449990.1|KJ449989.1|KJ449988.1|KJ449987.1|KJ449986.1|KJ449985.1|KJ449984.1|KJ449983.1|KJ449982.1|KJ449981.1|KJ449980.1|KJ449979.1|KJ449978.1|KJ449977.1|KJ449976.1|KJ449975.1|KJ449974.1|KJ449973.1|KJ449972.1|KJ449971.1|KJ449970.1|KJ449969.1|KJ449968.1|KJ449967.1|KJ449966.1|KJ449965.1|KJ449964.1|KJ449963.1|KJ449962.1|KJ449961.1|KJ449960.1|KJ449959.1|KJ449958.1|KJ449957.1|KJ449956.1|KJ449955.1|KJ449954.1|KJ449953.1|KJ449952.1|KJ449951.1|KJ449950.1|KJ449949.1|KJ449948.1|KJ449947.1|KJ449946.1|KJ449945.1|KJ449944.1|KJ449943.1|KJ449942.1|KJ449941.1|KJ449940.1|KJ449939.1|KJ449938.1|KJ449937.1|KJ449936.1|KJ449935.1|KJ449934.1|KJ449933.1|KJ449932.1|KJ449931.1|KJ449930.1|KJ449929.1|KJ449928.1|KJ449927.1|KJ449926.1|KJ449925.1|KJ449924.1|KJ449923.1|KJ449922.1|KJ449921.1|KJ449920.1|KJ449919.1|KJ449918.1|KJ449917.1|KJ449916.1|KJ449915.1|KJ449914.1|KJ449913.1|KJ449912.1|KJ449911.1|KJ449910.1|KJ449909.1|KJ449908.1|KJ449907.1|KJ449906.1|KJ449905.1|KJ449904.1|KJ449903.1|KJ449902.1|KJ449901.1|KJ449900.1|KJ449899.1|KJ449898.1|KJ449897.1|KJ449896.1|KJ449895.1|KJ449894.1|KJ449893.1|KJ449892.1|KJ449891.1|KJ449890.1|KJ449889.1|KJ449888.1|KJ449887.1|KJ449886.1|KJ449885.1|KJ449884.1|KJ449883.1|KJ449882.1|KJ449881.1|KJ449880.1|KJ449879.1|KJ449878.1|KJ449877.1|KJ449876.1|KJ449875.1|KJ449874.1|KJ449873.1|KJ449872.1|KJ449871.1|KJ449870.1|KJ449869.1|KJ449868.1|KJ449867.1|KJ449866.1|KJ449865.1|KJ449864.1|KJ449863.1|KJ449862.1|KJ449861.1|KJ449860.1|KJ449859.1|KJ449858.1|KJ449857.1|KJ449856.1|KJ449855.1|KJ449854.1|KJ449853.1|KJ449852.1|KJ449851.1|KJ449850.1|KJ449849.1|KJ449848.1|KJ449847.1|KJ449846.1|KJ449845.1|KJ449844.1|KJ449843.1|KJ449842.1|KJ449841.1|KJ449840.1|KJ449839.1|KJ449838.1|KJ449837.1|KJ449836.1|KJ449835.1|KJ449834.1|KJ449833.1|KJ449832.1|KJ449831.1|KJ449830.1|KJ449829.1|KJ449828.1|KJ449827.1|KJ449826.1|KJ449825.1|KJ449824.1|KJ449823.1|KJ449822.1|KJ449821.1|KJ449820.1|KJ449819.1|KJ449818.1|KJ449817.1|KJ449816.1|KJ449815.1|KJ449814.1|KJ449813.1|KJ449812.1|KJ449811.1|KJ449810.1|KJ449809.1|KJ449808.1|KJ449807.1|KJ449806.1|KJ449805.1|KJ449804.1|KJ449803.1|KJ449802.1|KJ449801.1|KJ449800.1|KJ449799.1|KJ449798.1|KJ449797.1|KJ449796.1|KJ449795.1|KJ449794.1|KJ449793.1|KJ449792.1|KJ449791.1|KJ449790.1|KJ449789.1|KJ449788.1|KJ449787.1|KJ449786.1|KJ449785.1|KJ449784.1|KJ449783.1|KJ449782.1|KJ449781.1|KJ449780.1|KJ449779.1|KJ449778.1|KJ449777.1|KJ449776.1|KJ449775.1|KJ449774.1|KJ449773.1|KJ449772.1|KJ449771.1|KJ449770.1|KJ449769.1|KJ449768.1|KJ449767.1|KJ449766.1|KJ449765.1|KJ449764.1|KJ449763.1|KJ449762.1|KJ449761.1|KJ449760.1|KJ449759.1|KJ449758.1|KJ449757.1|KJ449756.1|KJ449755.1|KJ449754.1|KJ449753.1|KJ449752.1|KJ449751.1|KJ449750.1|KJ449749.1|KJ449748.1|KJ449747.1|KJ449746.1|KJ449745.1|KJ449744.1|KJ449743.1|KJ449742.1|KJ449741.1|KJ449740.1|KJ449739.1|KJ449738.1|KJ449737.1|KJ449736.1|KJ449735.1|KJ449734.1|KJ449733.1|KJ449732.1|KJ449731.1|KJ449730.1|KJ449729.1|KJ449728.1|KJ449727.1|KJ449726.1|KJ449725.1|KJ449724.1|KJ449723.1|KJ449722.1|KJ449721.1|KJ449720.1|KJ449719.1|KJ449718.1|KJ449717.1|KJ449716.1|KJ449715.1|KJ449714.1|KJ449713.1|KJ449712.1|KJ449711.1|KJ449710.1|KJ449709.1|KJ449708.1|KJ449707.1|KJ449706.1|KJ449705.1|KJ449704.1|KJ449703.1|KJ449702.1|KJ449701.1|KJ449700.1|KJ449699.1|KJ449698.1|KJ449697.1|KJ449696.1|KJ449695.1|KJ449694.1|KJ449693.1|KJ449692.1|KJ449691.1|KJ449690.1|KJ449689.1|KJ449688.1|KJ449687.1|KJ449686.1|KJ449685.1|KJ449684.1|KJ449683.1|KJ449682.1|KJ449681.1|KJ449680.1|KJ449679.1|KJ449678.1|KJ449677.1|KJ449676.1|KJ449675.1|KJ449674.1|KJ449673.1|KJ449672.1|KJ449671.1|KJ449670.1|KJ449669.1|KJ449668.1|KJ449667.1|KJ449666.1|KJ449665.1|KJ449664.1|KJ449663.1|KJ449662.1|KJ449661.1|KJ449660.1|KJ449659.1|KJ449658.1|KJ449657.1|KJ449656.1|KJ449655.1|KJ449654.1|KJ449653.1|KJ449652.1|KJ449651.1|KJ449650.1|KJ449649.1|KJ449648.1|KJ449647.1|KJ449646.1|KJ449645.1|KJ449644.1|KJ449643.1|KJ449642.1|KJ449641.1|KJ449640.1|KJ449639.1|KJ449638.1|KJ449637.1|KJ449636.1|KJ449635.1|KJ449634.1|KJ449633.1|KJ449632.1|KJ449631.1|KJ449630.1|KJ449629.1|KJ449628.1|KJ449627.1|KJ449626.1|KJ449625.1|KJ449624.1|KJ449623.1|KJ449622.1|KJ449621.1|KJ449620.1|KJ449619.1|KJ449618.1|KJ449617.1|KJ449616.1|KJ449615.1|KJ449614.1|KJ449613.1|KJ449612.1|KJ449611.1|KJ449610.1|KJ449609.1|KJ449608.1|KJ449607.1|KJ449606.1|KJ449605.1|KJ449604.1|KJ449603.1|KJ449602.1|KJ449601.1|KJ449600.1|KJ449599.1|KJ449598.1|KJ449597.1|KJ449596.1|KJ449595.1|KJ449594.1|KJ449593.1|KJ449592.1|KJ449591.1|KJ449590.1|KJ449589.1|KJ449588.1|KJ449587.1|KJ449586.1|KJ449585.1|KJ449584.1|KJ449583.1|KJ449582.1|KJ449581.1|KJ449580.1|KJ449579.1|KJ449578.1|KJ449577.1|KJ449576.1|KJ449575.1|KJ449574.1|KJ449573.1|KJ449572.1|KJ449571.1|KJ449570.1|KJ449569.1|KJ449568.1|KJ449567.1|KJ449566.1|KJ449565.1|KJ449564.1|KJ449563.1|KJ449562.1|KJ449561.1|KJ449560.1|KJ449559.1|KJ449558.1|KJ449557.1|KJ449556.1|KJ449555.1|KJ449554.1|KJ449553.1|KJ449552.1|KJ449551.1|KJ449550.1|KJ449549.1|KJ449548.1|KJ449547.1|KJ449546.1|KJ449545.1|KJ449544.1|KJ449543.1|KJ449542.1|KJ449541.1|KJ449540.1|KJ449539.1|KJ449538.1|KJ449537.1|KJ449536.1|KJ449535.1|KJ449534.1|KJ449533.1|KJ449532.1|KJ449531.1|KJ449530.1|KJ449529.1|KJ449528.1|KJ449527.1|KJ449526.1|KJ449525.1|KJ449524.1|KJ449523.1|KJ449522.1|KJ449521.1|KJ449520.1|KJ449519.1|KJ449518.1|KJ449517.1|KJ449516.1|KJ449515.1|KJ449514.1|KJ449513.1|KJ449512.1|KJ449511.1|KJ449510.1|KJ449509.1|KJ449508.1|KJ449507.1|KJ449506.1|KJ449505.1|KJ449504.1|KJ449503.1|KJ449502.1|KJ449501.1|KJ449500.1|KJ449499.1|KJ449498.1|KJ449497.1|KJ449496.1|KJ449495.1|KJ449494.1|KJ449493.1|KJ449492.1|KJ449491.1|KJ449490.1|KJ449489.1|KJ449488.1|KJ449487.1|KJ449486.1|KJ449485.1|KJ449484.1|KJ449483.1|KJ449482.1|KJ449481.1|KJ449480.1|KJ449479.1|KJ449478.1|KJ449477.1|KJ449476.1|KJ449475.1|KJ449474.1|KJ449473.1|KJ449472.1|KJ449471.1|KJ449470.1|KJ449469.1|KJ449468.1|KJ449467.1|KJ449466.1|KJ449465.1|KJ449464.1|KJ449463.1|KJ449462.1|KJ449461.1|KJ449460.1|KJ449459.1|KJ449458.1|KJ449457.1|KJ449456.1|KJ449455.1|KJ449454.1|KJ449453.1|KJ449452.1|KJ449451.1|KJ449450.1|KJ449449.1|KJ449448.1|KJ449447.1|KJ449446.1|KJ449445.1|KJ449444.1|KJ449443.1|KJ449442.1|KJ449441.1|KJ449440.1|KJ449439.1|KJ449438.1|KJ449437.1|KJ449436.1|KJ449435.1|KJ449434.1|KJ449433.1|KJ449432.1|KJ449431.1|KJ449430.1|KJ449429.1|KJ449428.1|KJ449427.1|KJ449426.1|KJ449425.1|KJ449424.1|KJ449423.1|KJ449422.1|KJ449421.1|KJ449420.1|KJ449419.1|KJ449418.1|KJ449417.1|KJ449416.1|KJ449415.1|KJ449414.1|KJ449413.1|KJ449412.1|KJ449411.1|KJ449410.1|KJ449409.1|KJ449408.1|KJ449407.1|KJ449406.1|KJ449405.1|KJ449404.1|KJ449403.1|KJ449402.1|KJ449401.1|KJ449400.1|KJ449399.1|KJ449398.1|KJ449397.1|KJ449396.1|KJ449395.1|KJ449394.1|KJ449393.1|KJ449392.1|KJ449391.1|KJ449390.1|KJ449389.1|KJ449388.1|KJ449387.1|KJ449386.1|KJ449385.1|KJ449384.1|KJ449383.1|KJ449382.1|KJ449381.1|KJ449380.1|KJ449379.1|KJ449378.1|KJ449377.1|KJ449376.1|KJ449375.1|KJ449374.1|KJ449373.1|KJ449372.1|KJ449371.1|KJ449370.1|KJ449369.1|KJ449368.1|KJ449367.1|KJ449366.1|KJ449365.1|KJ449364.1|KJ449363.1|KJ449362.1|KJ449361.1|KJ449360.1|KJ449359.1|KJ449358.1|KJ449357.1|KJ449356.1|KJ449355.1|KJ449354.1|KJ449353.1|KJ449352.1|KJ449351.1|KJ449350.1|KJ449349.1|KJ449348.1|KJ449347.1|KJ449346.1|KJ449345.1|KJ449344.1|KJ449343.1|KJ449342.1|KJ449341.1|KJ449340.1|KJ449339.1|KJ427024.1|KJ427023.1|KJ427022.1|KJ427021.1|KJ427020.1|KJ427019.1|KJ427018.1|KJ427017.1|KJ427016.1|KJ427015.1|KJ427014.1|KJ427013.1|KJ427012.1|KJ427011.1|KJ427010.1|KJ427009.1|KJ427008.1|KJ427007.1|KJ427006.1|KJ427005.1|KJ427004.1|KJ427003.1|KJ427002.1|KJ427001.1|KJ427000.1|KJ426999.1|KJ426998.1|KJ426997.1|KJ445724.1|KJ445723.1|KJ445722.1|KJ445721.1|KJ445720.1|KJ445719.1|KJ445718.1|KJ445717.1|KJ445716.1|KJ427134.1|KJ427133.1|KJ427132.1|KJ427131.1|KJ427130.1|KJ427129.1|KJ427128.1|KJ427127.1|KJ427126.1|KJ427125.1|KJ427124.1|KJ427123.1|KJ427122.1|KJ427121.1|KJ427120.1|KJ427119.1|KJ427118.1|KJ427117.1|KJ427116.1|KJ427115.1|KJ427114.1|KJ427113.1|KJ427112.1|KJ427111.1|KJ427110.1|KJ427109.1|KJ427108.1|KJ427107.1|KJ427106.1|KJ427105.1|KJ427104.1|KJ427103.1|KJ427102.1|KJ427101.1|KJ427100.1|KJ427099.1|KJ427098.1|KJ427097.1|KJ427096.1|KJ427095.1|KJ427094.1|KJ427093.1|KJ427092.1|KJ427091.1|KJ427090.1|KJ427089.1|KJ427088.1|KJ427087.1|KJ427086.1|KJ427085.1|KJ427084.1|KJ427083.1|KJ427082.1|KJ427081.1|KJ427080.1|KJ427079.1|KJ427078.1|KJ427077.1|KJ427076.1|KJ427075.1|KJ427074.1|KJ427073.1|KJ427072.1|KJ427071.1|KJ427070.1|KJ427069.1|KJ427068.1|KJ427067.1|KJ427066.1|KJ427065.1|KJ427064.1|KJ427063.1|KJ427062.1|KJ427061.1|KJ427060.1|KJ427059.1|KJ427058.1|KJ427057.1|KJ427056.1|KJ427055.1|KJ427054.1|KJ427053.1|KJ427052.1|KJ427051.1|KJ427050.1|KJ427049.1|KJ427048.1|KJ427047.1|KJ427046.1|KJ427045.1|KJ427044.1|KJ427043.1|KJ427042.1|KJ427041.1|KJ427040.1|KJ427039.1|KJ427038.1|KJ427037.1|KJ427036.1|KJ427035.1|KJ427034.1|KJ427033.1|KJ427032.1|KJ427031.1|KJ427030.1|KJ427029.1|KJ427028.1|KJ427027.1|KJ130695.1|KJ130694.1|KJ130693.1|KJ130692.1|KJ130691.1|KJ130690.1|KJ130689.1|KJ130688.1|KJ130687.1|KJ130686.1|KJ130685.1|KJ130684.1|KJ130683.1|KJ130682.1|KJ130681.1|KJ130680.1|KJ130679.1|KJ130678.1|KJ130677.1|KJ130676.1|KJ130675.1|KJ130674.1|KJ130673.1|KJ130672.1|KJ130671.1|KJ130670.1|KJ130669.1|KJ130668.1|KJ130667.1|KJ130666.1|KJ130665.1|KJ130664.1|KJ130663.1|KJ130662.1|KJ130661.1|KJ130660.1|KJ445729.1|KJ445728.1|KJ445727.1|KJ445726.1|KJ445725.1|HM422448.1|HM376368.1|KM987698.1|KM987697.1|KP193463.1|KP193462.1|KP193461.1|KP193460.1|KP193459.1|JQ176684.2|JQ176656.2|JQ176620.2|JQ176585.2|JQ176566.2|JQ176550.2|JQ176544.2|JQ176530.2|JQ176504.2|JQ176503.2|JQ176484.2|JQ176424.2|JQ176422.2|JQ176417.2|JQ176396.2|JQ176390.2|JQ176376.2|JQ176268.2|JQ176177.2|JQ176173.2|JQ176135.2|JQ176101.2|JQ176099.2|JQ176094.2|JQ176077.2|JQ176075.2|JQ176052.2|JQ176044.2|JQ175972.2|JQ175883.2|JQ175878.2|JQ175856.2|JQ175846.2|JQ175836.2|JQ175790.2|JQ175776.2|JQ175770.2|JQ175753.2|JQ175722.2|JQ175718.2|JQ175679.2|JQ175675.2|JQ175672.2|JQ175651.2|JQ175535.2|JQ175499.2|JQ175464.2|JQ175419.2|JQ175418.2|JQ175396.2|JQ175372.2|JQ175354.2|JQ175353.2|JQ175352.2|JQ175341.2|JQ175340.2|JQ175330.2|JQ175329.2|JQ175304.2|JQ175256.2|JQ175245.2|JQ175189.2|JQ175164.2|JQ175156.2|JQ175153.2|JQ175148.2|JQ175104.2|JQ175087.2|JQ175024.2|JQ174999.2|JQ174984.2|JQ174983.2|JQ174944.2|JQ174943.2|JQ174923.2|JQ174867.2|JQ174861.2|JQ174828.2|JQ174827.2|JQ174791.2|JQ174789.2|JQ174753.2|JQ174748.2|JQ174728.2|JQ174727.2|JQ174719.2|JQ174718.2|JQ174684.2|JQ174665.2|JQ174664.2|JQ174633.2|JQ174629.2|JQ174598.2|JQ174594.2|JQ174573.2|JQ174543.2|JQ174542.2|JQ174538.2|JQ174537.2|JQ174470.2|JQ174466.2|JQ174464.2|JQ174453.2|JQ174445.2|JQ174413.2|JQ174408.2|JQ174403.2|JQ174400.2|JQ174399.2|JQ174389.2|JQ174375.2|JQ174316.2|JQ174283.2|JQ174282.2|JQ174265.2|JQ174254.2|JQ174251.2|JQ174234.2|JQ174206.2|JQ174203.2|JQ174193.2|JQ174182.2|JQ174181.2|JQ174180.2|JQ174179.2|JQ174174.2|JQ174094.2|JQ174076.2|JQ174075.2|JQ174024.2|JQ174020.2|JQ174018.2|JQ173999.2|JQ173998.2|JQ173975.2|JQ173973.2|JQ173967.2|JQ173957.2|JQ173939.2|JQ173937.2|JQ173934.2|JQ173902.2|JQ173898.2|JQ173897.2|JQ173889.2|KM613045.1|KM613044.1|JQ176502.2|JQ176477.2|JQ176462.2|JQ175902.2|JQ175901.2|JQ174938.2|JQ174666.2|JQ174646.2|JQ174644.2|JQ174395.2|KM894318.1|KM894317.1|KM894304.1|KM894410.1|KM894409.1|KM894408.1|KM894407.1|KM894406.1|KM894405.1|KM894404.1|KM894403.1|KM894402.1|KM894401.1|KM894400.1|KM894399.1|KM894398.1|KM894397.1|KM894396.1|KM894395.1|KM894394.1|KM894393.1|KM894392.1|KM894391.1|KM894385.1|KM894384.1|KM894383.1|KM894382.1|KM894381.1|KM894380.1|KM894379.1|KM894378.1|KM894377.1|KM894376.1|KM894375.1|KM894374.1|KM894372.1|KM894371.1|KM894370.1|KM894369.1|KM894368.1|KM894367.1|KM894366.1|KM894365.1|KM894364.1|KM894363.1|KM894362.1|KM894361.1|KM894360.1|KM894359.1|KM894358.1|KM894357.1|KM894356.1|KM894355.1|KM894354.1|KM894353.1|KM894352.1|KM894351.1|KM894350.1|KM894349.1|KM894348.1|KM894347.1|KM894346.1|KM894345.1|KM894344.1|KM894343.1|KM894342.1|KM894341.1|KM894340.1|KM894339.1|KM894338.1|KM894337.1|KM894336.1|KM894335.1|KM894334.1|KM894333.1|KM894332.1|KM894331.1|KM894330.1|KM894329.1|KM894328.1|KM894327.1|KM894326.1|KM894325.1|KM894324.1|KM894323.1|KM894322.1|KM894321.1|KM894320.1|KM894319.1|KM894316.1|KM894315.1|KM894314.1|KM894313.1|KM894312.1|KM894311.1|KM894310.1|KM894309.1|KM894308.1|KM894307.1|KM894306.1|KM894305.1|KM894303.1|KM894302.1|KM894301.1|KM894300.1|KM894299.1|KM894298.1|KM894297.1|KM894296.1|KM894295.1|KM894294.1|KM894293.1|KM894292.1|KM894291.1|KM894290.1|KM894289.1|KM894288.1|KM894284.1|KM894283.1|KM894282.1|KM894281.1|KM894280.1|KM894279.1|KM894278.1|KM894277.1|KM894276.1|KM894275.1|KM894274.1|KM894273.1|KM894390.1|KM894389.1|KM894388.1|KM894387.1|KM894386.1|KM894373.1|KM894287.1|KM894286.1|KM894285.1|KM221167.1|KM221166.1|KM221165.1|KM221164.1|KM221163.1|KM221162.1|KM221161.1|KM221160.1|KM221159.1|KM221158.1|KM221157.1|KM221156.1|KM221155.1|KM221154.1|KM221153.1|KM221152.1|KM221151.1|KM221150.1|KM221149.1|KM221148.1|KM221147.1|KM221146.1|KM221145.1|KM221144.1|KM221143.1|KM221142.1|KM221141.1|KM221140.1|KM221139.1|KM221138.1|KM221137.1|KM221136.1|KM221135.1|KM221134.1|KM221133.1|KM221132.1|KM221131.1|KM221130.1|KM221129.1|KM221128.1|KM221127.1|KM221126.1|KM221125.1|KM221124.1|KM221123.1|KM221122.1|KM221121.1|KM221120.1|KM221119.1|KM221118.1|KM221117.1|KM221116.1|KM221115.1|KM221114.1|KM221113.1|KM221112.1|KM221111.1|KM221110.1|KM221109.1|KM221108.1|KM221107.1|KM221106.1|KM221105.1|KM221104.1|KM221103.1|KM221102.1|KM221101.1|KM221100.1|KM221099.1|KM221098.1|KM221097.1|KM221096.1|KM221095.1|KM221094.1|KM221093.1|KM221092.1|KM221091.1|KM221090.1|KM221089.1|KM221088.1|KM221087.1|KM221086.1|KM221085.1|KM221084.1|KM221083.1|KM221082.1|KM221081.1|KM221080.1|KM221079.1|KM221078.1|KM221077.1|KM221076.1|KM221075.1|KM221074.1|KM221073.1|KM221072.1|KM221071.1|KM221070.1|KM221069.1|KM221068.1|KM221067.1|KM221066.1|KM221065.1|KM221064.1|KM221063.1|KM221062.1|KM221061.1|KM221060.1|KM221059.1|KM221058.1|KM221057.1|KM221056.1|KM221055.1|KM221054.1|KM221053.1|KM221052.1|KM221051.1|KM221050.1|KM221049.1|KM221048.1|KM221047.1|KM221046.1|KM221045.1|KM221044.1|KM221043.1|KM221042.1|KM221041.1|KM221040.1|KM221039.1|KM221038.1|KM221037.1|KM221036.1|KM221035.1|KM221034.1|KM221033.1|KM874454.1|KJ202212.1|KJ202211.1|KJ202210.1|KJ202208.1|KJ202207.1|KJ202206.1|KJ202205.1|KJ202204.1|KJ202203.1|KJ202201.1|KJ202200.1|KJ202199.1|KJ202198.1|KJ202197.1|KJ202196.1|KJ202195.1|KJ202194.1|KJ202193.1|KJ202192.1|KJ202191.1|KJ202190.1|KJ202189.1|KJ202188.1|KJ202187.1|KJ202186.1|KJ202185.1|KJ202184.1|KJ202183.1|KJ202182.1|KJ202181.1|KJ202180.1|KJ202179.1|KJ202178.1|KJ202176.1|KJ202175.1|KJ202174.1|KJ202173.1|KJ202172.1|KJ202171.1|KJ202166.1|KJ202165.1|KJ202164.1|KJ202163.1|KJ202161.1|KJ202160.1|KJ202159.1|KJ202158.1|KJ202157.1|KJ202156.1|KJ202155.1|KJ202154.1|KJ202153.1|KJ202152.1|KJ202151.1|KJ202150.1|KJ202149.1|KJ202148.1|KJ202147.1|KJ202146.1|KJ202145.1|KJ202144.1|KJ202143.1|KJ202142.1|KJ202141.1|KJ202140.1|KJ202139.1|KJ202138.1|KJ202137.1|KJ202135.1|KJ202134.1|KJ202132.1|KJ202060.1|KJ202059.1|KJ202058.1|KJ202057.1|KJ202056.1|KJ202055.1|KJ202054.1|KJ202053.1|KJ202052.1|KJ202051.1|KJ202050.1|KJ202049.1|KJ202048.1|KJ202047.1|KJ202046.1|KJ202045.1|KJ202044.1|KJ202043.1|KJ202042.1|KJ202041.1|KJ202040.1|KJ202039.1|KJ202038.1|KJ202037.1|KJ202036.1|KJ202035.1|KJ202034.1|KJ202032.1|KJ202030.1|KJ202029.1|KJ202028.1|KJ202027.1|KJ202026.1|KJ202025.1|KJ202024.1|KJ202023.1|KJ202022.1|KJ202021.1|KJ202020.1|KJ202019.1|KJ202018.1|KJ202017.1|KJ202016.1|KJ202015.1|KJ202014.1|KJ202013.1|KJ202012.1|KJ202010.1|KJ202009.1|KJ202008.1|KJ202006.1|KJ202005.1|KJ202004.1|KJ202003.1|KJ202002.1|KJ202001.1|KJ202000.1|KJ201999.1|KJ201998.1|KJ201997.1|KJ201996.1|KJ201995.1|KJ201994.1|KJ201993.1|KJ201992.1|KJ201991.1|KJ201990.1|KJ201989.1|KJ201988.1|KJ201987.1|KJ201986.1|KJ201985.1|KJ201984.1|KJ201983.1|KJ201982.1|KJ201981.1|KJ201980.1|KJ201979.1|KJ201978.1|KJ201977.1|KJ201976.1|KJ201975.1|KJ201973.1|KJ201972.1|KJ202076.1|KJ202075.1|KJ202074.1|KJ202073.1|KJ202072.1|KJ202071.1|KJ202070.1|KJ202069.1|KJ202068.1|KJ202067.1|KJ202066.1|KJ202065.1|KJ202064.1|KJ202063.1|KJ202062.1|KJ202061.1|KJ202170.1|KJ202169.1|KJ202168.1|KM253787.1|KM253786.1|KM253785.1|KM253784.1|KM253783.1|KM253782.1|KM253781.1|KM253780.1|KM253779.1|KM253778.1|KM253777.1|KM253776.1|KM253775.1|KM253774.1|KM253773.1|KM253772.1|KM253771.1|KM253770.1|KP037039.1|KP037038.1|KP037037.1|KP037036.1|KP037035.1|KP037034.1|KP037033.1|KP037032.1|KP037031.1|KP037030.1|KP037029.1|KP037028.1|KP037027.1|KP037026.1|KP037025.1|KP037024.1|KP037023.1|KP037022.1|KP037021.1|KP037020.1|KP037019.1|KP037018.1|KP037017.1|KP037016.1|KP037015.1|KP037014.1|KP037013.1|KP037012.1|KP037011.1|KP037010.1|KP037009.1|KP037008.1|KJ168043.1|KM995812.1|KM995811.1|KM995810.1|KM995809.1|KM995808.1|KM995807.1|KM573716.1|KM573715.1|KM573714.1|KM573713.1|KM573712.1|KM573711.1|KM573710.1|KM573709.1|KM573708.1|KM573707.1|KM573706.1|KM573705.1|KM573704.1|KM573703.1|KM573702.1|KM573701.1|KM573700.1|KM573699.1|KM573698.1|KM573697.1|KM573696.1|KM573695.1|KM573694.1|KM573693.1|KM573692.1|KM573691.1|KM573690.1|KM573689.1|KM573688.1|KM573687.1|KM573686.1|KM573685.1|KM573684.1|KM573683.1|KM573682.1|KM573681.1|KM573680.1|KM573679.1|KM573678.1|KM573677.1|KM573676.1|KM573675.1|KM573674.1|KM573673.1|KM573672.1|KM573671.1|KM573670.1|KM573669.1|KM573668.1|KM573667.1|KM573666.1|KM573665.1|KM573664.1|KM573663.1|KM573662.1|KM573661.1|KM573660.1|KM573659.1|KM573658.1|KM573657.1|KM573656.1|KM573655.1|KM573654.1|KM573653.1|KM573652.1|KM573651.1|KM573650.1|KM573649.1|KM573648.1|KM573647.1|KM573646.1|KM573645.1|KM573644.1|KM573643.1|KM573642.1|KM573641.1|KM573640.1|KM573639.1|KM573638.1|KM573637.1|KM573636.1|KM573635.1|KM573634.1|KM573633.1|KM573632.1|KM573631.1|KM573630.1|KM573629.1|KM573628.1|KM573627.1|KM573626.1|KM573625.1|KM573624.1|KM573623.1|KM573622.1|KM573621.1|KM573620.1|KM573619.1|KM573618.1|KM573617.1|KM573616.1|KM573615.1|KM573613.1|KM573612.1|KM573611.1|KM573610.1|KM573609.1|KM573608.1|KM573607.1|KM573606.1|KM573605.1|KM573604.1|KM573603.1|KM573602.1|KM573601.1|KM573600.1|KM573599.1|KM573598.1|KM573597.1|KM573596.1|KM573595.1|KM573594.1|KM573593.1|KM573592.1|KM573591.1|KM573590.1|KM573589.1|KM573588.1|KM573587.1|KM573586.1|KM573585.1|KM573584.1|KM573583.1|KM573582.1|KM573581.1|KM573580.1|KM573579.1|KM573578.1|KM573577.1|KM573576.1|KM573575.1|KM573574.1|KM573573.1|KM573572.1|KM573571.1|KM573570.1|KM573569.1|KM573568.1|KM573566.1|KM573565.1|KM573564.1|KM573563.1|KM573562.1|KM573561.1|KM573560.1|KM573559.1|KM573558.1|KM573557.1|KM573556.1|KM573555.1|KM573554.1|KM573553.1|KM573552.1|KM573551.1|KM573550.1|KM573549.1|KM573548.1|KM573547.1|KM573546.1|KM573545.1|KM573544.1|KM573543.1|KM573542.1|KM573541.1|KM573540.1|KM573539.1|KM573538.1|KM573537.1|KM573536.1|KM573535.1|KM573533.1|KM573532.1|KM573530.1|KM573529.1|KM573528.1|KM573527.1|KM573526.1|KM573525.1|KM573524.1|KM573523.1|KM573522.1|KM573521.1|KM573520.1|KM573519.1|KM573518.1|KM573517.1|KM573516.1|KM573515.1|KM573514.1|KM573513.1|KM573512.1|KM573511.1|KM573510.1|KM573509.1|KM573508.1|KM573507.1|KM573506.1|KM573505.1|KM573504.1|KM573503.1|KM573502.1|KM573501.1|KM573500.1|KM573499.1|KM573498.1|KM573497.1|KM573496.1|KM573495.1|KM573494.1|KM573493.1|KM573492.1|KM573491.1|KM573490.1|KM573489.1|KM573488.1|KM573487.1|KM573486.1|KM573485.1|KM573484.1|KM573483.1|KM573482.1|KM573481.1|KM573480.1|KM573479.1|KM573478.1|KM573477.1|KM573476.1|KM573475.1|KM573474.1|KM573473.1|KM573472.1|KM573471.1|KM573470.1|KM573468.1|KM573467.1|KM573466.1|KM573465.1|KM573464.1|KM573463.1|KM573462.1|KM573461.1|KM573460.1|KM573459.1|KM573458.1|KM573457.1|KM573456.1|KM573455.1|KM573454.1|KM573453.1|KM573452.1|KM573451.1|KM573450.1|KM573449.1|KM573448.1|KM573447.1|KM573446.1|KM573445.1|KM573444.1|KM573443.1|KM573442.1|KM573441.1|KM573440.1|KM573439.1|KM573438.1|KM573437.1|KM573436.1|KM573435.1|KM573434.1|KM573433.1|KM573432.1|KM573431.1|KM573430.1|KM573429.1|KM573428.1|KM573427.1|KM573426.1|KM573425.1|KM573424.1|KM573423.1|KM573422.1|KM573421.1|KM573419.1|KM573418.1|KM573417.1|KM573416.1|KM573415.1|KM573414.1|KM573413.1|KM573412.1|KM573411.1|KM573410.1|KM573409.1|KM573408.1|KM573407.1|KM573406.1|KM573405.1|KM573404.1|KM573403.1|KM573402.1|KM573401.1|KM573400.1|KM573399.1|KM573398.1|KM573397.1|KM573396.1|KM573395.1|KM573394.1|KM573393.1|KM573392.1|KM573391.1|KM573390.1|KM573389.1|KM573388.1|KM573387.1|KM573386.1|KM573385.1|KM573384.1|KM573383.1|KM573382.1|KM573381.1|KM573380.1|KM573379.1|KM573378.1|KM573377.1|KM573376.1|KM573375.1|KM573374.1|KM573373.1|KM573372.1|KM573371.1|KM573370.1|KM573369.1|KM573368.1|KM573367.1|KM573366.1|KM573365.1|KM573364.1|KM573363.1|KM573362.1|KM573361.1|KM573360.1|KM573359.1|KM573358.1|KM573357.1|KM573355.1|KM573354.1|KM573353.1|KM573352.1|KM573351.1|KM573350.1|KM573349.1|KM573348.1|KM573347.1|KM573346.1|KM573345.1|KM573344.1|KM573343.1|KM573342.1|KM573341.1|KM573340.1|KM573339.1|KM573338.1|KM573337.1|KM573336.1|KM573335.1|KM573334.1|KM573333.1|KM573332.1|KM573331.1|KM573330.1|KM573329.1|KM573328.1|KM573327.1|KM573326.1|KM573325.1|KM573324.1|KM573323.1|KM573322.1|KM573321.1|KM573320.1|KM573319.1|KM573318.1|KM573317.1|KM573316.1|KM573315.1|KM573314.1|KM573313.1|KM573312.1|KM573311.1|KM573310.1|KM573309.1|KM573308.1|KM573307.1|KM573306.1|KM573305.1|KM573304.1|KM573302.1|KM573301.1|KM573300.1|KM573299.1|KM573298.1|KM573297.1|KM573296.1|KM573295.1|KM573294.1|KM573293.1|KM573292.1|KM573291.1|KM573290.1|KM573289.1|KM573288.1|KM573287.1|KM573286.1|KM573285.1|KM573284.1|KM573282.1|KM573281.1|KM573280.1|KM573279.1|KM573278.1|KM573276.1|KM573275.1|KM573274.1|KM573273.1|KM573272.1|KM573271.1|KM573270.1|KM573269.1|KM573267.1|KM573266.1|KM573265.1|KM573264.1|KM573263.1|KM573262.1|KM573261.1|KM573260.1|KM573259.1|KM573258.1|KM573257.1|KM573256.1|KM573255.1|KM573254.1|KM573253.1|KM573252.1|KM573251.1|KM573250.1|KM573249.1|KM573248.1|KM573247.1|KM573246.1|KM573245.1|KM573244.1|KM573243.1|KM573242.1|KM573241.1|KM573240.1|KM573239.1|KM573238.1|KM573237.1|KM573236.1|KM573235.1|KM573234.1|KM573233.1|KM573232.1|KM573231.1|KM573229.1|KM573228.1|KM573227.1|KM573226.1|KM573225.1|KM573224.1|KM573223.1|KM573222.1|KM573221.1|KM573220.1|KM573219.1|KM573218.1|KM573217.1|KM573216.1|KM573215.1|KM573213.1|KM573212.1|KM573211.1|KM573210.1|KM573209.1|KM573208.1|KM573207.1|KM573205.1|KM573203.1|KM573202.1|KM573201.1|KM573200.1|KM573199.1|KM573198.1|KM573197.1|KM573196.1|KM573195.1|KM573194.1|KM573193.1|KM573192.1|KM573191.1|KM573190.1|KM573189.1|KM573188.1|KM573187.1|KM573186.1|KM573185.1|KM573184.1|KM573183.1|KM573182.1|KM573181.1|KM573180.1|KM573179.1|KM573178.1|KM573177.1|KM573176.1|KM573175.1|KM573174.1|KM573173.1|KM573172.1|KM573171.1|KM573170.1|KM573169.1|KM573168.1|KM573167.1|KM573166.1|KM573165.1|KM573164.1|KM573163.1|KM573162.1|KM573161.1|KM573160.1|KM573159.1|KM573158.1|KM573157.1|KM573156.1|KM573155.1|KM573154.1|KM573153.1|KM573152.1|KM573151.1|KM573150.1|KM573149.1|KM573148.1|KM573147.1|KM573146.1|KM573144.1|KM573143.1|KM573142.1|KM573141.1|KM573140.1|KM573139.1|KM573138.1|KM573137.1|KM573136.1|KM573135.1|KM573134.1|KM573133.1|KM573132.1|KM573131.1|KM573130.1|KM573128.1|KM573127.1|KM573126.1|KM573125.1|KM573124.1|KM573123.1|KM573122.1|KM573121.1|KM573120.1|KM573119.1|KM573118.1|KM573117.1|KM573116.1|KM573115.1|KM573114.1|KM573113.1|KM573112.1|KM573111.1|KM573110.1|KM573109.1|KM573108.1|KM573107.1|KM573106.1|KM573105.1|KM573104.1|KM573103.1|KM573102.1|KM573101.1|KM573100.1|KM573099.1|KM573098.1|KM573097.1|KM573096.1|KM573095.1|KM573094.1|KM573093.1|KM573092.1|KM573091.1|KM573090.1|KM573089.1|KM573088.1|KM573087.1|KM573086.1|KM573085.1|KM573084.1|KM573083.1|KM573082.1|KM573081.1|KM573080.1|KM573079.1|KM573078.1|KM573077.1|KM573076.1|KM573075.1|KM573074.1|KM573073.1|KM573072.1|KM573071.1|KM573070.1|KM573069.1|KM573068.1|KM573067.1|KM573066.1|KM573065.1|KM573064.1|KM573063.1|KM573062.1|KM573061.1|KM573060.1|KM573059.1|KM573058.1|KM573057.1|KM573056.1|KM573055.1|KM573054.1|KM573053.1|KM573052.1|KM573051.1|KM573050.1|KM573049.1|KM573048.1|KM573047.1|KM573046.1|KM573045.1|KM573044.1|KM573043.1|KM573042.1|KM573041.1|KM573040.1|KM573039.1|KM573038.1|KM573037.1|KM573036.1|KM573035.1|KM573034.1|KM573033.1|KM573032.1|KM573031.1|KM573030.1|KM573029.1|KM573028.1|KM573027.1|KM573026.1|KM573025.1|KM573024.1|KM573023.1|KM573022.1|KM573021.1|KM573020.1|KM573019.1|KM573018.1|KM573017.1|KM573016.1|KM573015.1|KM573014.1|KM573013.1|KM573012.1|KM573011.1|KM573010.1|KM573009.1|KM573008.1|KM573007.1|KM573006.1|KM573005.1|KM573004.1|KM573003.1|KM573002.1|KM573001.1|KM572999.1|KM572998.1|KM572997.1|KM572996.1|KM572995.1|KM572994.1|KM572993.1|KM572992.1|KM572990.1|KM572989.1|KM572988.1|KM572987.1|KM572986.1|KM572985.1|KM572984.1|KM572983.1|KM572982.1|KM572981.1|KM572980.1|KM572979.1|KM572978.1|KM572977.1|KM572976.1|KM572975.1|KM572974.1|KM572973.1|KM572972.1|KM572971.1|KM572970.1|KM572969.1|KM572968.1|KM572967.1|KM572966.1|KM572965.1|KM572964.1|KM572963.1|KM572962.1|KM572961.1|KM572960.1|KM572959.1|KM572958.1|KM572957.1|KM572956.1|KM572955.1|KM572954.1|KM572953.1|KM572952.1|KM572951.1|KM572950.1|KM572949.1|KM572948.1|KM572947.1|KM572946.1|KM572945.1|KM572944.1|KM572943.1|KM572942.1|KM572941.1|KM572940.1|KM572939.1|KM572938.1|KM572937.1|KM572936.1|KM572935.1|KM572934.1|KM572933.1|KM572932.1|KM572931.1|KM572930.1|KM572928.1|KM572927.1|KM572926.1|KM572925.1|KM572924.1|KM572923.1|KM572922.1|KM572921.1|KM572920.1|KM572918.1|KM572917.1|KM572915.1|KM572914.1|KM572913.1|KM572912.1|KM572911.1|KM572910.1|KM572909.1|KM572908.1|KM572907.1|KM572906.1|KM572905.1|KM572904.1|KM572903.1|KM572902.1|KM572901.1|KM572900.1|KM572899.1|KM572898.1|KM572897.1|KM572896.1|KM572895.1|KM572894.1|KM572893.1|KM572892.1|KM572891.1|KM572890.1|KM572889.1|KM572888.1|KM572887.1|KM572886.1|KM572885.1|KM572884.1|KM572883.1|KM572881.1|KM572880.1|KM572879.1|KM572878.1|KM572877.1|KM572876.1|KM572875.1|KM572874.1|KM572873.1|KM572872.1|KM572871.1|KM572870.1|KM572869.1|KM572868.1|KM572867.1|KM572866.1|KM572865.1|KM572864.1|KM572863.1|KM572862.1|KM572861.1|KM572860.1|KM572859.1|KM572858.1|KM572857.1|KM572856.1|KM572855.1|KM572854.1|KM572853.1|KM572852.1|KM572851.1|KM572850.1|KM572849.1|KM572848.1|KM572847.1|KM572846.1|KM572845.1|KM572844.1|KM572843.1|KM572842.1|KM572841.1|KM572840.1|KM572839.1|KM572838.1|KM572837.1|KM572836.1|KM572835.1|KM572834.1|KM572833.1|KM572832.1|KM572831.1|KM572830.1|KM572829.1|KM572828.1|KM572827.1|KM572826.1|KM572825.1|KM572824.1|KM572823.1|KM572822.1|KM572821.1|KM572820.1|KM572819.1|KM572818.1|KM572817.1|KM572816.1|KM572815.1|KM572814.1|KM572812.1|KM572811.1|KM572810.1|KM572809.1|KM572808.1|KM572806.1|KM572805.1|KM572804.1|KM572803.1|KM572802.1|KM572801.1|KM572800.1|KM572799.1|KM572798.1|KM572797.1|KM572796.1|KM572795.1|KM572794.1|KM572793.1|KM572792.1|KM572791.1|KM572790.1|KM572789.1|KM572788.1|KM572787.1|KM572786.1|KM572785.1|KM572784.1|KM572783.1|KM572782.1|KM572781.1|KM572780.1|KM572779.1|KM572778.1|KM572777.1|KM572776.1|KM572775.1|KM572774.1|KM572773.1|KM572772.1|KM572771.1|KM572770.1|KM572769.1|KM572768.1|KM572767.1|KM572766.1|KM572765.1|KM572764.1|KM572763.1|KM572762.1|KM572761.1|KM572760.1|KM572759.1|KM572758.1|KM572757.1|KM572756.1|KM572755.1|KM572754.1|KM572753.1|KM572752.1|KM572751.1|KM572750.1|KM572749.1|KM572748.1|KM572747.1|KM572746.1|KM572745.1|KM572744.1|KM572743.1|KM572742.1|KM572741.1|KM572740.1|KM572739.1|KM572738.1|KM572737.1|KM572736.1|KM572735.1|KM572734.1|KM572733.1|KM572732.1|KM572731.1|KM572730.1|KM572729.1|KM572728.1|KM572727.1|KM572726.1|KM572725.1|KM572724.1|KM572723.1|KM572722.1|KM572721.1|KM572720.1|KM572719.1|KM572718.1|KM572717.1|KM572716.1|KM572715.1|KM572714.1|KM572713.1|KM572712.1|KM572711.1|KM572710.1|KM572709.1|KM572708.1|KM572707.1|KM572706.1|KM572705.1|KM572704.1|KM572703.1|KM572702.1|KM572701.1|KM572700.1|KM572699.1|KM572698.1|KM572697.1|KM572696.1|KM572695.1|KM572693.1|KM572692.1|KM572691.1|KM572690.1|KM572689.1|KM572688.1|KM572687.1|KM572686.1|KM572685.1|KM572684.1|KM572683.1|KM572682.1|KM572681.1|KM572680.1|KM572679.1|KM572678.1|KM572677.1|KM572676.1|KM572675.1|KM572674.1|KM572673.1|KM572672.1|KM572671.1|KM572670.1|KM572669.1|KM572668.1|KM572667.1|KM572666.1|KM572665.1|KM572664.1|KM572663.1|KM572662.1|KM572661.1|KM572660.1|KM572659.1|KM572658.1|KM572657.1|KM572656.1|KM572655.1|KM572654.1|KM572653.1|KM572652.1|KM572651.1|KM572650.1|KM572649.1|KM572648.1|KM572647.1|KM572646.1|KM572645.1|KM572644.1|KM572643.1|KM572642.1|KM572641.1|KM572640.1|KM572639.1|KM572638.1|KM572637.1|KM572636.1|KM572635.1|KM572634.1|KM572633.1|KM572632.1|KM572631.1|KM572630.1|KM572629.1|KM572628.1|KM572627.1|KM572626.1|KM572625.1|KM572623.1|KM572622.1|KM572621.1|KM572620.1|KM572619.1|KM572618.1|KM572617.1|KM572616.1|KM572615.1|KM572614.1|KM572613.1|KM572612.1|KM572611.1|KM572610.1|KM572609.1|KM572608.1|KM572607.1|KM572606.1|KM572605.1|KM572604.1|KM572603.1|KM572602.1|KM572601.1|KM572600.1|KM572599.1|KM572598.1|KM572597.1|KM572596.1|KM572595.1|KM572594.1|KM572593.1|KM572592.1|KM572591.1|KM572590.1|KM572589.1|KM572588.1|KM572587.1|KM572586.1|KM572585.1|KM572584.1|KM572583.1|KM572582.1|KM572581.1|KM572580.1|KM572579.1|KM572578.1|KM572577.1|KM572576.1|KM572575.1|KM572574.1|KM572573.1|KM572572.1|KM572571.1|KM572570.1|KM572569.1|KM572568.1|KM572567.1|KM572566.1|KM572565.1|KM572564.1|KM572563.1|KM572562.1|KM572561.1|KM572560.1|KM572559.1|KM572558.1|KM572557.1|KM572556.1|KM572555.1|KM572554.1|KM572553.1|KM572552.1|KM572551.1|KM572550.1|KM572549.1|KM572548.1|KM572547.1|KM572546.1|KM572545.1|KM572544.1|KM572543.1|KM572542.1|KM572541.1|KM572540.1|KM572539.1|KM572538.1|KM572537.1|KM572536.1|KM572535.1|KM572534.1|KM572533.1|KM572532.1|KM572531.1|KM572530.1|KM572529.1|KM572528.1|KM572527.1|KM572526.1|KM572525.1|KM572524.1|KM572523.1|KM572522.1|KM572521.1|KM572520.1|KM572519.1|KM572518.1|KM572517.1|KM572516.1|KM572515.1|KM572514.1|KM572513.1|KM572512.1|KM572511.1|KM572510.1|KM572509.1|KM572508.1|KM572507.1|KM572506.1|KM572505.1|KM572504.1|KM572503.1|KM572502.1|KM572501.1|KM572500.1|KM572499.1|KM572498.1|KM572497.1|KM572496.1|KM572495.1|KM572494.1|KM572493.1|KM572492.1|KM572491.1|KM572490.1|KM572489.1|KM572488.1|KM572487.1|KM572486.1|KM572485.1|KM572484.1|KM572483.1|KM572482.1|KM572481.1|KM572480.1|KM572479.1|KM572478.1|KM572477.1|KM572476.1|KM572475.1|KM572474.1|KM572473.1|KM572472.1|KM572471.1|KM572470.1|KM572469.1|KM572468.1|KM572467.1|KM572466.1|KM572465.1|KM572464.1|KM572463.1|KM572462.1|KM572461.1|KM572460.1|KM572459.1|KM572458.1|KM572457.1|KM572456.1|KM572455.1|KM572454.1|KM572453.1|KM572452.1|KM572451.1|KM572450.1|KM572449.1|KM572448.1|KM572447.1|KM572446.1|KM572445.1|KM572444.1|KM572443.1|KM572442.1|KM572441.1|KM572440.1|KM572439.1|KM572438.1|KM572437.1|KM572436.1|KM572435.1|KM572434.1|KM572433.1|KM572432.1|KM572431.1|KM572430.1|KM572429.1|KM572428.1|KM572427.1|KM572426.1|KM572425.1|KM572424.1|KM572423.1|KM572422.1|KM572421.1|KM572419.1|KM572418.1|KM572417.1|KM572416.1|KM572415.1|KM572414.1|KM572413.1|KM572412.1|KM572411.1|KM572410.1|KM572409.1|KM572408.1|KM572407.1|KM572406.1|KM572405.1|KM572404.1|KM572403.1|KM572402.1|KM572401.1|KM572400.1|KM572399.1|KM572398.1|KM572397.1|KM572396.1|KM572395.1|KM572394.1|KM572393.1|KM572392.1|KM572391.1|KM572390.1|KM572389.1|KM572388.1|KM572387.1|KM572386.1|KM572385.1|KM572384.1|KM572383.1|KM572382.1|KM572381.1|KM572380.1|KM572379.1|KM572378.1|KM572377.1|KM572376.1|KM572375.1|KM572374.1|KM572373.1|KM572372.1|KM572371.1|KM572370.1|KM572369.1|KM572368.1|KM572367.1|KM572366.1|KM572365.1|KM572364.1|KM572363.1|KM572362.1|KM572361.1|KM572360.1|KM572359.1|KM572358.1|KM572357.1|KM572356.1|KM572355.1|KM572354.1|KM572353.1|KM572352.1|KM572351.1|KM572350.1|KM572349.1|KM572348.1|KM572347.1|KM572346.1|KM572345.1|KM572344.1|KM572343.1|KM572342.1|KM572341.1|KM572340.1|KM572339.1|KM572338.1|KM572337.1|KM572336.1|KM572335.1|KM572334.1|KM572333.1|KM572332.1|KM572331.1|KM572330.1|KM572329.1|KM572328.1|KM572327.1|KM572326.1|KM572325.1|KM572324.1|KM572323.1|KM572322.1|KM572321.1|KM572320.1|KM572319.1|KM572318.1|KM572317.1|KM572316.1|KM572315.1|KM572314.1|KM572313.1|KM572312.1|KM572311.1|KM572310.1|KM572309.1|KM572308.1|KM572307.1|KM572306.1|KM572305.1|KM572304.1|KM572303.1|KM572302.1|KM572301.1|KM572300.1|KM572299.1|KM572298.1|KM572297.1|KM572296.1|KM572295.1|KM572294.1|KM572293.1|KM572292.1|KM572291.1|KM572290.1|KM572289.1|KM572288.1|KM572287.1|KM572286.1|KM572285.1|KM572284.1|KM572283.1|KM572282.1|KM572281.1|KM572280.1|KM572279.1|KM572278.1|KM572277.1|KM572276.1|KM572275.1|KM572274.1|KM572273.1|KM572272.1|KM572271.1|KM572270.1|KM572269.1|KM572268.1|KM572267.1|KM572266.1|KM572265.1|KM572264.1|KM572263.1|KM572262.1|KM572261.1|KM572260.1|KM572259.1|KM572258.1|KM572257.1|KM572256.1|KM572255.1|KM572254.1|KM572253.1|KM572252.1|KM572251.1|KM572250.1|KM572249.1|KM572248.1|KM572247.1|KM572246.1|KM572245.1|KM572244.1|KM572243.1|KM572242.1|KM572241.1|KM572240.1|KM572239.1|KM572238.1|KM572237.1|KM572236.1|KM572235.1|KM572234.1|KM572233.1|KM572232.1|KM572231.1|KM572230.1|KM572229.1|KM572228.1|KM572227.1|KM572226.1|KM572225.1|KM572224.1|KM572223.1|KM572222.1|KM572221.1|KM572220.1|KM572219.1|KM572218.1|KM572217.1|KM572216.1|KM572215.1|KM572214.1|KM572213.1|KM572212.1|KM572211.1|KM572210.1|KM572209.1|KM572208.1|KM572207.1|KM572206.1|KM572205.1|KM572204.1|KM572203.1|KM572202.1|KM572200.1|KM572199.1|KM572198.1|KM572197.1|KM572196.1|KM572195.1|KM572194.1|KM572193.1|KM572192.1|KM572191.1|KM572190.1|KM572189.1|KM572188.1|KM572187.1|KM572186.1|KM572185.1|KM572184.1|KM572183.1|KM572182.1|KM572181.1|KM572180.1|KM572179.1|KM572178.1|KM572177.1|KM572176.1|KM572175.1|KM572174.1|KM572173.1|KM572172.1|KM572171.1|KM572170.1|KM572169.1|KM572168.1|KM572167.1|KM572166.1|KM572165.1|KM572164.1|KM572163.1|KM572162.1|KM572161.1|KM572160.1|KM572159.1|KM572158.1|KM572157.1|KM572156.1|KM572155.1|KM572154.1|KM572153.1|KM572152.1|KM572151.1|KM572150.1|KM572149.1|KM572148.1|KM572147.1|KM572146.1|KM572145.1|KM572144.1|KM572143.1|KM572142.1|KM572141.1|KM572140.1|KM572139.1|KM572138.1|KM572137.1|KM572136.1|KM572135.1|KM572134.1|KM572133.1|KM572132.1|KM572131.1|KM572130.1|KM572129.1|KM572128.1|KM572127.1|KM572126.1|KM572125.1|KM572124.1|KM572123.1|KM572122.1|KM572121.1|KM572120.1|KM572119.1|KM572118.1|KM572117.1|KM572116.1|KM572115.1|KM572114.1|KM572113.1|KM572112.1|KM572111.1|KM572110.1|KM572109.1|KM572108.1|KM572107.1|KM572106.1|KM572105.1|KM572104.1|KM572103.1|KM572102.1|KM572101.1|KM572100.1|KM572099.1|KM572098.1|KM572097.1|KM572096.1|KM572095.1|KM572093.1|KM572092.1|KM572091.1|KM572090.1|KM572089.1|KM572088.1|KM572087.1|KM572086.1|KM572085.1|KM572084.1|KM572083.1|KM572082.1|KM572081.1|KM572080.1|KM572079.1|KM572078.1|KM572077.1|KM572076.1|KM572075.1|KM572074.1|KM572073.1|KM572072.1|KM572071.1|KM572070.1|KM572069.1|KM572068.1|KM572067.1|KM572066.1|KM572065.1|KM572064.1|KM572063.1|KM572062.1|KM572061.1|KM572060.1|KM572059.1|KM572058.1|KM572057.1|KM572056.1|KM572055.1|KM572054.1|KM572053.1|KM572052.1|KM572051.1|KM572050.1|KM572049.1|KM572047.1|KM572046.1|KM572045.1|KM572044.1|KM572043.1|KM572042.1|KM572041.1|KM572040.1|KM572039.1|KM572038.1|KM572037.1|KM572036.1|KM572035.1|KM572034.1|KM572033.1|KM572032.1|KM572031.1|KM572030.1|KM572029.1|KM572028.1|KM572027.1|KM572026.1|KM572025.1|KM572024.1|KM572023.1|KM572022.1|KM572021.1|KM572020.1|KM572019.1|KM572018.1|KM572017.1|KM572016.1|KM572015.1|KM572014.1|KM572013.1|KM572012.1|KM572011.1|KM572010.1|KM572009.1|KM572008.1|KM572007.1|KM572006.1|KM572005.1|KM572004.1|KM572003.1|KM572002.1|KM572001.1|KM572000.1|KM571999.1|KM571998.1|KM571997.1|KM571996.1|KM571995.1|KM571994.1|KM571993.1|KM571992.1|KM571991.1|KM571990.1|KM571989.1|KM571988.1|KM571987.1|KM571985.1|KM571984.1|KM571983.1|KM571982.1|KM571981.1|KM571980.1|KM571979.1|KM571978.1|KM571977.1|KM571976.1|KM571975.1|KM571974.1|KM571973.1|KM571972.1|KM571971.1|KM571970.1|KM571969.1|KM571968.1|KM571967.1|KM571966.1|KM571965.1|KM571964.1|KM571963.1|KM571962.1|KM571961.1|KM571960.1|KM571959.1|KM571958.1|KM571957.1|KM571956.1|KM571955.1|KM571954.1|KM571953.1|KM571952.1|KM571951.1|KM571950.1|KM571949.1|KM571948.1|KM571947.1|KM571946.1|KM571945.1|KM571944.1|KM573614.1|KM573567.1|KM573534.1|KM573531.1|KM573469.1|KM573420.1|KM573356.1|KM573303.1|KM573283.1|KM573277.1|KM573268.1|KM573230.1|KM573214.1|KM573206.1|KM573204.1|KM573145.1|KM573129.1|KM573000.1|KM572991.1|KM572929.1|KM572919.1|KM572916.1|KM572882.1|KM572813.1|KM572807.1|KM572694.1|KM572624.1|KM572420.1|KM572201.1|KM572094.1|KM572048.1|KM571986.1|KM571943.1|HQ708447.1|HQ708443.1|HQ708442.1|HQ708441.1|HQ708440.1|HQ708439.1|HQ708438.1|HQ708437.1|HQ708436.1|HQ708435.1|HQ708434.1|HQ708433.1|HQ708432.1|HQ708431.1|HQ708430.1|HQ708429.1|HQ708428.1|HQ708427.1|HQ708426.1|HQ708425.1|HQ708424.1|HQ708423.1|HQ708422.1|HQ708420.1|HQ708419.1|HQ708418.1|HQ708417.1|HQ708416.1|HQ708415.1|HQ708414.1|HQ708413.1|HQ708412.1|HQ708411.1|HQ708410.1|HQ708409.1|HQ708408.1|HQ708407.1|HQ708406.1|HQ708405.1|HQ708404.1|HQ708399.1|HQ708398.1|HQ708396.1|HQ708395.1|HQ708394.1|HQ708393.1|HQ708392.1|HQ708391.1|HQ708390.1|HQ708389.1|HQ708388.1|HQ708386.1|HQ708385.1|HQ708384.1|HQ708383.1|HQ708382.1|HQ708381.1|HQ708380.1|HQ708379.1|HQ708377.1|HQ708376.1|HQ708375.1|HQ708373.1|HQ708372.1|HQ708371.1|HQ708370.1|HQ708369.1|HQ708368.1|HQ708367.1|HQ708366.1|HQ708365.1|HQ708364.1|HQ708362.1|HQ708361.1|HQ708357.1|HQ708356.1|HQ708355.1|HQ708354.1|HQ708353.1|HQ708352.1|HQ708351.1|HQ708348.1|HQ708347.1|HQ708346.1|HQ708345.1|HQ708344.1|HQ708343.1|HQ708342.1|HQ708341.1|HQ708340.1|HQ708339.1|HQ708338.1|HQ708337.1|HQ708336.1|HQ708335.1|HQ708334.1|HQ708333.1|HQ708330.1|HQ708329.1|HQ708328.1|HQ708327.1|HQ708326.1|HQ708325.1|HQ708324.1|HQ708323.1|HQ708322.1|HQ708320.1|HQ708319.1|HQ708318.1|HQ708317.1|HQ708316.1|HQ708313.1|HQ708312.1|HQ708311.1|HQ708310.1|HQ708308.1|HQ708307.1|HQ708306.1|HQ708305.1|HQ708303.1|HQ708301.1|HQ708300.1|HQ708298.1|HQ708296.1|HQ708295.1|HQ708294.1|HQ708291.1|HQ708290.1|HQ708289.1|HQ708288.1|HQ708287.1|HQ708286.1|HQ708285.1|HQ708284.1|HQ708283.1|HQ708282.1|HQ708281.1|HQ708280.1|HQ708278.1|HQ708277.1|HQ708276.1|HQ708275.1|HQ708274.1|HQ708273.1|HQ708272.1|HQ708271.1|HQ708270.1|HQ708268.1|HQ708267.1|HQ708266.1|HQ708265.1|HQ708264.1|HQ708263.1|HQ708262.1|HQ708261.1|HQ708260.1|HQ708259.1|HQ708257.1|HQ708256.1|HQ708255.1|HQ708254.1|HQ708253.1|HQ708252.1|HQ708251.1|HQ708248.1|HQ708247.1|HQ708246.1|HQ708245.1|HQ708244.1|HQ708243.1|HQ708242.1|HQ708241.1|HQ708240.1|HQ708239.1|HQ708238.1|HQ708237.1|HQ708236.1|HQ708235.1|HQ708232.1|HQ708230.1|HQ708229.1|HQ708228.1|HQ708227.1|HQ708225.1|HQ708224.1|HQ708223.1|HQ708222.1|HQ708221.1|HQ708218.1|HQ708217.1|HQ708216.1|HQ708215.1|HQ708214.1|HQ708212.1|HQ708211.1|HQ708208.1|HQ708207.1|KM537884.1|KM537883.1|KM537882.1|KM537881.1|KM537880.1|KM537879.1|KM537878.1|KM537877.1|KM537876.1|KM537875.1|KM537874.1|KM537873.1|KM537872.1|KM537871.1|KM537870.1|KM537869.1|KM537868.1|KM537867.1|KP110563.1|KP110562.1|KP110561.1|KP110560.1|KP110559.1|KP110558.1|KP110557.1|KP110556.1|KP110555.1|KP110554.1|KP110553.1|KP110552.1|KP110551.1|KP110550.1|KP110549.1|KP110548.1|KP110547.1|KP110546.1|KP110545.1|KP110544.1|KP110534.1|KP110533.1|KP110532.1|KP110531.1|KP110530.1|KP110529.1|KP110528.1|KP110527.1|KP110526.1|KP110525.1|KP110524.1|KP110523.1|KP110522.1|KP110521.1|KP110520.1|KP110519.1|KP110518.1|KP110517.1|KP110516.1|KP110515.1|KJ130656.1|KJ130655.1|KJ130874.1|KJ130873.1|KJ130872.1|KJ130871.1|KJ130870.1|KJ130869.1|KJ130868.1|KJ130867.1|KJ130866.1|KJ130865.1|KJ130864.1|KJ130863.1|KJ130862.1|KJ130861.1|KJ130860.1|KJ130859.1|KJ130858.1|KJ130857.1|KJ130856.1|KJ130855.1|KJ130854.1|KJ130853.1|KJ130852.1|KJ130851.1|KJ130850.1|KJ130849.1|KJ130848.1|KJ130847.1|KJ130846.1|KJ130845.1|KJ130844.1|KJ130843.1|KJ130842.1|KJ130841.1|KJ130840.1|KJ130839.1|KJ130838.1|KJ130837.1|KJ130836.1|KJ130835.1|KJ130834.1|KJ130833.1|KJ130832.1|KJ130831.1|KJ130830.1|KJ130829.1|KJ130828.1|KJ130827.1|KJ130826.1|KJ130825.1|KJ130824.1|KJ130823.1|KJ130822.1|KJ130821.1|KJ130820.1|KJ130819.1|KJ130818.1|KJ130817.1|KJ130816.1|KJ130815.1|KJ130814.1|KJ130813.1|KJ130812.1|KJ130811.1|KJ130810.1|KJ130809.1|KJ130808.1|KJ130807.1|KJ130806.1|KJ130805.1|KJ130804.1|KJ130803.1|KJ130802.1|KJ130801.1|KJ130800.1|KJ130799.1|KJ130798.1|KJ130797.1|KJ130796.1|KJ130795.1|KJ130794.1|KJ130793.1|KJ130792.1|KJ130791.1|KJ130790.1|KJ130789.1|KJ130788.1|KJ130787.1|KJ130786.1|KJ130785.1|KJ130784.1|KJ130783.1|KJ130782.1|KJ130781.1|KJ130780.1|KJ130779.1|KJ130778.1|KJ130777.1|KJ130776.1|KJ130775.1|KJ130774.1|KJ130773.1|KJ130772.1|KJ130771.1|KJ130770.1|KJ130769.1|KJ130768.1|KJ130767.1|KJ130766.1|KJ130765.1|KJ130764.1|KJ130763.1|KJ130762.1|KJ130761.1|KJ130760.1|KJ130759.1|KJ130758.1|KJ130757.1|KJ130756.1|KJ130755.1|KJ130754.1|KJ130753.1|KJ130752.1|KJ130751.1|KJ130750.1|KJ130749.1|KJ083046.1|KJ083045.1|KJ083044.1|KJ083043.1|KJ083042.1|KJ083041.1|KJ083040.1|KJ083039.1|KJ083038.1|KJ083037.1|KJ083036.1|KJ083035.1|KJ083034.1|KJ083033.1|KJ083032.1|KJ083031.1|KJ083030.1|KJ083029.1|KJ083028.1|KJ083027.1|KJ083026.1|KJ083025.1|KJ083024.1|KJ083023.1|KJ083022.1|KJ083021.1|KJ083020.1|KJ083019.1|KJ083018.1|KJ083017.1|KJ083016.1|KJ083015.1|KJ083014.1|KJ083013.1|KJ083012.1|KJ083011.1|KJ083010.1|KJ083009.1|KJ083008.1|KJ083007.1|KJ083006.1|KJ083005.1|KJ083004.1|KJ083003.1|KJ083002.1|KJ083001.1|KJ083000.1|KJ082999.1|KJ082998.1|KJ082997.1|KJ082996.1|KJ082995.1|KJ083093.1|KJ083092.1|KJ083091.1|KJ083090.1|KJ083089.1|KJ083088.1|KJ083087.1|KJ083086.1|KJ083085.1|KJ083084.1|KJ083083.1|KJ083082.1|KJ083081.1|KJ083080.1|KJ083079.1|KJ083078.1|KJ083077.1|KJ083076.1|KJ083075.1|KJ083074.1|KJ083073.1|KJ083072.1|KJ083071.1|KJ083070.1|KJ083069.1|KJ083068.1|KJ083067.1|KJ083066.1|KJ083065.1|KJ083064.1|KJ083063.1|KJ083062.1|KJ083061.1|KJ083060.1|KJ083059.1|KJ083058.1|KJ083057.1|KJ083056.1|KJ083055.1|KJ083054.1|KJ083053.1|KJ083052.1|KJ083051.1|KJ083050.1|KJ083049.1|KJ083048.1|KJ083047.1|KJ083255.1|KJ083254.1|KJ083253.1|KJ083252.1|KJ083251.1|KJ083250.1|KJ083249.1|KJ083248.1|KJ083247.1|KJ083246.1|KJ083245.1|KJ083244.1|KJ083243.1|KJ083242.1|KJ083241.1|KJ083240.1|KJ083239.1|KJ083238.1|KJ083237.1|KJ083236.1|KJ083235.1|KJ083234.1|KJ083233.1|KJ083232.1|KJ083231.1|KJ083230.1|KJ083229.1|KJ083228.1|KJ083227.1|KJ083226.1|KJ083225.1|KJ083224.1|KJ083223.1|KJ083222.1|KJ083221.1|KJ083220.1|KJ083219.1|KJ083218.1|KJ083217.1|KJ083216.1|KJ082088.1|GU675676.1|KM224716.1|KM224715.1|KM224714.1|KM224713.1|KM224712.1|KM224711.1|KM224710.1|KM224709.1|KM224708.1|KM224707.1|KM224706.1|KM224705.1|KM224704.1|KM224703.1|KM224702.1|KM224701.1|KM224700.1|KM224699.1|KM224698.1|KM224697.1|KM224696.1|KM224695.1|KJ012322.1|KJ013069.1|KJ013068.1|KJ013067.1|KJ013066.1|KJ013065.1|KJ013064.1|KJ013063.1|KJ013062.1|KJ013061.1|KJ013060.1|KJ013059.1|KJ013058.1|KJ013057.1|KJ013056.1|KJ013055.1|KJ013053.1|KJ013052.1|KJ013051.1|KJ013050.1|KJ013049.1|KJ013048.1|KJ013047.1|KJ013046.1|KJ013045.1|KJ013044.1|KJ013043.1|KJ013042.1|KJ013041.1|KJ013040.1|KJ013039.1|KJ013038.1|KJ013037.1|KJ013036.1|KJ013035.1|KJ013034.1|KJ013033.1|KJ013032.1|KJ013030.1|KJ013029.1|KJ013028.1|KJ013027.1|KJ013026.1|KJ013198.1|KJ013197.1|KJ013196.1|KJ013195.1|KJ013178.1|KJ013177.1|KJ013176.1|KJ013175.1|KJ013174.1|KJ013173.1|KJ013172.1|KJ013171.1|KJ013170.1|KJ013169.1|KJ013168.1|KJ013167.1|KJ013166.1|KJ013165.1|KJ013164.1|KJ013163.1|KJ013162.1|KJ013161.1|KJ013160.1|KJ013159.1|KJ013158.1|KJ013157.1|KJ013156.1|KJ013155.1|KJ013154.1|KJ013153.1|KJ013152.1|KJ013151.1|KJ013150.1|KJ013149.1|KJ013148.1|KJ013147.1|KJ013146.1|KJ013145.1|KJ013144.1|KJ013143.1|KJ013142.1|KJ013141.1|KJ013140.1|KJ013139.1|KJ013138.1|KJ013137.1|KJ013136.1|KJ013135.1|KJ013134.1|KJ013133.1|KJ013132.1|KJ013131.1|KJ013130.1|KJ013129.1|KJ013128.1|KJ013127.1|KJ013126.1|KJ013125.1|KJ013124.1|KJ013123.1|KJ013122.1|KJ013121.1|KJ013120.1|KJ013119.1|KJ013118.1|KJ013117.1|KJ013116.1|KJ013115.1|KJ013114.1|KJ013113.1|KJ013112.1|KJ013111.1|KJ013110.1|KJ013109.1|KJ013108.1|KJ013107.1|KJ013106.1|KJ013105.1|KJ013104.1|KJ013103.1|KJ013102.1|KJ013101.1|KJ013100.1|KJ013099.1|KJ013098.1|KJ013097.1|KJ013096.1|KJ013095.1|KJ013094.1|KJ013093.1|KJ013092.1|KJ013091.1|KJ013090.1|KJ013089.1|KJ013088.1|KJ013087.1|KJ013086.1|KJ013085.1|KJ013084.1|KJ013083.1|KJ013082.1|KJ013081.1|KJ013080.1|KJ013079.1|KJ013078.1|KJ013077.1|KJ013076.1|KJ013075.1|KJ013074.1|KJ013073.1|KJ013072.1|KJ013071.1|KJ013070.1|KJ012861.1|KJ012860.1|KJ012859.1|KJ012858.1|KJ012857.1|KJ012856.1|KJ012855.1|KJ012854.1|KJ012853.1|KJ012852.1|KJ012851.1|KJ012850.1|KJ012849.1|KJ012848.1|KJ012847.1|KJ012846.1|KJ012845.1|KJ012844.1|KJ012843.1|KJ012842.1|KJ012841.1|KJ012840.1|KJ012839.1|KJ012838.1|KJ012837.1|KJ012836.1|KJ012835.1|KJ012834.1|KJ012833.1|KJ012832.1|KJ012065.1|KJ012064.1|KJ012063.1|KJ012062.1|KJ012061.1|KJ012060.1|KJ012059.1|KJ012058.1|KJ012057.1|KJ012056.1|KJ012055.1|KJ012054.1|KJ012053.1|KJ012052.1|KJ012051.1|KJ012050.1|KJ012049.1|KJ012048.1|KJ012047.1|KJ012046.1|KJ012045.1|KJ012044.1|KJ012043.1|KJ012042.1|KJ012041.1|KJ012040.1|KJ012039.1|KJ012038.1|KJ012037.1|KJ012036.1|KJ012035.1|KJ012034.1|KJ012033.1|KJ012032.1|KJ012031.1|KJ012030.1|KJ012029.1|KJ012028.1|KJ012027.1|KJ012026.1|KJ012025.1|KJ012024.1|KJ012023.1|KJ012022.1|KJ012021.1|KJ012020.1|KJ012019.1|KJ012018.1|KJ012017.1|KJ012016.1|KJ012015.1|KJ012014.1|KJ012013.1|KJ012012.1|KJ012011.1|KJ012250.1|KJ012249.1|KJ012248.1|KJ012247.1|KJ012246.1|KJ012245.1|KJ012244.1|KJ012243.1|KJ012242.1|KJ012241.1|KJ012240.1|KJ012239.1|KJ012238.1|KJ012237.1|KJ012236.1|KJ012235.1|KJ012234.1|KJ012233.1|KJ012232.1|KJ012231.1|KJ012230.1|KJ012229.1|KJ012228.1|KJ012227.1|KJ012226.1|KJ012225.1|KJ012224.1|KJ012223.1|KJ012222.1|KJ012221.1|KJ012220.1|KJ012219.1|KJ012218.1|KJ012217.1|KJ012216.1|KJ012215.1|KJ012214.1|KJ012213.1|KJ012212.1|KJ012211.1|KJ012210.1|KJ012209.1|KJ012208.1|KJ012207.1|KJ012206.1|KJ012205.1|KJ012204.1|KJ012203.1|KJ012202.1|KJ012201.1|KJ012200.1|KJ012199.1|KJ012198.1|KJ012197.1|KJ012196.1|KJ012195.1|KJ012194.1|KJ012193.1|KJ012192.1|KJ012191.1|KJ012190.1|KJ012189.1|KJ012188.1|KJ012187.1|KJ012186.1|KJ012185.1|KJ012184.1|KJ012183.1|KJ012182.1|KJ012181.1|KJ012180.1|KJ012179.1|KJ012178.1|KJ012177.1|KJ012176.1|KJ012175.1|KJ012174.1|KJ012173.1|KJ012172.1|KJ012171.1|KJ012170.1|KJ012169.1|KJ012168.1|KJ012167.1|KJ012166.1|KJ012165.1|KJ012164.1|KJ012163.1|KJ012162.1|KJ012161.1|KJ012160.1|KJ012159.1|KJ012158.1|KJ012157.1|KJ012156.1|KJ012155.1|KJ012154.1|KJ012153.1|KJ012152.1|KJ012151.1|KJ012150.1|KJ012149.1|KJ012148.1|KJ012147.1|KJ012146.1|KJ012145.1|KJ012144.1|KJ012143.1|KJ012142.1|KJ012141.1|KJ012140.1|KJ012139.1|KJ012138.1|KJ012137.1|KJ012136.1|KJ012135.1|KJ012134.1|KJ012133.1|KJ012132.1|KJ012131.1|KJ012130.1|KJ012129.1|KJ012128.1|KJ012127.1|KJ012126.1|KJ012125.1|KJ012124.1|KJ012123.1|KJ012122.1|KJ012121.1|KJ012120.1|KJ012119.1|KJ012118.1|KJ012117.1|KJ012116.1|KJ012115.1|KJ012114.1|KJ012113.1|KJ012112.1|KJ012111.1|KJ012110.1|KJ012109.1|KJ012108.1|KJ012107.1|KJ012106.1|KJ012105.1|KJ012104.1|KJ012103.1|KJ012102.1|KJ012101.1|KJ012100.1|KJ012099.1|KJ012098.1|KJ012097.1|KJ012096.1|KJ012095.1|KJ012094.1|KJ012093.1|KJ012092.1|KJ012091.1|KJ012090.1|KJ012089.1|KJ012088.1|KJ012087.1|KJ012086.1|KJ012085.1|KJ012084.1|KJ012083.1|KJ012082.1|KJ012081.1|KJ012080.1|KJ012079.1|KJ012078.1|KJ012077.1|KJ012076.1|KJ012075.1|KJ012074.1|KJ012073.1|KJ012072.1|KJ012071.1|KJ012070.1|KJ012069.1|KJ012068.1|KJ012067.1|KJ012066.1|KM612268.1|KM612267.1|KM612266.1|KF981379.1|KF981378.1|KF981377.1|KF981376.1|KF981375.1|KF981374.1|JF762690.2|KJ968312.1|KJ768332.1|KJ768331.1|KJ768330.1|KJ768329.1|KJ768328.1|KJ768327.1|KJ768326.1|KJ768325.1|KJ768086.1|KJ768085.1|KJ768084.1|KJ768083.1|KJ768082.1|KJ768081.1|KJ768080.1|KJ768079.1|KJ768078.1|KJ768077.1|KJ768076.1|KJ768075.1|KJ768074.1|KJ768073.1|KJ768072.1|KJ768071.1|KJ768070.1|KJ768069.1|KJ768068.1|KJ768067.1|KJ768066.1|KJ768065.1|KJ768064.1|KJ768063.1|KJ768062.1|KJ768061.1|KJ768060.1|KJ768059.1|KJ768058.1|KJ768057.1|KJ768056.1|KJ768055.1|KJ768054.1|KJ768053.1|KJ768052.1|KJ768051.1|KJ768050.1|KJ768049.1|KJ768048.1|KJ768047.1|KJ768046.1|KJ768045.1|KJ768044.1|KJ768043.1|KJ768042.1|KJ768041.1|KJ768040.1|KJ768039.1|KJ768038.1|KJ768037.1|KJ768036.1|KJ768035.1|KJ768034.1|KJ768033.1|KJ768032.1|KJ768031.1|KJ768030.1|KJ768029.1|KJ768028.1|KJ768027.1|KJ768026.1|KJ768025.1|KJ768024.1|KJ768023.1|KJ768022.1|KJ768021.1|KJ768020.1|KJ768019.1|KJ768018.1|KJ768017.1|KJ768016.1|KJ768015.1|KJ768014.1|KJ768013.1|KJ768012.1|KJ768011.1|KJ768010.1|KJ768009.1|KJ768008.1|KJ768007.1|KJ768006.1|KJ768005.1|KJ768004.1|KJ768003.1|KJ768002.1|KJ768001.1|KJ768000.1|KJ767999.1|KJ767998.1|KJ767997.1|KJ767996.1|KJ767995.1|KJ767994.1|KJ767993.1|KJ767992.1|KJ767991.1|KJ767990.1|KJ767989.1|KJ767988.1|KJ767987.1|KJ767986.1|KJ767985.1|KJ767984.1|KJ767983.1|KJ767982.1|KJ767981.1|KJ767980.1|KJ767979.1|KJ767978.1|KJ767977.1|KJ767976.1|KJ767975.1|KJ767974.1|KJ767973.1|KJ767972.1|KJ767971.1|KJ767970.1|KJ767969.1|KJ767968.1|KJ767967.1|KJ767966.1|KJ767965.1|KJ767964.1|KJ767963.1|KJ767962.1|KJ767961.1|KJ767960.1|KJ767959.1|KJ767958.1|KJ767957.1|KJ767956.1|KJ767955.1|KJ767953.1|KJ767952.1|KJ767951.1|KJ767950.1|KJ767949.1|KJ767948.1|KJ767947.1|KJ767946.1|KJ767945.1|KJ767944.1|KJ767943.1|KJ767942.1|KJ767941.1|KJ767940.1|KJ767939.1|KJ767938.1|KJ767937.1|KJ767936.1|KJ767935.1|KJ767934.1|KJ767933.1|KJ767932.1|KJ767931.1|KJ767930.1|KJ767929.1|KJ767928.1|KJ767927.1|KJ767926.1|KJ767925.1|KJ767924.1|KJ767923.1|KJ767922.1|KJ767921.1|KJ767920.1|KJ767919.1|KJ767918.1|KJ767917.1|KJ767916.1|KJ767915.1|KJ767914.1|KJ767913.1|KJ767912.1|KJ767911.1|KJ767910.1|KJ767909.1|KJ767908.1|KJ767907.1|KJ767906.1|KJ767905.1|KJ767904.1|KJ767903.1|KJ767902.1|KJ767901.1|KJ767900.1|KJ767899.1|KJ767898.1|KJ767897.1|KJ767896.1|KJ767895.1|KJ767894.1|KJ767893.1|KJ767892.1|KJ767891.1|KJ767890.1|KJ767889.1|KJ767888.1|KJ767887.1|KJ767886.1|KJ767885.1|KJ767884.1|KJ767883.1|KJ767882.1|KJ767881.1|KJ767880.1|KJ767879.1|KJ767878.1|KJ767877.1|KJ767876.1|KJ767875.1|KJ767874.1|KJ767873.1|KJ767872.1|KJ767871.1|KJ767870.1|KJ767869.1|KJ767868.1|KJ767867.1|KJ767866.1|KJ767865.1|KJ767864.1|KJ591665.1|KJ591664.1|KJ591663.1|KJ591662.1|KJ591661.1|KJ591660.1|KP037054.1|KP037055.1|KP193874.1|KP193873.1|KP193872.1|KP193871.1|KP193870.1|KP193869.1|KP193868.1|KP193867.1|KP193866.1|KP193865.1|KP193864.1|KP193863.1|KP193862.1|KP193861.1|KP193860.1|KP193859.1|KP193858.1|KP193857.1|KP193856.1|KP193855.1|KP193854.1|KP193853.1|KP193852.1|KP193851.1|KP193850.1|KP193849.1|KP193848.1|KP193847.1|KP193846.1|KP193845.1|KP193844.1|KP193843.1|KP193842.1|KP193841.1|KP193840.1|KP193839.1|KP193838.1|KP193837.1|KP193836.1|KP193835.1|KP193834.1|KP193833.1|KP193832.1|KP193831.1|KP193830.1|KP193829.1|KP193828.1|KP193827.1|KP193826.1|KP193825.1|KF930995.1|KF930994.1|KF930993.1|KF930992.1|KF930991.1|KF930990.1|KF930989.1|KF930988.1|KF930987.1|KF930986.1|KF930985.1|KF930984.1|KF930983.1|KF930982.1|KF930981.1|KF930980.1|KF930979.1|KF930978.1|KF930977.1|KF930976.1|KF930975.1|KF930974.1|KF930973.1|KF930972.1|KF930971.1|KF930970.1|KF930969.1|KF930968.1|KF930967.1|KF930966.1|KF930965.1|KF930964.1|KF930963.1|KF930962.1|KF930961.1|KF930960.1|KF930959.1|KF930958.1|KF930957.1|KF930956.1|KJ767815.1|KJ767798.1|KJ767794.1|KJ767820.1|KJ767819.1|KJ767818.1|KJ767817.1|KJ767816.1|KJ767814.1|KJ767813.1|KJ767812.1|KJ767811.1|KJ767810.1|KJ767809.1|KJ767808.1|KJ767807.1|KJ767806.1|KJ767805.1|KJ767804.1|KJ767803.1|KJ767802.1|KJ767801.1|KJ767800.1|KJ767799.1|KJ767797.1|KJ767796.1|KJ767795.1|KJ012449.1|KJ012448.1|KJ012447.1|KJ012446.1|KJ012445.1|KJ012444.1|KJ012443.1|KJ012442.1|KJ012441.1|KJ012440.1|KJ012439.1|KJ012438.1|KJ012437.1|KJ012436.1|KJ012435.1|KJ012434.1|KJ012433.1|KJ012432.1|KJ012431.1|KJ012430.1|KJ012429.1|KJ012428.1|KJ012427.1|KJ012426.1|KJ012425.1|KJ012424.1|KJ012423.1|KJ012422.1|KJ012421.1|KJ012420.1|KJ012419.1|KJ012418.1|KJ012417.1|KJ012416.1|KJ012415.1|KJ012414.1|KJ012413.1|KJ012412.1|KJ012411.1|KJ012410.1|KJ012409.1|KJ012408.1|KJ012407.1|KJ012406.1|KJ012405.1|KJ012404.1|KJ012403.1|KJ012402.1|KJ012401.1|KJ012400.1|KJ012399.1|KJ012398.1|KJ012397.1|KJ012396.1|KJ012395.1|KJ012394.1|KJ012393.1|KJ012392.1|KJ012391.1|KJ012390.1|KJ012389.1|KJ012388.1|KJ012387.1|KJ012386.1|KJ012385.1|KJ012384.1|KJ012383.1|KJ012382.1|KJ012381.1|KJ012380.1|KJ012379.1|KJ012378.1|KJ012377.1|KJ012376.1|KJ012375.1|KJ012374.1|KJ012373.1|KJ012372.1|KJ012371.1|KJ012370.1|KJ012369.1|KJ012368.1|KJ012362.1|KJ012361.1|KJ012360.1|KJ012359.1|KJ012358.1|KJ012357.1|KJ012356.1|KJ012355.1|KJ012354.1|KJ012353.1|KJ012352.1|KJ012351.1|KJ012350.1|KJ012349.1|KJ012348.1|KJ012347.1|KJ012346.1|KJ012345.1|KJ012344.1|KJ012343.1|KJ012340.1|KJ012339.1|KJ012338.1|KJ012337.1|KJ012336.1|KJ012335.1|KJ012334.1|KJ012333.1|KJ012332.1|KJ012331.1|KJ012330.1|KJ012329.1|KJ012328.1|KJ012327.1|KJ012326.1|KJ012325.1|KJ012324.1|KJ012323.1|KJ012321.1|KJ012320.1|KJ012319.1|KJ012318.1|KJ012317.1|KJ012316.1|KJ012315.1|KJ012314.1|KJ012313.1|KJ012312.1|KJ012311.1|KJ012310.1|KJ012309.1|KJ012308.1|KJ012307.1|KJ012306.1|KJ012305.1|KJ012304.1|KJ012303.1|KJ012302.1|KJ012301.1|KJ012300.1|KJ012299.1|KJ012298.1|KJ012297.1|KJ012296.1|KJ012295.1|KJ012294.1|KJ012293.1|KJ012292.1|KJ012291.1|KJ012290.1|KJ012289.1|KJ012288.1|KJ012287.1|KJ012286.1|KJ012285.1|KJ012284.1|KJ012283.1|KJ012282.1|KJ012281.1|KJ012280.1|KJ012279.1|KJ012278.1|KJ012277.1|KJ012276.1|KJ012275.1|KJ012274.1|KJ012273.1|KJ012272.1|KJ012271.1|KJ012270.1|KJ012269.1|KJ012268.1|KJ012267.1|KJ012266.1|KJ012265.1|KJ012264.1|KJ012263.1|KJ012262.1|KJ012261.1|KJ012260.1|KJ012259.1|KJ012258.1|KJ012257.1|KJ012256.1|KJ012255.1|KJ012254.1|KJ012253.1|KJ012252.1|KJ012251.1|KJ012367.1|KJ012366.1|KJ012365.1|KJ012364.1|KJ012363.1|KJ012342.1|KJ012341.1|KF390649.1|KF389309.1|KF919085.1|KF919084.1|KF919083.1|KF919082.1|KF919081.1|KF919080.1|KF919079.1|KF919078.1|KF919077.1|KF919076.1|KF919075.1|KF919074.1|KF919073.1|KF919072.1|KF919071.1|KF919070.1|KF919069.1|KF919068.1|KF919067.1|KF919066.1|KF919065.1|KF919064.1|KF919063.1|KF919062.1|KF919061.1|KF919060.1|KF919059.1|KF919058.1|KF919057.1|KF919056.1|KF919055.1|KF919054.1|KF919053.1|KF919052.1|KF919051.1|KF919050.1|KF919049.1|KF919048.1|KF919122.1|KF919121.1|KF919120.1|KF919119.1|KF919118.1|KF919117.1|KF919116.1|KF919115.1|KF919114.1|KF919113.1|KF919112.1|KF919111.1|KF919110.1|KF919109.1|KF919108.1|KF919107.1|KF919106.1|KF919105.1|KF919104.1|KF919103.1|KF919102.1|KF919101.1|KF919100.1|KF919099.1|KF919098.1|KF919097.1|KF919096.1|KF919095.1|KF919094.1|KF919093.1|KF919092.1|KF919091.1|KF919090.1|KF919089.1|KF919088.1|KF919087.1|KF919086.1|KF931047.1|KF931046.1|KF931045.1|KF931044.1|KF931043.1|KF931042.1|KF931041.1|KF931040.1|KF931039.1|KF931038.1|KF931037.1|KF931036.1|KF931035.1|KF931034.1|KF931033.1|KF931032.1|KF931031.1|KF931030.1|KF931029.1|KF931028.1|KF931027.1|KF931026.1|KF931025.1|KF931024.1|KF931023.1|KF931022.1|KF931021.1|KF931020.1|KF931019.1|KF931018.1|KF931017.1|KF931016.1|KF931015.1|KF931014.1|KF931013.1|KF931012.1|KF931011.1|KF931010.1|KF931009.1|KF931008.1|KF931007.1|KF931006.1|KF931005.1|KF931004.1|KF931003.1|KF931002.1|KF931001.1|KF931000.1|KF930999.1|KF930998.1|KF840097.1|KF840096.1|KF840095.1|KF840094.1|KF840093.1|KF840092.1|KF840091.1|KF840090.1|KF840089.1|KF840088.1|KF840087.1|KF840086.1|KF840085.1|KF840084.1|KF840083.1|KF840082.1|KF840081.1|KF840080.1|KF840079.1|KF840078.1|KF839904.1|KF839903.1|KF839902.1|KF839901.1|KF839900.1|KF839899.1|KF839897.1|KF839896.1|KF839894.1|KF839893.1|KF839892.1|KF839891.1|KF839890.1|KF839887.1|KF839885.1|KF839884.1|KF839883.1|KF839882.1|KF839881.1|KF839880.1|KF839879.1|KF839878.1|KF839877.1|KF839876.1|KF839875.1|KF839874.1|KF839873.1|KF839872.1|KF839870.1|KF839869.1|KF839868.1|KF839867.1|KF839865.1|KF839864.1|KF839863.1|KF839862.1|KF839861.1|KF839860.1|KF839859.1|KF839858.1|KF839857.1|KF839856.1|KF839855.1|KF839854.1|KF839853.1|KF839852.1|KF839851.1|KF839850.1|KF839848.1|KF839846.1|KF839845.1|KF839844.1|KF839842.1|KF839840.1|KF839839.1|KF839838.1|KF839837.1|KF839836.1|KF839834.1|KF839833.1|KF839832.1|KF839831.1|KF839830.1|KF839829.1|KF839828.1|KF839827.1|KF839826.1|KF839825.1|KF839824.1|KF839823.1|KF839822.1|KF839821.1|KF839820.1|KF839818.1|KF839817.1|KF839816.1|KF839815.1|KF839814.1|KF839813.1|KF839811.1|KF839810.1|KF839809.1|KF839808.1|KF839807.1|KF839806.1|KF839805.1|KF839804.1|KF839803.1|KF839802.1|KF839801.1|KF839800.1|KF839799.1|KF839798.1|KF839796.1|KF839795.1|KF839794.1|KF839793.1|KF839792.1|KF839791.1|KF839790.1|KF839789.1|KF839788.1|KF839787.1|KF839786.1|KF839784.1|KF839781.1|KF839780.1|KF839779.1|KF839778.1|KF839777.1|KF839776.1|KF839775.1|KF839774.1|KF839772.1|KF839771.1|KF839770.1|KF839769.1|KF839768.1|KF839767.1|KF839766.1|KF839764.1|KF839763.1|KF839762.1|KF839761.1|KF839760.1|KF839759.1|KF839758.1|KF839757.1|KF839756.1|KF839755.1|KF839754.1|KF839753.1|KF839752.1|KF839751.1|KF839750.1|KF839749.1|KF839748.1|KF839747.1|KF839746.1|KF839745.1|KF839743.1|KF839742.1|KF839741.1|KF839740.1|KF839739.1|KF839738.1|KF839736.1|KF839735.1|KF839734.1|KF839733.1|KF839732.1|KF839731.1|KF839730.1|KF839728.1|KF839727.1|KF839726.1|KF839725.1|KF839724.1|KF839723.1|KF839722.1|KF839721.1|KF839720.1|KF839719.1|KF839718.1|KF839717.1|KF839714.1|KF839713.1|KF839712.1|KF839711.1|KF839710.1|KF839709.1|KF839708.1|KF839707.1|KF839706.1|KF839705.1|KF839704.1|KF839703.1|KF839702.1|KF839701.1|KF839700.1|KF839699.1|KF839698.1|KF839697.1|KF839696.1|KF839695.1|KF839694.1|KF839693.1|KF839692.1|KF839691.1|KF839690.1|KF839689.1|KF839688.1|KF839687.1|KF839686.1|KF839685.1|KF839684.1|KF839683.1|KF839682.1|KF839681.1|KF839680.1|KF839679.1|KF839678.1|KF839677.1|KF839676.1|KF839675.1|KF839674.1|KF839673.1|KF839672.1|KF839671.1|KF839670.1|KF839669.1|KF839668.1|KF839667.1|KF839666.1|KF839665.1|KF839664.1|KF839663.1|KF839662.1|KF839661.1|KF839660.1|KF839659.1|KF839658.1|KF839657.1|KF839656.1|KF839655.1|KF839654.1|KF839653.1|KF839652.1|KF839651.1|KF839650.1|KF839649.1|KF839648.1|KF839647.1|KF839646.1|KF839645.1|KF839644.1|KF839643.1|KF839642.1|KF839641.1|KF839640.1|KF839639.1|KF839638.1|KF839637.1|KF839636.1|KF839635.1|KF839634.1|KF839633.1|KF839632.1|KF839631.1|KF839630.1|KF840077.1|KF840076.1|KF840075.1|KF840074.1|KF840073.1|KF840072.1|KF840071.1|KF840070.1|KF840069.1|JN276977.1|JN266283.1|JN266272.1|JN266271.1|JN266270.1|JN266269.1|JN266268.1|JN266267.1|JN266266.1|JN266265.1|JN266264.1|JN266263.1|JN266262.1|JN266261.1|JN266260.1|JN265166.1|JN265165.1|JN265164.1|JN281359.1|JN273777.1|JN273776.1|JN273775.1|JN273774.1|JN273773.1|JN273772.1|JN273771.1|JN273770.1|JN273769.1|JN273768.1|JN273767.1|JN273766.1|JN273765.1|JN273764.1|JN273763.1|JN273762.1|JN273761.1|JN273760.1|JN273759.1|JN273758.1|JN273757.1|JN273756.1|JN273755.1|JN272067.1|JN272066.1|JN271881.1|JN271880.1|JN271879.1|JN271878.1|JN306687.1|JN306686.1|JN306685.1|JN306684.1|JN306683.1|JN306682.1|JN306681.1|JN306680.1|JN306679.1|JN306678.1|JN306677.1|JN306676.1|JN306675.1|JN306674.1|JN306673.1|JN306672.1|JN306671.1|JN306669.1|JN306668.1|JN306667.1|JN306666.1|JN306665.1|JN306664.1|JN306663.1|JN306662.1|JN306661.1|JN306658.1|JN306657.1|JN306656.1|JN306655.1|JN306654.1|JN306653.1|JN306652.1|JN306651.1|JN306650.1|JN306649.1|JN306648.1|JN306647.1|JN306646.1|JN306645.1|JN306644.1|JN306643.1|JN306642.1|JN306641.1|JN306640.1|JN306639.1|JN306638.1|JN306637.1|JN306636.1|JN306635.1|JN306634.1|JN306633.1|JN306632.1|JN306631.1|JN306630.1|JN306629.1|JN306628.1|HQ966201.1|HQ966200.1|HQ966199.1|HQ966198.1|HQ966197.1|HQ966196.1|HQ966195.1|HQ966194.1|HQ966193.1|HQ966192.1|HQ966191.1|HQ966190.1|HQ966189.1|HQ966188.1|HQ966187.1|HQ966186.1|HQ966185.1|HQ966184.1|HQ966183.1|HQ966182.1|HQ966181.1|HQ966180.1|HQ966179.1|HQ966178.1|HQ966177.1|HQ966176.1|HQ966175.1|HQ966174.1|HQ966173.1|HQ966172.1|HQ966171.1|HQ966170.1|HQ966169.1|HQ966168.1|HQ966167.1|HQ966166.1|HQ966165.1|HQ966164.1|HQ966163.1|HQ966162.1|HQ966161.1|HQ966160.1|HQ966159.1|HQ966158.1|HQ966157.1|HQ966156.1|HQ966155.1|HQ966154.1|HQ966153.1|HQ966152.1|HQ966151.1|HQ966150.1|HQ966149.1|HQ966148.1|HQ966147.1|HQ966146.1|HQ966145.1|HQ966144.1|HQ966143.1|HQ966142.1|HQ966141.1|HQ966140.1|HQ966139.1|HQ966138.1|HQ966137.1|HQ966136.1|HQ966135.1|HQ966134.1|HQ966133.1|HQ966132.1|HQ966131.1|HQ966130.1|HQ966129.1|HQ966128.1|HQ966127.1|HQ966126.1|HQ966125.1|HQ966124.1|HQ966123.1|HQ966122.1|HQ966121.1|HQ966120.1|HQ966119.1|HQ966118.1|HQ966117.1|HQ966116.1|HQ966115.1|HQ966114.1|HQ966113.1|HQ966112.1|HQ966111.1|HQ966110.1|HQ966109.1|HQ966108.1|HQ966107.1|HQ966106.1|HQ966105.1|HQ966104.1|HQ966103.1|HQ966102.1|HQ966101.1|HQ966100.1|HQ966099.1|HQ966098.1|HQ966096.1|HQ966095.1|HQ966094.1|HQ966093.1|HQ966092.1|HQ966091.1|HQ966090.1|HQ966089.1|HM888145.1|HM888144.1|HM888143.1|HM888142.1|HM888141.1|HM888140.1|HM888139.1|HM888138.1|HM888137.1|HM888136.1|HM888135.1|HM888134.1|HM888133.1|HM888132.1|HM888131.1|HM888130.1|HM888129.1|HM888128.1|HM888127.1|HM888126.1|HM888125.1|HM888124.1|HM888123.1|HM888122.1|HM888121.1|HM888120.1|HM888119.1|HM888118.1|HM888117.1|HM888116.1|HM888115.1|HM888114.1|HM888113.1|HM888112.1|HM888109.1|HM888108.1|HM888107.1|HM888106.1|HM888105.1|HM888104.1|HM888103.1|HM888102.1|HM888101.1|HM888100.1|HM888099.1|HM888098.1|HM888097.1|HM888096.1|HM888095.1|HM888094.1|HM888093.1|HM888092.1|HM888091.1|HM888090.1|HM888089.1|HM888088.1|HM888087.1|HM888086.1|HM888085.1|HM888084.1|KF809426.1|KF809425.1|KF809424.1|KF809423.1|KF809420.1|KF809419.1|KF809418.1|KF809415.1|KF809414.1|KF809412.1|KF809411.1|KF809410.1|KF809408.1|KF809407.1|KF809406.1|KF809405.1|KF809404.1|KF809403.1|KF809402.1|KF809401.1|KF809398.1|KF809397.1|KF809396.1|KF809394.1|KF809393.1|KF809392.1|KF809391.1|KF809390.1|KF808453.1|KF808452.1|KF808451.1|KF808450.1|KF809639.1|KF809638.1|KF809637.1|KF809636.1|KF809635.1|KF809634.1|KF809633.1|KF809632.1|KF809631.1|KF809630.1|KF809629.1|KF809628.1|KF809627.1|KF809626.1|KF809625.1|KF809624.1|KF809623.1|KF809622.1|KF809621.1|KF809620.1|KF809619.1|KF809618.1|KF809617.1|KF809616.1|KF809615.1|KF809614.1|KF809613.1|KF809612.1|KF809611.1|KF809610.1|KF809609.1|KF809608.1|KF809607.1|KF809606.1|KF809605.1|KF809604.1|KF809603.1|KF809602.1|KF809601.1|KF809600.1|KF809599.1|KF809598.1|KF809597.1|KF809596.1|KF809595.1|KF809594.1|KF809593.1|KF809592.1|KF809591.1|KF809590.1|KF809589.1|KF809588.1|KF809587.1|KF809586.1|KF809585.1|KF809584.1|KF809583.1|KF809582.1|KF809581.1|KF809580.1|KF809579.1|KF809578.1|KF809577.1|KF809576.1|KF809575.1|KF809574.1|KF809573.1|KF809572.1|KF809571.1|KF809570.1|KF809569.1|KF809568.1|KF809567.1|KF809566.1|KF809565.1|KF809564.1|KF809563.1|KF809562.1|KF809561.1|KF809560.1|KF809559.1|KF809558.1|KF809557.1|KF809556.1|KF809555.1|KF809554.1|KF809553.1|KF809552.1|KF809551.1|KF809550.1|KF809549.1|KF809548.1|KF809547.1|KF809546.1|KF809545.1|KF809544.1|KF809543.1|KF809542.1|KF809541.1|KF809540.1|KF809539.1|KF809538.1|KF809537.1|KF809536.1|KF809535.1|KF809534.1|KF809533.1|KF809532.1|KF809531.1|KF809530.1|KF809529.1|KF809528.1|KF809527.1|KF809526.1|KF809525.1|KF809524.1|KF809523.1|KF809522.1|KF809521.1|KF809520.1|KF809519.1|KF809518.1|KF809517.1|KF809516.1|KF809515.1|KF809514.1|KF809513.1|KF809512.1|KF809511.1|KF809510.1|KF809509.1|KF809508.1|KF809507.1|KF809506.1|KF809505.1|KF809504.1|KF809503.1|KF809502.1|KF809501.1|KF809500.1|KF809499.1|KF809498.1|KF809497.1|KF809496.1|KF809495.1|KF809190.1|KF809189.1|KF809188.1|KF809187.1|KF809186.1|KF809185.1|KF809184.1|KF809183.1|KF809182.1|KF809180.1|KF809179.1|KF809178.1|KF808210.1|KF808209.1|KF808208.1|KF808207.1|KF808206.1|KF808205.1|KF808204.1|KF808203.1|KF808202.1|KF808201.1|KF808200.1|KF808199.1|KF808198.1|KF808197.1|KF808196.1|KF808195.1|KF808194.1|KF808193.1|KF808192.1|KF808156.1|KF808155.1|KF808323.1|KF807033.1|KF807032.1|KF807031.1|KF807030.1|KF807029.1|KF807028.1|KF807027.1|KF807026.1|KF807025.1|KF807024.1|KF807023.1|KF807022.1|KF807021.1|KF807020.1|KF807019.1|KF807018.1|KF807017.1|KF807016.1|KF807015.1|KF807014.1|KF807013.1|KF807012.1|KF807011.1|KF807010.1|KF807009.1|KF807008.1|KF807007.1|KF807006.1|KF807005.1|KF807004.1|KF807003.1|KF807002.1|KF807001.1|KF807000.1|KF806999.1|KF806998.1|KF806997.1|KF806996.1|KF806995.1|KF809181.1|KF808191.1|JN269951.1|JN269950.1|KM438526.1|KM438525.1|KM438524.1|KM438523.1|KM438522.1|KM438521.1|KM438520.1|KM894146.1|KM894145.1|KM894144.1|KM894143.1|KM894142.1|KM894141.1|KM894140.1|KM894139.1|KM894174.1|KM894173.1|KM894172.1|KM894171.1|KM894170.1|KM894169.1|KM894168.1|KM894167.1|KM894166.1|KM894165.1|KM894164.1|KM894163.1|KM894162.1|KM894161.1|KM894160.1|KM894159.1|KM894158.1|KM894157.1|KM894156.1|KM894155.1|KM894154.1|KM894153.1|KM894152.1|KM894151.1|KM894150.1|KM894149.1|KM582557.1|KM582556.1|KM582555.1|KM582554.1|KM582553.1|KM582552.1|KM582551.1|KM582550.1|KM582549.1|KM582548.1|KM582547.1|KM582546.1|KM582545.1|KM582544.1|KM582543.1|KM582542.1|KM582541.1|KM582540.1|KM582539.1|KM582538.1|KM582537.1|KM582536.1|KM582535.1|KM582534.1|KM582533.1|KM582532.1|KM582531.1|KM582530.1|KM582529.1|KM582528.1|KM582527.1|KM582526.1|KM582525.1|KM582524.1|KM582523.1|KM582522.1|KM582521.1|KM582520.1|KM582519.1|KM582518.1|KM582517.1|KM582516.1|KM582515.1|KM582514.1|KM582513.1|KM582512.1|KM582511.1|KM582510.1|KM582509.1|KM582508.1|KM582507.1|KM582506.1|KM582505.1|KM582504.1|KM582503.1|KM582502.1|KM582501.1|KM582500.1|KM582499.1|KM582498.1|KM582497.1|KM582496.1|KM582495.1|KM582494.1|KM582493.1|KM582492.1|KM582491.1|KM582490.1|KM582489.1|KM582488.1|KM582487.1|KM582486.1|KM582485.1|KM582484.1|KM582483.1|KM582482.1|KM582481.1|KM582480.1|KM582479.1|KM582478.1|KM582477.1|KM582476.1|KM582475.1|KM582474.1|KM582473.1|KM582472.1|KM582471.1|KM582470.1|KM582469.1|KM582468.1|KM582467.1|KM582466.1|KM582465.1|KM582464.1|KM582463.1|KM582462.1|KM582461.1|KM582460.1|KM582459.1|KM582458.1|KM582457.1|KM582456.1|KM582455.1|KM582454.1|KM582453.1|KM582452.1|KM582451.1|KM582450.1|KM582449.1|KM582448.1|KM582447.1|KM582446.1|KM582445.1|KM582444.1|KM582443.1|KM582442.1|KM582441.1|KM582440.1|KM582439.1|KM582438.1|KM582437.1|KM582436.1|KM582435.1|KM582434.1|KM582433.1|KM582432.1|KM582431.1|KM582430.1|KM582429.1|KM582428.1|KM582427.1|KM582426.1|KM582425.1|KM582424.1|KM582423.1|KM582422.1|KM582421.1|KM582420.1|KM582419.1|KM582418.1|KM582417.1|JN284843.1|KF918880.1|JQ354180.1|KJ594945.1|JF271567.1|JF271566.1|JF271565.1|JF271319.1|JF271318.1|JF271317.1|JF271316.1|JF271315.1|JF271314.1|JF271312.1|JF271311.1|JF271310.1|JF271309.1|JF271308.1|JF271307.1|JF271306.1|JF271305.1|JF271304.1|JF271302.1|JF271301.1|JF415905.1|KJ592422.1|KJ592398.1|KJ592372.1|KJ592202.1|KJ592187.1|KJ592083.1|JN299374.1|JN299373.1|JN299372.1|JN299371.1|JN299370.1|JN299369.1|JN299368.1|JN299367.1|JN299366.1|JN299365.1|JN299364.1|JN299363.1|JN299362.1|JN299361.1|JN299360.1|JN299359.1|JN299358.1|JN299357.1|JN299356.1|JN299355.1|JN299354.1|JN299353.1|JN299352.1|JN299351.1|JN299350.1|JN299349.1|JN299348.1|JN299347.1|JN299346.1|JN299345.1|JN299344.1|JN299343.1|JN299342.1|JN299341.1|JN299340.1|JN299339.1|JN299338.1|JN299337.1|JN299336.1|JN299335.1|JN299334.1|JN299333.1|JN299332.1|JN299331.1|JN299330.1|JN299329.1|JN299328.1|JN299327.1|JN299326.1|JN299325.1|JN299324.1|JN299323.1|JN299322.1|JN299321.1|JN299320.1|JN299319.1|JN299318.1|JN299317.1|JN299316.1|JN299315.1|JN299314.1|JN299313.1|JN299312.1|JN299311.1|JN299310.1|JN299309.1|JN299308.1|JN299307.1|JN299306.1|JN299305.1|JN299304.1|JN299303.1|JN299302.1|JN299301.1|JN297486.1|JN297485.1|JN297484.1|JN297483.1|JN297482.1|JN297481.1|JN297480.1|JN297479.1|JN297478.1|JN297477.1|JN297476.1|JN297475.1|JN297474.1|JN297473.1|JN297472.1|JN297469.1|JN297468.1|JN297467.1|JN297466.1|JN297465.1|JN297464.1|JN297463.1|JN297462.1|JN297461.1|JN297460.1|JN297459.1|JN297458.1|JN297457.1|JN279051.1|JN279050.1|JN279049.1|JN279048.1|JN279047.1|JN279046.1|JN279045.1|JN279044.1|JN278989.1|JN278988.1|JN278986.1|JN278985.1|JN278984.1|JN278983.1|JN278842.1|JN278841.1|JN278840.1|JN278839.1|JN278838.1|JN278837.1|JN278836.1|JN278835.1|JN278834.1|JN278833.1|JN278830.1|JN278829.1|JN278828.1|JN277349.1|JN277348.1|JN277347.1|JN277346.1|JN277345.1|JN277344.1|JN277343.1|JN277342.1|JN277341.1|JN277340.1|JN277339.1|JN277338.1|JN277337.1|JN277336.1|JN277335.1|JN277334.1|JN277333.1|JN277332.1|JN277331.1|JN277330.1|JN277329.1|JN277327.1|JN277326.1|JN277325.1|JN277324.1|JN277323.1|JN277322.1|JN277321.1|JN277320.1|JN277319.1|JN277318.1|JN277317.1|JN277315.1|JN277314.1|JN277313.1|JN277312.1|JN277311.1|JN277310.1|JN277309.1|JN277308.1|JN277307.1|JN277306.1|JN277305.1|JN277304.1|JN277303.1|JN277302.1|JN277301.1|JN277300.1|JN277299.1|JN277298.1|JN277297.1|JN277296.1|JN277295.1|JN277294.1|JN277293.1|JN277292.1|JN277291.1|JN277290.1|JN277289.1|JN277288.1|JN277287.1|JN277286.1|JN277285.1|JN277284.1|JN277282.1|JN277281.1|JN277127.1|JN277126.1|JN276978.1|JN276867.1|JN276866.1|JN276865.1|JN276864.1|JN276863.1|JN276862.1|JN276861.1|JN276860.1|JN276859.1|JN276858.1|JN276857.1|JN276856.1|JN276855.1|JN276854.1|JN276853.1|JN276852.1|JN276851.1|JN276850.1|JN276849.1|JN276848.1|JN276847.1|JN276846.1|JN276845.1|JN275947.1|JN275946.1|JN275945.1|JN275943.1|JN275942.1|JN275941.1|JN275940.1|JN275939.1|JN275938.1|JN275937.1|JN275936.1|JN275935.1|JN275934.1|JN275933.1|JN275932.1|JN275931.1|JN275930.1|JN275929.1|JN275928.1|JN275927.1|JN275926.1|JN275925.1|JN275924.1|JN275923.1|JN275922.1|JN275921.1|JN275920.1|JN275919.1|JN275918.1|JN275917.1|JN275916.1|JN275915.1|JN275914.1|JN275913.1|JN275912.1|JN275911.1|JN275910.1|JN275909.1|JN275908.1|JN275907.1|JN275906.1|JN275905.1|JN275904.1|JN275903.1|JN275902.1|JN275901.1|JN275900.1|JN275899.1|JN275898.1|JN275897.1|JN275896.1|JN275895.1|JN275894.1|JN275893.1|JN275892.1|JN275891.1|JN275890.1|JN275889.1|JN275888.1|JN275887.1|JN275886.1|JN275885.1|JN275884.1|JN275883.1|JN275882.1|JN275881.1|JN275880.1|JN275879.1|JN275878.1|JN275877.1|JN275876.1|JN275875.1|JN275874.1|JN275873.1|JN275872.1|JN275871.1|JN275869.1|JN275868.1|JN275867.1|JN275866.1|JN275865.1|JN275864.1|JN275863.1|JN275862.1|JN275861.1|JN275860.1|JN275859.1|JN275858.1|JN275857.1|JN275855.1|JN275854.1|JN275853.1|JN275852.1|JN275851.1|JN275850.1|JN275849.1|JN275848.1|JN275847.1|JN275846.1|JN275845.1|JN275844.1|JN275843.1|JN275842.1|JN275841.1|JN275840.1|JN275839.1|JN275838.1|JN275837.1|JN275836.1|JN275835.1|JN275834.1|JN275833.1|JN275832.1|JN275831.1|JN275830.1|JN275829.1|JN275828.1|JN275827.1|JN275826.1|JN275825.1|JN275824.1|JN275823.1|JN275822.1|JN275820.1|JN275819.1|JN275818.1|JN275817.1|JN275816.1|JN275679.1|JN275678.1|JN275677.1|JN274847.1|JN274490.1|JN274489.1|JN274488.1|JN267486.1|JN267485.1|JN267484.1|JN267483.1|JN267482.1|JN267481.1|JN267480.1|JN267479.1|JN267478.1|JN267477.1|JN267476.1|JN267475.1|JN267474.1|JN267472.1|JN267471.1|JN267470.1|JN267469.1|JN267468.1|JN267467.1|JN267466.1|JN267465.1|JN267464.1|JN267463.1|JN267462.1|JN267460.1|JN267459.1|JN267458.1|JN267457.1|JN267456.1|JN267455.1|JN267454.1|JN267453.1|JN267452.1|JN267451.1|JN267450.1|JN267449.1|JN267448.1|JN267447.1|JN267445.1|JN267444.1|JN267443.1|JN267442.1|JN267441.1|JN267440.1|JN267439.1|JN267438.1|JN267437.1|JN267436.1|JN267435.1|JN267434.1|JN267433.1|JN267432.1|JN267431.1|JN267430.1|JN267429.1|JN267428.1|JN267427.1|JN267426.1|JN267425.1|JN267424.1|JN267423.1|JN267422.1|JN267421.1|JN267420.1|JN267419.1|JN267418.1|JN267417.1|JN267416.1|JN267414.1|JN267412.1|JN267411.1|JN267409.1|JN267408.1|JN267407.1|JN267406.1|JN267405.1|JN267404.1|JN267403.1|JN267402.1|JN267401.1|JN267400.1|JN267399.1|JN267398.1|JN267397.1|JN267396.1|JN267395.1|JN267394.1|JN267393.1|JN267392.1|JN267391.1|JN267390.1|JN267389.1|JN267388.1|JN267387.1|JN267386.1|JN267385.1|JN267384.1|JN267383.1|JN267382.1|JN267381.1|JN267380.1|JN267379.1|JN267378.1|JN267377.1|JN267376.1|JN267375.1|JN267374.1|JN267373.1|JN267372.1|JN267371.1|JN267370.1|JN267369.1|JN267368.1|JN267367.1|JN267366.1|JN267365.1|JN267364.1|JN267363.1|JN267362.1|JN267361.1|JN267358.1|JN267357.1|JN267356.1|JN267354.1|JN267353.1|JN267352.1|JN267351.1|JN267350.1|JN267348.1|JN267347.1|JN267346.1|JN267345.1|JN267344.1|JN267343.1|JN267342.1|JN267341.1|JN267340.1|JN267339.1|JN267338.1|JN267337.1|JN267336.1|JN267335.1|JN267334.1|JN267333.1|JN267332.1|JN267331.1|JN267330.1|JN267329.1|JN267328.1|JN267327.1|JN267326.1|JN267325.1|JN267324.1|JN267323.1|JN267322.1|JN267321.1|JN267320.1|JN267319.1|JN267318.1|JN267317.1|JN267316.1|JN267315.1|JN267314.1|JN267313.1|JN267312.1|JN267311.1|JN267310.1|JN267309.1|JN267308.1|JN267307.1|JN267306.1|JN267305.1|JN267304.1|JN267303.1|JN267302.1|JN267301.1|JN267300.1|JN267299.1|JN267298.1|JN267297.1|JN267295.1|JN267294.1|JN267293.1|JN267292.1|JN267289.1|JN267288.1|JN267287.1|JN267286.1|JN267285.1|JN267284.1|JN267282.1|JN267281.1|JN267280.1|JN267278.1|JN267277.1|JN267276.1|JN267275.1|JN267274.1|JN267273.1|JN267272.1|JN267271.1|JN267270.1|JN267269.1|JN267268.1|JN267267.1|JN267266.1|JN267265.1|JN267264.1|JN267263.1|JN267262.1|JN267261.1|JN267260.1|JN267259.1|JN267258.1|JN267257.1|JN267256.1|JN267255.1|JN267254.1|JN267253.1|JN267251.1|JN267250.1|JN267249.1|JN267248.1|JN267246.1|JN267245.1|JN267244.1|JN267243.1|JN267242.1|JN267241.1|JN267240.1|JN267239.1|JN267238.1|JN267237.1|JN267236.1|JN267235.1|JN267234.1|JN267233.1|JN267232.1|JN267231.1|JN267230.1|JN267229.1|JN267228.1|JN267227.1|JN267226.1|JN267225.1|JN267224.1|JN267223.1|JN267222.1|JN267221.1|JN267220.1|JN267218.1|JN267217.1|JN267216.1|JN267215.1|JN267214.1|JN267213.1|JN267212.1|JN267211.1|JN267209.1|JN267208.1|JN267207.1|JN267206.1|JN267205.1|JN267204.1|JN267203.1|JN267202.1|JN267201.1|JN267200.1|JN267199.1|JN267198.1|JN267197.1|JN267196.1|JN267195.1|JN267194.1|JN267193.1|JN267192.1|JN267191.1|JN267190.1|JN267189.1|JN267187.1|JN267186.1|JN267184.1|JN267183.1|JN267182.1|JN267181.1|JN267180.1|JN267179.1|JN267178.1|JN267177.1|JN267175.1|JN267174.1|JN267173.1|JN267172.1|JN267171.1|JN267170.1|JN267169.1|JN267168.1|JN267167.1|JN267166.1|JN267165.1|JN267164.1|JN267163.1|JN267162.1|JN267161.1|JN267160.1|JN267158.1|JN266596.1|JN266595.1|JN266594.1|JN266593.1|JN266592.1|JN266591.1|JN266590.1|JN266075.1|JN266074.1|JN266073.1|JN266072.1|JN266071.1|JN266070.1|JN266069.1|JN266068.1|JN266067.1|JN266066.1|JN266065.1|JN266064.1|JN266063.1|JN266062.1|JN266061.1|JN266060.1|JN266059.1|JN266058.1|JN266057.1|JN266056.1|JN266055.1|JN266054.1|JN266053.1|JN266052.1|JN266051.1|JN266050.1|JN266049.1|JN266048.1|JN266047.1|JN266046.1|JN266045.1|JN266044.1|JN266043.1|JN266042.1|JN266041.1|JN266040.1|JN266039.1|JN266038.1|JN266037.1|JN266036.1|JN266035.1|JN266034.1|JN265138.1|JN264930.1|JN264929.1|JN264927.1|JN264926.1|JN264925.1|JN264924.1|JN264923.1|JN264922.1|JN264921.1|JN264920.1|JN264919.1|JN264918.1|JN264917.1|JN264916.1|JN264915.1|JN264914.1|JN264913.1|JN264912.1|JN264911.1|JN264910.1|JN264909.1|JN264908.1|JN264907.1|JN264906.1|JN264905.1|JN264904.1|JN287546.1|JN287545.1|JN287544.1|JN287543.1|JN287542.1|JN287541.1|JN287540.1|JN287539.1|JN287538.1|JN287537.1|JN287536.1|JN287535.1|JN287534.1|JN287532.1|JN287531.1|JN287530.1|JN287529.1|JN287528.1|JN287527.1|JN287526.1|JN287525.1|JN287524.1|JN287523.1|JN287522.1|JN287521.1|JN287520.1|JN287519.1|JN287518.1|JN287517.1|JN287516.1|JN287515.1|JN287514.1|JN287513.1|JN287512.1|JN287511.1|JN287510.1|JN287509.1|JN286139.1|JN286138.1|JN286137.1|JN286136.1|JN286135.1|JN286134.1|JN286133.1|JN286132.1|JN286131.1|JN286130.1|JN286129.1|JN286128.1|JN286127.1|JN286126.1|JN286125.1|JN286124.1|JN286123.1|JN286122.1|JN286121.1|JN285183.1|JN285182.1|JN285181.1|JN285180.1|JN285179.1|JN285178.1|JN285177.1|JN285175.1|JN285174.1|JN285173.1|JN285172.1|JN285171.1|JN285170.1|JN285169.1|JN285168.1|JN285167.1|JN285166.1|JN285165.1|JN285164.1|JN285163.1|JN285161.1|JN285160.1|JN285159.1|JN285158.1|JN285157.1|JN285156.1|JN285155.1|JN285154.1|JN285153.1|JN285152.1|JN285151.1|JN285150.1|JN285149.1|JN285148.1|JN285147.1|JN285146.1|JN285145.1|JN285144.1|JN285143.1|JN285142.1|JN285141.1|JN285140.1|JN285139.1|JN285138.1|JN285137.1|JN285136.1|JN285135.1|JN285134.1|JN285133.1|JN285132.1|JN285131.1|JN285130.1|JN285129.1|JN285128.1|JN285127.1|JN285126.1|JN285125.1|JN285124.1|JN285123.1|JN285122.1|JN285121.1|JN285120.1|JN285119.1|JN285118.1|JN285117.1|JN285116.1|JN285115.1|JN285113.1|JN285112.1|JN285111.1|JN285110.1|JN285109.1|JN285108.1|JN285106.1|JN285105.1|JN285104.1|JN285103.1|JN285102.1|JN285101.1|JN285100.1|JN285099.1|JN285098.1|JN285097.1|JN285096.1|JN285095.1|JN285094.1|JN285093.1|JN285092.1|JN285091.1|JN284947.1|JN284946.1|JN284945.1|JN284944.1|JN284943.1|JN284942.1|JN284941.1|JN284940.1|JN284939.1|JN284938.1|JN284937.1|JN284936.1|JN284935.1|JN284934.1|JN284933.1|JN284932.1|JN284931.1|JN284930.1|JN284929.1|JN284928.1|JN284927.1|JN284925.1|JN284924.1|JN284923.1|JN284922.1|JN284921.1|JN284920.1|JN284919.1|JN284918.1|JN284917.1|JN284916.1|JN284915.1|JN284914.1|JN284913.1|JN284912.1|JN284911.1|JN284910.1|JN284889.1|JN284888.1|JN284887.1|JN284886.1|JN280790.1|JN280789.1|JN280788.1|JN280787.1|JN280786.1|JN280785.1|JN280784.1|JN280783.1|JN280782.1|JN280781.1|JN280780.1|JN280446.1|JN280445.1|JN280444.1|JN280443.1|JN280442.1|JN280441.1|JN280440.1|JN280439.1|JN280438.1|JN280437.1|JN280064.1|JN273976.1|JN273975.1|JN273974.1|JN273973.1|JN273972.1|JN273970.1|JN273968.1|JN273967.1|JN273966.1|JN273964.1|JN273963.1|JN273962.1|JN273961.1|JN273960.1|JN273959.1|JN273958.1|JN273957.1|JN273956.1|JN273955.1|JN273954.1|JN273953.1|JN273952.1|JN273951.1|JN273950.1|JN273949.1|JN273948.1|JN273946.1|JN273945.1|JN273944.1|JN273943.1|JN273942.1|JN273941.1|JN273940.1|JN273939.1|JN273938.1|JN273937.1|JN273936.1|JN273935.1|JN273934.1|JN273933.1|JN273932.1|JN273931.1|JN273930.1|JN273929.1|JN273928.1|JN273927.1|JN273926.1|JN273925.1|JN273924.1|JN273923.1|JN273922.1|JN273921.1|JN273920.1|JN273919.1|JN273918.1|JN273917.1|JN273916.1|JN273915.1|JN273914.1|JN273913.1|JN273912.1|JN273911.1|JN273910.1|JN273909.1|JN273908.1|JN273907.1|JN273906.1|JN273905.1|JN273903.1|JN273902.1|JN273901.1|JN273900.1|JN273899.1|JN273898.1|JN273897.1|JN273896.1|JN273895.1|JN273894.1|JN273893.1|JN273892.1|JN273891.1|JN273890.1|JN273889.1|JN273888.1|JN273887.1|JN273886.1|JN273885.1|JN273884.1|JN273883.1|JN273882.1|JN272549.1|JN272548.1|JN272547.1|JN272546.1|JN272545.1|JN272544.1|JN272543.1|JN272485.1|JN271898.1|JN271897.1|JN271896.1|JN271895.1|JN271894.1|JN271321.1|JN271320.1|JN271319.1|JN271318.1|JN271317.1|JN271316.1|JN271315.1|JN271313.1|JN271312.1|JN271311.1|JN271310.1|JN271309.1|JN271308.1|JN271307.1|JN271306.1|JN271305.1|JN271304.1|JN271302.1|JN271301.1|JN271300.1|JN271299.1|JN271298.1|JN271297.1|JN271296.1|JN271295.1|JN271294.1|JN271293.1|JN271292.1|JN271291.1|JN271290.1|JN271289.1|JN271288.1|JN271287.1|JN271286.1|JN271285.1|JN271284.1|JN271283.1|JN271282.1|JN271281.1|JN271280.1|JN271279.1|JN271278.1|JN271277.1|JN271276.1|JN271275.1|JN271274.1|JN271273.1|JN271272.1|JN271271.1|JN271270.1|JN271269.1|JN271268.1|JN271267.1|JN271266.1|JN271265.1|JN271264.1|JN271263.1|JN271262.1|JN271261.1|JN271260.1|JN271259.1|JN271258.1|JN271257.1|JN271256.1|JN271255.1|JN271253.1|JN271252.1|JN271251.1|JN271250.1|JN271249.1|JN271248.1|JN271247.1|JN271246.1|JN271245.1|JN271244.1|JN271243.1|JN271242.1|JN271241.1|JN271240.1|JN271239.1|JN271238.1|JN271237.1|JN271236.1|JN271235.1|JN271234.1|JN271233.1|JN271231.1|JN271230.1|JN271229.1|JN271228.1|JN271227.1|JN271226.1|JN271225.1|JN271224.1|JN271223.1|JN271222.1|JN271221.1|JN271220.1|JN271219.1|JN271218.1|JN271217.1|JN271216.1|JN271215.1|JN271214.1|JN271213.1|JN271212.1|JN271211.1|JN271210.1|JN271209.1|JN271208.1|JN271207.1|JN271206.1|JN271205.1|JN271204.1|JN271203.1|JN271202.1|JN271201.1|JN271200.1|JN271199.1|JN271198.1|JN271197.1|JN271196.1|JN271195.1|JN271194.1|JN271193.1|JN271192.1|JN271191.1|JN271190.1|JN271189.1|JN271188.1|JN271187.1|JN271186.1|JN271185.1|JN271183.1|JN271182.1|JN271181.1|JN271180.1|JN271179.1|JN271178.1|JN271177.1|JN271176.1|JN271175.1|JN271174.1|JN271173.1|JN271172.1|JN271171.1|JN271170.1|JN271169.1|JN271168.1|JN271167.1|JN271166.1|JN271165.1|JN271164.1|JN270893.1|JN270892.1|JN270891.1|JN270890.1|JN270889.1|JN270888.1|JN270887.1|JN270886.1|JN270885.1|JN270884.1|JN270883.1|JN270882.1|JN270881.1|JN270880.1|JN270879.1|JN270878.1|JN270877.1|JN270876.1|JN270875.1|JN270874.1|JN270873.1|JN270872.1|JN270871.1|JN270870.1|JN270869.1|JN270868.1|JN270867.1|JN270866.1|JN270865.1|JN270864.1|JN270863.1|JN270862.1|JN270861.1|JN270860.1|JN270859.1|JN270858.1|JN270857.1|JN270856.1|JN270855.1|JN270854.1|JN270853.1|JN270852.1|JN270851.1|JN270850.1|JN270849.1|JN270848.1|JN270847.1|JN270846.1|JN270845.1|JN270844.1|JN270843.1|JN270842.1|JN270841.1|JN270840.1|JN270839.1|JN270838.1|JN270837.1|JN270836.1|JN270835.1|JN270834.1|JN270833.1|JN270832.1|JN270831.1|JN270830.1|JN270829.1|JN270828.1|JN270827.1|JN270826.1|JN270825.1|JN270824.1|JN270823.1|JN270822.1|JN270785.1|JN270784.1|JN270783.1|JN270782.1|JN270781.1|JN270780.1|JN270779.1|JN270778.1|JN270777.1|JN270776.1|JN270775.1|JN270774.1|JN270773.1|JN270772.1|JN270771.1|JN270770.1|JN270769.1|JN270768.1|JN270765.1|JN270764.1|JN270763.1|JN270762.1|JN270761.1|JN270760.1|JN270759.1|JN270758.1|JN270757.1|JN270756.1|JN270755.1|JN270754.1|JN270753.1|JN270752.1|JN270751.1|JN270750.1|JN270749.1|JN270748.1|JN270747.1|JN270746.1|JN270744.1|JN270743.1|JN270742.1|JN270740.1|JN270739.1|JN270738.1|JN270737.1|JN270736.1|JN270734.1|JN270732.1|JN270731.1|JN270730.1|JN270729.1|JN270728.1|JN269709.1|JN269708.1|JN269707.1|JN269706.1|JN269705.1|JN269704.1|JN269703.1|JN269702.1|JN269701.1|JN269700.1|JN269699.1|JN269698.1|JN269697.1|JN269696.1|JN269695.1|JN269694.1|JN269693.1|JN269692.1|JN269691.1|JN269690.1|JN269689.1|JN269688.1|JN269687.1|JN269686.1|JN269685.1|JN269684.1|JN269683.1|JN269682.1|JN269681.1|JN269680.1|JN269679.1|JN269678.1|JN269677.1|JN269676.1|JN269674.1|JN269673.1|JN269672.1|JN269671.1|JN269670.1|JN269669.1|JN269668.1|JN269667.1|JN269666.1|JN269665.1|JN269664.1|JN269663.1|JN269662.1|JN269661.1|JN269660.1|JN269659.1|JN269658.1|JN269657.1|JN269656.1|JN269655.1|JN269654.1|JN269653.1|JN269652.1|JN269650.1|JN269649.1|JN269648.1|JN269647.1|JN269646.1|JN269645.1|JN269644.1|JN269643.1|JN269642.1|JN269641.1|JN269640.1|JN269639.1|JN269638.1|JN269637.1|JN269636.1|JN269635.1|JN269634.1|JN269633.1|JN269632.1|JN269631.1|JN269630.1|JN269629.1|JN269628.1|JN269627.1|JN262483.1|JN262482.1|JN262481.1|JN261834.1|JF840549.1|JF840548.1|JF840547.1|JF840546.1|JF840545.1|JF840544.1|JF840543.1|JF840542.1|JF840541.1|JF840540.1|JF840539.1|JF840538.1|JF840537.1|JF840536.1|JF840535.1|JF840534.1|JF840533.1|JF840532.1|JF840531.1|JF840530.1|JF840529.1|JF840528.1|JF840527.1|JF840526.1|JF840524.1|JF840523.1|JF840522.1|JF840521.1|JF840520.1|JF840519.1|JF840518.1|JF840517.1|JF840516.1|JF840515.1|JF840514.1|JF840513.1|JF840512.1|JF840511.1|JF840510.1|JF840509.1|JF840508.1|JF840507.1|JF840506.1|JF840505.1|JF840504.1|JF840503.1|JF840502.1|JF840501.1|JF840500.1|JF840499.1|JF840498.1|JF840497.1|JF840496.1|JF840495.1|JF840494.1|JF840493.1|JF840492.1|JF840491.1|JF840490.1|JF840489.1|JF840488.1|JF840487.1|JF840486.1|JF840485.1|JF840484.1|JF840483.1|JF840482.1|JF840481.1|JF840480.1|JF840478.1|JF840477.1|JF840476.1|JF840475.1|JF840474.1|JF840473.1|JF840472.1|JF840471.1|JF840470.1|JF840469.1|JF840468.1|JF840467.1|JF840466.1|JF840465.1|JF840464.1|JF840463.1|JF840462.1|JF840461.1|JF840460.1|JF840459.1|JF840458.1|JF840457.1|JF840456.1|JF840455.1|JF840454.1|JF840453.1|JF840452.1|JF840451.1|JF840450.1|JF840449.1|JF840448.1|JF840447.1|JF840445.1|JF840444.1|JF840443.1|JF840442.1|JF840441.1|JF840440.1|JF840439.1|JF840438.1|JF840437.1|JF840436.1|JF840435.1|JF840434.1|JF840433.1|JF840432.1|JF840431.1|JF840430.1|JF840429.1|JF840428.1|JF840427.1|JF840425.1|JF840424.1|JF840423.1|JF840422.1|JF840421.1|JF840420.1|JF840419.1|JF840418.1|JF840417.1|JF840416.1|JF840415.1|JF840414.1|JF840413.1|JF840412.1|JF840411.1|JF840410.1|JF840409.1|JF840408.1|JF840406.1|JF840405.1|JF840404.1|JF840403.1|JF840402.1|JF840401.1|JF840400.1|JF840399.1|JF840398.1|JF840397.1|JF840396.1|JF840395.1|JF840394.1|JF840393.1|JF840392.1|JF840391.1|JF840390.1|JF840389.1|JF840388.1|JF840387.1|JF840386.1|JF840385.1|JF840384.1|JF840383.1|JF840382.1|JF840381.1|JF840380.1|JF840379.1|JF840378.1|JF840377.1|JF840376.1|JF840375.1|JF840374.1|JF840373.1|JF840372.1|JF840371.1|JF840370.1|JF840369.1|JF840368.1|JF840367.1|JF840366.1|JF840365.1|JF840364.1|JF840363.1|JF840362.1|JF840361.1|JF840360.1|JF840359.1|JF840358.1|JF840357.1|JF840356.1|JF840355.1|JF840354.1|JF840353.1|JF840352.1|JF840351.1|JF840350.1|JF840349.1|JF840348.1|JF840347.1|JF840346.1|JF840345.1|JF840344.1|JF840343.1|JF840342.1|JF840341.1|JF840340.1|JF840339.1|JF840338.1|JF840337.1|JF840336.1|JF840335.1|JF840334.1|JF840333.1|JF840332.1|JF840331.1|JF840330.1|JF840329.1|JF840328.1|JF840327.1|JF840326.1|JF840325.1|JF840324.1|JF840323.1|JF840322.1|JF840321.1|JF840320.1|JF840319.1|JF840318.1|JF840317.1|JF840315.1|JF840314.1|JF840313.1|JF840312.1|JF840311.1|JF840310.1|JF840309.1|JF840308.1|JF840307.1|JF840306.1|JF840305.1|JF840304.1|JF840303.1|JF840300.1|JF840299.1|JF840298.1|JF840297.1|JF840296.1|JF840295.1|JF840294.1|JF840293.1|JF840292.1|JF840291.1|JF840290.1|JF840289.1|JF840288.1|JF840287.1|JF840286.1|JF840285.1|JF840284.1|JF840283.1|JF840282.1|JF840281.1|JF840280.1|JF840279.1|JF840278.1|JF840277.1|JF840276.1|JF840275.1|JF840274.1|JF840273.1|JF840272.1|JF840271.1|JF840270.1|JF840269.1|JF840268.1|JF840267.1|JF840266.1|JF840265.1|JF840264.1|JF840263.1|JF840262.1|JF840261.1|JF840131.1|JF840130.1|JF840129.1|JF840128.1|JF840127.1|JF840126.1|JF840125.1|JF840124.1|JF840123.1|JF840122.1|JF840121.1|JF840120.1|JF840119.1|JF840118.1|JF840117.1|JF840116.1|JF840115.1|JF840114.1|JF840113.1|JF840112.1|JF840111.1|JF840110.1|JF840109.1|JF840108.1|JF840107.1|JF840106.1|JF840105.1|JF840104.1|JF840103.1|JF840102.1|JF840101.1|JF840100.1|JF840099.1|JF840098.1|JF840097.1|JF840096.1|JF840095.1|JF840094.1|JF840093.1|JF840092.1|JF840091.1|JF840090.1|JF840089.1|JF840088.1|JF840087.1|JF840086.1|JF840085.1|JF840084.1|JF840083.1|JF840082.1|JF840081.1|JF840080.1|JF840079.1|JF840078.1|JF840077.1|JF840076.1|JF840075.1|JF840074.1|JF840073.1|JF840072.1|JF840071.1|JF840070.1|JF840069.1|JF840068.1|JF840067.1|JF840066.1|JF840065.1|JF840064.1|JF840063.1|JF840062.1|JF840061.1|JF840060.1|JF840059.1|JF840058.1|JF840057.1|JF840056.1|JF840055.1|JF840054.1|JF840053.1|JF840052.1|JF840051.1|JF840050.1|JF840049.1|JF840048.1|JF840047.1|JF838447.1|HQ936979.1|HQ936978.1|HQ936977.1|HQ936976.1|HQ936975.1|HQ936974.1|HQ936973.1|HQ936972.1|HQ936971.1|HQ936970.1|HQ936969.1|HQ936968.1|HQ936967.1|HQ936966.1|HQ936965.1|HQ936964.1|HQ936963.1|HQ953284.1|HQ953283.1|HQ953282.1|HQ953281.1|HQ953280.1|HQ953279.1|HQ953277.1|HQ953276.1|HQ953275.1|HQ953273.1|HQ953272.1|HQ953271.1|HQ953270.1|HQ953269.1|HQ953268.1|HQ953267.1|HQ953266.1|HQ953264.1|HQ953263.1|HQ953262.1|HQ953261.1|HQ953260.1|HQ953258.1|HQ953257.1|HQ953256.1|HQ953255.1|HQ953253.1|HQ953252.1|HQ953251.1|HQ953250.1|HQ953249.1|HQ953248.1|HQ953247.1|HQ953246.1|HQ953245.1|HQ953244.1|HQ953243.1|HQ953242.1|HQ953241.1|HQ953240.1|HQ953239.1|HQ953238.1|HQ953237.1|HQ953236.1|HQ953235.1|HQ953234.1|HQ953233.1|HQ953232.1|HQ953231.1|HQ953230.1|HQ953229.1|HQ953228.1|HQ953227.1|HQ953226.1|HQ953225.1|HQ953224.1|HQ953223.1|HQ953222.1|HQ953221.1|HQ953220.1|HQ953219.1|HQ953218.1|HQ953217.1|HQ953216.1|HQ953215.1|HQ953214.1|HQ953213.1|HQ953212.1|HQ953211.1|HQ953210.1|HQ953209.1|HQ953208.1|HQ953207.1|HQ953206.1|HQ953205.1|HQ953204.1|HQ953203.1|HQ953202.1|HQ953201.1|HQ953200.1|HQ953199.1|HQ953198.1|HQ953197.1|HQ953196.1|HQ953195.1|HQ953194.1|HQ953193.1|HQ953192.1|HQ953191.1|HQ953190.1|HQ953189.1|HQ953188.1|HQ953187.1|HQ953186.1|HQ953185.1|HQ953184.1|HQ953183.1|HQ953182.1|HQ953181.1|HQ953180.1|HQ953179.1|HQ953178.1|HQ953177.1|HQ953176.1|HQ953175.1|HQ953174.1|HQ953173.1|HQ953172.1|HQ953171.1|HQ953170.1|HQ953169.1|HQ953168.1|HQ953167.1|HQ953166.1|HQ953165.1|HQ953164.1|HQ953163.1|HQ953162.1|HQ953161.1|HQ953160.1|HQ953159.1|HQ953158.1|HQ953157.1|HQ953156.1|HQ953155.1|HQ953154.1|HQ953153.1|HQ953152.1|HQ953151.1|HQ953150.1|HQ953149.1|HQ953148.1|HQ953147.1|HQ953146.1|HQ953145.1|HQ953144.1|HQ953143.1|HQ953142.1|HQ953141.1|HQ953140.1|HQ953139.1|HQ953138.1|HQ953137.1|HQ953136.1|HQ953135.1|HQ953134.1|HQ953133.1|HQ953132.1|HQ953131.1|HQ953130.1|HQ953129.1|HQ953128.1|HQ953127.1|HQ953125.1|HQ953124.1|HQ953123.1|HQ953122.1|HQ953121.1|HQ953120.1|HQ953119.1|HQ953118.1|HQ953117.1|HQ953116.1|HQ953115.1|HQ953114.1|HQ953113.1|HQ953112.1|HQ953111.1|HQ953110.1|HQ953109.1|HQ953108.1|HQ953107.1|HQ953106.1|HQ953105.1|HQ953104.1|HQ953103.1|HQ953102.1|HQ953101.1|HQ953100.1|HQ953099.1|HQ953098.1|HQ953097.1|HQ953096.1|HQ953095.1|HQ953094.1|HQ953093.1|HQ953092.1|HQ953091.1|HQ953090.1|HQ953089.1|HQ953088.1|HQ953087.1|HQ953086.1|HQ953085.1|HQ953084.1|HQ953083.1|HQ953082.1|HQ953081.1|HQ953080.1|HQ953078.1|HQ953077.1|HQ953076.1|HQ953075.1|HQ953074.1|HQ953073.1|HQ953072.1|HQ953071.1|HQ953070.1|HQ953069.1|HQ953068.1|HQ953067.1|HQ953066.1|HQ953065.1|HQ953064.1|HQ953063.1|HQ953062.1|HQ953060.1|HQ953059.1|HQ953058.1|HQ953057.1|HQ953056.1|HQ953055.1|HQ953054.1|HQ953053.1|HQ953052.1|HQ953051.1|HQ953050.1|HQ953049.1|HQ953048.1|HQ953047.1|HQ953046.1|HQ953045.1|HQ953044.1|HQ953043.1|HQ953042.1|HQ953040.1|HQ953039.1|HQ953038.1|HQ953037.1|HQ953036.1|HQ953035.1|HQ953034.1|HQ953033.1|HQ953031.1|HQ953030.1|HQ953029.1|HQ953028.1|HQ953027.1|HQ953026.1|HQ953025.1|HQ953024.1|HQ953023.1|HQ953021.1|HQ953020.1|HQ953019.1|HQ953018.1|HQ953017.1|HQ953016.1|HQ953015.1|HQ953014.1|HQ953013.1|HQ953012.1|HQ953011.1|HQ953010.1|HQ953009.1|HQ953008.1|HQ953007.1|HQ953006.1|HQ953005.1|HQ953004.1|HQ953003.1|HQ953002.1|HQ953001.1|HQ953000.1|HQ952999.1|HQ952998.1|HQ952997.1|HQ952996.1|HQ952995.1|HQ952994.1|HQ952993.1|HQ952992.1|HQ952991.1|HQ952990.1|HQ952989.1|HQ952988.1|HQ952987.1|HQ952986.1|HQ952985.1|HQ952983.1|HQ952982.1|HQ952981.1|HQ952980.1|HQ952979.1|HQ952978.1|HQ952977.1|HQ952976.1|HQ952975.1|HQ952973.1|HQ952972.1|HQ952971.1|HQ952970.1|HQ952969.1|HQ952968.1|HQ952967.1|HQ952966.1|HQ952965.1|HQ952963.1|HQ952962.1|HQ952961.1|HQ952960.1|HQ952959.1|HQ952958.1|HQ952957.1|HQ952956.1|HQ952955.1|HQ952954.1|HQ952953.1|HQ952952.1|HQ952951.1|HQ952950.1|HQ952949.1|HQ952948.1|HQ952947.1|HQ952946.1|HQ952945.1|HQ952944.1|HQ952943.1|HQ952942.1|HQ952941.1|HQ952940.1|HQ952939.1|HQ952938.1|HQ952937.1|HQ952936.1|HQ952935.1|HQ952934.1|HQ952933.1|HQ952932.1|HQ952931.1|HQ952930.1|HQ952929.1|HQ952928.1|HQ952927.1|HQ952926.1|HQ952925.1|HQ952924.1|HQ952923.1|HQ952922.1|HQ952921.1|HQ952920.1|HQ952919.1|HQ952918.1|HQ952917.1|HQ952916.1|HQ952915.1|HQ952914.1|HQ952913.1|HQ952912.1|HQ952911.1|HQ952910.1|HQ952909.1|HQ952908.1|HQ952907.1|HQ952906.1|HQ952905.1|HQ952904.1|HQ952903.1|HQ952902.1|HQ952901.1|HQ952900.1|HQ952899.1|HQ952898.1|HQ952897.1|HQ952896.1|HQ952895.1|HQ952894.1|HQ952893.1|HQ952892.1|HQ952891.1|HQ952890.1|HQ952889.1|HQ952888.1|HQ952887.1|HQ952886.1|HQ952885.1|HQ952884.1|HQ952883.1|HQ952882.1|HQ952881.1|HQ952880.1|HQ952879.1|HQ952878.1|HQ952877.1|HQ952876.1|HQ952875.1|HQ952874.1|HQ952873.1|HQ952872.1|HQ952871.1|HQ952870.1|HQ952869.1|HQ952868.1|HQ952867.1|HQ952866.1|HQ952864.1|HQ952863.1|HQ952862.1|HQ952861.1|HQ952860.1|HQ952859.1|HQ952858.1|HQ952857.1|HQ952856.1|HQ952855.1|HQ952854.1|HQ952853.1|HQ952852.1|HQ952851.1|HQ952850.1|HQ952849.1|HQ952848.1|HQ952846.1|HQ952844.1|HQ952843.1|HQ952842.1|HQ952841.1|HQ952840.1|HQ952839.1|HQ952838.1|HQ952837.1|HQ952836.1|HQ952835.1|HQ952834.1|HQ952833.1|HQ952832.1|HQ952831.1|HQ952830.1|HQ952829.1|HQ952828.1|HQ952827.1|HQ952826.1|HQ952825.1|HQ952824.1|HQ952823.1|HQ952820.1|HQ952819.1|HQ952818.1|HQ952816.1|HQ952815.1|HQ952814.1|HQ952813.1|HQ952812.1|HQ952811.1|HQ952810.1|HQ952809.1|HQ952808.1|HQ952807.1|HQ952806.1|HQ952805.1|HQ952804.1|HQ952803.1|HQ952802.1|HQ952801.1|HQ952800.1|HQ952799.1|HQ952798.1|HQ952797.1|HQ952796.1|HQ952795.1|HQ952794.1|HQ952793.1|HQ952792.1|HQ952791.1|HQ952790.1|HQ952789.1|HQ952788.1|HQ952787.1|HQ952786.1|HQ952785.1|HQ952784.1|HQ952783.1|HQ952782.1|HQ952781.1|HQ952780.1|HQ952779.1|HQ952778.1|HQ952776.1|HQ952775.1|HQ952774.1|HQ952772.1|HQ952771.1|HQ952770.1|HQ952769.1|HQ952768.1|HQ952767.1|HQ952766.1|HQ952765.1|HQ952764.1|HQ952762.1|HQ952761.1|HQ952760.1|HQ952759.1|HQ952758.1|HQ952757.1|HQ952756.1|HQ952755.1|HQ952754.1|HQ952753.1|HQ952752.1|HQ952751.1|HQ952750.1|HQ952749.1|HQ952748.1|HQ952747.1|HQ952746.1|HQ952745.1|HQ952744.1|HQ952743.1|HQ952742.1|HQ952741.1|HQ952740.1|HQ952739.1|HQ952738.1|HQ952737.1|HQ952736.1|HQ952735.1|HQ952733.1|HQ952731.1|HQ952730.1|HQ952729.1|HQ952728.1|HQ952727.1|HQ952726.1|HQ952725.1|HQ952724.1|HQ952723.1|HQ952722.1|HQ952721.1|HQ952719.1|HQ952718.1|HQ952717.1|HQ952716.1|HQ952715.1|HQ952714.1|HQ952713.1|HQ952712.1|HQ952711.1|HQ952710.1|HQ952708.1|HQ952707.1|HQ952706.1|HQ952705.1|HQ952704.1|HQ952703.1|HQ952701.1|HQ952700.1|HQ952699.1|HQ952697.1|HQ952696.1|HQ952694.1|HQ952693.1|HQ952692.1|HQ952691.1|HQ952690.1|HQ952689.1|HQ952688.1|HQ952687.1|HQ952686.1|HQ952685.1|HQ952684.1|HQ952683.1|HQ952682.1|HQ952681.1|HQ952680.1|HQ952679.1|HQ952678.1|HQ952677.1|HQ952676.1|HQ952675.1|HQ952674.1|HQ952673.1|HQ952672.1|HQ952671.1|HQ952670.1|HQ952669.1|HQ952668.1|HQ952667.1|HQ952666.1|HQ952665.1|HQ952664.1|HQ952663.1|HQ952662.1|HQ952661.1|HQ952660.1|HQ952659.1|HQ952658.1|HQ952657.1|HQ952656.1|HQ952655.1|HQ952654.1|HQ952653.1|HQ952652.1|HQ952651.1|HQ952650.1|HQ952649.1|HQ952648.1|HQ952647.1|HQ952646.1|HQ952645.1|HQ952644.1|HQ952643.1|HQ952642.1|HQ952641.1|HQ952640.1|HQ952639.1|HQ952638.1|HQ952637.1|HQ952636.1|HQ952635.1|HQ952634.1|HQ952633.1|HQ952632.1|HQ952631.1|HQ952630.1|HQ952629.1|HQ952628.1|HQ952627.1|HQ952626.1|HQ952625.1|HQ952624.1|HQ952623.1|HQ952621.1|HQ952620.1|HQ952619.1|HQ952618.1|HQ952617.1|HQ952616.1|HQ952615.1|HQ952614.1|HQ952613.1|HQ952612.1|HQ952611.1|HQ952610.1|HQ952609.1|HQ952608.1|HQ952607.1|HQ952606.1|HQ952605.1|HQ952604.1|HQ952603.1|HQ952602.1|HQ952601.1|HQ952600.1|HQ952599.1|HQ952598.1|HQ952597.1|HQ952596.1|HQ952595.1|HQ952594.1|HQ952593.1|HQ952592.1|HQ952591.1|HQ952590.1|HQ952589.1|HQ952588.1|HQ952587.1|HQ952586.1|HQ952585.1|HQ952584.1|HQ952583.1|HQ952582.1|HQ952581.1|HQ952580.1|HQ952579.1|HQ952578.1|HQ952576.1|HQ952575.1|HQ952574.1|HQ952573.1|HQ952572.1|HQ952570.1|HQ952569.1|HQ952568.1|HQ952567.1|HQ952566.1|HQ952565.1|HQ952564.1|HQ952563.1|HQ952562.1|HQ952561.1|HQ952560.1|HQ952559.1|HQ952558.1|HQ952556.1|HQ952555.1|HQ952554.1|HQ952552.1|HQ952551.1|HQ952550.1|HQ952549.1|HQ952548.1|HQ952547.1|HQ952546.1|HQ952545.1|HQ952544.1|HQ952543.1|HQ952542.1|HQ952541.1|HQ952540.1|HQ952539.1|HQ952538.1|HQ952537.1|HQ952536.1|HQ952535.1|HQ952534.1|HQ952533.1|HQ952532.1|HQ952531.1|HQ952530.1|HQ952529.1|HQ952528.1|HQ952527.1|HQ952526.1|HQ952525.1|HQ952524.1|HQ952523.1|HQ952520.1|HQ952519.1|HQ952518.1|HQ952517.1|HQ952516.1|HQ952515.1|HQ952514.1|HQ952513.1|HQ952512.1|HQ952511.1|HQ952510.1|HQ952509.1|HQ952508.1|HQ952507.1|HQ952506.1|HQ952505.1|HQ952504.1|HQ952503.1|HQ952502.1|HQ952501.1|HQ952500.1|HQ952499.1|HQ952498.1|HQ952497.1|HQ952496.1|HQ952495.1|HQ952494.1|HQ952493.1|HQ952492.1|HQ952491.1|HQ952490.1|HQ952489.1|HQ952488.1|HQ952487.1|HQ952486.1|HQ952485.1|HQ952484.1|HQ952483.1|HQ952482.1|HQ952481.1|HQ952479.1|HQ952478.1|HQ952477.1|HQ952476.1|HQ952475.1|HQ952474.1|HQ952472.1|HQ952471.1|HQ952470.1|HQ952469.1|HQ952468.1|HQ952467.1|HQ952466.1|HQ952465.1|HQ952464.1|HQ952463.1|HQ952462.1|HQ952461.1|HQ952460.1|HQ952459.1|HQ952458.1|HQ952457.1|HQ952456.1|HQ952455.1|HQ952454.1|HQ952453.1|HQ952452.1|HQ952451.1|HQ952450.1|HQ952449.1|HQ952448.1|HQ952447.1|HQ952446.1|HQ952445.1|HQ952444.1|HQ952443.1|HQ952442.1|HQ952441.1|HQ952440.1|HQ952439.1|HQ952438.1|HQ952437.1|HQ952436.1|HQ952435.1|HQ952434.1|HQ952433.1|HQ952432.1|HQ952431.1|HQ952430.1|HQ952429.1|HQ952428.1|HQ952427.1|HQ952426.1|HQ952425.1|HQ952424.1|HQ952423.1|HQ952422.1|HQ952421.1|HQ952420.1|HQ952419.1|HQ952418.1|HQ952417.1|HQ952416.1|HQ952415.1|HQ952414.1|HQ952413.1|HQ952411.1|HQ952410.1|HQ952409.1|HQ952408.1|HQ952407.1|HQ952406.1|HQ952405.1|HQ952403.1|HQ952402.1|HQ952401.1|HQ952400.1|HQ952399.1|HQ952398.1|HQ952397.1|HQ952396.1|HQ952395.1|HQ952394.1|HQ952393.1|HQ952392.1|HQ952390.1|HQ952389.1|HQ952388.1|HQ952387.1|HQ952386.1|HQ952385.1|HQ952384.1|HQ952383.1|HQ952382.1|HQ952381.1|HQ952380.1|HQ952379.1|HQ952378.1|HQ952377.1|HQ952376.1|HQ952375.1|HQ952374.1|HQ952373.1|HQ952372.1|HQ952371.1|HQ952370.1|HQ952369.1|HQ952368.1|HQ952367.1|HQ952366.1|HQ952365.1|HQ952364.1|HQ952363.1|HQ952362.1|HQ952361.1|HQ952360.1|HQ952359.1|HQ952358.1|HQ952357.1|HQ952356.1|HQ952355.1|HQ952354.1|HQ952353.1|HQ952352.1|HQ952350.1|HQ952349.1|HQ952348.1|HQ952347.1|HQ952346.1|HQ952345.1|HQ952344.1|HQ952343.1|HQ952342.1|HQ952341.1|HQ952340.1|HQ952339.1|HQ952338.1|HQ952337.1|HQ952336.1|HQ952335.1|HQ952334.1|HQ952333.1|HQ952332.1|HQ952331.1|HQ952330.1|HQ952329.1|HQ952328.1|HQ952327.1|HQ952326.1|HQ952325.1|HQ952323.1|HQ952322.1|HQ952321.1|HQ952320.1|HQ952319.1|HQ952318.1|HQ952317.1|HQ952316.1|HQ952315.1|HQ952314.1|HQ952313.1|HQ952312.1|HQ952311.1|HQ952310.1|HQ952309.1|HQ952308.1|HQ952307.1|HQ952306.1|HQ952305.1|HQ952304.1|HQ952303.1|HQ952302.1|HQ952301.1|HQ952300.1|HQ952299.1|HQ952298.1|HQ952297.1|HQ952296.1|HQ952295.1|HQ952294.1|HQ952293.1|HQ952292.1|HQ952291.1|HQ952290.1|HQ952289.1|HQ952288.1|HQ952287.1|HQ952286.1|HQ950285.1|HQ950284.1|HQ950283.1|HQ950282.1|HQ950281.1|HQ950280.1|HQ950279.1|HQ950278.1|HQ950277.1|HQ950276.1|HQ950275.1|HQ950274.1|HQ950273.1|HQ950272.1|HQ950270.1|HQ950269.1|HQ950268.1|HQ950267.1|HQ950266.1|HQ950265.1|HQ950264.1|HQ950263.1|HQ950262.1|HQ950261.1|HQ950260.1|HQ950259.1|HQ950258.1|HQ950257.1|HQ950256.1|HQ950255.1|HQ950254.1|HQ950253.1|HQ950252.1|HQ950251.1|HQ950249.1|HQ950248.1|HQ950247.1|HQ950246.1|HQ950245.1|HQ950244.1|HQ950243.1|HQ950242.1|HQ950241.1|HQ950240.1|HQ950239.1|HQ950238.1|HQ950237.1|HQ950236.1|HQ950235.1|HQ950234.1|HQ950233.1|HQ950232.1|HQ950231.1|HQ950230.1|HQ950228.1|HQ950227.1|HQ950226.1|HQ950225.1|HQ950224.1|HQ950223.1|HQ950222.1|HQ950221.1|HQ950220.1|HQ950219.1|HQ950218.1|HQ950217.1|HQ950216.1|HQ950215.1|HQ950214.1|HQ950213.1|HQ950212.1|HQ950211.1|HQ950210.1|HQ950209.1|HQ950208.1|HQ950207.1|HQ950206.1|HQ950205.1|HQ950204.1|HQ950203.1|HQ950202.1|HQ950201.1|HQ950200.1|HQ950199.1|HQ950198.1|HQ950197.1|HQ950196.1|HQ950195.1|HQ950194.1|HQ950193.1|HQ950192.1|HQ950191.1|HQ950190.1|HQ950189.1|HQ950188.1|HQ950187.1|HQ950186.1|HQ950185.1|HQ950184.1|HQ950183.1|HQ950182.1|HQ950181.1|HQ950180.1|HQ950179.1|HQ950178.1|HQ950177.1|HQ950176.1|HQ950175.1|HQ950174.1|HQ950173.1|HQ950172.1|HQ950171.1|HQ950170.1|HQ950169.1|HQ950167.1|HQ950166.1|HQ950165.1|HQ950164.1|HQ950163.1|HQ950162.1|HQ950161.1|HQ950160.1|HQ950159.1|HQ950158.1|HQ950157.1|HQ950156.1|HQ950155.1|HQ950154.1|HQ950153.1|HQ950152.1|HQ950151.1|HQ950150.1|HQ950148.1|HQ950147.1|HQ950146.1|HQ950145.1|HQ950144.1|HQ950143.1|HQ950142.1|HQ950141.1|HQ950140.1|HQ950139.1|HQ950138.1|HQ950137.1|HQ950136.1|HQ950135.1|HQ950134.1|HQ950133.1|HQ950132.1|HQ950131.1|HQ950130.1|HQ950129.1|HQ950128.1|HQ950127.1|HQ950126.1|HQ950125.1|HQ950124.1|HQ950123.1|HQ950122.1|HQ950121.1|HQ950120.1|HQ950119.1|HQ950118.1|HQ950117.1|HQ950116.1|HQ950115.1|HQ950114.1|HQ950113.1|HQ950112.1|HQ950111.1|HQ950110.1|HQ950109.1|HQ950108.1|HQ950107.1|HQ950106.1|HQ950105.1|HQ950104.1|HQ950103.1|HQ950102.1|HQ950101.1|HQ950100.1|HQ950099.1|HQ950098.1|HQ950097.1|HQ950096.1|HQ950095.1|HQ950094.1|HQ950093.1|HQ950091.1|HQ950090.1|HQ950089.1|HQ950088.1|HQ950087.1|HQ950086.1|HQ950085.1|HQ950084.1|HQ950083.1|HQ950082.1|HQ950081.1|HQ950080.1|HQ950079.1|HQ950078.1|HQ950077.1|HQ950076.1|HQ950074.1|HQ950073.1|HQ950072.1|HQ950071.1|HQ950070.1|HQ950069.1|HQ950068.1|HQ950067.1|HQ950066.1|HQ950065.1|HQ950064.1|HQ950063.1|HQ950062.1|HQ950061.1|HQ950060.1|HQ950059.1|HQ950058.1|HQ950057.1|HQ950055.1|HQ950054.1|HQ950053.1|HQ950052.1|HQ950051.1|HQ950050.1|HQ950049.1|HQ950048.1|HQ950047.1|HQ950046.1|HQ950045.1|HQ950044.1|HQ950043.1|HQ950042.1|HQ950041.1|HQ950040.1|HQ950039.1|HQ950038.1|HQ950037.1|HQ950036.1|HQ950035.1|HQ950034.1|HQ950033.1|HQ950032.1|HQ950031.1|HQ950030.1|HQ950029.1|HQ950028.1|HQ950027.1|HQ950026.1|HQ950025.1|HQ950024.1|HQ950023.1|HQ950022.1|HQ950021.1|HQ950020.1|HQ950019.1|HQ950018.1|HQ950017.1|HQ950016.1|HQ950015.1|HQ950014.1|HQ950013.1|HQ950012.1|HQ950011.1|HQ950010.1|HQ950009.1|HQ950008.1|HQ950007.1|HQ950006.1|HQ950005.1|HQ950004.1|HQ950003.1|HQ950002.1|HQ950001.1|HQ950000.1|HQ949999.1|HQ949998.1|HQ949997.1|HQ949996.1|HQ949995.1|HQ949994.1|HQ949993.1|HQ949992.1|HQ949991.1|HQ949990.1|HQ949989.1|HQ949988.1|HQ949987.1|HQ949986.1|HQ949985.1|HQ949984.1|HQ949983.1|HQ949982.1|HQ949981.1|HQ949980.1|HQ949979.1|HQ949978.1|HQ949977.1|HQ949976.1|HQ949975.1|HQ949974.1|HQ949973.1|HQ949972.1|HQ949971.1|HQ949970.1|HQ949969.1|HQ949968.1|HQ949967.1|HQ949966.1|HQ949965.1|HQ949964.1|HQ949963.1|HQ949962.1|HQ949961.1|HQ949960.1|HQ949959.1|HQ949958.1|HQ949956.1|HQ949955.1|HQ949954.1|HQ949953.1|HQ949952.1|HQ949951.1|HQ949950.1|HQ949949.1|HQ949948.1|HQ949947.1|HQ949946.1|HQ949945.1|HQ949944.1|HQ949943.1|HQ949942.1|HQ949941.1|HQ949940.1|HQ949939.1|HQ949938.1|HQ949937.1|HQ949936.1|HQ949935.1|HQ949934.1|HQ949933.1|HQ949932.1|HQ949931.1|HQ949929.1|HQ949928.1|HQ949927.1|HQ949926.1|HQ949925.1|HQ949924.1|HQ949923.1|HQ949922.1|HQ949921.1|HQ949920.1|HQ949919.1|HQ949918.1|HQ949917.1|HQ949916.1|HQ949915.1|HQ949913.1|HQ949912.1|HQ949911.1|HQ949910.1|HQ949909.1|HQ949908.1|HQ949907.1|HQ949906.1|HQ949905.1|HQ949904.1|HQ949903.1|HQ949902.1|HQ949901.1|HQ949900.1|HQ949899.1|HQ949898.1|HQ949897.1|HQ949896.1|HQ949895.1|HQ949894.1|HQ949892.1|HQ949891.1|HQ949890.1|HQ949889.1|HQ949888.1|HQ949887.1|HQ949886.1|HQ949885.1|HQ949884.1|HQ949883.1|HQ949882.1|HQ949881.1|HQ949880.1|HQ949879.1|HQ949878.1|HQ949877.1|HQ949876.1|HQ949875.1|HQ949874.1|HQ949873.1|HQ949872.1|HQ949871.1|HQ949870.1|HQ949869.1|HQ949868.1|HQ949867.1|HQ949866.1|HQ949865.1|HQ949864.1|HQ949863.1|HQ949862.1|HQ949861.1|HQ949860.1|HQ949859.1|HQ949858.1|HQ949857.1|HQ949856.1|HQ949855.1|HQ949854.1|HQ949853.1|HQ949852.1|HQ949851.1|HQ949850.1|HQ949849.1|HQ949848.1|HQ949847.1|HQ949846.1|HQ949845.1|HQ949844.1|HQ949843.1|HQ949842.1|HQ949841.1|HQ949840.1|HQ949839.1|HQ949838.1|HQ949837.1|HQ949836.1|HQ949835.1|HQ949834.1|HQ949833.1|HQ949832.1|HQ949831.1|HQ949830.1|HQ949829.1|HQ949828.1|HQ949827.1|HQ949826.1|HQ949825.1|HQ949824.1|HQ949822.1|HQ949821.1|HQ949820.1|HQ949819.1|HQ949818.1|HQ949817.1|HQ949816.1|HQ949815.1|HQ949814.1|HQ949813.1|HQ949812.1|HQ949811.1|HQ949810.1|HQ949809.1|HQ949808.1|HQ949807.1|HQ949806.1|HQ949805.1|HQ949804.1|HQ949803.1|HQ949802.1|HQ949801.1|HQ949800.1|HQ949799.1|HQ949798.1|HQ949797.1|HQ949796.1|HQ949795.1|HQ949794.1|HQ949793.1|HQ949792.1|HQ949791.1|HQ949790.1|HQ949789.1|HQ949788.1|HQ949787.1|HQ949786.1|HQ949785.1|HQ949784.1|HQ949783.1|HQ949782.1|HQ949781.1|HQ949780.1|HQ949779.1|HQ949778.1|HQ949777.1|HQ949776.1|HQ949775.1|HQ949774.1|HQ949773.1|HQ949772.1|HQ949771.1|HQ949770.1|HQ949769.1|HQ949767.1|HQ949766.1|HQ949765.1|HQ949764.1|HQ949763.1|HQ949762.1|HQ949761.1|HQ949760.1|HQ949759.1|HQ949757.1|HQ949756.1|HQ949755.1|HQ949754.1|HQ949753.1|HQ949752.1|HQ949751.1|HQ949750.1|HQ949749.1|HQ949748.1|HQ949747.1|HQ949746.1|HQ949745.1|HQ949744.1|HQ949743.1|HQ949742.1|HQ949741.1|HQ949740.1|HQ949739.1|HQ949738.1|HQ949737.1|HQ949736.1|HQ949735.1|HQ949734.1|HQ949733.1|HQ949732.1|HQ949731.1|HQ949730.1|HQ949729.1|HQ949728.1|HQ949727.1|HQ949725.1|HQ949724.1|HQ949723.1|HQ949722.1|HQ949721.1|HQ949720.1|HQ949719.1|HQ949718.1|HQ949717.1|HQ949716.1|HQ949715.1|HQ949714.1|HQ949713.1|HQ949711.1|HQ949710.1|HQ949709.1|HQ949708.1|HQ949707.1|HQ949706.1|HQ949705.1|HQ949704.1|HQ949703.1|HQ949702.1|HQ949701.1|HQ949700.1|HQ949699.1|HQ949698.1|HQ949697.1|HQ949696.1|HQ949695.1|HQ949694.1|HQ949693.1|HQ949692.1|HQ949691.1|HQ949690.1|HQ949689.1|HQ949688.1|HQ949687.1|HQ949686.1|HQ949685.1|HQ949684.1|HQ949683.1|HQ949682.1|HQ949681.1|HQ949680.1|HQ949679.1|HQ949678.1|HQ949677.1|HQ949676.1|HQ949672.1|HQ949671.1|HQ949670.1|HQ949669.1|HQ949668.1|HQ949667.1|HQ949666.1|HQ949665.1|HQ949664.1|HQ949663.1|HQ949662.1|HQ949661.1|HQ949660.1|HQ949659.1|HQ949658.1|HQ949657.1|HQ949656.1|HQ949655.1|HQ949654.1|HQ949653.1|HQ949652.1|HQ949651.1|HQ949650.1|HQ949649.1|HQ949648.1|HQ949647.1|HQ949646.1|HQ949645.1|HQ949644.1|HQ949643.1|HQ949642.1|HQ949641.1|HQ949640.1|HQ949639.1|HQ949638.1|HQ949637.1|HQ949636.1|HQ949635.1|HQ949634.1|HQ949633.1|HQ949632.1|HQ949631.1|HQ949630.1|HQ949629.1|HQ949628.1|HQ949627.1|HQ949626.1|HQ949625.1|HQ949624.1|HQ949623.1|HQ949622.1|HQ949621.1|HQ949620.1|HQ949619.1|HQ949618.1|HQ949617.1|HQ949616.1|HQ949615.1|HQ949614.1|HQ949613.1|HQ949612.1|HQ949611.1|HQ949610.1|HQ949609.1|HQ949608.1|HQ949607.1|HQ949606.1|HQ949605.1|HQ949604.1|HQ949603.1|HQ949602.1|HQ949601.1|HQ949600.1|HQ949599.1|HQ949598.1|HQ949597.1|HQ949596.1|HQ949595.1|HQ949594.1|HQ949592.1|HQ949591.1|HQ949590.1|HQ949589.1|HQ949588.1|HQ949587.1|HQ949586.1|HQ949585.1|HQ949584.1|HQ949583.1|HQ949582.1|HQ949581.1|HQ949580.1|HQ949579.1|HQ949577.1|HQ949576.1|HQ949575.1|HQ949574.1|HQ949573.1|HQ949572.1|HQ949571.1|HQ949570.1|HQ949569.1|HQ949568.1|HQ949567.1|HQ949566.1|HQ949565.1|HQ949564.1|HQ949563.1|HQ949562.1|HQ949561.1|HQ949560.1|HQ949559.1|HQ949558.1|HQ949557.1|HQ949556.1|HQ949555.1|HQ949554.1|HQ949553.1|HQ949551.1|HQ949550.1|HQ949549.1|HQ949547.1|HQ949546.1|HQ949545.1|HQ949544.1|HQ949543.1|HQ949542.1|HQ949541.1|HQ949540.1|HQ949539.1|HQ949538.1|HQ949537.1|HQ949536.1|HQ949535.1|HQ949534.1|HQ949533.1|HQ949532.1|HQ949531.1|HQ949530.1|HQ949529.1|HQ949528.1|HQ949527.1|HQ949526.1|HQ949525.1|HQ949524.1|HQ949523.1|HQ949522.1|HQ949521.1|HQ949520.1|HQ949518.1|HQ949517.1|HQ949516.1|HQ949515.1|HQ949514.1|HQ949513.1|HQ949512.1|HQ949511.1|HQ949510.1|HQ949509.1|HQ949508.1|HQ949507.1|HQ949506.1|HQ949505.1|HQ949504.1|HQ949503.1|HQ949502.1|HQ949501.1|HQ949500.1|HQ949499.1|HQ949498.1|HQ949497.1|HQ949496.1|HQ949495.1|HQ949494.1|HQ949493.1|HQ949492.1|HQ949491.1|HQ949490.1|HQ949489.1|HQ949488.1|HQ949487.1|HQ949486.1|HQ949485.1|HQ949484.1|HQ949483.1|HQ949482.1|HQ949481.1|HQ949480.1|HQ949478.1|HQ949477.1|HQ949476.1|HQ949475.1|HQ949473.1|HQ949472.1|HQ949471.1|HQ949470.1|HQ949469.1|HQ949468.1|HQ949467.1|HQ949466.1|HQ949465.1|HQ949464.1|HQ949463.1|HQ949462.1|HQ949461.1|HQ949460.1|HQ949459.1|HQ949458.1|HQ949457.1|HQ949456.1|HQ949455.1|HQ949454.1|HQ949453.1|HQ949452.1|HQ949451.1|HQ949450.1|HQ949449.1|HQ949448.1|HQ949447.1|HQ949446.1|HQ949445.1|HQ949444.1|HQ949443.1|HQ949442.1|HQ949441.1|HQ949440.1|HQ949439.1|HQ949438.1|HQ949437.1|HQ949436.1|HQ949435.1|HQ949434.1|HQ949433.1|HQ949432.1|HQ949431.1|HQ949430.1|HQ949429.1|HQ949428.1|HQ949427.1|HQ949426.1|HQ949425.1|HQ949424.1|HQ949423.1|HQ949422.1|HQ949421.1|HQ949420.1|HQ949419.1|HQ949418.1|HQ949417.1|HQ949416.1|HQ949415.1|HQ949414.1|HQ949413.1|HQ949412.1|HQ949411.1|HQ949410.1|HQ949409.1|HQ949408.1|HQ949407.1|HQ949406.1|HQ949405.1|HQ949404.1|HQ949403.1|HQ949402.1|HQ949401.1|HQ949400.1|HQ949399.1|HQ949398.1|HQ949397.1|HQ949396.1|HQ949395.1|HQ949394.1|HQ949393.1|HQ949392.1|HQ949390.1|HQ949389.1|HQ949388.1|HQ949387.1|HQ949386.1|HQ949385.1|HQ949384.1|HQ949383.1|HQ949382.1|HQ949381.1|HQ949380.1|HQ949379.1|HQ949378.1|HQ949377.1|HQ949376.1|HQ949375.1|HQ949374.1|HQ949373.1|HQ949372.1|HQ949371.1|HQ949370.1|HQ949369.1|HQ949368.1|HQ949367.1|HQ949366.1|HQ949365.1|HQ949364.1|HQ949363.1|HQ949360.1|HQ949359.1|HQ949357.1|HQ949356.1|HQ949355.1|HQ949354.1|HQ949353.1|HQ949352.1|HQ949351.1|HQ949350.1|HQ949349.1|HQ949348.1|HQ949347.1|HQ949346.1|HQ949345.1|HQ949344.1|HQ949343.1|HQ949342.1|HQ949341.1|HQ949340.1|HQ949339.1|HQ949337.1|HQ949336.1|HQ949335.1|HQ949334.1|HQ949333.1|HQ949332.1|HQ949331.1|HQ949330.1|HQ949329.1|HQ949328.1|HQ949327.1|HQ949326.1|HQ949325.1|HQ949324.1|HQ949323.1|HQ949321.1|HQ949320.1|HQ949319.1|HQ949318.1|HQ949317.1|HQ949316.1|HQ949315.1|HQ949314.1|HQ949313.1|HQ949312.1|HQ949311.1|HQ949310.1|HQ949309.1|HQ949308.1|HQ949307.1|HQ949306.1|HQ949305.1|HQ949304.1|HQ949303.1|HQ949302.1|HQ949300.1|HQ949299.1|HQ949298.1|HQ949297.1|HQ949296.1|HQ949295.1|HQ949294.1|HQ949293.1|HQ949292.1|HQ949291.1|HQ949290.1|HQ949289.1|HQ949288.1|HQ949287.1|HQ949286.1|HQ952096.1|HQ952095.1|HQ952094.1|HQ948708.1|HQ948707.1|HQ948706.1|HQ948705.1|HQ948704.1|HQ948703.1|HQ948702.1|HQ948701.1|HQ948700.1|HQ952285.1|HQ952284.1|HQ952283.1|HQ952282.1|HQ952281.1|HQ952280.1|HQ952279.1|HQ952278.1|HQ952277.1|HQ952276.1|HQ952275.1|HQ952274.1|HQ952273.1|HQ952272.1|HQ952271.1|HQ952270.1|HQ952269.1|HQ952268.1|HQ952267.1|HQ952266.1|HQ952265.1|HQ952264.1|HQ952263.1|HQ952262.1|HQ952261.1|HQ952260.1|HQ952259.1|HQ952258.1|HQ952257.1|HQ952256.1|HQ952255.1|HQ952254.1|HQ952253.1|HQ952252.1|HQ952251.1|HQ952250.1|HQ952249.1|HQ952248.1|HQ952247.1|HQ952246.1|HQ952245.1|HQ952244.1|HQ952243.1|HQ952241.1|HQ952239.1|HQ952238.1|HQ952237.1|HQ952236.1|HQ952235.1|HQ952234.1|HQ952233.1|HQ952232.1|HQ952231.1|HQ952230.1|HQ952229.1|HQ952228.1|HQ952227.1|HQ952226.1|HQ952225.1|HQ952224.1|HQ952223.1|HQ952222.1|HQ952221.1|HQ952220.1|HQ952219.1|HQ952218.1|HQ952217.1|HQ952216.1|HQ952215.1|HQ952214.1|HQ952213.1|HQ952212.1|HQ952211.1|HQ952210.1|HQ952209.1|HQ952208.1|HQ952207.1|HQ952206.1|HQ952205.1|HQ952204.1|HQ952203.1|HQ952202.1|HQ952201.1|HQ952200.1|HQ952199.1|HQ952198.1|HQ952197.1|HQ952196.1|HQ952195.1|HQ952194.1|HQ952193.1|HQ952192.1|HQ952191.1|HQ952189.1|HQ952188.1|HQ952187.1|HQ952186.1|HQ952185.1|HQ952184.1|HQ952183.1|HQ952182.1|HQ952181.1|HQ952180.1|HQ952179.1|HQ952178.1|HQ952177.1|HQ952176.1|HQ952175.1|HQ952174.1|HQ952173.1|HQ952172.1|HQ952170.1|HQ952169.1|HQ952168.1|HQ952167.1|HQ952166.1|HQ952165.1|HQ952164.1|HQ952163.1|HQ952161.1|HQ952160.1|HQ952159.1|HQ952158.1|HQ952157.1|HQ952156.1|HQ952155.1|HQ952154.1|HQ952153.1|HQ952152.1|HQ952151.1|HQ952150.1|HQ952149.1|HQ952148.1|HQ952147.1|HQ952146.1|HQ952145.1|HQ952143.1|HQ952142.1|HQ952141.1|HQ952140.1|HQ952139.1|HQ952138.1|HQ952137.1|HQ952136.1|HQ952135.1|HQ952134.1|HQ952133.1|HQ952132.1|HQ952131.1|HQ952130.1|HQ952129.1|HQ952128.1|HQ952127.1|HQ952126.1|HQ952125.1|HQ952124.1|HQ952123.1|HQ952122.1|HQ952121.1|HQ952120.1|HQ952119.1|HQ952118.1|HQ952117.1|HQ952116.1|HQ952115.1|HQ952114.1|HQ952113.1|HQ952112.1|HQ952111.1|HQ952110.1|HQ952109.1|HQ952108.1|HQ952107.1|HQ952105.1|HQ952104.1|HQ952103.1|HQ952102.1|HQ952101.1|HQ952100.1|HQ952099.1|HQ952098.1|HQ952097.1|HQ952093.1|HQ952092.1|HQ952091.1|HQ952090.1|HQ952089.1|HQ952088.1|HQ952087.1|HQ952086.1|HQ952085.1|HQ952084.1|HQ952083.1|HQ952082.1|HQ952081.1|HQ952080.1|HQ952079.1|HQ952078.1|HQ952077.1|HQ952076.1|HQ952075.1|HQ952074.1|HQ952073.1|HQ952072.1|HQ952071.1|HQ952070.1|HQ952069.1|HQ952068.1|HQ952067.1|HQ952066.1|HQ952065.1|HQ952064.1|HQ952063.1|HQ952062.1|HQ952061.1|HQ952060.1|HQ952059.1|HQ952058.1|HQ952057.1|HQ952056.1|HQ952054.1|HQ952053.1|HQ952052.1|HQ952051.1|HQ952050.1|HQ952049.1|HQ952048.1|HQ952047.1|HQ952046.1|HQ952045.1|HQ952044.1|HQ952043.1|HQ952042.1|HQ952041.1|HQ952040.1|HQ952039.1|HQ952038.1|HQ952037.1|HQ952036.1|HQ952035.1|HQ952034.1|HQ952033.1|HQ952032.1|HQ952031.1|HQ952030.1|HQ952029.1|HQ952028.1|HQ952027.1|HQ952026.1|HQ952025.1|HQ952024.1|HQ952023.1|HQ952022.1|HQ952021.1|HQ952020.1|HQ952019.1|HQ952018.1|HQ952017.1|HQ952016.1|HQ952015.1|HQ952014.1|HQ952013.1|HQ952012.1|HQ952011.1|HQ952010.1|HQ952009.1|HQ952008.1|HQ952007.1|HQ952006.1|HQ952005.1|HQ952004.1|HQ952003.1|HQ952002.1|HQ952001.1|HQ952000.1|HQ951999.1|HQ951998.1|HQ951997.1|HQ951996.1|HQ951995.1|HQ951994.1|HQ951993.1|HQ951992.1|HQ951991.1|HQ951990.1|HQ951989.1|HQ951988.1|HQ951987.1|HQ951986.1|HQ951985.1|HQ951984.1|HQ951983.1|HQ951982.1|HQ951981.1|HQ951980.1|HQ951979.1|HQ951978.1|HQ951977.1|HQ951976.1|HQ951975.1|HQ951974.1|HQ951973.1|HQ951972.1|HQ951971.1|HQ951970.1|HQ951969.1|HQ951968.1|HQ951967.1|HQ951966.1|HQ951965.1|HQ951964.1|HQ951963.1|HQ951962.1|HQ951961.1|HQ951960.1|HQ951958.1|HQ951957.1|HQ951955.1|HQ951954.1|HQ951953.1|HQ951952.1|HQ951951.1|HQ951950.1|HQ951949.1|HQ951948.1|HQ951947.1|HQ951946.1|HQ951945.1|HQ951944.1|HQ951942.1|HQ951941.1|HQ951940.1|HQ951939.1|HQ951938.1|HQ951937.1|HQ951936.1|HQ951935.1|HQ951934.1|HQ951933.1|HQ951931.1|HQ951929.1|HQ951928.1|HQ951927.1|HQ951926.1|HQ951925.1|HQ951924.1|HQ951923.1|HQ951922.1|HQ951921.1|HQ951920.1|HQ951919.1|HQ951918.1|HQ951917.1|HQ951916.1|HQ951915.1|HQ951914.1|HQ951913.1|HQ951912.1|HQ951911.1|HQ951910.1|HQ951909.1|HQ951908.1|HQ951907.1|HQ951906.1|HQ951905.1|HQ951904.1|HQ951903.1|HQ951902.1|HQ951901.1|HQ951900.1|HQ951899.1|HQ951898.1|HQ951897.1|HQ951896.1|HQ951895.1|HQ951894.1|HQ951893.1|HQ951891.1|HQ951890.1|HQ951889.1|HQ951888.1|HQ951887.1|HQ951886.1|HQ951885.1|HQ951884.1|HQ951883.1|HQ951882.1|HQ951881.1|HQ951880.1|HQ951879.1|HQ951878.1|HQ951877.1|HQ951876.1|HQ951875.1|HQ951874.1|HQ951873.1|HQ951872.1|HQ951871.1|HQ951870.1|HQ951869.1|HQ951867.1|HQ951866.1|HQ951865.1|HQ951864.1|HQ951863.1|HQ951862.1|HQ951861.1|HQ951860.1|HQ951859.1|HQ951858.1|HQ951857.1|HQ951856.1|HQ951855.1|HQ951854.1|HQ951853.1|HQ951852.1|HQ951851.1|HQ951850.1|HQ951849.1|HQ951848.1|HQ951847.1|HQ951846.1|HQ951845.1|HQ951844.1|HQ951843.1|HQ951842.1|HQ951841.1|HQ951840.1|HQ951838.1|HQ951837.1|HQ951836.1|HQ951835.1|HQ951834.1|HQ951833.1|HQ951832.1|HQ951831.1|HQ951830.1|HQ951829.1|HQ951828.1|HQ951827.1|HQ951826.1|HQ951825.1|HQ951824.1|HQ951823.1|HQ951821.1|HQ951820.1|HQ951819.1|HQ951818.1|HQ951817.1|HQ951816.1|HQ951815.1|HQ951814.1|HQ951813.1|HQ951812.1|HQ951811.1|HQ951810.1|HQ951809.1|HQ951808.1|HQ951807.1|HQ951806.1|HQ951805.1|HQ951804.1|HQ951803.1|HQ951802.1|HQ951801.1|HQ951800.1|HQ951799.1|HQ951798.1|HQ951797.1|HQ951796.1|HQ951795.1|HQ951794.1|HQ951793.1|HQ951792.1|HQ951791.1|HQ951790.1|HQ951789.1|HQ951788.1|HQ951786.1|HQ951785.1|HQ951784.1|HQ951783.1|HQ951782.1|HQ951781.1|HQ951780.1|HQ951779.1|HQ951778.1|HQ951777.1|HQ951776.1|HQ951775.1|HQ951774.1|HQ951773.1|HQ951772.1|HQ951771.1|HQ951770.1|HQ951769.1|HQ951768.1|HQ951767.1|HQ951766.1|HQ951765.1|HQ951764.1|HQ951763.1|HQ951762.1|HQ951761.1|HQ951760.1|HQ951759.1|HQ951758.1|HQ951756.1|HQ951755.1|HQ951754.1|HQ951753.1|HQ951752.1|HQ951751.1|HQ951750.1|HQ951749.1|HQ951748.1|HQ951747.1|HQ951746.1|HQ951745.1|HQ951744.1|HQ951743.1|HQ951742.1|HQ951741.1|HQ951740.1|HQ951739.1|HQ951738.1|HQ951737.1|HQ951736.1|HQ951735.1|HQ951734.1|HQ951732.1|HQ951731.1|HQ951730.1|HQ951729.1|HQ951728.1|HQ951727.1|HQ951726.1|HQ951725.1|HQ951724.1|HQ951723.1|HQ951722.1|HQ951721.1|HQ951720.1|HQ951719.1|HQ951718.1|HQ951717.1|HQ951716.1|HQ951715.1|HQ951714.1|HQ951713.1|HQ951712.1|HQ951711.1|HQ951710.1|HQ951709.1|HQ951708.1|HQ951707.1|HQ951706.1|HQ951705.1|HQ951704.1|HQ951703.1|HQ951702.1|HQ951701.1|HQ951699.1|HQ951698.1|HQ951697.1|HQ951696.1|HQ951695.1|HQ951694.1|HQ951693.1|HQ951692.1|HQ951691.1|HQ951690.1|HQ951689.1|HQ951688.1|HQ951687.1|HQ951686.1|HQ951685.1|HQ951684.1|HQ951681.1|HQ951679.1|HQ951678.1|HQ951676.1|HQ951675.1|HQ951674.1|HQ951673.1|HQ951672.1|HQ951671.1|HQ951670.1|HQ951669.1|HQ951668.1|HQ951667.1|HQ951666.1|HQ951665.1|HQ951664.1|HQ951663.1|HQ951662.1|HQ951661.1|HQ951660.1|HQ951659.1|HQ951658.1|HQ951657.1|HQ951656.1|HQ951655.1|HQ951654.1|HQ951653.1|HQ951652.1|HQ951651.1|HQ951650.1|HQ951648.1|HQ951647.1|HQ951646.1|HQ951645.1|HQ951644.1|HQ951643.1|HQ951642.1|HQ951641.1|HQ951640.1|HQ951639.1|HQ951638.1|HQ951637.1|HQ951636.1|HQ951635.1|HQ951634.1|HQ951633.1|HQ951632.1|HQ951631.1|HQ951630.1|HQ951628.1|HQ951626.1|HQ951625.1|HQ951624.1|HQ951623.1|HQ951621.1|HQ951620.1|HQ951619.1|HQ951618.1|HQ951617.1|HQ951616.1|HQ951615.1|HQ951614.1|HQ951612.1|HQ951610.1|HQ951607.1|HQ951606.1|HQ951605.1|HQ951604.1|HQ951603.1|HQ951602.1|HQ951601.1|HQ951600.1|HQ951599.1|HQ951598.1|HQ951597.1|HQ951596.1|HQ951595.1|HQ951592.1|HQ951591.1|HQ951590.1|HQ951589.1|HQ951588.1|HQ951587.1|HQ951586.1|HQ951585.1|HQ951584.1|HQ951583.1|HQ951582.1|HQ951580.1|HQ951579.1|HQ951578.1|HQ951577.1|HQ951576.1|HQ951575.1|HQ951574.1|HQ951573.1|HQ951572.1|HQ951571.1|HQ951570.1|HQ951568.1|HQ951567.1|HQ951565.1|HQ951562.1|HQ951561.1|HQ951560.1|HQ951559.1|HQ951557.1|HQ951555.1|HQ951554.1|HQ951553.1|HQ951552.1|HQ951551.1|HQ951550.1|HQ951549.1|HQ951548.1|HQ951547.1|HQ951546.1|HQ951545.1|HQ951544.1|HQ951543.1|HQ951542.1|HQ951541.1|HQ951540.1|HQ951539.1|HQ951538.1|HQ951537.1|HQ951535.1|HQ951534.1|HQ951533.1|HQ951532.1|HQ951531.1|HQ951530.1|HQ951529.1|HQ951528.1|HQ951526.1|HQ951524.1|HQ951522.1|HQ951520.1|HQ951518.1|HQ951517.1|HQ951515.1|HQ951514.1|HQ951513.1|HQ951512.1|HQ951508.1|HQ951507.1|HQ951506.1|HQ951505.1|HQ951503.1|HQ951502.1|HQ951501.1|HQ951500.1|HQ951499.1|HQ951498.1|HQ951496.1|HQ951495.1|HQ951492.1|HQ951491.1|HQ951490.1|HQ951489.1|HQ951488.1|HQ951487.1|HQ951486.1|HQ951485.1|HQ951484.1|HQ951483.1|HQ951482.1|HQ951481.1|HQ951480.1|HQ951479.1|HQ951477.1|HQ951475.1|HQ951474.1|HQ951473.1|HQ951472.1|HQ951471.1|HQ951470.1|HQ951469.1|HQ951468.1|HQ951467.1|HQ951466.1|HQ951465.1|HQ951464.1|HQ951463.1|HQ951462.1|HQ951461.1|HQ951460.1|HQ951459.1|HQ951458.1|HQ951457.1|HQ951456.1|HQ951455.1|HQ951454.1|HQ951453.1|HQ951452.1|HQ951451.1|HQ951450.1|HQ951449.1|HQ951448.1|HQ951447.1|HQ951446.1|HQ951445.1|HQ951444.1|HQ951443.1|HQ951442.1|HQ951441.1|HQ951440.1|HQ951439.1|HQ951437.1|HQ951435.1|HQ951434.1|HQ951433.1|HQ951432.1|HQ951431.1|HQ951429.1|HQ951428.1|HQ951427.1|HQ951426.1|HQ951425.1|HQ951424.1|HQ951422.1|HQ951421.1|HQ951420.1|HQ951419.1|HQ951418.1|HQ951417.1|HQ951416.1|HQ951415.1|HQ951414.1|HQ951413.1|HQ951412.1|HQ951411.1|HQ951410.1|HQ951409.1|HQ951408.1|HQ951407.1|HQ951406.1|HQ951405.1|HQ951404.1|HQ951403.1|HQ951402.1|HQ951401.1|HQ951397.1|HQ951396.1|HQ951395.1|HQ951394.1|HQ951393.1|HQ951392.1|HQ951391.1|HQ951390.1|HQ951389.1|HQ951388.1|HQ951387.1|HQ951386.1|HQ951385.1|HQ951384.1|HQ951382.1|HQ951381.1|HQ951380.1|HQ951379.1|HQ951378.1|HQ951377.1|HQ951376.1|HQ951375.1|HQ951374.1|HQ951373.1|HQ951372.1|HQ951371.1|HQ951368.1|HQ951364.1|HQ951362.1|HQ951361.1|HQ951359.1|HQ951355.1|HQ951354.1|HQ951353.1|HQ951351.1|HQ951350.1|HQ951349.1|HQ951348.1|HQ951347.1|HQ951343.1|HQ951342.1|HQ951341.1|HQ951336.1|HQ951335.1|HQ951333.1|HQ951332.1|HQ951328.1|HQ951327.1|HQ951326.1|HQ951323.1|HQ951318.1|HQ951317.1|HQ951316.1|HQ951314.1|HQ951310.1|HQ951307.1|HQ951304.1|HQ951301.1|HQ951296.1|HQ951291.1|HQ951290.1|HQ951289.1|HQ951286.1|HQ951268.1|HQ951267.1|HQ951266.1|HQ951265.1|HQ951264.1|HQ951263.1|HQ951262.1|HQ951261.1|HQ951260.1|HQ951259.1|HQ951258.1|HQ951257.1|HQ951256.1|HQ951255.1|HQ951254.1|HQ951253.1|HQ951251.1|HQ951250.1|HQ951249.1|HQ951248.1|HQ951247.1|HQ951246.1|HQ951245.1|HQ951244.1|HQ951243.1|HQ951242.1|HQ951241.1|HQ951240.1|HQ951239.1|HQ951238.1|HQ951237.1|HQ951236.1|HQ951235.1|HQ951234.1|HQ951233.1|HQ951232.1|HQ951231.1|HQ951230.1|HQ951229.1|HQ951228.1|HQ951227.1|HQ951226.1|HQ951225.1|HQ951224.1|HQ951223.1|HQ951222.1|HQ951221.1|HQ951220.1|HQ951219.1|HQ951218.1|HQ951217.1|HQ951216.1|HQ951215.1|HQ951214.1|HQ951213.1|HQ951212.1|HQ951211.1|HQ951210.1|HQ951209.1|HQ951207.1|HQ951206.1|HQ951205.1|HQ951204.1|HQ951203.1|HQ951202.1|HQ951201.1|HQ951200.1|HQ951199.1|HQ951198.1|HQ951197.1|HQ951196.1|HQ951195.1|HQ951194.1|HQ951193.1|HQ951192.1|HQ951191.1|HQ951190.1|HQ951189.1|HQ951188.1|HQ951187.1|HQ951186.1|HQ951185.1|HQ951184.1|HQ951183.1|HQ951182.1|HQ951181.1|HQ951180.1|HQ951179.1|HQ951178.1|HQ951177.1|HQ951176.1|HQ951175.1|HQ951174.1|HQ951173.1|HQ951172.1|HQ951171.1|HQ951170.1|HQ951169.1|HQ951168.1|HQ951167.1|HQ951166.1|HQ951165.1|HQ951164.1|HQ951162.1|HQ951161.1|HQ951160.1|HQ951159.1|HQ951158.1|HQ951157.1|HQ951156.1|HQ951155.1|HQ951154.1|HQ951153.1|HQ951152.1|HQ951151.1|HQ951150.1|HQ951149.1|HQ951148.1|HQ951147.1|HQ951146.1|HQ951145.1|HQ951144.1|HQ951143.1|HQ951142.1|HQ951141.1|HQ951140.1|HQ951139.1|HQ951138.1|HQ951137.1|HQ951136.1|HQ951135.1|HQ951134.1|HQ951133.1|HQ951132.1|HQ951131.1|HQ951130.1|HQ951129.1|HQ951128.1|HQ951127.1|HQ951126.1|HQ951125.1|HQ951124.1|HQ951123.1|HQ951122.1|HQ951121.1|HQ951120.1|HQ951119.1|HQ951118.1|HQ951117.1|HQ951116.1|HQ951115.1|HQ951114.1|HQ951113.1|HQ951112.1|HQ951111.1|HQ951110.1|HQ951109.1|HQ951108.1|HQ951107.1|HQ951106.1|HQ951105.1|HQ951104.1|HQ951103.1|HQ951102.1|HQ951101.1|HQ951100.1|HQ951099.1|HQ951098.1|HQ951097.1|HQ951096.1|HQ951095.1|HQ951094.1|HQ951093.1|HQ951092.1|HQ951090.1|HQ951089.1|HQ951088.1|HQ951087.1|HQ951086.1|HQ951085.1|HQ951084.1|HQ951082.1|HQ951081.1|HQ951080.1|HQ951078.1|HQ951077.1|HQ951076.1|HQ951075.1|HQ951074.1|HQ951072.1|HQ951071.1|HQ951070.1|HQ951069.1|HQ951068.1|HQ951067.1|HQ951066.1|HQ951065.1|HQ951064.1|HQ951063.1|HQ951062.1|HQ951061.1|HQ951060.1|HQ951059.1|HQ951058.1|HQ951057.1|HQ951056.1|HQ951055.1|HQ951054.1|HQ951053.1|HQ951052.1|HQ951051.1|HQ951050.1|HQ951049.1|HQ951048.1|HQ951047.1|HQ951046.1|HQ951045.1|HQ951044.1|HQ951043.1|HQ951042.1|HQ951041.1|HQ951040.1|HQ951039.1|HQ951038.1|HQ951037.1|HQ951036.1|HQ951035.1|HQ951034.1|HQ951033.1|HQ951032.1|HQ951031.1|HQ951030.1|HQ951029.1|HQ951028.1|HQ951027.1|HQ951026.1|HQ951025.1|HQ951024.1|HQ951023.1|HQ951022.1|HQ951021.1|HQ951020.1|HQ951019.1|HQ951018.1|HQ951017.1|HQ951016.1|HQ951015.1|HQ951014.1|HQ951013.1|HQ951012.1|HQ951011.1|HQ951010.1|HQ951009.1|HQ951008.1|HQ951007.1|HQ951006.1|HQ951005.1|HQ951004.1|HQ951003.1|HQ951002.1|HQ951001.1|HQ951000.1|HQ950999.1|HQ950998.1|HQ950997.1|HQ950996.1|HQ950995.1|HQ950994.1|HQ950993.1|HQ950992.1|HQ950991.1|HQ950990.1|HQ950989.1|HQ950988.1|HQ950987.1|HQ950986.1|HQ950985.1|HQ950984.1|HQ950983.1|HQ950982.1|HQ950981.1|HQ950980.1|HQ950979.1|HQ950978.1|HQ950977.1|HQ950976.1|HQ950975.1|HQ950974.1|HQ950973.1|HQ950972.1|HQ950971.1|HQ950970.1|HQ950969.1|HQ950968.1|HQ950967.1|HQ950966.1|HQ950965.1|HQ950964.1|HQ950963.1|HQ950962.1|HQ950961.1|HQ950960.1|HQ950959.1|HQ950958.1|HQ950957.1|HQ950956.1|HQ950955.1|HQ950954.1|HQ950953.1|HQ950952.1|HQ950951.1|HQ950950.1|HQ950949.1|HQ950948.1|HQ950947.1|HQ950946.1|HQ950945.1|HQ950944.1|HQ950943.1|HQ950942.1|HQ950941.1|HQ950940.1|HQ950939.1|HQ950938.1|HQ950937.1|HQ950936.1|HQ950935.1|HQ950934.1|HQ950933.1|HQ950932.1|HQ950931.1|HQ950930.1|HQ950929.1|HQ950928.1|HQ950927.1|HQ950926.1|HQ950925.1|HQ950924.1|HQ950923.1|HQ950922.1|HQ950921.1|HQ950920.1|HQ950919.1|HQ950918.1|HQ950917.1|HQ950916.1|HQ950915.1|HQ950914.1|HQ950913.1|HQ950912.1|HQ950911.1|HQ950910.1|HQ950909.1|HQ950908.1|HQ950907.1|HQ950906.1|HQ950905.1|HQ950904.1|HQ950903.1|HQ950902.1|HQ950901.1|HQ950900.1|HQ950899.1|HQ950898.1|HQ950897.1|HQ950896.1|HQ950895.1|HQ950894.1|HQ950893.1|HQ950892.1|HQ950891.1|HQ950890.1|HQ950889.1|HQ950888.1|HQ950887.1|HQ950886.1|HQ950885.1|HQ950884.1|HQ950883.1|HQ950881.1|HQ950880.1|HQ950879.1|HQ950878.1|HQ950877.1|HQ950876.1|HQ950875.1|HQ950874.1|HQ950873.1|HQ950872.1|HQ950871.1|HQ950870.1|HQ950869.1|HQ950868.1|HQ950867.1|HQ950866.1|HQ950865.1|HQ950864.1|HQ950863.1|HQ950862.1|HQ950861.1|HQ950860.1|HQ950859.1|HQ950858.1|HQ950857.1|HQ950856.1|HQ950855.1|HQ950854.1|HQ950853.1|HQ950852.1|HQ950851.1|HQ950850.1|HQ950849.1|HQ950848.1|HQ950847.1|HQ950846.1|HQ950845.1|HQ950844.1|HQ950843.1|HQ950842.1|HQ950841.1|HQ950840.1|HQ950839.1|HQ950838.1|HQ950837.1|HQ950836.1|HQ950835.1|HQ950834.1|HQ950833.1|HQ950832.1|HQ950831.1|HQ950830.1|HQ950829.1|HQ950828.1|HQ950827.1|HQ950826.1|HQ950825.1|HQ950824.1|HQ950823.1|HQ950822.1|HQ950821.1|HQ950820.1|HQ950819.1|HQ950818.1|HQ950817.1|HQ950816.1|HQ950815.1|HQ950814.1|HQ950813.1|HQ950812.1|HQ950811.1|HQ950810.1|HQ950809.1|HQ950808.1|HQ950807.1|HQ950806.1|HQ950805.1|HQ950804.1|HQ950803.1|HQ950802.1|HQ950801.1|HQ950800.1|HQ950799.1|HQ950798.1|HQ950797.1|HQ950796.1|HQ950795.1|HQ950794.1|HQ950793.1|HQ950792.1|HQ950791.1|HQ950790.1|HQ950789.1|HQ950788.1|HQ950787.1|HQ950786.1|HQ950785.1|HQ950784.1|HQ950782.1|HQ950781.1|HQ950780.1|HQ950779.1|HQ950778.1|HQ950777.1|HQ950776.1|HQ950775.1|HQ950774.1|HQ950773.1|HQ950772.1|HQ950771.1|HQ950770.1|HQ950769.1|HQ950768.1|HQ950767.1|HQ950766.1|HQ950765.1|HQ950764.1|HQ950763.1|HQ950762.1|HQ950761.1|HQ950760.1|HQ950759.1|HQ950758.1|HQ950757.1|HQ950756.1|HQ950755.1|HQ950754.1|HQ950753.1|HQ950752.1|HQ950751.1|HQ950750.1|HQ950749.1|HQ950748.1|HQ950747.1|HQ950746.1|HQ950745.1|HQ950744.1|HQ950743.1|HQ950742.1|HQ950741.1|HQ950740.1|HQ950739.1|HQ950738.1|HQ950737.1|HQ950736.1|HQ950735.1|HQ950734.1|HQ950733.1|HQ950732.1|HQ950731.1|HQ950730.1|HQ950729.1|HQ950728.1|HQ950727.1|HQ950726.1|HQ950725.1|HQ950724.1|HQ950723.1|HQ950722.1|HQ950721.1|HQ950719.1|HQ950718.1|HQ950717.1|HQ950716.1|HQ950715.1|HQ950714.1|HQ950713.1|HQ950712.1|HQ950711.1|HQ950710.1|HQ950709.1|HQ950708.1|HQ950707.1|HQ950706.1|HQ950705.1|HQ950704.1|HQ950703.1|HQ950702.1|HQ950701.1|HQ950700.1|HQ950699.1|HQ950698.1|HQ950697.1|HQ950696.1|HQ950695.1|HQ950694.1|HQ950693.1|HQ950692.1|HQ950691.1|HQ950690.1|HQ950689.1|HQ950688.1|HQ950687.1|HQ950686.1|HQ950685.1|HQ950684.1|HQ950683.1|HQ950682.1|HQ950681.1|HQ950679.1|HQ950678.1|HQ950677.1|HQ950676.1|HQ950675.1|HQ950674.1|HQ950673.1|HQ950672.1|HQ950671.1|HQ950670.1|HQ950669.1|HQ950668.1|HQ950667.1|HQ950665.1|HQ950664.1|HQ950663.1|HQ950662.1|HQ950661.1|HQ950660.1|HQ950659.1|HQ950658.1|HQ950657.1|HQ950656.1|HQ950655.1|HQ950653.1|HQ950652.1|HQ950651.1|HQ950650.1|HQ950649.1|HQ950648.1|HQ950647.1|HQ950646.1|HQ950645.1|HQ950644.1|HQ950643.1|HQ950642.1|HQ950641.1|HQ950640.1|HQ950639.1|HQ950638.1|HQ950637.1|HQ950636.1|HQ950635.1|HQ950634.1|HQ950633.1|HQ950632.1|HQ950631.1|HQ950630.1|HQ950629.1|HQ950628.1|HQ950626.1|HQ950624.1|HQ950623.1|HQ950622.1|HQ950621.1|HQ950620.1|HQ950619.1|HQ950618.1|HQ950617.1|HQ950616.1|HQ950615.1|HQ950614.1|HQ950613.1|HQ950612.1|HQ950611.1|HQ950610.1|HQ950609.1|HQ950608.1|HQ950607.1|HQ950606.1|HQ950605.1|HQ950604.1|HQ950603.1|HQ950602.1|HQ950601.1|HQ950600.1|HQ950599.1|HQ950598.1|HQ950597.1|HQ950596.1|HQ950595.1|HQ950594.1|HQ950593.1|HQ950592.1|HQ950591.1|HQ950590.1|HQ950589.1|HQ950588.1|HQ950587.1|HQ950586.1|HQ950585.1|HQ950584.1|HQ950583.1|HQ950582.1|HQ950581.1|HQ950580.1|HQ950579.1|HQ950578.1|HQ950577.1|HQ950576.1|HQ950575.1|HQ950574.1|HQ950573.1|HQ950572.1|HQ950571.1|HQ950570.1|HQ950568.1|HQ950567.1|HQ950566.1|HQ950565.1|HQ950564.1|HQ950563.1|HQ950562.1|HQ950561.1|HQ950560.1|HQ950559.1|HQ950558.1|HQ950557.1|HQ950556.1|HQ950555.1|HQ950554.1|HQ950553.1|HQ950552.1|HQ950551.1|HQ950550.1|HQ950549.1|HQ950548.1|HQ950547.1|HQ950546.1|HQ950545.1|HQ950544.1|HQ950543.1|HQ950542.1|HQ950541.1|HQ950540.1|HQ950539.1|HQ950538.1|HQ950535.1|HQ950534.1|HQ950533.1|HQ950532.1|HQ950531.1|HQ950530.1|HQ950529.1|HQ950528.1|HQ950527.1|HQ950526.1|HQ950525.1|HQ950524.1|HQ950523.1|HQ950522.1|HQ950521.1|HQ950519.1|HQ950518.1|HQ950517.1|HQ950516.1|HQ950515.1|HQ950514.1|HQ950513.1|HQ950512.1|HQ950511.1|HQ950510.1|HQ950509.1|HQ950508.1|HQ950506.1|HQ950505.1|HQ950504.1|HQ950503.1|HQ950502.1|HQ950501.1|HQ950500.1|HQ950499.1|HQ950497.1|HQ950496.1|HQ950495.1|HQ950494.1|HQ950492.1|HQ950491.1|HQ950490.1|HQ950489.1|HQ950488.1|HQ950487.1|HQ950486.1|HQ950485.1|HQ950484.1|HQ950483.1|HQ950482.1|HQ950481.1|HQ950480.1|HQ950479.1|HQ950478.1|HQ950477.1|HQ950476.1|HQ950475.1|HQ950474.1|HQ950473.1|HQ950472.1|HQ950470.1|HQ950469.1|HQ950468.1|HQ950467.1|HQ950466.1|HQ950465.1|HQ950464.1|HQ950463.1|HQ950462.1|HQ950460.1|HQ950458.1|HQ950457.1|HQ950456.1|HQ950455.1|HQ950454.1|HQ950453.1|HQ950452.1|HQ950451.1|HQ950450.1|HQ950449.1|HQ950447.1|HQ950446.1|HQ950445.1|HQ950444.1|HQ950443.1|HQ950442.1|HQ950441.1|HQ950440.1|HQ950439.1|HQ950438.1|HQ950437.1|HQ950436.1|HQ950435.1|HQ950434.1|HQ950433.1|HQ950432.1|HQ950431.1|HQ950430.1|HQ950429.1|HQ950428.1|HQ950427.1|HQ950426.1|HQ950425.1|HQ950424.1|HQ950423.1|HQ950422.1|HQ950421.1|HQ950420.1|HQ950419.1|HQ950418.1|HQ950417.1|HQ950416.1|HQ950415.1|HQ950414.1|HQ950413.1|HQ950412.1|HQ950411.1|HQ950410.1|HQ950409.1|HQ950408.1|HQ950407.1|HQ950406.1|HQ950405.1|HQ950404.1|HQ950403.1|HQ950402.1|HQ950401.1|HQ950400.1|HQ950399.1|HQ950398.1|HQ950397.1|HQ950396.1|HQ950395.1|HQ950394.1|HQ950393.1|HQ950392.1|HQ950391.1|HQ950390.1|HQ950389.1|HQ950388.1|HQ950387.1|HQ950386.1|HQ950385.1|HQ950384.1|HQ950383.1|HQ950382.1|HQ950381.1|HQ950380.1|HQ950379.1|HQ950378.1|HQ950377.1|HQ950376.1|HQ950375.1|HQ950374.1|HQ950373.1|HQ950372.1|HQ950371.1|HQ950370.1|HQ950369.1|HQ950368.1|HQ950366.1|HQ950365.1|HQ950364.1|HQ950363.1|HQ950362.1|HQ950361.1|HQ950360.1|HQ950359.1|HQ950358.1|HQ950357.1|HQ950356.1|HQ950355.1|HQ950354.1|HQ950353.1|HQ950352.1|HQ950351.1|HQ950350.1|HQ950349.1|HQ950348.1|HQ950347.1|HQ950346.1|HQ950345.1|HQ950344.1|HQ950343.1|HQ950342.1|HQ950341.1|HQ950340.1|HQ950339.1|HQ950338.1|HQ950337.1|HQ950336.1|HQ950335.1|HQ950334.1|HQ950333.1|HQ950332.1|HQ950331.1|HQ950330.1|HQ950329.1|HQ950328.1|HQ950327.1|HQ950326.1|HQ950325.1|HQ950324.1|HQ950323.1|HQ950322.1|HQ950321.1|HQ950320.1|HQ950319.1|HQ950318.1|HQ950317.1|HQ950316.1|HQ950315.1|HQ950314.1|HQ950313.1|HQ950312.1|HQ950311.1|HQ950310.1|HQ950309.1|HQ950308.1|HQ950307.1|HQ950306.1|HQ950305.1|HQ950304.1|HQ950303.1|HQ950302.1|HQ950301.1|HQ950300.1|HQ950299.1|HQ950298.1|HQ950297.1|HQ950296.1|HQ950295.1|HQ950293.1|HQ950292.1|HQ950291.1|HQ950290.1|HQ950289.1|HQ950288.1|HQ950286.1|HQ949285.1|HQ949284.1|HQ949283.1|HQ949282.1|HQ949281.1|HQ949280.1|HQ949279.1|HQ949278.1|HQ949277.1|HQ949276.1|HQ949275.1|HQ949274.1|HQ949273.1|HQ949272.1|HQ949271.1|HQ949270.1|HQ949269.1|HQ949268.1|HQ949267.1|HQ949266.1|HQ949265.1|HQ949264.1|HQ949263.1|HQ949262.1|HQ949261.1|HQ949260.1|HQ949259.1|HQ949258.1|HQ949257.1|HQ949256.1|HQ949255.1|HQ949254.1|HQ949253.1|HQ949252.1|HQ949251.1|HQ949250.1|HQ949249.1|HQ949248.1|HQ949247.1|HQ949246.1|HQ949245.1|HQ949244.1|HQ949243.1|HQ949242.1|HQ949241.1|HQ949240.1|HQ949239.1|HQ949238.1|HQ949237.1|HQ949236.1|HQ949235.1|HQ949234.1|HQ949233.1|HQ949232.1|HQ949231.1|HQ949230.1|HQ949229.1|HQ949228.1|HQ949227.1|HQ949226.1|HQ949225.1|HQ949224.1|HQ949223.1|HQ949222.1|HQ949221.1|HQ949220.1|HQ949219.1|HQ949218.1|HQ949217.1|HQ949216.1|HQ949215.1|HQ949213.1|HQ949212.1|HQ949211.1|HQ949210.1|HQ949209.1|HQ949208.1|HQ949207.1|HQ949206.1|HQ949205.1|HQ949204.1|HQ949203.1|HQ949202.1|HQ949201.1|HQ949200.1|HQ949199.1|HQ949198.1|HQ949197.1|HQ949196.1|HQ949195.1|HQ949194.1|HQ949193.1|HQ949191.1|HQ949190.1|HQ949189.1|HQ949188.1|HQ949187.1|HQ949186.1|HQ949185.1|HQ949184.1|HQ949183.1|HQ949182.1|HQ949181.1|HQ949180.1|HQ949179.1|HQ949178.1|HQ949177.1|HQ949175.1|HQ949174.1|HQ949172.1|HQ949171.1|HQ949170.1|HQ949169.1|HQ949168.1|HQ949167.1|HQ949166.1|HQ949165.1|HQ949164.1|HQ949163.1|HQ949162.1|HQ949161.1|HQ949160.1|HQ949159.1|HQ949157.1|HQ949156.1|HQ949155.1|HQ949154.1|HQ949153.1|HQ949151.1|HQ949150.1|HQ949149.1|HQ949148.1|HQ949147.1|HQ949146.1|HQ949145.1|HQ949144.1|HQ949143.1|HQ949142.1|HQ949141.1|HQ949140.1|HQ949139.1|HQ949138.1|HQ949137.1|HQ949136.1|HQ949135.1|HQ949134.1|HQ949133.1|HQ949132.1|HQ949131.1|HQ949130.1|HQ949129.1|HQ949128.1|HQ949127.1|HQ949126.1|HQ949125.1|HQ949124.1|HQ949123.1|HQ949122.1|HQ949121.1|HQ949120.1|HQ949119.1|HQ949118.1|HQ949117.1|HQ949116.1|HQ949115.1|HQ949113.1|HQ949112.1|HQ949111.1|HQ949110.1|HQ949109.1|HQ949107.1|HQ949106.1|HQ949105.1|HQ949104.1|HQ949103.1|HQ949102.1|HQ949101.1|HQ949100.1|HQ949099.1|HQ949098.1|HQ949097.1|HQ949096.1|HQ949095.1|HQ949094.1|HQ949093.1|HQ949092.1|HQ949091.1|HQ949090.1|HQ949089.1|HQ949088.1|HQ949087.1|HQ949086.1|HQ949085.1|HQ949084.1|HQ949083.1|HQ949082.1|HQ949081.1|HQ949079.1|HQ949078.1|HQ949077.1|HQ949076.1|HQ949075.1|HQ949074.1|HQ949073.1|HQ949072.1|HQ949071.1|HQ949070.1|HQ949069.1|HQ949068.1|HQ949067.1|HQ949066.1|HQ949065.1|HQ949064.1|HQ949063.1|HQ949062.1|HQ949061.1|HQ949060.1|HQ949059.1|HQ949058.1|HQ949057.1|HQ949056.1|HQ949055.1|HQ949054.1|HQ949053.1|HQ949052.1|HQ949051.1|HQ949050.1|HQ949049.1|HQ949048.1|HQ949047.1|HQ949046.1|HQ949045.1|HQ949044.1|HQ949043.1|HQ949042.1|HQ949041.1|HQ949040.1|HQ949039.1|HQ949038.1|HQ949037.1|HQ949036.1|HQ949035.1|HQ949034.1|HQ949033.1|HQ949032.1|HQ949031.1|HQ949030.1|HQ949029.1|HQ949028.1|HQ949027.1|HQ949026.1|HQ949025.1|HQ949024.1|HQ949023.1|HQ949021.1|HQ949020.1|HQ949019.1|HQ949018.1|HQ949017.1|HQ949016.1|HQ949015.1|HQ949014.1|HQ949013.1|HQ949012.1|HQ949011.1|HQ949010.1|HQ949009.1|HQ949008.1|HQ949007.1|HQ949006.1|HQ949005.1|HQ949004.1|HQ949003.1|HQ949002.1|HQ949001.1|HQ949000.1|HQ948999.1|HQ948998.1|HQ948997.1|HQ948996.1|HQ948995.1|HQ948994.1|HQ948993.1|HQ948992.1|HQ948991.1|HQ948990.1|HQ948989.1|HQ948988.1|HQ948987.1|HQ948986.1|HQ948985.1|HQ948984.1|HQ948983.1|HQ948982.1|HQ948981.1|HQ948980.1|HQ948979.1|HQ948978.1|HQ948977.1|HQ948976.1|HQ948975.1|HQ948974.1|HQ948973.1|HQ948972.1|HQ948971.1|HQ948970.1|HQ948969.1|HQ948968.1|HQ948967.1|HQ948966.1|HQ948965.1|HQ948964.1|HQ948963.1|HQ948962.1|HQ948961.1|HQ948960.1|HQ948959.1|HQ948958.1|HQ948957.1|HQ948956.1|HQ948955.1|HQ948954.1|HQ948953.1|HQ948952.1|HQ948951.1|HQ948950.1|HQ948949.1|HQ948948.1|HQ948947.1|HQ948946.1|HQ948945.1|HQ948944.1|HQ948943.1|HQ948942.1|HQ948941.1|HQ948940.1|HQ948939.1|HQ948938.1|HQ948937.1|HQ948936.1|HQ948935.1|HQ948934.1|HQ948933.1|HQ948932.1|HQ948930.1|HQ948929.1|HQ948928.1|HQ948927.1|HQ948926.1|HQ948925.1|HQ948924.1|HQ948923.1|HQ948922.1|HQ948921.1|HQ948920.1|HQ948919.1|HQ948917.1|HQ948916.1|HQ948915.1|HQ948914.1|HQ948913.1|HQ948912.1|HQ948911.1|HQ948910.1|HQ948909.1|HQ948907.1|HQ948905.1|HQ948904.1|HQ948903.1|HQ948902.1|HQ948901.1|HQ948900.1|HQ948899.1|HQ948898.1|HQ948897.1|HQ948896.1|HQ948895.1|HQ948894.1|HQ948893.1|HQ948892.1|HQ948891.1|HQ948890.1|HQ948889.1|HQ948888.1|HQ948887.1|HQ948886.1|HQ948885.1|HQ948884.1|HQ948883.1|HQ948882.1|HQ948881.1|HQ948880.1|HQ948879.1|HQ948878.1|HQ948877.1|HQ948876.1|HQ948875.1|HQ948874.1|HQ948873.1|HQ948872.1|HQ948870.1|HQ948869.1|HQ948868.1|HQ948867.1|HQ948866.1|HQ948865.1|HQ948864.1|HQ948863.1|HQ948862.1|HQ948861.1|HQ948860.1|HQ948859.1|HQ948858.1|HQ948857.1|HQ948856.1|HQ948855.1|HQ948854.1|HQ948853.1|HQ948852.1|HQ948851.1|HQ948850.1|HQ948849.1|HQ948848.1|HQ948847.1|HQ948846.1|HQ948845.1|HQ948844.1|HQ948843.1|HQ948842.1|HQ948841.1|HQ948840.1|HQ948839.1|HQ948838.1|HQ948837.1|HQ948836.1|HQ948835.1|HQ948834.1|HQ948833.1|HQ948832.1|HQ948831.1|HQ948829.1|HQ948828.1|HQ948827.1|HQ948826.1|HQ948825.1|HQ948824.1|HQ948823.1|HQ948822.1|HQ948821.1|HQ948820.1|HQ948819.1|HQ948818.1|HQ948817.1|HQ948816.1|HQ948815.1|HQ948814.1|HQ948813.1|HQ948812.1|HQ948811.1|HQ948810.1|HQ948809.1|HQ948808.1|HQ948806.1|HQ948805.1|HQ948804.1|HQ948803.1|HQ948802.1|HQ948801.1|HQ948800.1|HQ948799.1|HQ948798.1|HQ948797.1|HQ948795.1|HQ948794.1|HQ948793.1|HQ948792.1|HQ948791.1|HQ948790.1|HQ948789.1|HQ948788.1|HQ948787.1|HQ948786.1|HQ948785.1|HQ948784.1|HQ948783.1|HQ948782.1|HQ948781.1|HQ948780.1|HQ948779.1|HQ948778.1|HQ948777.1|HQ948776.1|HQ948774.1|HQ948773.1|HQ948772.1|HQ948771.1|HQ948770.1|HQ948769.1|HQ948768.1|HQ948767.1|HQ948766.1|HQ948765.1|HQ948764.1|HQ948763.1|HQ948762.1|HQ948761.1|HQ948760.1|HQ948759.1|HQ948758.1|HQ948757.1|HQ948756.1|HQ948755.1|HQ948754.1|HQ948753.1|HQ948752.1|HQ948751.1|HQ948750.1|HQ948749.1|HQ948748.1|HQ948747.1|HQ948746.1|HQ948745.1|HQ948744.1|HQ948743.1|HQ948742.1|HQ948741.1|HQ948740.1|HQ948739.1|HQ948738.1|HQ948737.1|HQ948736.1|HQ948735.1|HQ948734.1|HQ948733.1|HQ948732.1|HQ948731.1|HQ948730.1|HQ948729.1|HQ948728.1|HQ948727.1|HQ948726.1|HQ948725.1|HQ948724.1|HQ948723.1|HQ948722.1|HQ948721.1|HQ948720.1|HQ948719.1|HQ948718.1|HQ948717.1|HQ948716.1|HQ948715.1|HQ948714.1|HQ948713.1|HQ948712.1|HQ948711.1|HQ948710.1|HQ948709.1|HQ948699.1|HQ948698.1|HQ948697.1|HQ948696.1|HQ948695.1|HQ948694.1|HQ948693.1|HQ948692.1|HQ948691.1|HQ948690.1|HQ948689.1|HQ948688.1|HQ948687.1|HQ948686.1|HQ948685.1|HQ948684.1|HQ948683.1|HQ948682.1|HQ948680.1|HQ948679.1|HQ948678.1|HQ948677.1|HQ948676.1|HQ948675.1|HQ948674.1|HQ948673.1|HQ948670.1|HQ948669.1|HQ948668.1|HQ948667.1|HQ948666.1|HQ948665.1|HQ948664.1|HQ948662.1|HQ948661.1|HQ948660.1|HQ948659.1|HQ948658.1|HQ948657.1|HQ948656.1|HQ948655.1|HQ948654.1|HQ948653.1|HQ948652.1|HQ948651.1|HQ948650.1|HQ948649.1|HQ948648.1|HQ948647.1|HQ948646.1|HQ948645.1|HQ948644.1|HQ948643.1|HQ948642.1|HQ948641.1|HQ948640.1|HQ948639.1|HQ948638.1|HQ948637.1|HQ948636.1|HQ948634.1|HQ948633.1|HQ948632.1|HQ948631.1|HQ948630.1|HQ948629.1|HQ948628.1|HQ948627.1|HQ948626.1|HQ948625.1|HQ948624.1|HQ948623.1|HQ948622.1|HQ948621.1|HQ948620.1|HQ948619.1|HQ948618.1|HQ948617.1|HQ948616.1|HQ948615.1|HQ948614.1|HQ948613.1|HQ948612.1|HQ948611.1|HQ948610.1|HQ948609.1|HQ948608.1|HQ948607.1|HQ948606.1|HQ948605.1|HQ948604.1|HQ948603.1|HQ948602.1|HQ948601.1|HQ948600.1|HQ948599.1|HQ948598.1|HQ948597.1|HQ948596.1|HQ948594.1|HQ948593.1|HQ948592.1|HQ948591.1|HQ948590.1|HQ948589.1|HQ948588.1|HQ948587.1|HQ948586.1|HQ948585.1|HQ948584.1|HQ948583.1|HQ948582.1|HQ948581.1|HQ948580.1|HQ948579.1|HQ948578.1|HQ948577.1|HQ948576.1|HQ948575.1|HQ948574.1|HQ948573.1|HQ948572.1|HQ948571.1|HQ948570.1|HQ948569.1|HQ948568.1|HQ948567.1|HQ948566.1|HQ948565.1|HQ948564.1|HQ948563.1|HQ948562.1|HQ948561.1|HQ948560.1|HQ948559.1|HQ948558.1|HQ948557.1|HQ948556.1|HQ948555.1|HQ948554.1|HQ948553.1|HQ948552.1|HQ948551.1|HQ948550.1|HQ948549.1|HQ948548.1|HQ948547.1|HQ948546.1|HQ948545.1|HQ948544.1|HQ948543.1|HQ948542.1|HQ948541.1|HQ948540.1|HQ948539.1|HQ948538.1|HQ948537.1|HQ948536.1|HQ948535.1|HQ948534.1|HQ948533.1|HQ948532.1|HQ948531.1|HQ948530.1|HQ948529.1|HQ948528.1|HQ948527.1|HQ948526.1|HQ948525.1|HQ948524.1|HQ948523.1|HQ948522.1|HQ948521.1|HQ948520.1|HQ948519.1|HQ948518.1|HQ948517.1|HQ948516.1|HQ948515.1|HQ948514.1|HQ948513.1|HQ948512.1|HQ948511.1|HQ948510.1|HQ948509.1|HQ948508.1|HQ948507.1|HQ948506.1|HQ948505.1|HQ948504.1|HQ948503.1|HQ948502.1|HQ948501.1|HQ948500.1|HQ948499.1|HQ948497.1|HQ948496.1|HQ948495.1|HQ948494.1|HQ948493.1|HQ948492.1|HQ948491.1|HQ948490.1|HQ948489.1|HQ948488.1|HQ948487.1|HQ948486.1|HQ948485.1|HQ948484.1|HQ948483.1|HQ948482.1|HQ948481.1|HQ948480.1|HQ948479.1|HQ948478.1|HQ948476.1|HQ948475.1|HQ948474.1|HQ948473.1|HQ948472.1|HQ948471.1|HQ948469.1|HQ948468.1|HQ948467.1|HQ948466.1|HQ948465.1|HQ948464.1|HQ948463.1|HQ948462.1|HQ948461.1|HQ948460.1|HQ948459.1|HQ948458.1|HQ948457.1|HQ948456.1|HQ948455.1|HQ948454.1|HQ948453.1|HQ948452.1|HQ948451.1|HQ948450.1|HQ948449.1|HQ948448.1|HQ948447.1|HQ948446.1|HQ948445.1|HQ948444.1|HQ948443.1|HQ948442.1|HQ948441.1|HQ948440.1|HQ948439.1|HQ948438.1|HQ948437.1|HQ948436.1|HQ948435.1|HQ948434.1|HQ948433.1|HQ948432.1|HQ948431.1|HQ948430.1|HQ948429.1|HQ948428.1|HQ948427.1|HQ948426.1|HQ948425.1|HQ948424.1|HQ948423.1|HQ948422.1|HQ948421.1|HQ948420.1|HQ948419.1|HQ948418.1|HQ948417.1|HQ948416.1|HQ948415.1|HQ948414.1|HQ948413.1|HQ948412.1|HQ948411.1|HQ948410.1|HQ948409.1|HQ948408.1|HQ948407.1|HQ948406.1|HQ948405.1|HQ948404.1|HQ948403.1|HQ948402.1|HQ948401.1|HQ948400.1|HQ948399.1|HQ948398.1|HQ948397.1|HQ948396.1|HQ948395.1|HQ948394.1|HQ948392.1|HQ948391.1|HQ948390.1|HQ948389.1|HQ948388.1|HQ948387.1|HQ948386.1|HQ948385.1|HQ948384.1|HQ948383.1|HQ948382.1|HQ948381.1|HQ948380.1|HQ948379.1|HQ948378.1|HQ948377.1|HQ948376.1|HQ948375.1|HQ948374.1|HQ948373.1|HQ948372.1|HQ948371.1|HQ948370.1|HQ948369.1|HQ948368.1|HQ948367.1|HQ948366.1|HQ948365.1|HQ948364.1|HQ948363.1|HQ948362.1|HQ948361.1|HQ948360.1|HQ948359.1|HQ948358.1|HQ948357.1|HQ948356.1|HQ948355.1|HQ948354.1|HQ948353.1|HQ948352.1|HQ948351.1|HQ948350.1|HQ948349.1|HQ948348.1|HQ948347.1|HQ948346.1|HQ948345.1|HQ948344.1|HQ948343.1|HQ948342.1|HQ948341.1|HQ948340.1|HQ948339.1|HQ948338.1|HQ948337.1|HQ948336.1|HQ948335.1|HQ948334.1|HQ948333.1|HQ948332.1|HQ948331.1|HQ948330.1|HQ948329.1|HQ948328.1|HQ948327.1|HQ948326.1|HQ948325.1|HQ948324.1|HQ948323.1|HQ948322.1|HQ948321.1|HQ948320.1|HQ948319.1|HQ948318.1|HQ948317.1|HQ948316.1|HQ948315.1|HQ948314.1|HQ948313.1|HQ948312.1|HQ948311.1|HQ948310.1|HQ948309.1|HQ948308.1|HQ948307.1|HQ948306.1|HQ948305.1|HQ948304.1|HQ948303.1|HQ948302.1|HQ948301.1|HQ948300.1|HQ948299.1|HQ948298.1|HQ948297.1|HQ948295.1|HQ948294.1|HQ948293.1|HQ948292.1|HQ948291.1|HQ948290.1|HQ948289.1|HQ948288.1|HQ948287.1|HQ924062.1|HQ924061.1|HQ924060.1|HQ924058.1|HQ924057.1|HQ924056.1|HQ924055.1|HQ924054.1|HQ924053.1|HQ924052.1|HQ924050.1|HQ924049.1|HQ924048.1|HQ924047.1|HQ924046.1|HQ924044.1|HQ924042.1|HQ924041.1|HQ924040.1|HQ924039.1|HQ924038.1|HQ924035.1|HQ924034.1|HQ924032.1|HQ924031.1|HQ924030.1|HQ924029.1|HQ924028.1|HQ924027.1|HQ924026.1|HQ924025.1|HQ924024.1|HQ924023.1|HQ924022.1|HQ924021.1|HQ924020.1|HQ924019.1|HQ924018.1|HQ924017.1|HQ924016.1|HQ924015.1|HQ924014.1|HQ924013.1|HQ924012.1|HQ924011.1|HQ924010.1|HQ924009.1|HQ924008.1|HQ924007.1|HQ924006.1|HQ924005.1|HQ924004.1|HQ924003.1|HQ924002.1|HQ924001.1|HQ924000.1|HQ923999.1|HQ923998.1|HQ923997.1|HQ923996.1|HQ923995.1|HQ923994.1|HQ923993.1|HQ923992.1|HQ923991.1|HQ923990.1|HQ923989.1|HQ923988.1|HQ923987.1|HQ923986.1|HQ923985.1|HQ923984.1|HQ923983.1|HQ923982.1|HQ923981.1|HQ923980.1|HQ923979.1|HQ923978.1|HQ923977.1|HQ923976.1|HQ923975.1|HQ923974.1|HQ923973.1|HQ923972.1|HQ923971.1|HQ923969.1|HQ923968.1|HQ923967.1|HQ923965.1|HQ923964.1|HQ923963.1|HQ923962.1|HQ923961.1|HQ923960.1|HQ923959.1|HQ923958.1|HQ923957.1|HQ923956.1|HQ923955.1|HQ923954.1|HQ923953.1|HQ923952.1|HQ923951.1|HQ923950.1|HQ923949.1|HQ923948.1|HQ923947.1|HQ923946.1|HQ923945.1|HQ923944.1|HQ923943.1|HQ923942.1|HQ923941.1|HQ923940.1|HQ923939.1|HQ923938.1|HQ923937.1|HQ923936.1|HQ923935.1|HQ923934.1|HQ923932.1|HQ923931.1|HQ923930.1|HQ923929.1|HQ923928.1|HQ923927.1|HQ923926.1|HQ923925.1|HQ923924.1|HQ923923.1|HQ923922.1|HQ923921.1|HQ923920.1|HQ923919.1|HQ923918.1|HQ923916.1|HQ923915.1|HQ923914.1|HQ923913.1|HQ923912.1|HQ923911.1|HQ923910.1|HQ923909.1|HQ923908.1|HQ923907.1|HQ923906.1|HQ923905.1|HQ923904.1|HQ923903.1|HQ923902.1|HQ923901.1|HQ923900.1|HQ923899.1|HQ923898.1|HQ923897.1|HQ923896.1|HQ923895.1|HQ923894.1|HQ923893.1|HQ923892.1|HQ923891.1|HQ923890.1|HQ923889.1|HQ923888.1|HQ923887.1|HQ923886.1|HQ923885.1|HQ923884.1|HQ923883.1|HQ923882.1|HQ923879.1|HQ923878.1|HQ923877.1|HQ923876.1|HQ923875.1|HQ923874.1|HQ923873.1|HQ923872.1|HQ923871.1|HQ923870.1|HQ923869.1|HQ923868.1|HQ923867.1|HQ923866.1|HQ923865.1|HQ923864.1|HQ923863.1|HQ923862.1|HQ923861.1|HQ923860.1|HQ923859.1|HQ923858.1|HQ923857.1|HQ923856.1|HQ923853.1|HQ923852.1|HQ923851.1|HQ923850.1|HQ923849.1|HQ923848.1|HQ923847.1|HQ923846.1|HQ923845.1|HQ923844.1|HQ923843.1|HQ923842.1|HQ923841.1|HQ923840.1|HQ923839.1|HQ923838.1|HQ923837.1|HQ923836.1|HQ923835.1|HQ923834.1|HQ923833.1|HQ923832.1|HQ923831.1|HQ923830.1|HQ923829.1|HQ923827.1|HQ923826.1|HQ923825.1|HQ923824.1|HQ923823.1|HQ923822.1|HQ923821.1|HQ923819.1|HQ923818.1|HQ923817.1|HQ923816.1|HQ923815.1|HQ923814.1|HQ923813.1|HQ923812.1|HQ923811.1|HQ923810.1|HQ923809.1|HQ923808.1|HQ923807.1|HQ923806.1|HQ923805.1|HQ923804.1|HQ923803.1|HQ923802.1|HQ923801.1|HQ923800.1|HQ923799.1|HQ923798.1|HQ923797.1|HQ923796.1|HQ923795.1|HQ923794.1|HQ923793.1|HQ923792.1|HQ923790.1|HQ923789.1|HQ923788.1|HQ923787.1|HQ923786.1|HQ923785.1|HQ923784.1|HQ923783.1|HQ923782.1|HQ923781.1|HQ923780.1|HQ923779.1|HQ923778.1|HQ923777.1|HQ923776.1|HQ923775.1|HQ923774.1|HQ923773.1|HQ923772.1|HQ923771.1|HQ923770.1|HQ923769.1|HQ923768.1|HQ923767.1|HQ923766.1|HQ923765.1|HQ923764.1|HQ923763.1|HQ923762.1|HQ923761.1|HQ923760.1|HQ923759.1|HQ923758.1|HQ923757.1|HQ923756.1|HQ923755.1|HQ923754.1|HQ923753.1|HQ923752.1|HQ923751.1|HQ923750.1|HQ923749.1|HQ923747.1|HQ923746.1|HQ923745.1|HQ923744.1|HQ923743.1|HQ923742.1|HQ923740.1|HQ923738.1|HQ923737.1|HQ923736.1|HQ923734.1|HQ923733.1|HQ923732.1|HQ923731.1|HQ923730.1|HQ923729.1|HQ923728.1|HQ923727.1|HQ923726.1|HQ923725.1|HQ923724.1|HQ923723.1|HQ923722.1|HQ923721.1|HQ923720.1|HQ923719.1|HQ923718.1|HQ923717.1|HQ923716.1|HQ923715.1|HQ923714.1|HQ923713.1|HQ923712.1|HQ923710.1|HQ923709.1|HQ923708.1|HQ923707.1|HQ923706.1|HQ923705.1|HQ923704.1|HQ923703.1|HQ923702.1|HQ923701.1|HQ923700.1|HQ923699.1|HQ923698.1|HQ923696.1|HQ923695.1|HQ923694.1|HQ923693.1|HQ923692.1|HQ923691.1|HQ923690.1|HQ923689.1|HQ923688.1|HQ923687.1|HQ923686.1|HQ923685.1|HQ923684.1|HQ923682.1|HQ923681.1|HQ923680.1|HQ923679.1|HQ923678.1|HQ923677.1|HQ923676.1|HQ923675.1|HQ923674.1|HQ923673.1|HQ923672.1|HQ923671.1|HQ923670.1|HQ923669.1|HQ923668.1|HQ923667.1|HQ923666.1|HQ923665.1|HQ923664.1|HQ923663.1|HQ923662.1|HQ923661.1|HQ923660.1|HQ923659.1|HQ923658.1|HQ923657.1|HQ923656.1|HQ923655.1|HQ923654.1|HQ923653.1|HQ923652.1|HQ923651.1|HQ923650.1|HQ923649.1|HQ923648.1|HQ923647.1|HQ923646.1|HQ923645.1|HQ923644.1|HQ923643.1|HQ923641.1|HQ923640.1|HQ923639.1|HQ923638.1|HQ923637.1|HQ923636.1|HQ923635.1|HQ923634.1|HQ923633.1|HQ923632.1|HQ923631.1|HQ923630.1|HQ923629.1|HQ923628.1|HQ923627.1|HQ923626.1|HQ923625.1|HQ923624.1|HQ923623.1|HQ923622.1|HQ923621.1|HQ923620.1|HQ923618.1|HQ923617.1|HQ923616.1|HQ923615.1|HQ923613.1|HQ923612.1|HQ923611.1|HQ923610.1|HQ923609.1|HQ923608.1|HQ923607.1|HQ923606.1|HQ923605.1|HQ923604.1|HQ923603.1|HQ923602.1|HQ923601.1|HQ923600.1|HQ923599.1|HQ923598.1|HQ923597.1|HQ923596.1|HQ923595.1|HQ923594.1|HQ923593.1|HQ923591.1|HQ923590.1|HQ923589.1|HQ923588.1|HQ923587.1|HQ923586.1|HQ923585.1|HQ923584.1|HQ923583.1|HQ923582.1|HQ923581.1|HQ923580.1|HQ923579.1|HQ923578.1|HQ923577.1|HQ923576.1|HQ923575.1|HQ923574.1|HQ923573.1|HQ923572.1|HQ923571.1|HQ923569.1|HQ923568.1|HQ923567.1|HQ923566.1|HQ923565.1|HQ923564.1|HQ923563.1|HQ923562.1|HQ923561.1|HQ923560.1|HQ923559.1|HQ923558.1|HQ923557.1|HQ923556.1|HQ923555.1|HQ923554.1|HQ923553.1|HQ923552.1|HQ923551.1|HQ923550.1|HQ923549.1|HQ923548.1|HQ923547.1|HQ923546.1|HQ923545.1|HQ923544.1|HQ923543.1|HQ923542.1|HQ923541.1|HQ923540.1|HQ923539.1|HQ923538.1|HQ923537.1|HQ923536.1|HQ923535.1|HQ923534.1|HQ923533.1|HQ923532.1|HQ923531.1|HQ923530.1|HQ923529.1|HQ923528.1|HQ923527.1|HQ923526.1|HQ923525.1|HQ923524.1|HQ923523.1|HQ923522.1|HQ923521.1|HQ923520.1|HQ923519.1|HQ923518.1|HQ923517.1|HQ923516.1|HQ923515.1|HQ923514.1|HQ923513.1|HQ923512.1|HQ923510.1|HQ923509.1|HQ923508.1|HQ923507.1|HQ923506.1|HQ923505.1|HQ923504.1|HQ923503.1|HQ923502.1|HQ923501.1|HQ923500.1|HQ923499.1|HQ923498.1|HQ923497.1|HQ923496.1|HQ923495.1|HQ923494.1|HQ923493.1|HQ923492.1|HQ923491.1|HQ923490.1|HQ923489.1|HQ923488.1|HQ923487.1|HQ923486.1|HQ923485.1|HQ923484.1|HQ923483.1|HQ923482.1|HQ923481.1|HQ923480.1|HQ923479.1|HQ923478.1|HQ923477.1|HQ923476.1|HQ923475.1|HQ923474.1|HQ923473.1|HQ923472.1|HQ923471.1|HQ923470.1|HQ923469.1|HQ923468.1|HQ923467.1|HQ923466.1|HQ923465.1|HQ923464.1|HQ923463.1|HQ923462.1|HQ923461.1|HQ923460.1|HQ923459.1|HQ923458.1|HQ923457.1|HQ923456.1|HQ923455.1|HQ923453.1|HQ923452.1|HQ923451.1|HQ923450.1|HQ923449.1|HQ923448.1|HQ923447.1|HQ923446.1|HQ923445.1|HQ923444.1|HQ923443.1|HQ923442.1|HQ923441.1|HQ923440.1|HQ923439.1|HQ923438.1|HQ923437.1|HQ923436.1|HQ923435.1|HQ923434.1|HQ923432.1|HQ923431.1|HQ923430.1|HQ923429.1|HQ923428.1|HQ923427.1|HQ923426.1|HQ923425.1|HQ923424.1|HQ923423.1|HQ923422.1|HQ923421.1|HQ923420.1|HQ923419.1|HQ923417.1|HQ923416.1|HQ923415.1|HQ923414.1|HQ923413.1|HQ923412.1|HQ923411.1|HQ923410.1|HQ923409.1|HQ923408.1|HQ923407.1|HQ923406.1|HQ923405.1|HQ923404.1|HQ923403.1|HQ923402.1|HQ923401.1|HQ923400.1|HQ923399.1|HQ923398.1|HQ923397.1|HQ923396.1|HQ923395.1|HQ923394.1|HQ923393.1|HQ923392.1|HQ923391.1|HQ923390.1|HQ923389.1|HQ923388.1|HQ923387.1|HQ923386.1|HQ923385.1|HQ923384.1|HQ923383.1|HQ923382.1|HQ923381.1|HQ923379.1|HQ923378.1|HQ923377.1|HQ923375.1|HQ923374.1|HQ923373.1|HQ923372.1|HQ923371.1|HQ923370.1|HQ923369.1|HQ923368.1|HQ923367.1|HQ923366.1|HQ923365.1|HQ923364.1|HQ923363.1|HQ923362.1|HQ923361.1|HQ923360.1|HQ923359.1|HQ923358.1|HQ923357.1|HQ923356.1|HQ923355.1|HQ923354.1|HQ923353.1|HQ923352.1|HQ923351.1|HQ923350.1|HQ923349.1|HQ923348.1|HQ923347.1|HQ923346.1|HQ923345.1|HQ923344.1|HQ923343.1|HQ923342.1|HQ923341.1|HQ923340.1|HQ923339.1|HQ923338.1|HQ923337.1|HQ923333.1|HQ923332.1|HQ923331.1|HQ923330.1|HQ923329.1|HQ923328.1|HQ923327.1|HQ923326.1|HQ923325.1|HQ923324.1|HQ923323.1|HQ923322.1|HQ923321.1|HQ923320.1|HQ923319.1|HQ923318.1|HQ923317.1|HQ923316.1|HQ923315.1|HQ923313.1|HQ923312.1|HQ923311.1|HQ923310.1|HQ923309.1|HQ923308.1|HQ923307.1|HQ923306.1|HQ923305.1|HQ923302.1|HQ923301.1|HQ923295.1|HQ923294.1|HQ923293.1|HQ923292.1|HQ923291.1|HQ923290.1|HQ923289.1|HQ923288.1|HQ923287.1|HQ923286.1|HQ923285.1|HQ923284.1|HQ923283.1|HQ923282.1|HQ923281.1|HQ923280.1|HQ923279.1|HQ923278.1|HQ923277.1|HQ923276.1|HQ923275.1|HQ923274.1|HQ923273.1|HQ923272.1|HQ923271.1|HQ923270.1|HQ923269.1|HQ923268.1|HQ923267.1|HQ923266.1|HQ923265.1|HQ923264.1|HQ923263.1|HQ923262.1|HQ923261.1|HQ923259.1|HQ923258.1|HQ923257.1|HQ923256.1|HQ923255.1|HQ923254.1|HQ923253.1|HQ923252.1|HQ923251.1|HQ923250.1|HQ923249.1|HQ923247.1|HQ923246.1|HQ923245.1|HQ923244.1|HQ923243.1|HQ923242.1|HQ923241.1|HQ923240.1|HQ923239.1|HQ923238.1|HQ923236.1|HQ923235.1|HQ923234.1|HQ923233.1|HQ923232.1|HQ923231.1|HQ923230.1|HQ923229.1|HQ923228.1|HQ923227.1|HQ923226.1|HQ923225.1|HQ923224.1|HQ923223.1|HQ923222.1|HQ923221.1|HQ923220.1|HQ923219.1|HQ923218.1|HQ923217.1|HQ923216.1|HQ923215.1|HQ923214.1|HQ923213.1|HQ923212.1|HQ923211.1|HQ923210.1|HQ923209.1|HQ923208.1|HQ923207.1|HQ923206.1|HQ923205.1|HQ923204.1|HQ923203.1|HQ923202.1|HQ923201.1|HQ923200.1|HQ923199.1|HQ923198.1|HQ923197.1|HQ923196.1|HQ923195.1|HQ923194.1|HQ923193.1|HQ923192.1|HQ923191.1|HQ923190.1|HQ923189.1|HQ923188.1|HQ923187.1|HQ923186.1|HQ923185.1|HQ923184.1|HQ923183.1|HQ923182.1|HQ923181.1|HQ923180.1|HQ923179.1|HQ923178.1|HQ923177.1|HQ923176.1|HQ923175.1|HQ923174.1|HQ923173.1|HQ923172.1|HQ923171.1|HQ923170.1|HQ923169.1|HQ923168.1|HQ923167.1|HQ923166.1|HQ923165.1|HQ923164.1|HQ923163.1|HQ923162.1|HQ923161.1|HQ923160.1|HQ923159.1|HQ923158.1|HQ923157.1|HQ923156.1|HQ923154.1|HQ923153.1|HQ923152.1|HQ923151.1|HQ923150.1|HQ923149.1|HQ923147.1|HQ923145.1|HQ923144.1|HQ923143.1|HQ923142.1|HQ923141.1|HQ923140.1|HQ923139.1|HQ923138.1|HQ923137.1|HQ923136.1|HQ923135.1|HQ923134.1|HQ923133.1|HQ923132.1|HQ923131.1|HQ923130.1|HQ923129.1|HQ923128.1|HQ923127.1|HQ923126.1|HQ923125.1|HQ923124.1|HQ923123.1|HQ923122.1|HQ923121.1|HQ923120.1|HQ923119.1|HQ923118.1|HQ923117.1|HQ923116.1|HQ923115.1|HQ923114.1|HQ923113.1|HQ923112.1|HQ923111.1|HQ923108.1|HQ923107.1|HQ923106.1|HQ923105.1|HQ923104.1|HQ923103.1|HQ923102.1|HQ923101.1|HQ923100.1|HQ923099.1|HQ923098.1|HQ923097.1|HQ923096.1|HQ923095.1|HQ923094.1|HQ923093.1|HQ923092.1|HQ923091.1|HQ923090.1|HQ923088.1|HQ923087.1|HQ923086.1|HQ923085.1|HQ923084.1|HQ923083.1|HQ923082.1|HQ923081.1|HQ923080.1|HQ923079.1|HQ923078.1|HQ923077.1|HQ923076.1|HQ923075.1|HQ923073.1|HQ923072.1|HQ923071.1|HQ923070.1|HQ923068.1|HQ923067.1|HQ923066.1|HQ923065.1|HQ923064.1|HQ923063.1|HQ923062.1|HQ923061.1|HQ923060.1|HQ923059.1|HQ923058.1|HQ923057.1|HQ923056.1|HQ923055.1|HQ923054.1|HQ923053.1|HQ923052.1|HQ923051.1|HQ923050.1|HQ923049.1|HQ923048.1|HQ923047.1|HQ923046.1|HQ923045.1|HQ923044.1|HQ923043.1|HQ923042.1|HQ923041.1|HQ923040.1|HQ923039.1|HQ923037.1|HQ923036.1|HQ923035.1|HQ923034.1|HQ923033.1|HQ923032.1|HQ923031.1|HQ923030.1|HQ923029.1|HQ923028.1|HQ923027.1|HQ923026.1|HQ923025.1|HQ923024.1|HQ923023.1|HQ923022.1|HQ923021.1|HQ923020.1|HQ923019.1|HQ923017.1|HQ923016.1|HQ923015.1|HQ923014.1|HQ923013.1|HQ923012.1|HQ923011.1|HQ923010.1|HQ923009.1|HQ923008.1|HQ923007.1|HQ923006.1|HQ923005.1|HQ923004.1|HQ923003.1|HQ923001.1|HQ923000.1|HQ922999.1|HQ922998.1|HQ922997.1|HQ922996.1|HQ922995.1|HQ922994.1|HQ922993.1|HQ922992.1|HQ922991.1|HQ922990.1|HQ922989.1|HQ922988.1|HQ922987.1|HQ922986.1|HQ922985.1|HQ922984.1|HQ922983.1|HQ922982.1|HQ922981.1|HQ922980.1|HQ922979.1|HQ922978.1|HQ922977.1|HQ922976.1|HQ922975.1|HQ922974.1|HQ922973.1|HQ922972.1|HQ922971.1|HQ922970.1|HQ922968.1|HQ922967.1|HQ922966.1|HQ922965.1|HQ922964.1|HQ922963.1|HQ922962.1|HQ922961.1|HQ922960.1|HQ922959.1|HQ922958.1|HQ922957.1|HQ922956.1|HQ922955.1|HQ922954.1|HQ922953.1|HQ922952.1|HQ922951.1|HQ922950.1|HQ922949.1|HQ922948.1|HQ922947.1|HQ922946.1|HQ922945.1|HQ922944.1|HQ922943.1|HQ922941.1|HQ922940.1|HQ922939.1|HQ922938.1|HQ922937.1|HQ922936.1|HQ922935.1|HQ922934.1|HQ922933.1|HQ922931.1|HQ922930.1|HQ922929.1|HQ922928.1|HQ922927.1|HQ922926.1|HQ922925.1|HQ922924.1|HQ922923.1|HQ922922.1|HQ922921.1|HQ922920.1|HQ922919.1|HQ922918.1|HQ922917.1|HQ922916.1|HQ922915.1|HQ922914.1|HQ922913.1|HQ922912.1|HQ922911.1|HQ922910.1|HQ922909.1|HQ922908.1|HQ922907.1|HQ922906.1|HQ922905.1|HQ922904.1|HQ922903.1|HQ922901.1|HQ922900.1|HQ922899.1|HQ922898.1|HQ922897.1|HQ922896.1|HQ922895.1|HQ922894.1|HQ922893.1|HQ922892.1|HQ922891.1|HQ922890.1|HQ922889.1|HQ922888.1|HQ922887.1|HQ922886.1|HQ922885.1|HQ922884.1|HQ922883.1|HQ922882.1|HQ922881.1|HQ922880.1|HQ922879.1|HQ922878.1|HQ922877.1|HQ922876.1|HQ922875.1|HQ922874.1|HQ922873.1|HQ922872.1|HQ922871.1|HQ922870.1|HQ922869.1|HQ922868.1|HQ922867.1|HQ922866.1|HQ922865.1|HQ922864.1|HQ922863.1|HQ922862.1|HQ922861.1|HQ922860.1|HQ922859.1|HQ922858.1|HQ922857.1|HQ922856.1|HQ922855.1|HQ922854.1|HQ922853.1|HQ922852.1|HQ922851.1|HQ922850.1|HQ922849.1|HQ922848.1|HQ922847.1|HQ922846.1|HQ922845.1|HQ922844.1|HQ922843.1|HQ922842.1|HQ922841.1|HQ922840.1|HQ922839.1|HQ922838.1|HQ922837.1|HQ922836.1|HQ922835.1|HQ922834.1|HQ922833.1|HQ922832.1|HQ922831.1|HQ922830.1|HQ922829.1|HQ922828.1|HQ922827.1|HQ922826.1|HQ922825.1|HQ922824.1|HQ922823.1|HQ922822.1|HQ922821.1|HQ922820.1|HQ922819.1|HQ922818.1|HQ922817.1|HQ922816.1|HQ922815.1|HQ922814.1|HQ922813.1|HQ922812.1|HQ922811.1|HQ922810.1|HQ922809.1|HQ922808.1|HQ922807.1|HQ922806.1|HQ922805.1|HQ922804.1|HQ922803.1|HQ922802.1|HQ922801.1|HQ922800.1|HQ922799.1|HQ922798.1|HQ922797.1|HQ922796.1|HQ922795.1|HQ922794.1|HQ922793.1|HQ922792.1|HQ922791.1|HQ922790.1|HQ922789.1|HQ922788.1|HQ922787.1|HQ922786.1|HQ922785.1|HQ922784.1|HQ922783.1|HQ922782.1|HQ922781.1|HQ922780.1|HQ922778.1|HQ922777.1|HQ922776.1|HQ922775.1|HQ922774.1|HQ922773.1|HQ922772.1|HQ922771.1|HQ922770.1|HQ922769.1|HQ922768.1|HQ922767.1|HQ922766.1|HQ922765.1|HQ922764.1|HQ922763.1|HQ922762.1|HQ922761.1|HQ922760.1|HQ922759.1|HQ922757.1|HQ922756.1|HQ922755.1|HQ922754.1|HQ922752.1|HQ922751.1|HQ922750.1|HQ922749.1|HQ922748.1|HQ922747.1|HQ922746.1|HQ922745.1|HQ922744.1|HQ922743.1|HQ922742.1|HQ922741.1|HQ922740.1|HQ922739.1|HQ922738.1|HQ922737.1|HQ922736.1|HQ922735.1|HQ922734.1|HQ922733.1|HQ922732.1|HQ922731.1|HQ922730.1|HQ922729.1|HQ922728.1|HQ922727.1|HQ922726.1|HQ922725.1|HQ922724.1|HQ922723.1|HQ922722.1|HQ922721.1|HQ922720.1|HQ922719.1|HQ922718.1|HQ922717.1|HQ922716.1|HQ922715.1|HQ922714.1|HQ922713.1|HQ922712.1|HQ922711.1|HQ922710.1|HQ922709.1|HQ922708.1|HQ922707.1|HQ922706.1|HQ922705.1|HQ922704.1|HQ922703.1|HQ922702.1|HQ922701.1|HQ922700.1|HQ922699.1|HQ922698.1|HQ922697.1|HQ922696.1|HQ922695.1|HQ922694.1|HQ922693.1|HQ922692.1|HQ922691.1|HQ922690.1|HQ922689.1|HQ922688.1|HQ922687.1|HQ922686.1|HQ922685.1|HQ922684.1|HQ922683.1|HQ922682.1|HQ922681.1|HQ922680.1|HQ922679.1|HQ922678.1|HQ922677.1|HQ922676.1|HQ922675.1|HQ922674.1|HQ922673.1|HQ922672.1|HQ922671.1|HQ922670.1|HQ922669.1|HQ922668.1|HQ922667.1|HQ922666.1|HQ922665.1|HQ922664.1|HQ922663.1|HQ922662.1|HQ922661.1|HQ922660.1|HQ922659.1|HQ922658.1|HQ922657.1|HQ922656.1|HQ922655.1|HQ922654.1|HQ922653.1|HQ922652.1|HQ922651.1|HQ922650.1|HQ922649.1|HQ922648.1|HQ922647.1|HQ922646.1|HQ922645.1|HQ922644.1|HQ922643.1|HQ922642.1|HQ922641.1|HQ922640.1|HQ922639.1|HQ922638.1|HQ922637.1|HQ922636.1|HQ922635.1|HQ922634.1|HQ922632.1|HQ922631.1|HQ922630.1|HQ922629.1|HQ922628.1|HQ922627.1|HQ922626.1|HQ922625.1|HQ922624.1|HQ922623.1|HQ922622.1|HQ922621.1|HQ922620.1|HQ922619.1|HQ922618.1|HQ922617.1|HQ922616.1|HQ922615.1|HQ922614.1|HQ922613.1|HQ922612.1|HQ922611.1|HQ922610.1|HQ922609.1|HQ922608.1|HQ922607.1|HQ922606.1|HQ922605.1|HQ922604.1|HQ922603.1|HQ922602.1|HQ922601.1|HQ922600.1|HQ922599.1|HQ922598.1|HQ922597.1|HQ922596.1|HQ922595.1|HQ922594.1|HQ922593.1|HQ922592.1|HQ922591.1|HQ922590.1|HQ922589.1|HQ922588.1|HQ922587.1|HQ922585.1|HQ922584.1|HQ922583.1|HQ922582.1|HQ922581.1|HQ922580.1|HQ922579.1|HQ922578.1|HQ922577.1|HQ922576.1|HQ922575.1|HQ922574.1|HQ922573.1|HQ922572.1|HQ922571.1|HQ922570.1|HQ922569.1|HQ922568.1|HQ922567.1|HQ922565.1|HQ922564.1|HQ922563.1|HQ922562.1|HQ922561.1|HQ922560.1|HQ922559.1|HQ922558.1|HQ922557.1|HQ922556.1|HQ922554.1|HQ922553.1|HQ922552.1|HQ922551.1|HQ922550.1|HQ922549.1|HQ922548.1|HQ922547.1|HQ922546.1|HQ922545.1|HQ922544.1|HQ922543.1|HQ922542.1|HQ922541.1|HQ922540.1|HQ922539.1|HQ922538.1|HQ922537.1|HQ922536.1|HQ922535.1|HQ922534.1|HQ922533.1|HQ922532.1|HQ922531.1|HQ922530.1|HQ922529.1|HQ922528.1|HQ922527.1|HQ922526.1|HQ922525.1|HQ922524.1|HQ922523.1|HQ922522.1|HQ922521.1|HQ922520.1|HQ922519.1|HQ922518.1|HQ922517.1|HQ922516.1|HQ922515.1|HQ922514.1|HQ922513.1|HQ922512.1|HQ922511.1|HQ922510.1|HQ922509.1|HQ922508.1|HQ922507.1|HQ922506.1|HQ922505.1|HQ922504.1|HQ922503.1|HQ922502.1|HQ922501.1|HQ922500.1|HQ922499.1|HQ922498.1|HQ922497.1|HQ922496.1|HQ922495.1|HQ922494.1|HQ922493.1|HQ922492.1|HQ922490.1|HQ922489.1|HQ922488.1|HQ922487.1|HQ922486.1|HQ922485.1|HQ922484.1|HQ922483.1|HQ922482.1|HQ922481.1|HQ922480.1|HQ922479.1|HQ922478.1|HQ922477.1|HQ922476.1|HQ922475.1|HQ922474.1|HQ922473.1|HQ922472.1|HQ922471.1|HQ922470.1|HQ922469.1|HQ922468.1|HQ922467.1|HQ922466.1|HQ922465.1|HQ922464.1|HQ922462.1|HQ922461.1|HQ922460.1|HQ922459.1|HQ922458.1|HQ922457.1|HQ922456.1|HQ922455.1|HQ922454.1|HQ922453.1|HQ922452.1|HQ922451.1|HQ922450.1|HQ922449.1|HQ922448.1|HQ922447.1|HQ922446.1|HQ922445.1|HQ922444.1|HQ922443.1|HQ922442.1|HQ922441.1|HQ922440.1|HQ922439.1|HQ922438.1|HQ922434.1|HQ922433.1|HQ922430.1|HQ922429.1|HQ922428.1|HQ922427.1|HQ922426.1|HQ922425.1|HQ922424.1|HQ922423.1|HQ922422.1|HQ922421.1|HQ922420.1|HQ922419.1|HQ922418.1|HQ922417.1|HQ922416.1|HQ922415.1|HQ922414.1|HQ922413.1|HQ922412.1|HQ922411.1|HQ922410.1|HQ922409.1|HQ922408.1|HQ922407.1|HQ922406.1|HQ922405.1|HQ922404.1|HQ922403.1|HQ922401.1|HQ922400.1|HQ922399.1|HQ922398.1|HQ922397.1|HQ922396.1|HQ922395.1|HQ922394.1|HQ922393.1|HQ922392.1|HQ922391.1|HQ922390.1|HQ922389.1|HQ922388.1|HQ922387.1|HQ922386.1|HQ922385.1|HQ922384.1|HQ922383.1|HQ922382.1|HQ922381.1|HQ922380.1|HQ922379.1|HQ922378.1|HQ922377.1|HQ922376.1|HQ922375.1|HQ922374.1|HQ922373.1|HQ922372.1|HQ922371.1|HQ922370.1|HQ922369.1|HQ922368.1|HQ922367.1|HQ922366.1|HQ922365.1|HQ922364.1|HQ922363.1|HQ922362.1|HQ922361.1|HQ922360.1|HQ922359.1|HQ922358.1|HQ922357.1|HQ922356.1|HQ922355.1|HQ922354.1|HQ922353.1|HQ922352.1|HQ922351.1|HQ922350.1|HQ922349.1|HQ922348.1|HQ922347.1|HQ922346.1|HQ922345.1|HQ922344.1|HQ922343.1|HQ922342.1|HQ922341.1|HQ922340.1|HQ922339.1|HQ922338.1|HQ922337.1|HQ922336.1|HQ922335.1|HQ922334.1|HQ922333.1|HQ922332.1|HQ922331.1|HQ922330.1|HQ922329.1|HQ922328.1|HQ922327.1|HQ922326.1|HQ922325.1|HQ922324.1|HQ922323.1|HQ922322.1|HQ922321.1|HQ922320.1|HQ922319.1|HQ922318.1|HQ922317.1|HQ922316.1|HQ922315.1|HQ922314.1|HQ922313.1|HQ922312.1|HQ922311.1|HQ922310.1|HQ922309.1|HQ922308.1|HQ922307.1|HQ922306.1|HQ922305.1|HQ922304.1|HQ922303.1|HQ922302.1|HQ922301.1|HQ922300.1|HQ922299.1|HQ922298.1|HQ922297.1|HQ922296.1|HQ922295.1|HQ922294.1|HQ922293.1|HQ922292.1|HQ922290.1|HQ922289.1|HQ922288.1|HQ922287.1|HQ922286.1|HQ922285.1|HQ922284.1|HQ922283.1|HQ922282.1|HQ922281.1|HQ922280.1|HQ922279.1|HQ922278.1|HQ922277.1|HQ922276.1|HQ922275.1|HQ922274.1|HQ922273.1|HQ922272.1|HQ922271.1|HQ922270.1|HQ922269.1|HQ922268.1|HQ922267.1|HQ922266.1|HQ922265.1|HQ922264.1|HQ922263.1|HQ922262.1|HQ922261.1|HQ922260.1|HQ922259.1|HQ922258.1|HQ922257.1|HQ922256.1|HQ922255.1|HQ922254.1|HQ922253.1|HQ922252.1|HQ922251.1|HQ922250.1|HQ922249.1|HQ922248.1|HQ922247.1|HQ922246.1|HQ922245.1|HQ922244.1|HQ922243.1|HQ922242.1|HQ922241.1|HQ922240.1|HQ922239.1|HQ922238.1|HQ922237.1|HQ922236.1|HQ922235.1|HQ922234.1|HQ922233.1|HQ922232.1|HQ922231.1|HQ922230.1|HQ922229.1|HQ922228.1|HQ922227.1|HQ922226.1|HQ922225.1|HQ922224.1|HQ922223.1|HQ922222.1|HQ922221.1|HQ922220.1|HQ922219.1|HQ922218.1|HQ922217.1|HQ922216.1|HQ922215.1|HQ922214.1|HQ922213.1|HQ922212.1|HQ922211.1|HQ922210.1|HQ922209.1|HQ922208.1|HQ922207.1|HQ922206.1|HQ922204.1|HQ922203.1|HQ922202.1|HQ922201.1|HQ922200.1|HQ922199.1|HQ922198.1|HQ922197.1|HQ922196.1|HQ922195.1|HQ922194.1|HQ922193.1|HQ922192.1|HQ922191.1|HQ922190.1|HQ922189.1|HQ922188.1|HQ922187.1|HQ922186.1|HQ922185.1|HQ922184.1|HQ922183.1|HQ922182.1|HQ922181.1|HQ922180.1|HQ922179.1|HQ922178.1|HQ922177.1|HQ922176.1|HQ922175.1|HQ922174.1|HQ922173.1|HQ922172.1|HQ922171.1|HQ922170.1|HQ922169.1|HQ922168.1|HQ922167.1|HQ922166.1|HQ922165.1|HQ922164.1|HQ922163.1|HQ922162.1|HQ922161.1|HQ922159.1|HQ922158.1|HQ922157.1|HQ922156.1|HQ922155.1|HQ922154.1|HQ922153.1|HQ922152.1|HQ922151.1|HQ922150.1|HQ922149.1|HQ922148.1|HQ922147.1|HQ922146.1|HQ922145.1|HQ922144.1|HQ922143.1|HQ922142.1|HQ922141.1|HQ922140.1|HQ922139.1|HQ922138.1|HQ922137.1|HQ922136.1|HQ922135.1|HQ922134.1|HQ922133.1|HQ922132.1|HQ922131.1|HQ922130.1|HQ922129.1|HQ922128.1|HQ922127.1|HQ922126.1|HQ922125.1|HQ922124.1|HQ922123.1|HQ922122.1|HQ922121.1|HQ922120.1|HQ922119.1|HQ922118.1|HQ922117.1|HQ922116.1|HQ922115.1|HQ922114.1|HQ922113.1|HQ922112.1|HQ922111.1|HQ922110.1|HQ922109.1|HQ922108.1|HQ922107.1|HQ922106.1|HQ922105.1|HQ922104.1|HQ922103.1|HQ922102.1|HQ922101.1|HQ922100.1|HQ922099.1|HQ922098.1|HQ922097.1|HQ922096.1|HQ922095.1|HQ922094.1|HQ922093.1|HQ922092.1|HQ922091.1|HQ922090.1|HQ922089.1|HQ922088.1|HQ922087.1|HQ922086.1|HQ922085.1|HQ922084.1|HQ922083.1|HQ922082.1|HQ922081.1|HQ922080.1|HQ922079.1|HQ922078.1|HQ922077.1|HQ922076.1|HQ922075.1|HQ922074.1|HQ922073.1|HQ922072.1|HQ922071.1|HQ922070.1|HQ922069.1|HQ922068.1|HQ922067.1|HQ922066.1|HQ922065.1|HQ922064.1|HQ922063.1|HQ922062.1|HQ922061.1|HQ922060.1|HQ922059.1|HQ922058.1|HQ922057.1|HQ922056.1|HQ922055.1|HQ922054.1|HQ922052.1|HQ922051.1|HQ922050.1|HQ922049.1|HQ922048.1|HQ922047.1|HQ922046.1|HQ922045.1|HQ922044.1|HQ922043.1|HQ922042.1|HQ922041.1|HQ922040.1|HQ922039.1|HQ922038.1|HQ922037.1|HQ922036.1|HQ922035.1|HQ922034.1|HQ922033.1|HQ922032.1|HQ922031.1|HQ922030.1|HQ922029.1|HQ922028.1|HQ922027.1|HQ922026.1|HQ922025.1|HQ922024.1|HQ922023.1|HQ922022.1|HQ922021.1|HQ922020.1|HQ922019.1|HQ922018.1|HQ922017.1|HQ922016.1|HQ922015.1|HQ922014.1|HQ922013.1|HQ922012.1|HQ922011.1|HQ922010.1|HQ922009.1|HQ922008.1|HQ922007.1|HQ922006.1|HQ922005.1|HQ922004.1|HQ922003.1|HQ922002.1|HQ922001.1|HQ922000.1|HQ921999.1|HQ921998.1|HQ921997.1|HQ921996.1|HQ921995.1|HQ921994.1|HQ921993.1|HQ921992.1|HQ921991.1|HQ921990.1|HQ921989.1|HQ921988.1|HQ921987.1|HQ921986.1|HQ921985.1|HQ921984.1|HQ921983.1|HQ921982.1|HQ921981.1|HQ921980.1|HQ921978.1|HQ921977.1|HQ921976.1|HQ921975.1|HQ921974.1|HQ921973.1|HQ921972.1|HQ921971.1|HQ921970.1|HQ921969.1|HQ921968.1|HQ921967.1|HQ921966.1|HQ921965.1|HQ921964.1|HQ921962.1|HQ921961.1|HQ921960.1|HQ921959.1|HQ921958.1|HQ921957.1|HQ921956.1|HQ921955.1|HQ921954.1|HQ921953.1|HQ921952.1|HQ921951.1|HQ921950.1|HQ921949.1|HQ921948.1|HQ921947.1|HQ921946.1|HQ921944.1|HQ921943.1|HQ921942.1|HQ921941.1|HQ921940.1|HQ921939.1|HQ921938.1|HQ921937.1|HQ921936.1|HQ921935.1|HQ921934.1|HQ921933.1|HQ921932.1|HQ921931.1|HQ921930.1|HQ921929.1|HQ921928.1|HQ921926.1|HQ921925.1|HQ921924.1|HQ921922.1|HQ921921.1|HQ921920.1|HQ921919.1|HQ921918.1|HQ921917.1|HQ921916.1|HQ921915.1|HQ921914.1|HQ921913.1|HQ921912.1|HQ921911.1|HQ921910.1|HQ921909.1|HQ921908.1|HQ921907.1|HQ921906.1|HQ921905.1|HQ921904.1|HQ921903.1|HQ921902.1|HQ921901.1|HQ921900.1|HQ921899.1|HQ921898.1|HQ921897.1|HQ921896.1|HQ921895.1|HQ921894.1|HQ921893.1|HQ921892.1|HQ921891.1|HQ921890.1|HQ921889.1|HQ921888.1|HQ921887.1|HQ921886.1|HQ921885.1|HQ921884.1|HQ921883.1|HQ921882.1|HQ921881.1|HQ921880.1|HQ921878.1|HQ921877.1|HQ921876.1|HQ921875.1|HQ921874.1|HQ921873.1|HQ921872.1|HQ921871.1|HQ921870.1|HQ921869.1|HQ921868.1|HQ921867.1|HQ921866.1|HQ921865.1|HQ921864.1|HQ921863.1|HQ921861.1|HQ921860.1|HQ921859.1|HQ921858.1|HQ921857.1|HQ921856.1|HQ921855.1|HQ921854.1|HQ921853.1|HQ921852.1|HQ921851.1|HQ921850.1|HQ921849.1|HQ921848.1|HQ921847.1|HQ921846.1|HQ921845.1|HQ921844.1|HQ921843.1|HQ921842.1|HQ921841.1|HQ921840.1|HQ921839.1|HQ921838.1|HQ921837.1|HQ921836.1|HQ921835.1|HQ921834.1|HQ921833.1|HQ921832.1|HQ921831.1|HQ921830.1|HQ921829.1|HQ921828.1|HQ921827.1|HQ921826.1|HQ921825.1|HQ921824.1|HQ921823.1|HQ921822.1|HQ921821.1|HQ921820.1|HQ921819.1|HQ921818.1|HQ921817.1|HQ921816.1|HQ921815.1|HQ921814.1|HQ921813.1|HQ921812.1|HQ921811.1|HQ921810.1|HQ921809.1|HQ921808.1|HQ921807.1|HQ921806.1|HQ921805.1|HQ921804.1|HQ921803.1|HQ921802.1|HQ921801.1|HQ921800.1|HQ921799.1|HQ921798.1|HQ921797.1|HQ921796.1|HQ921795.1|HQ921794.1|HQ921793.1|HQ921792.1|HQ921791.1|HQ921790.1|HQ921789.1|HQ921788.1|HQ921787.1|HQ921786.1|HQ921785.1|HQ921784.1|HQ921783.1|HQ921782.1|HQ921781.1|HQ921780.1|HQ921779.1|HQ921778.1|HQ921777.1|HQ921776.1|HQ921775.1|HQ921773.1|HQ921772.1|HQ921771.1|HQ921770.1|HQ921769.1|HQ921768.1|HQ921767.1|HQ921765.1|HQ921763.1|HQ921762.1|HQ921761.1|HQ921760.1|HQ921759.1|HQ921758.1|HQ921757.1|HQ921756.1|HQ921755.1|HQ921754.1|HQ921753.1|HQ921752.1|HQ921751.1|HQ921750.1|HQ921749.1|HQ921748.1|HQ921747.1|HQ921746.1|HQ921745.1|HQ921744.1|HQ921743.1|HQ921741.1|HQ921740.1|HQ921739.1|HQ921738.1|HQ921737.1|HQ921736.1|HQ921735.1|HQ921734.1|HQ921733.1|HQ921732.1|HQ921730.1|HQ921729.1|HQ921728.1|HQ921727.1|HQ921726.1|HQ921725.1|HQ921724.1|HQ921722.1|HQ921721.1|HQ921720.1|HQ921719.1|HQ921718.1|HQ921717.1|HQ921716.1|HQ921715.1|HQ921714.1|HQ921713.1|HQ921712.1|HQ921711.1|HQ921710.1|HQ921709.1|HQ921708.1|HQ921707.1|HQ921706.1|HQ921705.1|HQ921704.1|HQ921703.1|HQ921702.1|HQ921701.1|HQ921700.1|HQ921699.1|HQ921698.1|HQ921697.1|HQ921696.1|HQ921695.1|HQ921694.1|HQ921693.1|HQ921692.1|HQ921690.1|HQ921689.1|HQ921688.1|HQ921687.1|HQ921686.1|HQ921685.1|HQ921684.1|HQ921683.1|HQ921682.1|HQ921681.1|HQ921680.1|HQ921679.1|HQ921678.1|HQ921677.1|HQ921676.1|HQ921675.1|HQ921674.1|HQ921673.1|HQ921672.1|HQ921671.1|HQ921670.1|HQ921669.1|HQ921668.1|HQ921667.1|HQ921666.1|HQ921665.1|HQ921664.1|HQ921663.1|HQ921662.1|HQ921661.1|HQ921660.1|HQ921659.1|HQ921658.1|HQ921657.1|HQ921656.1|HQ921655.1|HQ921654.1|HQ921653.1|HQ921652.1|HQ921651.1|HQ921650.1|HQ921649.1|HQ921648.1|HQ921647.1|HQ921646.1|HQ921645.1|HQ921644.1|HQ921643.1|HQ921642.1|HQ921641.1|HQ921640.1|HQ921639.1|HQ921638.1|HQ921637.1|HQ921636.1|HQ921634.1|HQ921633.1|HQ921632.1|HQ921631.1|HQ921630.1|HQ921629.1|HQ921628.1|HQ921627.1|HQ921626.1|HQ921625.1|HQ921624.1|HQ921623.1|HQ921622.1|HQ921621.1|HQ921620.1|HQ921619.1|HQ921617.1|HQ921616.1|HQ921615.1|HQ921614.1|HQ921613.1|HQ921612.1|HQ921611.1|HQ921610.1|HQ921609.1|HQ921608.1|HQ921607.1|HQ921606.1|HQ921605.1|HQ921604.1|HQ921603.1|HQ921602.1|HQ921601.1|HQ921600.1|HQ921599.1|HQ921598.1|HQ921597.1|HQ921596.1|HQ921595.1|HQ921594.1|HQ921593.1|HQ921592.1|HQ921591.1|HQ921590.1|HQ921589.1|HQ921588.1|HQ921587.1|HQ921586.1|HQ921585.1|HQ921584.1|HQ921583.1|HQ921582.1|HQ921581.1|HQ921580.1|HQ921579.1|HQ921578.1|HQ921577.1|HQ921576.1|HQ921575.1|HQ921574.1|HQ921573.1|HQ921572.1|HQ921571.1|HQ921570.1|HQ921569.1|HQ921568.1|HQ921567.1|HQ921566.1|HQ921565.1|HQ921564.1|HQ921563.1|HQ921562.1|HQ921561.1|HQ921560.1|HQ921559.1|HQ921558.1|HQ921557.1|HQ921556.1|HQ921555.1|HQ921554.1|HQ921553.1|HQ921552.1|HQ921551.1|HQ921550.1|HQ921549.1|HQ921548.1|HQ921547.1|HQ921546.1|HQ921545.1|HQ921544.1|HQ921543.1|HQ921542.1|HQ921541.1|HQ921540.1|HQ921539.1|HQ921538.1|HQ921537.1|HQ921536.1|HQ921535.1|HQ921534.1|HQ921533.1|HQ921532.1|HQ921531.1|HQ921530.1|HQ921529.1|HQ921528.1|HQ921527.1|HQ921526.1|HQ921525.1|HQ921524.1|HQ921523.1|HQ921522.1|HQ921521.1|HQ921520.1|HQ921519.1|HQ921518.1|HQ921517.1|HQ921516.1|HQ921515.1|HQ921514.1|HQ921513.1|HQ921512.1|HQ921511.1|HQ921510.1|HQ921509.1|HQ921508.1|HQ921507.1|HQ921506.1|HQ921505.1|HQ921504.1|HQ921503.1|HQ921502.1|HQ921501.1|HQ921500.1|HQ921499.1|HQ921498.1|HQ921497.1|HQ921496.1|HQ921495.1|HQ921494.1|HQ921493.1|HQ921492.1|HQ921491.1|HQ921490.1|HQ921489.1|HQ921488.1|HQ921487.1|HQ921486.1|HQ921485.1|HQ921484.1|HQ921483.1|HQ921482.1|HQ921481.1|HQ921480.1|HQ921479.1|HQ921478.1|HQ921477.1|HQ921476.1|HQ921475.1|HQ921474.1|HQ921473.1|HQ921472.1|HQ921470.1|HQ921469.1|HQ921468.1|HQ921467.1|HQ921466.1|HQ921465.1|HQ921464.1|HQ921463.1|HQ921462.1|HQ921461.1|HQ921459.1|HQ921458.1|HQ921457.1|HQ921456.1|HQ921455.1|HQ921454.1|HQ921453.1|HQ921452.1|HQ921451.1|HQ921450.1|HQ921449.1|HQ921448.1|HQ921447.1|HQ921446.1|HQ921445.1|HQ921444.1|HQ921443.1|HQ921442.1|HQ921441.1|HQ921440.1|HQ921439.1|HQ921438.1|HQ921437.1|HQ921436.1|HQ921435.1|HQ921434.1|HQ921433.1|HQ921432.1|HQ921431.1|HQ921430.1|HQ921429.1|HQ921428.1|HQ921427.1|HQ921426.1|HQ921425.1|HQ921424.1|HQ921423.1|HQ921422.1|HQ921421.1|HQ921420.1|HQ921419.1|HQ921418.1|HQ921417.1|HQ921416.1|HQ921415.1|HQ921414.1|HQ921413.1|HQ921412.1|HQ921411.1|HQ921410.1|HQ921409.1|HQ921408.1|HQ921407.1|HQ921406.1|HQ921405.1|HQ921404.1|HQ921403.1|HQ921402.1|HQ921401.1|HQ921399.1|HQ921398.1|HQ921397.1|HQ921396.1|HQ921395.1|HQ921394.1|HQ921393.1|HQ921392.1|HQ921391.1|HQ921390.1|HQ921389.1|HQ921388.1|HQ921387.1|HQ921386.1|HQ921385.1|HQ921384.1|HQ921383.1|HQ921382.1|HQ921381.1|HQ921380.1|HQ921379.1|HQ921378.1|HQ921377.1|HQ921376.1|HQ921375.1|HQ921374.1|HQ921373.1|HQ921372.1|HQ921371.1|HQ921370.1|HQ921369.1|HQ921368.1|HQ921367.1|HQ921366.1|HQ921365.1|HQ921364.1|HQ921363.1|HQ921362.1|HQ921361.1|HQ921360.1|HQ921359.1|HQ921358.1|HQ921357.1|HQ921355.1|HQ921353.1|HQ921352.1|HQ921351.1|HQ921350.1|HQ921349.1|HQ921348.1|HQ921347.1|HQ921346.1|HQ921345.1|HQ921344.1|HQ921343.1|HQ921342.1|HQ921341.1|HQ921340.1|HQ921339.1|HQ921338.1|HQ921337.1|HQ921336.1|HQ921335.1|HQ921334.1|HQ921333.1|HQ921332.1|HQ921331.1|HQ921330.1|HQ921329.1|HQ921328.1|HQ921327.1|HQ921326.1|HQ921325.1|HQ921324.1|HQ921323.1|HQ921322.1|HQ921321.1|HQ921320.1|HQ921319.1|HQ921318.1|HQ921317.1|HQ921316.1|HQ921315.1|HQ921312.1|HQ921311.1|HQ921310.1|HQ921308.1|HQ921307.1|HQ921306.1|HQ921305.1|HQ921304.1|HQ921303.1|HQ921302.1|HQ921301.1|HQ921300.1|HQ921299.1|HQ921298.1|HQ921297.1|HQ921296.1|HQ921295.1|HQ921294.1|HQ921293.1|HQ921292.1|HQ921291.1|HQ921290.1|HQ921289.1|HQ921288.1|HQ921286.1|HQ921285.1|HQ921284.1|HQ921283.1|HQ921282.1|HQ921281.1|HQ921280.1|HQ921279.1|HQ921278.1|HQ921277.1|HQ921276.1|HQ921275.1|HQ921274.1|HQ921273.1|HQ921272.1|HQ921271.1|HQ921270.1|HQ921269.1|HQ921268.1|HQ921267.1|HQ921266.1|HQ921265.1|HQ921264.1|HQ921263.1|HQ921262.1|HQ921261.1|HQ921260.1|HQ921259.1|HQ921258.1|HQ921257.1|HQ921256.1|HQ921255.1|HQ921254.1|HQ921253.1|HQ921252.1|HQ921249.1|HQ921248.1|HQ921245.1|HQ921244.1|HQ921243.1|HQ921242.1|HQ921241.1|HQ921240.1|HQ921239.1|HQ921238.1|HQ921237.1|HQ921236.1|HQ921235.1|HQ921234.1|HQ921233.1|HQ921232.1|HQ921231.1|HQ921230.1|HQ921229.1|HQ921228.1|HQ921227.1|HQ921226.1|HQ921225.1|HQ921224.1|HQ921223.1|HQ921222.1|HQ921221.1|HQ921220.1|HQ921219.1|HQ921218.1|HQ921217.1|HQ921216.1|HQ921215.1|HQ921214.1|HQ921213.1|HQ921212.1|HQ921211.1|HQ921210.1|HQ921209.1|HQ921208.1|HQ921207.1|HQ921206.1|HQ921205.1|HQ921203.1|HQ921202.1|HQ921201.1|HQ921200.1|HQ921199.1|HQ921198.1|HQ921197.1|HQ921196.1|HQ921195.1|HQ921194.1|HQ921193.1|HQ921192.1|HQ921190.1|HQ921189.1|HQ921188.1|HQ921187.1|HQ921185.1|HQ921184.1|HQ921183.1|HQ921182.1|HQ921181.1|HQ921180.1|HQ921179.1|HQ921176.1|HQ921175.1|HQ921174.1|HQ921173.1|HQ921172.1|HQ921171.1|HQ921170.1|HQ921169.1|HQ921168.1|HQ921167.1|HQ921166.1|HQ921165.1|HQ921164.1|HQ921163.1|HQ921162.1|HQ921161.1|HQ921160.1|HQ921159.1|HQ921158.1|HQ921157.1|HQ921156.1|HQ921155.1|HQ921154.1|HQ921153.1|HQ921152.1|HQ921151.1|HQ921150.1|HQ921149.1|HQ921148.1|HQ921147.1|HQ921146.1|HQ921145.1|HQ921144.1|HQ921142.1|HQ921141.1|HQ921140.1|HQ921139.1|HQ921138.1|HQ921137.1|HQ921136.1|HQ921135.1|HQ921134.1|HQ921133.1|HQ921132.1|HQ921131.1|HQ921130.1|HQ921129.1|HQ921128.1|HQ921127.1|HQ921126.1|HQ921125.1|HQ921124.1|HQ921123.1|HQ921122.1|HQ921121.1|HQ921120.1|HQ921119.1|HQ921118.1|HQ921117.1|HQ921116.1|HQ921115.1|HQ921114.1|HQ921113.1|HQ921112.1|HQ921111.1|HQ921110.1|HQ921109.1|HQ921108.1|HQ921107.1|HQ921106.1|HQ921105.1|HQ921104.1|HQ921103.1|HQ921102.1|HQ921101.1|HQ921100.1|HQ921099.1|HQ921098.1|HQ921097.1|HQ921096.1|HQ921093.1|HQ921092.1|HQ921090.1|HQ921089.1|HQ921088.1|HQ921087.1|HQ921086.1|HQ921085.1|HQ921084.1|HQ921081.1|HQ921080.1|HQ921079.1|HQ921078.1|HQ921077.1|HQ921076.1|HQ921075.1|HQ921073.1|HQ921072.1|HQ921071.1|HQ921070.1|HQ921069.1|HQ921068.1|HQ921067.1|HQ921066.1|HQ921065.1|HQ921064.1|HQ921063.1|HQ921062.1|HQ921061.1|HQ921060.1|HQ921059.1|HQ921058.1|HQ921057.1|HQ921056.1|HQ921055.1|HQ921054.1|HQ921053.1|HQ921052.1|HQ921051.1|HQ921050.1|HQ921049.1|HQ921048.1|HQ921047.1|HQ921046.1|HQ921045.1|HQ921044.1|HQ921043.1|HQ921042.1|HQ921041.1|HQ921040.1|HQ921039.1|HQ921038.1|HQ921037.1|HQ921036.1|HQ921035.1|HQ921034.1|HQ921033.1|HQ921032.1|HQ921031.1|HQ921030.1|HQ921029.1|HQ921028.1|HQ921027.1|HQ921026.1|HQ921024.1|HQ921023.1|HQ921022.1|HQ921021.1|HQ921018.1|HQ921013.1|HQ921011.1|HQ921010.1|HQ921008.1|HQ921007.1|HQ921006.1|HQ921005.1|HQ921004.1|HQ921003.1|HQ921002.1|HQ921001.1|HQ921000.1|HQ920996.1|HQ920995.1|HQ920994.1|HQ920993.1|HQ920992.1|HQ920991.1|HQ920988.1|HQ920987.1|HQ920984.1|HQ920983.1|HQ920982.1|HQ920981.1|HQ920980.1|HQ920979.1|HQ920978.1|HQ920977.1|HQ920976.1|HQ920975.1|HQ920974.1|HQ920973.1|HQ920972.1|HQ920971.1|HQ920970.1|HQ920969.1|HQ920968.1|HQ920966.1|HQ920965.1|HQ920964.1|HQ920963.1|HQ920962.1|HQ920961.1|HQ920960.1|HQ920959.1|HQ920958.1|HQ920957.1|HQ920956.1|HQ920955.1|HQ920954.1|HQ920953.1|HQ920952.1|HQ920951.1|HQ920950.1|HQ920949.1|HQ920948.1|HQ920947.1|HQ920946.1|HQ920945.1|HQ920944.1|HQ920943.1|HQ920942.1|HQ920941.1|HQ920940.1|HQ920939.1|HQ920938.1|HQ920937.1|HQ920936.1|HQ920935.1|HQ920934.1|HQ920933.1|HQ920932.1|HQ920931.1|HQ920929.1|HQ920928.1|HQ920927.1|HQ920926.1|HQ920925.1|HQ920924.1|HQ920923.1|HQ920922.1|HQ920921.1|HQ920920.1|HQ920919.1|HQ920918.1|HQ920917.1|HQ920916.1|HQ920915.1|HQ920913.1|HQ920912.1|HQ920911.1|HQ920910.1|HQ920909.1|HQ920908.1|HQ920907.1|HQ920906.1|HQ920905.1|HQ920904.1|HQ920903.1|HQ920902.1|HQ920901.1|HQ920900.1|HQ920899.1|HQ920897.1|HQ920896.1|HQ920895.1|HQ920894.1|HQ920893.1|HQ920892.1|HQ920891.1|HQ920890.1|HQ920889.1|HQ920888.1|HQ920887.1|HQ920886.1|HQ920885.1|HQ920884.1|HQ920883.1|HQ920882.1|HQ920881.1|HQ920880.1|HQ920879.1|HQ920878.1|HQ920877.1|HQ920876.1|HQ920875.1|HQ920874.1|HQ920873.1|HQ920872.1|HQ920871.1|HQ920870.1|HQ920869.1|HQ920868.1|HQ920867.1|HQ920866.1|HQ920865.1|HQ920864.1|HQ920863.1|HQ920862.1|HQ920861.1|HQ920860.1|HQ920859.1|HQ920858.1|HQ920857.1|HQ920856.1|HQ920855.1|HQ920854.1|HQ920853.1|HQ920852.1|HQ920851.1|HQ920850.1|HQ920849.1|HQ920848.1|HQ920847.1|HQ920846.1|HQ920845.1|HQ920843.1|HQ920842.1|HQ920841.1|HQ920840.1|HQ920839.1|HQ920838.1|HQ920837.1|HQ920836.1|HQ920835.1|HQ920834.1|HQ920833.1|HQ920832.1|HQ920831.1|HQ920830.1|HQ920829.1|HQ920828.1|HQ920827.1|HQ920826.1|HQ920825.1|HQ920824.1|HQ920823.1|HQ920822.1|HQ920821.1|HQ920820.1|HQ920819.1|HQ920818.1|HQ920817.1|HQ920816.1|HQ920815.1|HQ920814.1|HQ920813.1|HQ920812.1|HQ920811.1|HQ920810.1|HQ920809.1|HQ920808.1|HQ920807.1|HQ920804.1|HQ920803.1|HQ920802.1|HQ920801.1|HQ920800.1|HQ920799.1|HQ920798.1|HQ920797.1|HQ920796.1|HQ920795.1|HQ920794.1|HQ920793.1|HQ920792.1|HQ920791.1|HQ920790.1|HQ920789.1|HQ920787.1|HQ920786.1|HQ920785.1|HQ920784.1|HQ920783.1|HQ920782.1|HQ920781.1|HQ920780.1|HQ920779.1|HQ920778.1|HQ920777.1|HQ920776.1|HQ920775.1|HQ920774.1|HQ920773.1|HQ920772.1|HQ920771.1|HQ920769.1|HQ920768.1|HQ920767.1|HQ920766.1|HQ920765.1|HQ920764.1|HQ920763.1|HQ920762.1|HQ920761.1|HQ920760.1|HQ920759.1|HQ920758.1|HQ920757.1|HQ920756.1|HQ920755.1|HQ920754.1|HQ920753.1|HQ920752.1|HQ920750.1|HQ920749.1|HQ920748.1|HQ920747.1|HQ920746.1|HQ920745.1|HQ920744.1|HQ920743.1|HQ920742.1|HQ920741.1|HQ920740.1|HQ920739.1|HQ920738.1|HQ920737.1|HQ920735.1|HQ920734.1|HQ920733.1|HQ920732.1|HQ920731.1|HQ920730.1|HQ920729.1|HQ920728.1|HQ920727.1|HQ920726.1|HQ920725.1|HQ920724.1|HQ920723.1|HQ920722.1|HQ920721.1|HQ920720.1|HQ920719.1|HQ920718.1|HQ920717.1|HQ920716.1|HQ920715.1|HQ920714.1|HQ920713.1|HQ920712.1|HQ920711.1|HQ920710.1|HQ920709.1|HQ920707.1|HQ920706.1|HQ920705.1|HQ920704.1|HQ920703.1|HQ920702.1|HQ920701.1|HQ920700.1|HQ920699.1|HQ920698.1|HQ920697.1|HQ920696.1|HQ920695.1|HQ920693.1|HQ920692.1|HQ920691.1|HQ920690.1|HQ920689.1|HQ920688.1|HQ920687.1|HQ920686.1|HQ920685.1|HQ920684.1|HQ920683.1|HQ920682.1|HQ920681.1|HQ920680.1|HQ920679.1|HQ920678.1|HQ920677.1|HQ920676.1|HQ920675.1|HQ920674.1|HQ920673.1|HQ920672.1|HQ920671.1|HQ920670.1|HQ920669.1|HQ920668.1|HQ920667.1|HQ920666.1|HQ920665.1|HQ920664.1|HQ920663.1|HQ920662.1|HQ920661.1|HQ920660.1|HQ920659.1|HQ920658.1|HQ920657.1|HQ920656.1|HQ920655.1|HQ920654.1|HQ920653.1|HQ920652.1|HQ920651.1|HQ920650.1|HQ920649.1|HQ920648.1|HQ920647.1|HQ920646.1|HQ920645.1|HQ920644.1|HQ920643.1|HQ920642.1|HQ920641.1|HQ920640.1|HQ920639.1|HQ920638.1|HQ920637.1|HQ920636.1|HQ920635.1|HQ920634.1|HQ920633.1|HQ920632.1|HQ920631.1|HQ920630.1|HQ920629.1|HQ920628.1|HQ920627.1|HQ920626.1|HQ920625.1|HQ920624.1|HQ920623.1|HQ920622.1|HQ920621.1|HQ920620.1|HQ920619.1|HQ920618.1|HQ920617.1|HQ920616.1|HQ920615.1|HQ920614.1|HQ920613.1|HQ920611.1|HQ920610.1|HQ920609.1|HQ920608.1|HQ920607.1|HQ920606.1|HQ920605.1|HQ920604.1|HQ920603.1|HQ920602.1|HQ920601.1|HQ920600.1|HQ920599.1|HQ920598.1|HQ920597.1|HQ920596.1|HQ920594.1|HQ920593.1|HQ920592.1|HQ920591.1|HQ920590.1|HQ920589.1|HQ920588.1|HQ920587.1|HQ920586.1|HQ920584.1|HQ920583.1|HQ920582.1|HQ920581.1|HQ920580.1|HQ920579.1|HQ920578.1|HQ920577.1|HQ920576.1|HQ920575.1|HQ920574.1|HQ920573.1|HQ920572.1|HQ920571.1|HQ920570.1|HQ920569.1|HQ920568.1|HQ920567.1|HQ920566.1|HQ920565.1|HQ920564.1|HQ920563.1|HQ920562.1|HQ920561.1|HQ920560.1|HQ920559.1|HQ920558.1|HQ920557.1|HQ920556.1|HQ920555.1|HQ920553.1|HQ920552.1|HQ920551.1|HQ920550.1|HQ920549.1|HQ920548.1|HQ920547.1|HQ920546.1|HQ920545.1|HQ920544.1|HM876975.1|HM876967.1|HM876965.1|HM876964.1|HM876963.1|HM876962.1|HM876961.1|HM876957.1|HM876953.1|HM876952.1|HM876949.1|HM876946.1|HM876945.1|HM876928.1|HM876923.1|HM876920.1|HM876916.1|HM876915.1|HQ546688.1|HQ546687.1|HQ546686.1|HQ546685.1|HQ546684.1|HQ546683.1|HQ546682.1|HQ546681.1|HQ546680.1|HQ546679.1|HQ546678.1|HQ546677.1|HQ546676.1|HQ546675.1|HQ546674.1|HQ546673.1|HQ546672.1|HQ546671.1|HQ546670.1|HQ546669.1|HQ546668.1|HQ546667.1|HQ546666.1|HQ546665.1|HQ546663.1|HQ546662.1|HQ546661.1|HQ546660.1|HQ546659.1|HQ546658.1|HQ546657.1|HQ546656.1|HQ546655.1|HQ546654.1|HQ546652.1|HQ546651.1|HQ546650.1|HQ546649.1|HQ546648.1|HQ546647.1|HQ546646.1|HQ546645.1|HQ546644.1|HQ546643.1|HQ546642.1|HQ546641.1|HQ546640.1|HQ546639.1|HQ546638.1|HQ546637.1|HQ546636.1|HQ546635.1|HQ546634.1|HQ546633.1|HQ546632.1|HQ546631.1|HQ546630.1|HQ546629.1|HQ546628.1|HQ546627.1|HQ546626.1|HQ546625.1|HQ546624.1|HQ546623.1|HQ546622.1|HQ546621.1|HQ546620.1|HQ546619.1|HM876901.1|HM876900.1|HM876899.1|HM876896.1|HM876883.1|HM876882.1|HM876881.1|HM876874.1|HM876873.1|HM876872.1|HM876852.1|HM876851.1|HM876849.1|HM876847.1|HM876846.1|HM876844.1|HM876840.1|HM876839.1|HM876838.1|HM876837.1|HM876833.1|HM876818.1|HM399293.1|HM399292.1|HM377236.1|HM377235.1|HM377232.1|HM377230.1|HM377229.1|HM377228.1|HM377227.1|HM377226.1|HM377224.1|GU695971.1|GU695938.1|GU695933.1|GU695907.1|GU695906.1|GU695905.1|GU695904.1|KM077570.1|KM077569.1|KM077568.1|KM077567.1|KM077566.1|KM077565.1|KM077564.1|KM077563.1|KM077562.1|KM077561.1|KM077560.1|KM077559.1|KM077558.1|KM077557.1|KM077556.1|KM077555.1|KM077554.1|KM077553.1|KM077552.1|KM077551.1|KM077550.1|KM077549.1|KM077548.1|KM077547.1|KM077546.1|KM077545.1|KM077544.1|KM077543.1|KM077542.1|KM077541.1|KM077540.1|KM077539.1|KM077538.1|KM077537.1|KM077536.1|KM077535.1|KM077534.1|KM077533.1|KM077532.1|KM077531.1|KM077530.1|KM077529.1|KM077528.1|KM077527.1|KM077526.1|KM077525.1|KM077524.1|KM077523.1|KM077522.1|KM077521.1|KM077520.1|KM077519.1|KM077518.1|KM077517.1|KM077516.1|KM077515.1|KM077514.1|KM077513.1|KM077512.1|KM077511.1|KM077510.1|KM077509.1|KM077508.1|KM077507.1|KM077506.1|KM077505.1|KM077504.1|KM077503.1|KM077502.1|KM077501.1|KJ592588.1|KJ592587.1|KJ592586.1|KJ592585.1|KJ592584.1|KJ592582.1|KJ592581.1|KJ592580.1|KJ592579.1|KJ592578.1|KJ592577.1|KJ592576.1|KJ592575.1|KJ592574.1|KJ592573.1|KJ592572.1|KJ592571.1|KJ592570.1|KJ592569.1|KJ592568.1|KJ592567.1|KJ592566.1|KJ592565.1|KJ592564.1|KJ592563.1|KJ592562.1|KJ592561.1|KJ592560.1|KJ592559.1|KJ592558.1|KJ592557.1|KJ592556.1|KJ592555.1|KJ592554.1|KJ592553.1|KJ592552.1|KJ592551.1|KJ592550.1|KJ592549.1|KJ592548.1|KJ592547.1|KJ592546.1|KJ592545.1|KJ592544.1|KJ592542.1|KJ592541.1|KJ592540.1|KJ592539.1|KJ592538.1|KJ592537.1|KJ592535.1|KJ592534.1|KJ592533.1|KJ592532.1|KJ592531.1|KJ592530.1|KJ592529.1|KJ592528.1|KJ592527.1|KJ592526.1|KJ592525.1|KJ592523.1|KJ592522.1|KJ592521.1|KJ592520.1|KJ592519.1|KJ592518.1|KJ592517.1|KJ592516.1|KJ592515.1|KJ592514.1|KJ592513.1|KJ592512.1|KJ592510.1|KJ592509.1|KJ592508.1|KJ592507.1|KJ592506.1|KJ592505.1|KJ592504.1|KJ592503.1|KJ592502.1|KJ592501.1|KJ592500.1|KJ592499.1|KJ592498.1|KJ592496.1|KJ592495.1|KJ592494.1|KJ592492.1|KJ592491.1|KJ592490.1|KJ592489.1|KJ592488.1|KJ592486.1|KJ592485.1|KJ592484.1|KJ592483.1|KJ592482.1|KJ592480.1|KJ592478.1|KJ592477.1|KJ592476.1|KJ592475.1|KJ592474.1|KJ592473.1|KJ592472.1|KJ592471.1|KJ592469.1|KJ592468.1|KJ592465.1|KJ592464.1|KJ592463.1|KJ592462.1|KJ592461.1|KJ592460.1|KJ592459.1|KJ592458.1|KJ592457.1|KJ592456.1|KJ592455.1|KJ592454.1|KJ592453.1|KJ592452.1|KJ592451.1|KJ592450.1|KJ592448.1|KJ592447.1|KJ592446.1|KJ592445.1|KJ592444.1|KJ592442.1|KJ592441.1|KJ592440.1|KJ592439.1|KJ592438.1|KJ592437.1|KJ592436.1|KJ592435.1|KJ592434.1|KJ592433.1|KJ592432.1|KJ592431.1|KJ592430.1|KJ592429.1|KF670976.1|KF670975.1|KF670974.1|KF670973.1|KF670972.1|KF670971.1|KF670970.1|KF670969.1|KF670968.1|KF670967.1|KF670966.1|KF670965.1|KF670964.1|KF670963.1|KF670962.1|KF670961.1|KF670960.1|KF670959.1|KF670958.1|KF670957.1|KF670956.1|KF670955.1|KF670954.1|KF670953.1|KF670952.1|KF670951.1|KF670950.1|KF670949.1|KF670948.1|KF670947.1|KF670946.1|KF670945.1|KF670944.1|KF670943.1|KF670942.1|KF670941.1|KF670940.1|KF670939.1|KF670938.1|KF670937.1|KF670935.1|KF670934.1|KF670933.1|KF670932.1|KF670931.1|KF670930.1|KF670929.1|KF670928.1|KF670927.1|KF670926.1|KF670925.1|KF670924.1|KF670923.1|KF670921.1|KF670920.1|KF670919.1|KF670918.1|KF670917.1|KF670915.1|KF670914.1|KF670913.1|KF670912.1|KF670911.1|KF670908.1|KF670907.1|KF670906.1|KF670905.1|KF670904.1|KF670903.1|KF670902.1|KF670901.1|KF670900.1|KF670899.1|KF670898.1|KF670895.1|KF670894.1|KF670893.1|KF670892.1|KF670891.1|KF670890.1|KF670889.1|KF670888.1|KF670887.1|KF670886.1|KF670885.1|KF670884.1|KF670883.1|KF670882.1|KF670881.1|KF670880.1|KF670879.1|KF670878.1|KF670877.1|KF670875.1|KF670874.1|KF670873.1|KF670872.1|KF670871.1|JN640296.1|KM081615.1|KM081614.1|KJ592583.1|KJ592543.1|KJ592536.1|KJ592524.1|KJ592511.1|KJ592497.1|KJ592493.1|KJ592487.1|KJ592481.1|KJ592470.1|KJ592467.1|KJ592466.1|KJ592449.1|KJ592443.1|KF670936.1|KF670922.1|KF670916.1|KF670910.1|KF670909.1|KF670897.1|KF670896.1|KF670876.1|KJ960234.1|KM020882.1|KM020881.1|KM020880.1|KM020879.1|KM020878.1|KM020877.1|KM020876.1|KM020875.1|KM020874.1|KM020873.1|KM020872.1|KM020871.1|KM020870.1|KM020869.1|KM020868.1|KM020867.1|KM020866.1|KM020865.1|KM020864.1|KM020863.1|KM020862.1|KM020861.1|KM020860.1|KM020859.1|KM020858.1|KM020857.1|KM020856.1|KM020855.1|KM020854.1|KM020853.1|KM020852.1|KM020851.1|KM020850.1|KM020849.1|KM020848.1|KM020847.1|KM020846.1|KM020845.1|KM020844.1|KM020843.1|KM020842.1|KM020841.1|KM020840.1|KM020839.1|KM020838.1|KM020837.1|KM020836.1|KM020835.1|KM020834.1|KM020833.1|KM020832.1|KM020831.1|KM020830.1|KM020829.1|KM020828.1|KM020827.1|KM020826.1|KM020825.1|KM020824.1|KM020823.1|KM020822.1|KM020821.1|KM020820.1|KM020819.1|KM020818.1|KM020817.1|KM020816.1|KM020815.1|KM020814.1|KM020813.1|KM020812.1|KM020811.1|KM020810.1|KM020809.1|KM020808.1|KM020807.1|KJ994253.1|KJ994252.1|KJ994251.1|KJ994250.1|KJ994249.1|KJ994248.1|KJ994247.1|KJ994246.1|KJ994245.1|KJ994244.1|KJ994243.1|KJ994242.1|KJ994241.1|KJ994240.1|KJ994239.1|HM909155.1|HM909154.1|HM909153.1|HM909152.1|HM909151.1|HM909150.1|HM909149.1|HM909148.1|HM909147.1|HM909146.1|HM909145.1|HM909144.1|HM909143.1|HM909142.1|HM909141.1|HM909140.1|HM909139.1|HM909138.1|HM909137.1|HM909136.1|HM909135.1|HM909134.1|HM909133.1|HM909132.1|HM909131.1|HM909130.1|HM909129.1|HM909128.1|HM909127.1|HM909126.1|HM909125.1|HM909124.1|HM909123.1|HM909122.1|HM909121.1|HM909120.1|HM909119.1|HM909118.1|HM909117.1|HM909116.1|HM909115.1|HM909114.1|HM909113.1|HM909112.1|JN311599.1|JN311598.1|JN311597.1|JN311596.1|JN311595.1|JN311594.1|JN311593.1|JN311592.1|JN311591.1|JN311590.1|JN311589.1|JN311588.1|JN311587.1|JN311586.1|JN311585.1|JN311584.1|JN311583.1|JN311582.1|JN311581.1|JN311580.1|JN311579.1|JN311578.1|JN311577.1|JN311576.1|JN311575.1|JN311574.1|JN311573.1|JN311572.1|JN311571.1|JN311570.1|JN311569.1|JN311568.1|JN311567.1|JN311558.1|JN311557.1|JN311556.1|JN311555.1|JN265276.1|JN265275.1|JN265274.1|JN265273.1|JN265272.1|JN265271.1|JN265270.1|JN265269.1|JN265268.1|HQ986931.1|HQ986930.1|HQ986929.1|HQ986928.1|HQ986925.1|HQ986924.1|HQ986923.1|HQ986922.1|HQ986921.1|HQ986920.1|HQ986919.1|HQ986918.1|HQ986917.1|HQ986910.1|HQ986909.1|HQ986908.1|HQ986907.1|HQ986902.1|HQ986901.1|HQ986893.1|HQ986892.1|KM224872.1|KM224871.1|KM224870.1|KM224869.1|KM224868.1|KM224867.1|KM224866.1|KM224865.1|KM224864.1|KM224863.1|KM224862.1|KM224861.1|KM224860.1|KM224859.1|KM224858.1|KM224857.1|KM224856.1|KM224855.1|KM224854.1|KM224853.1|KM224852.1|KM224851.1|KM224850.1|KM224849.1|KM224848.1|KM224847.1|KM224846.1|KM224845.1|KM224844.1|KM224843.1|KM224842.1|KM224841.1|KM224840.1|KM224839.1|KM224838.1|KM224837.1|KM224836.1|KM224835.1|KM224834.1|KM224833.1|KM224832.1|KM224831.1|KM224830.1|KM224829.1|KM224828.1|KM224827.1|KM224826.1|KM224825.1|KM224824.1|KM224823.1|KM224822.1|KM224821.1|KM224820.1|KM224819.1|KM224818.1|KM224817.1|KM224816.1|KM224815.1|KM224814.1|KM224813.1|KM224812.1|KJ768196.1|KJ768195.1|KJ768194.1|KJ768193.1|KJ768192.1|KF715037.1|KF715036.1|KF715035.1|KF715034.1|KF715032.1|KF715031.1|KF715028.1|KF715027.1|KF715026.1|KF715023.1|KF715022.1|KF715021.1|KF715020.1|KF715019.1|KF715018.1|KF715017.1|KF715016.1|KF715015.1|KF715012.1|KF715010.1|KF715009.1|KF715008.1|KF715007.1|KF715004.1|KF715003.1|KF715002.1|KF715001.1|KF715000.1|KF714999.1|KF714998.1|KF714997.1|KF714996.1|KF714995.1|KF714994.1|KF714993.1|KF714991.1|KF714990.1|KF714989.1|KF714988.1|KF714987.1|KF714986.1|KF714985.1|KF714984.1|KF714983.1|KF714982.1|KF714981.1|KF714980.1|KF714978.1|KF714977.1|KF714976.1|KF714975.1|KF714973.1|KF714971.1|KF714970.1|KF714969.1|KF714968.1|KF714966.1|KF714963.1|KF714962.1|KF714961.1|KF714960.1|KF714959.1|KF714958.1|KF714957.1|KF714955.1|KF714954.1|KF714953.1|KF714952.1|KF714951.1|KF714950.1|KF714948.1|KF714947.1|KF714946.1|KF714944.1|KF714942.1|KF714941.1|KF714940.1|KF714938.1|KF714937.1|KF714935.1|KF714930.1|KF714929.1|KF714926.1|KF714925.1|KF714924.1|KF714923.1|KF714922.1|KF714921.1|KF714920.1|KF714919.1|KF714918.1|KF714916.1|KF714915.1|KF714914.1|KF714913.1|KF714912.1|KF714911.1|KF714909.1|KF714908.1|KF714907.1|KF714906.1|KF714905.1|KF714904.1|KF714902.1|KF714901.1|KF714900.1|KF714899.1|KF714898.1|KF714897.1|KF714896.1|KF714895.1|KF714893.1|KF714892.1|KF714891.1|KF714890.1|KF714889.1|KF714888.1|KF714887.1|KF714886.1|KF714885.1|KF714884.1|KF714883.1|KF714882.1|KF714881.1|KF714880.1|KF714879.1|KF714878.1|KF714877.1|KF714876.1|KF714875.1|KF714874.1|KF714873.1|KF714872.1|KF714871.1|KF714870.1|KF714820.1|KF714819.1|KF714818.1|KF714817.1|KF714816.1|KF714815.1|KF714814.1|KF714813.1|KF714812.1|KF714811.1|KF714810.1|KF715070.1|KF715069.1|KF715068.1|KF715067.1|KF715066.1|KF715065.1|KF714831.1|KF714830.1|KF714829.1|KF714771.1|KF714770.1|KF714769.1|KF714768.1|KF714767.1|KF714766.1|KF714765.1|KF714764.1|KF714763.1|KF714762.1|KF714761.1|KF714760.1|KF714759.1|KF714758.1|KF714757.1|KF714756.1|KF714755.1|KF714754.1|KF714753.1|KF714752.1|KF714751.1|KF714750.1|KF714749.1|KF714748.1|KF714747.1|KF714746.1|KF714745.1|KF714744.1|KF714743.1|KF714742.1|KF714741.1|KF714740.1|KF714739.1|KF714738.1|KF714737.1|KF714736.1|KF714735.1|KF714734.1|KF714733.1|KF714732.1|KF714731.1|KF714730.1|KF714729.1|KF714728.1|KF714727.1|KF714726.1|KF714725.1|KF714724.1|KF714723.1|KF714722.1|KF714721.1|KF714720.1|KF714719.1|KF714718.1|KF714717.1|KF714716.1|KF714715.1|KF714714.1|KF714713.1|KF714712.1|KF714711.1|KF714710.1|KF714869.1|KF714868.1|KF714867.1|KF714866.1|KF714865.1|KF714864.1|KF714863.1|KF714862.1|KF714861.1|KF714860.1|KF714859.1|KF714858.1|KF714857.1|KF714856.1|KF714855.1|KF714854.1|KF714853.1|KF714852.1|KF714851.1|KF714850.1|KF714849.1|KF714848.1|KF714847.1|KF714846.1|KF714845.1|KF714844.1|KF714843.1|KF714842.1|KF714841.1|KF714840.1|KF714839.1|KF714838.1|JN297960.1|JN297959.1|JN265888.1|JN284885.1|JN273792.1|JN263537.1|HM909111.1|HM909110.1|HM909109.1|HM909108.1|HM909107.1|HM909106.1|HM909105.1|HM909104.1|HM909103.1|HM909102.1|HM909101.1|HM909100.1|HM909099.1|HM909098.1|HM909097.1|HM909096.1|HM909095.1|HM909094.1|HM909093.1|HM909092.1|HM909091.1|HM909090.1|HM909089.1|HM909087.1|HM909086.1|HM909085.1|HM909084.1|HM909083.1|HM909082.1|HM909081.1|HM909080.1|HM909079.1|HM909078.1|HM909077.1|HM909076.1|HM909074.1|HM909073.1|HM909072.1|HM909071.1|HM909070.1|HM909069.1|HM909068.1|HM909067.1|HM909066.1|HM909065.1|HM909064.1|HM909063.1|HM909062.1|HM909061.1|HM909060.1|HM909059.1|HM909058.1|HM909057.1|HM909056.1|HM909054.1|HM909053.1|HM909052.1|HM909051.1|HM909050.1|HM909049.1|HM909048.1|HM909047.1|HM909046.1|HM909045.1|HM909044.1|HM909043.1|HM909042.1|HM909041.1|HM909040.1|HM909039.1|HM909038.1|HM909037.1|HM909036.1|HM909035.1|HM909034.1|HM909033.1|HM909032.1|HQ559270.1|HQ559269.1|HQ559268.1|HQ559267.1|HQ559266.1|HQ559265.1|HQ559264.1|HQ559263.1|HQ559262.1|HQ559261.1|HQ559260.1|HQ559259.1|HQ559258.1|HQ559257.1|HQ559256.1|HQ559255.1|HQ559254.1|HQ559253.1|HQ559252.1|HQ559251.1|HQ559250.1|HQ559249.1|HQ559248.1|HQ559246.1|HQ559245.1|HQ559243.1|HQ559242.1|HQ559241.1|HQ559240.1|HQ559239.1|HQ559238.1|HQ559237.1|HQ559236.1|HQ559235.1|HQ559234.1|HQ559233.1|HQ559232.1|HQ559231.1|HQ559230.1|HQ559229.1|HQ559228.1|HQ559227.1|HQ559226.1|HQ559225.1|HM909088.1|HM909075.1|HM909055.1|HQ559247.1|HQ559244.1|KJ709680.1|KJ709679.1|KJ709678.1|KJ709677.1|KJ709676.1|KJ709675.1|KJ709674.1|KJ709673.1|KJ709670.1|KJ709669.1|KJ709668.1|KJ709667.1|KJ709666.1|KJ709665.1|KJ709664.1|KJ709662.1|KJ709660.1|KJ709659.1|KJ709658.1|KJ709654.1|KJ709653.1|KJ709651.1|KJ709650.1|KJ709649.1|KJ709648.1|KJ709647.1|KJ709646.1|KJ709645.1|KJ709644.1|KJ709643.1|KJ709642.1|KJ709641.1|KJ709637.1|KJ709636.1|KJ709635.1|KJ709634.1|KJ709633.1|KJ709632.1|KJ709631.1|KJ709630.1|KJ709629.1|KJ709628.1|KJ709627.1|KJ709626.1|KJ709625.1|KJ709624.1|KJ709623.1|KJ709622.1|KJ709621.1|KJ709620.1|KJ709618.1|KJ709617.1|KJ709616.1|KJ709614.1|KJ709613.1|KJ709612.1|KJ709611.1|KJ709610.1|KJ709609.1|KJ709608.1|KJ709607.1|KJ709606.1|KJ709605.1|KJ709604.1|KJ709602.1|KJ709601.1|KJ709600.1|KJ709599.1|KJ709598.1|KJ709597.1|KJ709596.1|KJ709595.1|KJ709594.1|KJ709593.1|KJ709592.1|KJ709590.1|KJ709589.1|KJ709588.1|KJ709587.1|KJ709586.1|KJ709585.1|KJ709584.1|KJ709583.1|KJ709582.1|KJ709581.1|KJ709580.1|KJ709579.1|KJ709578.1|KJ709577.1|KJ709576.1|KJ709575.1|KJ709574.1|KJ709572.1|KJ709570.1|KJ709569.1|KJ709568.1|KJ709567.1|KJ709566.1|KJ709565.1|KJ709564.1|KJ709563.1|KJ709562.1|KJ709561.1|KJ709560.1|KJ709559.1|KJ709558.1|KJ709557.1|KJ709556.1|KJ709555.1|KJ709554.1|KJ709553.1|KJ709552.1|KJ709551.1|KJ709550.1|KJ709549.1|KJ709548.1|KJ709547.1|KJ709546.1|KJ709545.1|KJ709544.1|KJ709543.1|KJ709542.1|KJ709541.1|KJ709540.1|KJ709536.1|KJ709535.1|KJ709534.1|KJ709533.1|KJ709532.1|KJ709531.1|KJ709530.1|KJ709529.1|KJ709524.1|KJ709523.1|KJ709522.1|KJ709521.1|KJ709520.1|KJ709518.1|KJ709517.1|KJ709515.1|KJ709514.1|KJ709510.1|KJ709509.1|KJ709508.1|KJ709507.1|KJ709506.1|KJ709505.1|KJ709504.1|KJ709503.1|KJ709502.1|KJ709500.1|KJ709496.1|KJ709494.1|KJ709493.1|KJ709492.1|KJ709490.1|KJ709489.1|KJ709488.1|KJ709487.1|KJ709486.1|KJ709485.1|KJ709484.1|KJ709483.1|KJ709482.1|KJ709481.1|KJ709480.1|KJ709479.1|KJ709478.1|KJ709477.1|KJ709476.1|KJ709474.1|KJ709473.1|KJ709472.1|KJ709471.1|KJ709470.1|KJ709469.1|KJ709468.1|KJ709467.1|KJ709466.1|KJ709465.1|KJ709464.1|KJ709463.1|KJ709462.1|KJ768324.1|KJ768323.1|KJ768322.1|KJ768320.1|KJ768319.1|KJ768318.1|KJ768317.1|KJ768316.1|KJ768315.1|KJ768313.1|KJ768312.1|KJ768311.1|KJ768310.1|KJ768309.1|KJ768308.1|KJ768307.1|KJ768306.1|KJ768305.1|KJ768304.1|KJ768303.1|KJ768302.1|KJ768301.1|KJ768300.1|KJ768299.1|KJ768298.1|KJ768297.1|KJ768296.1|KJ768295.1|KJ768294.1|KJ768293.1|KJ768292.1|KJ768291.1|KJ768290.1|KJ768289.1|KJ768288.1|KJ768287.1|KJ768286.1|KJ768285.1|KJ768284.1|KJ768283.1|KJ768282.1|KJ768281.1|KJ768280.1|KJ768279.1|KJ768278.1|KJ768277.1|KJ768275.1|KJ768274.1|KJ768273.1|KJ768272.1|KJ768271.1|KJ768270.1|KJ768269.1|KJ768268.1|KJ768267.1|KJ768266.1|KJ768265.1|KJ768264.1|KJ768263.1|KJ768262.1|KJ768261.1|KJ768260.1|KJ768259.1|KJ768257.1|KJ768256.1|KJ768255.1|KJ768254.1|KJ768253.1|KJ768252.1|KJ768251.1|KJ768250.1|KJ768249.1|KJ768248.1|KJ768247.1|KJ768246.1|KJ768245.1|KJ768244.1|KJ768243.1|KJ768242.1|KJ768241.1|KJ768240.1|KJ768239.1|KJ768238.1|KJ768237.1|KJ768236.1|KJ768235.1|KJ768234.1|KJ768233.1|KJ768232.1|KJ768231.1|KJ768230.1|KJ768227.1|KJ768226.1|KJ768225.1|KJ768224.1|KJ768223.1|KJ768222.1|KJ768221.1|KJ768220.1|KJ768219.1|KJ768218.1|KJ768217.1|KJ768216.1|KJ768215.1|KJ768214.1|KJ768213.1|KJ768212.1|KJ768211.1|KJ768210.1|KJ768209.1|KJ768208.1|KJ768207.1|KJ768206.1|KJ768205.1|KJ768204.1|KJ768203.1|KJ768202.1|KJ768201.1|KJ768200.1|KJ768199.1|KJ768198.1|KJ768197.1|KJ709952.1|KJ709951.1|KJ709950.1|KJ709949.1|KJ709948.1|KJ709947.1|KJ709946.1|KJ709945.1|KJ709944.1|KJ709943.1|KJ709942.1|KJ709941.1|KJ709940.1|KJ709939.1|KJ709938.1|KJ709937.1|KJ709936.1|KJ709935.1|KJ709934.1|KJ709933.1|KJ709932.1|KJ709931.1|KJ709929.1|KJ709928.1|KJ709927.1|KJ709926.1|KJ709925.1|KJ709924.1|KJ709923.1|KJ709922.1|KJ709921.1|KJ709920.1|KJ709919.1|KJ709918.1|KJ709917.1|KJ709916.1|KJ709915.1|KJ709914.1|KJ709913.1|KJ709912.1|KJ709911.1|KJ709910.1|KJ709909.1|KJ709908.1|KJ709907.1|KJ709906.1|KJ709905.1|KJ709904.1|KJ709903.1|KJ709902.1|KJ709901.1|KJ709900.1|KJ709899.1|KJ709898.1|KJ709897.1|KJ709896.1|KJ709895.1|KJ709894.1|KJ709893.1|KJ709892.1|KJ709891.1|KJ709890.1|KJ709889.1|KJ709888.1|KJ709887.1|KJ709886.1|KJ709885.1|KJ709884.1|KJ709883.1|KJ709882.1|KJ709881.1|KJ709880.1|KJ709879.1|KJ709878.1|KJ709877.1|KJ709876.1|KJ709875.1|KJ709874.1|KJ709873.1|KJ709872.1|KJ709871.1|KJ709870.1|KJ709869.1|KJ709868.1|KJ709867.1|KJ709866.1|KJ709865.1|KJ709864.1|KJ709863.1|KJ709862.1|KJ709861.1|KJ709860.1|KJ709859.1|KJ709858.1|KJ709857.1|KJ709856.1|KJ709855.1|KJ709854.1|KJ709853.1|KJ709852.1|KJ709851.1|KJ709850.1|KJ709849.1|KJ709848.1|KJ709847.1|KJ709846.1|KJ709845.1|KJ709844.1|KJ709843.1|KJ709842.1|KJ709841.1|KJ709840.1|KJ709839.1|KJ709838.1|KJ709837.1|KJ709836.1|KJ709835.1|KJ709834.1|KJ709833.1|KJ709832.1|KJ709831.1|KJ709830.1|KJ709829.1|KJ709828.1|KJ709827.1|KJ709826.1|KJ709825.1|KJ709824.1|KJ709823.1|KJ709822.1|KJ709821.1|KJ709820.1|KJ709819.1|KJ709818.1|KJ709817.1|KJ709816.1|KJ709815.1|KJ709814.1|KJ709813.1|KJ709812.1|KJ709811.1|KJ709810.1|KJ709809.1|KJ709808.1|KJ709807.1|KJ709806.1|KJ709805.1|KJ709804.1|KJ709803.1|KJ709802.1|KJ709801.1|KJ709800.1|KJ709799.1|KJ709798.1|KJ709797.1|KJ709796.1|KJ709795.1|KJ709794.1|KJ709793.1|KJ709792.1|KJ709791.1|KJ709790.1|KJ709789.1|KJ709788.1|KJ709787.1|KJ709786.1|KJ709785.1|KJ709784.1|KJ709783.1|KJ709782.1|KJ709781.1|KJ709780.1|KJ709779.1|KJ709778.1|KJ709777.1|KJ709776.1|KJ709775.1|KJ709774.1|KJ709773.1|KJ709772.1|KJ709771.1|KJ709770.1|KJ709769.1|KJ709768.1|KJ709767.1|KJ709766.1|KJ709765.1|KJ709764.1|KJ709763.1|KJ709762.1|KJ709761.1|KJ709760.1|KJ709759.1|KJ709758.1|KJ709757.1|KJ709756.1|KJ709755.1|KJ709754.1|KJ709753.1|KJ709752.1|KJ709751.1|KJ709750.1|KJ709749.1|KJ709748.1|KJ709747.1|KJ709746.1|KJ709745.1|KJ709744.1|KJ709743.1|KJ709742.1|KJ709741.1|KJ709740.1|KJ709739.1|KJ709738.1|KJ709737.1|KJ709736.1|KJ709735.1|KJ709734.1|KJ709733.1|KJ709732.1|KJ709731.1|KJ709730.1|KJ709729.1|KJ709728.1|KJ709727.1|KJ709726.1|KJ709725.1|KJ709724.1|KJ709723.1|KJ709722.1|KJ709721.1|KJ709720.1|KJ709719.1|KJ709718.1|KJ709717.1|KJ709716.1|KJ709715.1|KJ709714.1|KJ709713.1|KJ709712.1|KJ709711.1|KJ709710.1|KJ709709.1|KJ709708.1|KJ709707.1|KJ709706.1|KJ709705.1|KJ709704.1|KJ709703.1|KJ709702.1|KJ709701.1|KJ709700.1|KJ709699.1|KJ709698.1|KJ709697.1|KJ709696.1|KJ709695.1|KJ709694.1|KJ709693.1|KJ709692.1|KJ709691.1|KJ709690.1|KJ709689.1|KJ709688.1|KJ709687.1|KJ709498.1|KJ709497.1|KM023139.1|KM023138.1|KM023137.1|KM023136.1|KM023135.1|KM023134.1|KM023133.1|KM023132.1|KM023131.1|KM023130.1|KM023129.1|KM023128.1|KM023127.1|KM023126.1|KM023125.1|KM023124.1|KM023123.1|KM023122.1|KM023121.1|KM023120.1|KM023119.1|KM023118.1|KM023117.1|KM023116.1|KM023115.1|KM023114.1|KM023113.1|KM023112.1|KM023111.1|KM023110.1|KM023109.1|KM023108.1|KM023107.1|KM023106.1|KM023105.1|KM023104.1|KM023103.1|KM023102.1|KM023101.1|KM023100.1|KM023099.1|KM023098.1|KM023097.1|KM023096.1|KM023095.1|KM023094.1|KM023093.1|KM023092.1|KM023091.1|KM023090.1|KM023089.1|KM023088.1|KM023087.1|KM023086.1|KM023085.1|KM023084.1|KM023083.1|KM023082.1|KM023081.1|KM023080.1|KM023079.1|KM023078.1|KM023077.1|KM023076.1|KM023075.1|KM023074.1|KM023073.1|KM023072.1|KM023071.1|KM023070.1|KM023069.1|KM023068.1|KM023067.1|KM023066.1|KM023065.1|KM023064.1|KM023063.1|KM023062.1|KM023061.1|KM023060.1|KM023059.1|KM023058.1|KM023057.1|KM023056.1|KM023055.1|KM023054.1|KM023053.1|KM023052.1|KM023051.1|KM023050.1|KM023049.1|KM023048.1|KM023047.1|KM023046.1|KM023045.1|KM023044.1|KM023043.1|KM023042.1|KM023041.1|KM023040.1|KM023039.1|KM023038.1|KM023037.1|KM023036.1|KM023035.1|KM023034.1|KM023033.1|KM023032.1|KM023031.1|KM023030.1|KM023029.1|KM023028.1|KM023027.1|KM023026.1|KM023025.1|KM023024.1|KM023023.1|KM023022.1|KM023021.1|KM023020.1|KM023019.1|KM023018.1|KM023017.1|KM023016.1|KM023015.1|KM023014.1|KM023013.1|KM023012.1|KM023011.1|KM023010.1|KM023009.1|KM023008.1|KM023007.1|KM023006.1|KM023005.1|KM023004.1|KM023003.1|KM023002.1|KM023001.1|KM023000.1|KM022999.1|KM022998.1|KM022997.1|KM022996.1|KM022995.1|KM022994.1|KM022993.1|KM022992.1|KM022991.1|KM022990.1|KM022989.1|KM022988.1|KM022987.1|KM022986.1|KM022985.1|KM022984.1|KM022983.1|KM022982.1|KM022981.1|KM022980.1|KM022979.1|KM022978.1|KM022977.1|KM022976.1|KM022975.1|KM022974.1|KM022973.1|KM022972.1|KM022971.1|KM022970.1|KM022969.1|KM022968.1|KM022967.1|KM022966.1|KM022965.1|KM022964.1|KM022963.1|KM022962.1|KM022961.1|KM022960.1|KM022959.1|KM022958.1|KM022957.1|KM022956.1|KM022955.1|KM022954.1|KM022953.1|KM022952.1|KM022951.1|KM022950.1|KM022949.1|KM022948.1|KM022947.1|KM022946.1|KM022945.1|KM022944.1|KM022943.1|KM022942.1|KM022941.1|KM022940.1|KM022939.1|KM022938.1|KM022937.1|KM022936.1|KM022935.1|KM022934.1|KM022933.1|KM022932.1|KM022931.1|KM022930.1|KM022929.1|KM022928.1|KM022927.1|KM022926.1|KM022925.1|KM022924.1|KM022923.1|KM022922.1|KM022921.1|KM022920.1|KM022919.1|KM022918.1|KM022917.1|KM022916.1|KM022915.1|KM022914.1|KM022913.1|KM022912.1|KM022911.1|KM022910.1|KM022909.1|KM022908.1|KM022907.1|KM022906.1|KM022905.1|KM022904.1|KM022903.1|KM022902.1|KM022901.1|KM022900.1|KM022899.1|KM022898.1|KM022897.1|KM022896.1|KM022895.1|KM022894.1|KM022893.1|KM022892.1|KM022891.1|KM022890.1|KM022889.1|KM022888.1|KM022887.1|KM022886.1|KM022885.1|KM022884.1|KM022883.1|KM022882.1|KM022881.1|KM022880.1|KM022879.1|KM022878.1|KM022877.1|KM022876.1|KM022875.1|KM022874.1|KM022873.1|KM022872.1|KM022871.1|KM022870.1|KM022869.1|KM022868.1|KM022867.1|KM022866.1|KM022865.1|KM022864.1|KM022863.1|KM022862.1|KM022861.1|KM022860.1|KM022859.1|KM022858.1|KM022857.1|KM022856.1|KM022855.1|KM022854.1|KM022853.1|KM022852.1|KM022851.1|KM022850.1|KM022849.1|KM022848.1|KM022847.1|KM022846.1|KM022845.1|KM022844.1|KM022843.1|KM022842.1|KM022841.1|KM022840.1|KM022839.1|KM022838.1|KM022837.1|KM022836.1|KM022835.1|KM022834.1|KM022833.1|KM022832.1|KM022831.1|KM022830.1|KM022829.1|KM022828.1|KM022827.1|KM022826.1|KM022825.1|KM022824.1|KM022823.1|KM022822.1|KM022821.1|KM022820.1|KM022819.1|KM022818.1|KM022817.1|KM022816.1|KM022815.1|KM022814.1|KM022813.1|KM022812.1|KM022811.1|KM022810.1|KM022809.1|KM022808.1|KM022807.1|KM022806.1|KM022805.1|KM022804.1|KM022803.1|KM022802.1|KM022801.1|KM022800.1|KM022799.1|KM022798.1|KM022797.1|KM022796.1|KM022795.1|KM022794.1|KM022793.1|KM022792.1|KM022791.1|KM022790.1|KM022789.1|KM022788.1|KM022787.1|KM022786.1|KM022785.1|KM022784.1|KM022783.1|KM022782.1|KM022781.1|KM022780.1|KM022779.1|KM022778.1|KM022777.1|KM022776.1|KM022775.1|KM022774.1|KM022773.1|KM022772.1|KM022771.1|KM022770.1|KM022769.1|KM022768.1|KM022767.1|KM022766.1|KM022765.1|KM022764.1|KM022763.1|KM022762.1|KM022761.1|KM022760.1|KM022759.1|KM022758.1|KM022757.1|KM022756.1|KM022755.1|KM022754.1|KM022753.1|KM022752.1|KM022751.1|KM022750.1|KM022749.1|KM022748.1|KM022747.1|KM022746.1|KM022745.1|KM022744.1|KM022743.1|KM022742.1|KM022741.1|KM022740.1|KM022739.1|KM022738.1|KM022737.1|KM022736.1|KM022735.1|KM022734.1|KM022733.1|KM022732.1|KM022731.1|KM022730.1|KM022729.1|KM022728.1|KM022727.1|KM022726.1|KM022725.1|KM022724.1|KM022723.1|KM022722.1|KM022721.1|KM022720.1|KM022719.1|KM022718.1|KM022717.1|KM022716.1|KM022715.1|KM022714.1|KM022713.1|KM022712.1|KM022711.1|KM022710.1|KM022709.1|KM022708.1|KM022707.1|KM022706.1|KM022705.1|KM022704.1|KM022703.1|KM022702.1|KM022701.1|KM022700.1|KM022699.1|KM022698.1|KM022697.1|KM022696.1|KM022695.1|KM022694.1|KM022693.1|KM022692.1|KM022691.1|KM022690.1|KM022689.1|KM022688.1|KM022687.1|KM022686.1|KM022685.1|KM022684.1|KM022683.1|KM022682.1|KM022681.1|KM022680.1|KM022679.1|KM022678.1|KM022677.1|KM022676.1|KM022675.1|KM022674.1|KM022673.1|KM022672.1|KM022671.1|KM022670.1|KM022669.1|KM022668.1|KM022667.1|KM022666.1|KM022665.1|KM022664.1|KM022663.1|KM022662.1|KM022661.1|KM022660.1|KM022659.1|KM022658.1|KM022657.1|KM022656.1|KM022655.1|KM022654.1|KM022653.1|KM022652.1|KM022651.1|KM022650.1|KM022649.1|KM022648.1|KM022647.1|KM022646.1|KM022645.1|KM022644.1|KM022643.1|KM022642.1|KM022641.1|KM022640.1|KM022639.1|KM022638.1|KM022637.1|KM022636.1|KM022635.1|KM022634.1|KM022633.1|KM022632.1|KM022631.1|KM022630.1|KM022629.1|KM022628.1|KM022627.1|KM022626.1|KM022625.1|KM022624.1|KM022623.1|KM022622.1|KM022621.1|KM022620.1|KM022619.1|KM022618.1|KM022617.1|KM022616.1|KM022615.1|KM022614.1|KM022613.1|KM022612.1|KM022611.1|KM022610.1|KM022609.1|KM022608.1|KM022607.1|KM022606.1|KM022605.1|KM022604.1|KM022603.1|KM022602.1|KM022601.1|KM022600.1|KM022599.1|KM022598.1|KM022597.1|KM022596.1|KM022595.1|KM022594.1|KM022593.1|KM022592.1|KM022591.1|KM022590.1|KM022589.1|KM022588.1|KM022587.1|KM022586.1|KM022585.1|KM022584.1|KM022583.1|KM022582.1|KM022581.1|KM022580.1|KM022579.1|KM022578.1|KM022577.1|KM022576.1|KM022575.1|KM022574.1|KM022573.1|KM022572.1|KM022571.1|KM022570.1|KM022569.1|KM022568.1|KM022567.1|KM022566.1|KM022565.1|KM022564.1|KM022563.1|KM022562.1|KM022561.1|KM022560.1|KM022559.1|KM022558.1|KM022557.1|KM022556.1|KM022555.1|KM022554.1|KM022553.1|KM022552.1|KM022551.1|KM022550.1|KM022549.1|KM022548.1|KM022547.1|KM022546.1|KM022545.1|KM022544.1|KM022543.1|KM022542.1|KM022541.1|KM022540.1|KM022539.1|KM022538.1|KM022537.1|KM022536.1|KM022535.1|KM022534.1|KM022533.1|KM022532.1|KM022531.1|KM022530.1|KM022529.1|KM022528.1|KM022527.1|KM022526.1|KM022525.1|KM022524.1|KM022523.1|KM022522.1|KM022521.1|KM022520.1|KM022519.1|KM022518.1|KM022517.1|KM022516.1|KM022515.1|KM022514.1|KM022513.1|KM022512.1|KM022511.1|KM022510.1|KM022509.1|KM022508.1|KM022507.1|KM022506.1|KM022505.1|KM022504.1|KM022503.1|KM022502.1|KM022501.1|KM022500.1|KM022499.1|KM022498.1|KM022497.1|KM022496.1|KM022495.1|KM022494.1|KM022493.1|KM022492.1|KM022491.1|KM022490.1|KM022489.1|KM022488.1|KM022487.1|KM022486.1|KM022485.1|KM022484.1|KM022483.1|KM022482.1|KM022481.1|KM022480.1|KM022479.1|KM022478.1|KM022477.1|KM022476.1|KM022475.1|KM022474.1|KM022473.1|KM022472.1|KM022471.1|KM022470.1|KM022469.1|KM022468.1|KM022467.1|KM022466.1|KM022465.1|KM022464.1|KM022463.1|KM022462.1|KM022461.1|KM022460.1|KM022459.1|KM022458.1|KM022457.1|KM022456.1|KM022455.1|KM022454.1|KM022453.1|KM022452.1|KM022451.1|KM022450.1|KM022449.1|KM022448.1|KM022447.1|KM022446.1|KM022445.1|KM022444.1|KM022443.1|KM022442.1|KM022441.1|KM022440.1|KM022439.1|KM022438.1|KM022437.1|KM022436.1|KM022435.1|KM022434.1|KM022433.1|KM022432.1|KM022431.1|KM022430.1|KM022429.1|KM022428.1|KM022427.1|KM022426.1|KM022425.1|KM022424.1|KM022423.1|KM022422.1|KM022421.1|KM022420.1|KM022419.1|KM022418.1|KM022417.1|KM022416.1|KM022415.1|KM022414.1|KM022413.1|KM022412.1|KM022411.1|KM022410.1|KM022409.1|KM022408.1|KM022407.1|KM022406.1|KM022405.1|KM022404.1|KM022403.1|KM022402.1|KM022401.1|KM022400.1|KM022399.1|KM022398.1|KM022397.1|KM022396.1|KM022395.1|KM022394.1|KM022393.1|KM022392.1|KM022391.1|KM022390.1|KM022389.1|KM022388.1|KM022387.1|KM022386.1|KM022385.1|KM022384.1|KM022383.1|KM022382.1|KM022381.1|KM022380.1|KM022379.1|KM022378.1|KM022377.1|KM022376.1|KM022375.1|KM022374.1|KM022373.1|KM022372.1|KM022371.1|KM022370.1|KM022369.1|KM022368.1|KM022367.1|KM022366.1|KM022365.1|KM022364.1|KM022363.1|KM022362.1|KM022361.1|KM022360.1|KM022359.1|KM022358.1|KM022357.1|KM022356.1|KM022355.1|KM022354.1|KM022353.1|KM022352.1|KM022351.1|KM022350.1|KM022349.1|KM022348.1|KM022347.1|KM022346.1|KM022345.1|KM022344.1|KM022343.1|KM022342.1|KM022341.1|KM022340.1|KM022339.1|KM022338.1|KM022337.1|KM022336.1|KM022335.1|KM022334.1|KM022333.1|KM022332.1|KM022331.1|KM022330.1|KM022329.1|KM022328.1|KM022327.1|KM022326.1|KM022325.1|KM022324.1|KM022323.1|KM022322.1|KM022321.1|KM022320.1|KM022319.1|KM022318.1|KM022317.1|KM022316.1|KM022315.1|KM022314.1|KM022313.1|KM022312.1|KM022311.1|KM022310.1|KM022309.1|KM022308.1|KM022307.1|KM022306.1|KM022305.1|KM022304.1|KM022303.1|KM022302.1|KM022301.1|KM022300.1|KM022299.1|KM022298.1|KM022297.1|KM022296.1|KM022295.1|KM022294.1|KM022293.1|KM022292.1|KM022291.1|KM022290.1|KM022289.1|KM022288.1|KM022287.1|KM022286.1|KM022285.1|KM022284.1|KM022283.1|KM022282.1|KM022281.1|KM022280.1|KM022279.1|KM022278.1|KM022277.1|KM022276.1|KM022275.1|KM022274.1|KM022273.1|KM022272.1|KM022271.1|KM022270.1|KM022269.1|KM022268.1|KM022267.1|KM022266.1|KM022265.1|KM022264.1|KM022263.1|KM022262.1|KM022261.1|KM022260.1|KM022259.1|KM022258.1|KM022257.1|KM022256.1|KM022255.1|KM022254.1|KM022253.1|KM022252.1|KM022251.1|KM022250.1|KM022249.1|KM022248.1|KM022247.1|KM022246.1|KM022245.1|KM022244.1|KM022243.1|KM022242.1|KM022241.1|KM022240.1|KM022239.1|KM022238.1|KM022237.1|KM022236.1|KM022235.1|KM022234.1|KM022233.1|KM022232.1|KM022231.1|KM022230.1|KM022229.1|KM022228.1|KM022227.1|KM022226.1|KM022225.1|KM022224.1|KM022223.1|KM022222.1|KM022221.1|KM022220.1|KM022219.1|KM022218.1|KM022217.1|KM022216.1|KM022215.1|KM022214.1|KM022213.1|KM022212.1|KM022211.1|KM022210.1|KM022209.1|KM022208.1|KM022207.1|KM022206.1|KM022205.1|KM022204.1|KM022203.1|KM022202.1|KM022201.1|KM022200.1|KM022199.1|KM022198.1|KM022197.1|KM022196.1|KM022195.1|KM022194.1|KM022193.1|KM022192.1|KM022191.1|KM022190.1|KM022189.1|KM022188.1|KM022187.1|KM022186.1|KM022185.1|KM022184.1|KM022183.1|KM022182.1|KM022181.1|KM022180.1|KM022179.1|KM022178.1|KM022177.1|KM022176.1|KM022175.1|KM022174.1|KM022173.1|KM022172.1|KM022171.1|KM022170.1|KM022169.1|KM022168.1|KM022167.1|KM022166.1|KM022165.1|KM022164.1|KM022163.1|KM022162.1|KM022161.1|KM022160.1|KM022159.1|KM022158.1|KM022157.1|KM022156.1|KM022155.1|KM022154.1|KM022153.1|KM022152.1|KM022151.1|KM022150.1|KM022149.1|KM022148.1|KM022147.1|KM022146.1|KM022145.1|KM022144.1|KM022143.1|KM022142.1|KM022141.1|KM022140.1|KM022139.1|KM022138.1|KM022137.1|KM022136.1|KM022135.1|KM022134.1|KM022133.1|KM022132.1|KM022131.1|KM022130.1|KM022129.1|KM022128.1|KM022127.1|KM022126.1|KM022125.1|KM022124.1|KM022123.1|KM022122.1|KM022121.1|KM022120.1|KM022119.1|KM022118.1|KM022117.1|KM022116.1|KM022115.1|KM022114.1|KM022113.1|KM022112.1|KM022111.1|KM022110.1|KM022109.1|KM022108.1|KM022107.1|KM022106.1|KM022105.1|KM022104.1|KM022103.1|KM022102.1|KM022101.1|KM022100.1|KM022099.1|KM022098.1|KM022097.1|KM022096.1|KM022095.1|KM022094.1|KM022093.1|KM022092.1|KM022091.1|KM022090.1|KM022089.1|KM022088.1|KM022087.1|KM022086.1|KM022085.1|KM022084.1|KM022083.1|KM022082.1|KM022081.1|KM022080.1|KM022079.1|KM022078.1|KM022077.1|KM022076.1|KM022075.1|KM022074.1|KM022073.1|KM022072.1|KM022071.1|KM022070.1|KM022069.1|KM022068.1|KM022067.1|KM022066.1|KM022065.1|KM022064.1|KM022063.1|KM022062.1|KM022061.1|KM022060.1|KM022059.1|KM022058.1|KM022057.1|KM022056.1|KM022055.1|KM022054.1|KM022053.1|KM022052.1|KM022051.1|KM022050.1|KM022049.1|KM022048.1|KM022047.1|KM022046.1|KM022045.1|KM022044.1|KM022043.1|KM022042.1|KM022041.1|KM022040.1|KM022039.1|KM022038.1|KM022037.1|KM022036.1|KM022035.1|KM022034.1|KM022033.1|KM022032.1|KM022031.1|KM022030.1|KM022029.1|KM022028.1|KM022027.1|KM022026.1|KM022025.1|KM022024.1|KM022023.1|KM022022.1|KM022021.1|KM022020.1|KM022019.1|KM022018.1|KM022017.1|KM022016.1|KM022015.1|KM022014.1|KM022013.1|KM022012.1|KM022011.1|KM022010.1|KM022009.1|KM022008.1|KM022007.1|KM022006.1|KM022005.1|KM022004.1|KM022003.1|KM022002.1|KM022001.1|KM022000.1|KM021999.1|KM021998.1|KM021997.1|KM021996.1|KM021995.1|KM021994.1|KM021993.1|KM021992.1|KM021991.1|KM021990.1|KM021989.1|KM021988.1|KM021987.1|KM021986.1|KM021985.1|KM021984.1|KM021983.1|KM021982.1|KM021981.1|KM021980.1|KM021979.1|KM021978.1|KM021977.1|KM021976.1|KM021975.1|KM021974.1|KM021973.1|KM021972.1|KM021971.1|KM021970.1|KM021969.1|KM021968.1|KM021967.1|KM021966.1|KM021965.1|KM021964.1|KM021963.1|KM021962.1|KM021961.1|KM021960.1|KM021959.1|KM021958.1|KM021957.1|KM021956.1|KM021955.1|KM021954.1|KM021953.1|KM021952.1|KM021951.1|KM021950.1|KM021949.1|KM021948.1|KM021947.1|KM021946.1|KM021945.1|KM021944.1|KM021943.1|KM021942.1|KM021941.1|KM021940.1|KM021939.1|KM021938.1|KM021937.1|KM021936.1|KM021935.1|KM021934.1|KM021933.1|KM021932.1|KM021931.1|KM021930.1|KM021929.1|KM021928.1|KM021927.1|KM021926.1|KM021925.1|KM021924.1|KM021923.1|KM021922.1|KM021921.1|KM021920.1|KM021919.1|KM021918.1|KM021917.1|KM021916.1|KM021915.1|KM021914.1|KM021913.1|KM021912.1|KM021911.1|KM021910.1|KM021909.1|KM021908.1|KM021907.1|KM021906.1|KM021905.1|KM021904.1|KM021903.1|KM021902.1|KM021901.1|KM021900.1|KM021899.1|KM021898.1|KM021897.1|KM021896.1|KM021895.1|KM021894.1|KM021893.1|KM021892.1|KM021891.1|KM021890.1|KM021889.1|KM021888.1|KM021887.1|KM021886.1|KM021885.1|KM021884.1|KM021883.1|KM021882.1|KM021881.1|KM021880.1|KM021879.1|KM021878.1|KM021877.1|KM021876.1|KM021875.1|KM021874.1|KM021873.1|KM021872.1|KM021871.1|KM021870.1|KM021869.1|KM021868.1|KM021867.1|KM021866.1|KM021865.1|KM021864.1|KM021863.1|KM021862.1|KM021861.1|KM021860.1|KM021859.1|KM021858.1|KM021857.1|KM021856.1|KM021855.1|KM021854.1|KM021853.1|KM021852.1|KM021851.1|KM021850.1|KM021849.1|KM021848.1|KM021847.1|KM021846.1|KM021845.1|KM021844.1|KM021843.1|KM021842.1|KM021841.1|KM021840.1|KM021839.1|KM021838.1|KM021837.1|KM021836.1|KM021835.1|KM021834.1|KM021833.1|KM021832.1|KM021831.1|KM021830.1|KM021829.1|KM021828.1|KM021827.1|KM021826.1|KM021825.1|KM021824.1|KM021823.1|KM021822.1|KM021821.1|KM021820.1|KM021819.1|KM021818.1|KM021817.1|KM021816.1|KM021815.1|KM021814.1|KM021813.1|KM021812.1|KM021811.1|KM021810.1|KM021809.1|KM021808.1|KM021807.1|KM021806.1|KM021805.1|KM021804.1|KM021803.1|KM021802.1|KM021801.1|KM021800.1|KM021799.1|KM021798.1|KM021797.1|KM021796.1|KM021795.1|KM021794.1|KM021793.1|KM021792.1|KM021791.1|KM021790.1|KM021789.1|KM021788.1|KM021787.1|KM021786.1|KM021785.1|KM021784.1|KM021783.1|KM021782.1|KM021781.1|KM021780.1|KM021779.1|KM021778.1|KM021777.1|KM021776.1|KM021775.1|KM021774.1|KM021773.1|KM021772.1|KM021771.1|KM021770.1|KM021769.1|KM021768.1|KM021767.1|KM021766.1|KM021765.1|KM021764.1|KM021763.1|KM021762.1|KM021761.1|KM021760.1|KM021759.1|KM021758.1|KM021757.1|KM021756.1|KM021755.1|KM021754.1|KM021753.1|KM021752.1|KM021751.1|KM021750.1|KM021749.1|KM021748.1|KM021747.1|KM021746.1|KM021745.1|KM021744.1|KM021743.1|KM021742.1|KM021741.1|KM021740.1|KM021739.1|KM021738.1|KM021737.1|KM021736.1|KM021735.1|KM021734.1|KM021733.1|KM021732.1|KM021731.1|KM021730.1|KM021729.1|KM021728.1|KM021727.1|KM021726.1|KM021725.1|KM021724.1|KM021723.1|KM021722.1|KM021721.1|KM021720.1|KM021719.1|KM021718.1|KM021717.1|KM021716.1|KM021715.1|KM021714.1|KM021713.1|KM021712.1|KM021711.1|KM021710.1|KM021709.1|KM021708.1|KM021707.1|KM021706.1|KM021705.1|KM021704.1|KM021703.1|KM021702.1|KM021701.1|KM021700.1|KM021699.1|KM021698.1|KM021697.1|KM021696.1|KM021695.1|KM021694.1|KM021693.1|KM021692.1|KM021691.1|KM021690.1|KM021689.1|KM021688.1|KM021687.1|KM021686.1|KM021685.1|KM021684.1|KM021683.1|KM021682.1|KM021681.1|KM021680.1|KM021679.1|KM021678.1|KM021677.1|KM021676.1|KM021675.1|KM021674.1|KM021673.1|KM021672.1|KM021671.1|KM021670.1|KM021669.1|KM021668.1|KM021667.1|KM021666.1|KM021665.1|KM021664.1|KM021663.1|KM021662.1|KM021661.1|KM021660.1|KM021659.1|KM021658.1|KM021657.1|KM021656.1|KM021655.1|KM021654.1|KM021653.1|KM021652.1|KM021651.1|KM021650.1|KM021649.1|KM021648.1|KM021647.1|KM021646.1|KM021645.1|KM021644.1|KM021643.1|KM021642.1|KM021641.1|KM021640.1|KM021639.1|KM021638.1|KM021637.1|KM021636.1|KM021635.1|KM021634.1|KM021633.1|KM021632.1|KM021631.1|KM021630.1|KM021629.1|KM021628.1|KM021627.1|KM021626.1|KM021625.1|KM021624.1|KM021623.1|KM021622.1|KM021621.1|KM021620.1|KM021619.1|KM021618.1|KM021617.1|KM021616.1|KM021615.1|KM021614.1|KM021613.1|KM021612.1|KM021611.1|KM021610.1|KM021609.1|KM021608.1|KM021607.1|KM021606.1|KM021605.1|KM021604.1|KM021603.1|KM021602.1|KM021601.1|KM021600.1|KM021599.1|KM021598.1|KM021597.1|KM021596.1|KM021595.1|KM021594.1|KM021593.1|KM021592.1|KM021591.1|KM021590.1|KM021589.1|KM021588.1|KM021587.1|KM021586.1|KM021585.1|KM021584.1|KM021583.1|KM021582.1|KM021581.1|KM021580.1|KM021579.1|KM021578.1|KM021577.1|KM021576.1|KM021575.1|KM021574.1|KM021573.1|KM021572.1|KM021571.1|KM021570.1|KM021569.1|KM021568.1|KM021567.1|KM021566.1|KM021565.1|KM021564.1|KM021563.1|KM021562.1|KM021561.1|KM021560.1|KM021559.1|KM021558.1|KM021557.1|KM021556.1|KM021555.1|KM021554.1|KM021553.1|KM021552.1|KM021551.1|KM021550.1|KM021549.1|KM021548.1|KM021547.1|KM021546.1|KM021545.1|KM021544.1|KM021543.1|KM021542.1|KM021541.1|KM021540.1|KM021539.1|KM021538.1|KM021537.1|KM021536.1|KM021535.1|KM021534.1|KM021533.1|KM021532.1|KM021531.1|KM021530.1|KM021529.1|KM021528.1|KM021527.1|KM021526.1|KM021525.1|KM021524.1|KM021523.1|KM021522.1|KM021521.1|KM021520.1|KM021519.1|KM021518.1|KM021517.1|KM021516.1|KM021515.1|KM021514.1|KM021513.1|KM021512.1|KM021511.1|KM021510.1|KM021509.1|KM021508.1|KM021507.1|KM021506.1|KM021505.1|KM021504.1|KM021503.1|KM021502.1|KM021501.1|KM021500.1|KM021499.1|KM021498.1|KM021497.1|KM021496.1|KM021495.1|KM021494.1|KM021493.1|KM021492.1|KM021491.1|KM021490.1|KM021489.1|KM021488.1|KM021487.1|KM021486.1|KM021485.1|KM021484.1|KM021483.1|KM021482.1|KM021481.1|KM021480.1|KM021479.1|KM021478.1|KM021477.1|KM021476.1|KM021475.1|KM021474.1|KM021473.1|KM021472.1|KM021471.1|KM021470.1|KM021469.1|KM021468.1|KM021467.1|KM021466.1|KM021465.1|KM021464.1|KM021463.1|KM021462.1|KM021461.1|KM021460.1|KM021459.1|KM021458.1|KM021457.1|KM021456.1|KM021455.1|KM021454.1|KM021453.1|KM021452.1|KM021451.1|KM021450.1|KM021449.1|KM021448.1|KM021447.1|KM021446.1|KM021445.1|KM021444.1|KM021443.1|KM021442.1|KM021441.1|KM021440.1|KM021439.1|KM021438.1|KM021437.1|KM021436.1|KM021435.1|KM021434.1|KM021433.1|KM021432.1|KM021431.1|KM021430.1|JX571768.1|JX571767.1|JX571766.1|JX571765.1|JX571764.1|JX571763.1|JX571762.1|JX571761.1|JX571760.1|JX571759.1|JX571758.1|JX571757.1|JX571756.1|JX571755.1|JX571754.1|JX571753.1|JX571752.1|KF670989.1|KF670988.1|KF670987.1|KF670986.1|KF670985.1|KF670984.1|KF670983.1|KF670982.1|KF670981.1|KF670980.1|KF670979.1|KF670978.1|KF671044.1|KF671043.1|KF671042.1|KF671041.1|KF671040.1|KF671039.1|KF671038.1|KF671037.1|KF671036.1|KF671035.1|KF671034.1|KF671033.1|KF671032.1|KF671031.1|KF671030.1|KF671029.1|KF671028.1|KF671027.1|KF671026.1|KF671025.1|KF671024.1|KF671023.1|KF671022.1|KF671021.1|KF671020.1|KF671019.1|KF671018.1|KF671017.1|KF671016.1|KF671015.1|KF671014.1|KF671013.1|KF671012.1|KF671011.1|KF671010.1|KF671009.1|KF671008.1|KF671007.1|KF671006.1|KF671005.1|KF671004.1|KF671003.1|KF671002.1|KF671001.1|KF671000.1|KF670999.1|KF670998.1|KF670997.1|KF670996.1|KF670995.1|KF670994.1|KF670993.1|KF670992.1|KF670991.1|KF670990.1|KF671229.1|KF671228.1|KF671227.1|KF671226.1|KF671225.1|KF671224.1|KF671223.1|KF671222.1|KF671221.1|KF671220.1|KF671219.1|KF671218.1|KF671217.1|KF671216.1|KF671215.1|KF671214.1|KF671213.1|KF671212.1|KF671211.1|KF671210.1|KF671209.1|KF671208.1|KF671207.1|KF671206.1|KF671205.1|KF671204.1|KF671203.1|KF671202.1|KF671201.1|KF671199.1|KF671198.1|KF671197.1|KF671196.1|KF671195.1|KF671194.1|KF671193.1|KF671192.1|KF671191.1|KF671190.1|KF671188.1|KF642906.1|KF642905.1|KF642904.1|KF642903.1|KF642902.1|KF642901.1|KF642900.1|KF642899.1|KF642898.1|KF642897.1|KF642896.1|KF642895.1|KF642894.1|KF642893.1|KF642892.1|KF642891.1|KF642890.1|KF642889.1|KF642888.1|KF642887.1|KF642886.1|KF642885.1|KF642884.1|KF642883.1|KF642882.1|KF642881.1|KF642880.1|KF642879.1|KF642878.1|KF642877.1|KF642876.1|KF642875.1|KF642874.1|KF642872.1|KF642871.1|KF642870.1|KF642869.1|KF642868.1|KF642867.1|KF642866.1|KF642865.1|KF642864.1|KF642863.1|KF642862.1|KF642861.1|KF642860.1|KF642859.1|KF642858.1|KF642857.1|KF642856.1|KF642855.1|KF642854.1|KF642853.1|KF642852.1|KF642851.1|KF642850.1|KF642849.1|KF642848.1|KF642847.1|KF642846.1|KF642845.1|KF642844.1|KF642843.1|KF642842.1|KF642841.1|KF642839.1|KF642838.1|KF642837.1|KF642836.1|KF642835.1|KF642834.1|KF642833.1|KF642832.1|KF642831.1|KF642830.1|KF642829.1|KF642828.1|KF642827.1|KF642826.1|KF642825.1|KF642824.1|KF642823.1|KF642822.1|KF642821.1|KF642820.1|KF642819.1|KF642818.1|KF642817.1|KF642816.1|KF642815.1|KF642814.1|KF642813.1|KF642811.1|KF642810.1|KF642809.1|KF642808.1|KF642807.1|KF642806.1|KF642805.1|KF642804.1|KF642803.1|KF642801.1|KF642800.1|KF642798.1|KF642797.1|KF642796.1|KF642794.1|KF642793.1|KF642792.1|KF642791.1|KF642790.1|KF642789.1|KF642788.1|KF642786.1|KF642785.1|KF642784.1|KF642783.1|KF642782.1|KF642781.1|KF642780.1|KF642779.1|KF642778.1|KF642777.1|KF642776.1|KF642775.1|KF642774.1|KF642773.1|KF642772.1|KF642771.1|KF642770.1|KF642769.1|KF642768.1|KF642767.1|KF642766.1|KF642765.1|KF642764.1|KF642763.1|KF642762.1|KF642761.1|KF642760.1|KF642759.1|KF642758.1|KF642757.1|KF642756.1|KF642755.1|KF642754.1|KF642753.1|KF642752.1|KF642751.1|KF642750.1|KF642749.1|KF642747.1|KF642746.1|KF642745.1|KF642744.1|KF642743.1|KF642742.1|KF642741.1|KF642740.1|KF642739.1|KF642738.1|KF642737.1|KF642736.1|KF642735.1|KF642734.1|KF642733.1|KF642732.1|KF642731.1|KF642730.1|KF642729.1|KF642728.1|KF642727.1|KF642726.1|KF642725.1|KF642724.1|KF642723.1|KF642722.1|KF642721.1|KF642720.1|KF642719.1|KF642718.1|KF642717.1|KF642716.1|KF642715.1|KF642714.1|KF642713.1|KF642712.1|KF642711.1|KF642710.1|KF642709.1|KF642708.1|KF642707.1|KF642706.1|KF642705.1|KF642704.1|KF642703.1|KF642702.1|KF642701.1|KF642699.1|KF642698.1|KF642697.1|KF642696.1|KF642695.1|KF642693.1|KF642692.1|KF642691.1|KF642690.1|KF642689.1|KF642688.1|KF642687.1|KF642686.1|KF642685.1|KF642684.1|KF642683.1|KF642682.1|KF642681.1|KF642680.1|KF642679.1|KF642678.1|KF642677.1|KF642676.1|KF642675.1|KF642674.1|KF642673.1|KF642672.1|KF642671.1|KF642670.1|KF642669.1|KF642668.1|KF642667.1|KF642666.1|KF642665.1|KF642664.1|KF642663.1|KF642662.1|KF642661.1|KF642660.1|KF642659.1|KF642658.1|KF642657.1|KF642656.1|KF642655.1|KF642654.1|KF642653.1|KF642652.1|KF642651.1|KF642650.1|KF642649.1|KF642648.1|KF642647.1|KF642646.1|KF642645.1|KF642644.1|KF642643.1|KF642641.1|KF642640.1|KF642639.1|KF642638.1|KF642637.1|KF642636.1|KF642635.1|KF642634.1|KF642633.1|KF642632.1|KF642631.1|KF642630.1|KF642629.1|KF642628.1|KF642627.1|KF642626.1|KF642625.1|KF642624.1|KF642623.1|KF642622.1|KF642621.1|KF642620.1|KF642619.1|KF642618.1|KF642617.1|KF642616.1|KF642615.1|KF642614.1|KF642613.1|KF642612.1|KF642611.1|KF643006.1|KF643005.1|KF643004.1|KF643003.1|KF643002.1|KF643001.1|KF643000.1|KF642999.1|KF642998.1|KF642997.1|KF642996.1|KF642995.1|KF642994.1|KF642993.1|KF642992.1|KF642991.1|KF642990.1|KF642989.1|KF642988.1|KF642987.1|KF642986.1|KF604298.1|KF604297.1|KF604296.1|KF604295.1|KF604294.1|KF604899.1|KF604898.1|KF604897.1|KF604896.1|KF604895.1|KF604894.1|KF604893.1|KF604892.1|KF604891.1|KF604890.1|KF604889.1|KF604888.1|KF604918.1|KF604917.1|KF604915.1|KF604914.1|KF604913.1|KF604912.1|KF604911.1|KF604909.1|KF604702.1|KF604701.1|KF604700.1|KF604699.1|KF604698.1|KF604697.1|KF604696.1|KF604695.1|KF604694.1|KF604693.1|KF604692.1|KF604691.1|KF604690.1|KF604689.1|KF604688.1|KF604687.1|KF604686.1|KF604685.1|KF604684.1|KF604683.1|KF604682.1|KF604681.1|KF604680.1|KF604679.1|KF604678.1|KF604677.1|KF604676.1|KF604675.1|KF604674.1|KF604673.1|KF604672.1|KF604671.1|KF604670.1|KF604669.1|KF604668.1|KF604667.1|KF604666.1|KF604665.1|KF604664.1|KF604663.1|KF604662.1|KF604661.1|KF604660.1|KF604659.1|KF604658.1|KF604657.1|KF604656.1|KF604655.1|KF604654.1|KF604653.1|KF604652.1|KF604651.1|KF604650.1|KF604649.1|KF604648.1|KF604647.1|KF604646.1|KF604645.1|KF604644.1|KF604643.1|KF604642.1|KF604641.1|KF604640.1|KF604639.1|KF604638.1|KF604637.1|KF604636.1|KF604635.1|KF604634.1|KF604633.1|KF604632.1|KF604631.1|KF604630.1|KF604629.1|KF604628.1|KF604916.1|KF604910.1|JN312484.1|JN312483.1|JN312482.1|JN312481.1|JN312480.1|JN312479.1|JN312478.1|JN312477.1|JN312476.1|JN312475.1|JN312474.1|JN312473.1|JN312472.1|JN312471.1|JN312470.1|JN312469.1|JN312468.1|JN312467.1|JN312466.1|JN312465.1|JN312464.1|JN312463.1|JN312191.1|JN312190.1|JN312189.1|JN312188.1|JN312187.1|JN312186.1|JN312185.1|JN312184.1|JN312183.1|JN312182.1|JN312181.1|JN312180.1|JN312179.1|JN312178.1|JN312177.1|JN312176.1|JN312175.1|JN312174.1|JN312173.1|JN312172.1|JN312171.1|JN312170.1|JN312169.1|JN312168.1|JN312167.1|JN312166.1|JN312165.1|JN312164.1|JN312163.1|JN312162.1|JN312161.1|JN312160.1|JN312159.1|JN311803.1|JN311802.1|JN311801.1|JN311800.1|JN311799.1|KJ592427.1|KJ592426.1|KJ592425.1|KJ592424.1|KJ592423.1|KJ592421.1|KJ592420.1|KJ592419.1|KJ592418.1|KJ592417.1|KJ592416.1|KJ592415.1|KJ592414.1|KJ592413.1|KJ592412.1|KJ592411.1|KJ592410.1|KJ592409.1|KJ592408.1|KJ592407.1|KJ592406.1|KJ592405.1|KJ592404.1|KJ592403.1|KJ592402.1|KJ592401.1|KJ592400.1|KJ592399.1|KJ592397.1|KJ592396.1|KJ592395.1|KJ592394.1|KJ592393.1|KJ592392.1|KJ592391.1|KJ592390.1|KJ592389.1|KJ592388.1|KJ592387.1|KJ592386.1|KJ592385.1|KJ592384.1|KJ592383.1|KJ592382.1|KJ592381.1|KJ592380.1|KJ592379.1|KJ592378.1|KJ592377.1|KJ592376.1|KJ592375.1|KJ592374.1|KJ592373.1|KJ592371.1|KJ592370.1|KJ592369.1|KJ592368.1|KJ592367.1|KJ592366.1|KJ592365.1|KJ592364.1|KJ592363.1|KJ592362.1|KJ592361.1|KJ592360.1|KJ592359.1|KJ592358.1|KJ592357.1|KJ592356.1|KJ592355.1|KJ592354.1|KJ592353.1|KJ592352.1|KJ592351.1|KJ592350.1|KJ592349.1|KJ592348.1|KJ592347.1|KJ592346.1|KJ592345.1|KJ592344.1|KJ592343.1|KJ592342.1|KJ592341.1|KJ592340.1|KJ592339.1|KJ592338.1|KJ592337.1|KJ592336.1|KJ592335.1|KJ592334.1|KJ592333.1|KJ592332.1|KJ592331.1|KJ592330.1|KJ592329.1|KJ592328.1|KJ592327.1|KJ592326.1|KJ592325.1|KJ592324.1|KJ592323.1|KJ592322.1|KJ592321.1|KJ592320.1|KJ592319.1|KJ592318.1|KJ592317.1|KJ592316.1|KJ592315.1|KJ592314.1|KJ592313.1|KJ592312.1|KJ592311.1|KJ592310.1|KJ592309.1|KJ592308.1|KJ592307.1|KJ592306.1|KJ592305.1|KJ592304.1|KJ592303.1|KJ592302.1|KJ592301.1|KJ592300.1|KJ592299.1|KJ592298.1|KJ592297.1|KJ592296.1|KJ592295.1|KJ592294.1|KJ592293.1|KJ592292.1|KJ592291.1|KJ592290.1|KJ592289.1|KJ592288.1|KJ592287.1|KJ592286.1|KJ592285.1|KJ592284.1|KJ592283.1|KJ592282.1|KJ592281.1|KJ592280.1|KJ592279.1|KJ592278.1|KJ592277.1|KJ592276.1|KJ592275.1|KJ592274.1|KJ592272.1|KJ592271.1|KJ592270.1|KJ592269.1|KJ592268.1|KJ592267.1|KJ592266.1|KJ592265.1|KJ592264.1|KJ592263.1|KJ592262.1|KJ592261.1|KJ592260.1|KJ592259.1|KJ592258.1|KJ592257.1|KJ592256.1|KJ592255.1|KJ592254.1|KJ592253.1|KJ592252.1|KJ592251.1|KJ592250.1|KJ592249.1|KJ592248.1|KJ592247.1|KJ592246.1|KJ592245.1|KJ592244.1|KJ592243.1|KJ592242.1|KJ592241.1|KJ592240.1|KJ592239.1|KJ592238.1|KJ592237.1|KJ592236.1|KJ592235.1|KJ592234.1|KJ592233.1|KJ592232.1|KJ592231.1|KJ592230.1|KJ592229.1|KJ592228.1|KJ592227.1|KJ592226.1|KJ592225.1|KJ592224.1|KJ592222.1|KJ592221.1|KJ592220.1|KJ592219.1|KJ592218.1|KJ592217.1|KJ592216.1|KJ592215.1|KJ592214.1|KJ592213.1|KJ592212.1|KJ592211.1|KJ592210.1|KJ592209.1|KJ592208.1|KJ592207.1|KJ592206.1|KJ592205.1|KJ592204.1|KJ592203.1|KJ592201.1|KJ592200.1|KJ592199.1|KJ592198.1|KJ592197.1|KJ592196.1|KJ592195.1|KJ592194.1|KJ592193.1|KJ592192.1|KJ592191.1|KJ592190.1|KJ592189.1|KJ592188.1|KJ592186.1|KJ592185.1|KJ592184.1|KJ592183.1|KJ592182.1|KJ592181.1|KJ592180.1|KJ592179.1|KJ592178.1|KJ592177.1|KJ592176.1|KJ592175.1|KJ592174.1|KJ592173.1|KJ592172.1|KJ592171.1|KJ592170.1|KJ592169.1|KJ592168.1|KJ592167.1|KJ592166.1|KJ592165.1|KJ592164.1|KJ592163.1|KJ592162.1|KJ592161.1|KJ592160.1|KJ592159.1|KJ592158.1|KJ592157.1|KJ592156.1|KJ592155.1|KJ592154.1|KJ592153.1|KJ592152.1|KJ592151.1|KJ592150.1|KJ592149.1|KJ592148.1|KJ592147.1|KJ592146.1|KJ592145.1|KJ592144.1|KJ592143.1|KJ592142.1|KJ592141.1|KJ592140.1|KJ592139.1|KJ592138.1|KJ592137.1|KJ592136.1|KJ592135.1|KJ592134.1|KJ592133.1|KJ592132.1|KJ592131.1|KJ592130.1|KJ592129.1|KJ592128.1|KJ592127.1|KJ592126.1|KJ592125.1|KJ592124.1|KJ592123.1|KJ592122.1|KJ592121.1|KJ592120.1|KJ592119.1|KJ592118.1|KJ592117.1|KJ592116.1|KJ592115.1|KJ592114.1|KJ592113.1|KJ592112.1|KJ592111.1|KJ592110.1|KJ592109.1|KJ592108.1|KJ592107.1|KJ592106.1|KJ592105.1|KJ592104.1|KJ592103.1|KJ592102.1|KJ592101.1|KJ592100.1|KJ592099.1|KJ592098.1|KJ592097.1|KJ592096.1|KJ592095.1|KJ592094.1|KJ592093.1|KJ592092.1|KJ592091.1|KJ592090.1|KJ592089.1|KJ592088.1|KJ592087.1|KJ592086.1|KJ592085.1|KJ592084.1|KJ592082.1|KJ592081.1|KJ592080.1|KJ592079.1|KJ592078.1|KJ592077.1|KJ592076.1|KJ592075.1|KJ592074.1|KJ592073.1|KJ592072.1|KJ592071.1|KJ592070.1|KJ592069.1|KJ592068.1|KJ592067.1|KJ592066.1|KJ592065.1|KJ592064.1|KJ592063.1|KJ592062.1|KJ592061.1|KJ592060.1|KJ592059.1|KJ592058.1|KJ592057.1|KJ592056.1|KJ592055.1|KJ592054.1|KJ592053.1|KJ205263.1|KJ205262.1|KJ205261.1|KJ205260.1|KJ205259.1|KJ205258.1|KJ205257.1|KJ205256.1|KJ205255.1|KJ205254.1|KJ205253.1|KJ205252.1|KJ205251.1|KJ205250.1|KJ205249.1|KJ205248.1|KJ205247.1|KJ205246.1|KJ205245.1|KJ205244.1|KJ205243.1|KJ205242.1|KJ205241.1|KJ205240.1|KJ205239.1|KJ205238.1|KJ205237.1|KJ205236.1|KJ205235.1|KJ205234.1|KJ205233.1|KJ205232.1|KJ205231.1|KJ205230.1|KJ205229.1|KJ205228.1|KJ205227.1|KJ205226.1|KJ205225.1|KJ205224.1|KJ205223.1|KJ205222.1|KJ205221.1|KJ205220.1|KJ205219.1|KJ205218.1|KJ205217.1|KJ205216.1|KJ205215.1|KJ205214.1|KJ205213.1|KJ205212.1|KJ205211.1|KJ205210.1|KJ205209.1|KJ205208.1|KJ205207.1|KJ205206.1|KJ205205.1|KJ205204.1|KJ205203.1|KJ205202.1|KJ205201.1|KJ205200.1|KJ205199.1|KJ205198.1|KJ205197.1|KJ205196.1|KJ205195.1|KJ205194.1|KJ205193.1|KJ205192.1|KJ205191.1|KJ205190.1|KJ205189.1|KJ205188.1|KJ205187.1|KJ205186.1|KJ205185.1|KJ205184.1|KJ205183.1|KJ205182.1|KJ205181.1|KJ205180.1|KJ205179.1|KJ205178.1|KJ205177.1|KJ205176.1|KJ205175.1|KJ205174.1|KJ205173.1|KJ205172.1|KJ205171.1|KJ205170.1|KJ205169.1|KJ205168.1|KJ205167.1|KJ205166.1|KJ205165.1|KJ205164.1|KJ205163.1|KJ205162.1|KJ205161.1|KJ205160.1|KJ205159.1|KJ205158.1|KJ205157.1|KJ205156.1|KJ205155.1|KJ205154.1|KJ205153.1|KJ205152.1|KJ205151.1|KJ205150.1|KJ205149.1|KJ205148.1|KJ205147.1|KJ205146.1|KJ205145.1|KJ205144.1|KJ205143.1|KJ205142.1|KJ205141.1|KJ205140.1|KJ205139.1|KJ205138.1|KJ205137.1|KJ205136.1|KJ205135.1|KJ205134.1|KJ205133.1|KJ205132.1|KJ205131.1|KJ205130.1|KJ205129.1|KJ205128.1|KJ205127.1|KJ205126.1|KJ205125.1|KJ205124.1|KJ205123.1|KJ205122.1|KJ205121.1|KJ205120.1|KJ205119.1|KJ205118.1|KJ205117.1|KJ205116.1|KJ205115.1|KJ205114.1|KJ205113.1|KJ205112.1|KJ205111.1|KJ205110.1|KJ205109.1|KJ205108.1|KJ205107.1|KJ205106.1|KJ205105.1|KJ205104.1|KJ205103.1|KJ205102.1|KJ205101.1|KJ205100.1|KJ205099.1|KJ205098.1|KJ205097.1|KJ205096.1|KJ205095.1|KJ205094.1|KJ205093.1|KJ205092.1|KJ205091.1|KJ205090.1|KJ205089.1|KJ205088.1|KJ205087.1|KJ205086.1|KJ205085.1|KJ205084.1|KJ205083.1|KJ205082.1|KJ205081.1|KJ205080.1|KJ205079.1|KJ205078.1|KJ205077.1|KJ205076.1|KJ205075.1|KJ205074.1|KJ205073.1|KJ205072.1|KJ205071.1|KJ205070.1|KJ205069.1|KJ205068.1|KJ205067.1|KJ205066.1|KJ205065.1|KJ205064.1|KJ205063.1|KJ205062.1|KJ205061.1|KJ205060.1|KJ205059.1|KJ205058.1|KJ205057.1|KJ205056.1|KJ205055.1|KJ205054.1|KJ205053.1|KJ205052.1|KJ205051.1|KJ205050.1|KJ205049.1|KJ205048.1|KJ205047.1|KJ205046.1|KJ205045.1|KJ205044.1|KJ205043.1|KJ205042.1|KJ205041.1|KJ205040.1|KJ205039.1|KJ205038.1|KJ205037.1|KJ205036.1|KJ205035.1|KJ205034.1|KJ205033.1|KJ205032.1|KJ205031.1|KJ205030.1|KJ205029.1|KJ205028.1|KJ205027.1|KJ205026.1|KJ205025.1|KJ205024.1|KJ205023.1|KJ205022.1|KJ205021.1|KJ205020.1|KJ205019.1|KJ205018.1|KJ205017.1|KJ205016.1|KJ205015.1|KJ205014.1|KJ205013.1|KJ205012.1|KJ205011.1|KJ205010.1|KJ205009.1|KJ205008.1|KJ205007.1|KJ205006.1|KJ205005.1|KJ205004.1|KJ205003.1|KJ205002.1|KJ205001.1|KJ205000.1|KJ204999.1|KJ204998.1|KJ204997.1|KJ204996.1|KJ204995.1|KJ204994.1|KJ204993.1|KJ204992.1|KJ204991.1|KJ204990.1|KJ204989.1|KJ204988.1|KJ204987.1|KJ204986.1|KJ204985.1|KJ204984.1|KJ204983.1|KJ204982.1|KJ204981.1|KJ204980.1|KJ204979.1|KJ204978.1|KJ204977.1|KJ204976.1|KJ204975.1|KJ204974.1|KJ204973.1|KJ204972.1|KJ204971.1|KJ204970.1|KJ204969.1|KJ204968.1|KJ204967.1|KJ204966.1|KJ204965.1|KJ204964.1|KJ204963.1|KJ204962.1|KJ204961.1|KJ204960.1|KJ204959.1|KJ204958.1|KJ204957.1|KJ204956.1|KJ204955.1|KJ204954.1|KJ204953.1|KJ204952.1|KJ204951.1|KJ204950.1|KJ204949.1|KJ204948.1|KJ204947.1|KJ204946.1|KJ204945.1|KJ204944.1|KJ204943.1|KJ204942.1|KJ204941.1|KJ204940.1|KJ204939.1|KJ204938.1|KJ204937.1|KJ204936.1|KJ204935.1|KJ204934.1|KJ204933.1|KJ204932.1|KJ204931.1|KJ204930.1|KJ204929.1|KJ204928.1|KJ204927.1|KJ204926.1|KJ204925.1|KJ204924.1|KJ204923.1|KJ204922.1|KJ204921.1|KJ204920.1|KJ204919.1|KJ204918.1|KJ204917.1|KJ204916.1|KJ204915.1|KJ204914.1|KJ204913.1|KJ204912.1|KJ204911.1|KJ204910.1|KJ204909.1|KJ204908.1|KJ204907.1|KJ204906.1|KJ204905.1|KJ204904.1|KJ204903.1|KJ204902.1|KJ204901.1|KJ204900.1|KJ204899.1|KJ204898.1|KJ204897.1|KJ204896.1|KJ204895.1|KJ204894.1|KJ204893.1|KJ204892.1|KJ204891.1|KJ204890.1|KJ204889.1|KJ204888.1|KJ204887.1|KJ204886.1|KJ204885.1|KJ204884.1|KJ204883.1|KJ204882.1|KJ204881.1|KJ204880.1|KJ204879.1|KJ204878.1|KJ204877.1|KJ204876.1|KJ204875.1|KJ204874.1|KJ204873.1|KJ204872.1|KJ204871.1|KJ204870.1|KJ204869.1|KJ204868.1|KJ204867.1|KJ204866.1|KJ204865.1|KJ204864.1|KJ204863.1|KJ204862.1|KJ204861.1|KJ204860.1|KJ204859.1|KJ204858.1|KJ204857.1|KJ204856.1|KJ204855.1|KJ204854.1|KJ204853.1|KJ204852.1|KJ204851.1|KJ204850.1|KJ204849.1|KJ204848.1|KJ204847.1|KJ204846.1|KJ204845.1|KJ204844.1|KJ204843.1|KJ204842.1|KJ204841.1|KJ204840.1|KJ204839.1|KJ204838.1|KJ204837.1|KJ204836.1|KJ204835.1|KJ204834.1|KJ204833.1|KJ204832.1|KJ204831.1|KJ204830.1|KJ204829.1|KJ204828.1|KJ204827.1|KJ204826.1|KJ204825.1|KJ204824.1|KJ204823.1|KJ204822.1|KJ204821.1|KJ204820.1|KJ204819.1|KJ204818.1|KJ204817.1|KJ204816.1|KJ204815.1|KJ204814.1|KJ204813.1|KJ204812.1|KJ204811.1|KJ204810.1|KJ204809.1|KJ204808.1|KJ204807.1|KJ204806.1|KJ204805.1|KJ204804.1|KJ204803.1|KJ204802.1|KJ204801.1|KJ204800.1|KJ204799.1|KJ204798.1|KJ204797.1|KJ204796.1|KJ204795.1|KJ204794.1|KJ204793.1|KJ204792.1|KJ204791.1|KJ204790.1|KJ204789.1|KJ204788.1|KJ204787.1|KJ204786.1|KJ204785.1|KJ204784.1|KJ204783.1|KJ204782.1|KJ204781.1|KJ204780.1|KJ204779.1|KJ204778.1|KJ204777.1|KJ204776.1|KJ204775.1|KJ204774.1|KJ204773.1|KJ204772.1|KJ204771.1|KJ204770.1|KJ204769.1|KJ204768.1|KJ204767.1|KJ204766.1|KJ204765.1|KJ204764.1|KJ204763.1|KJ204762.1|KJ204761.1|KJ204760.1|KJ204759.1|KJ204758.1|KJ204757.1|KJ204756.1|KJ204755.1|KJ204754.1|KJ204753.1|KJ204752.1|KJ204751.1|KJ204750.1|KJ204749.1|KJ204748.1|KJ204747.1|KJ204746.1|KJ204745.1|KJ204744.1|KJ204743.1|KJ204742.1|KJ204741.1|KJ204740.1|KJ204739.1|KJ204738.1|KJ204737.1|KJ204736.1|KJ204735.1|KJ204734.1|KJ204733.1|KJ204732.1|KJ204731.1|KJ204730.1|KJ204729.1|KJ204728.1|KJ204727.1|KJ204726.1|KJ204725.1|KJ204724.1|KJ204723.1|KJ204722.1|KJ204721.1|KJ204720.1|KJ204719.1|KJ204718.1|KJ204717.1|KJ204716.1|KJ204715.1|KJ204714.1|KJ204713.1|KJ204712.1|KJ204711.1|KJ204710.1|KJ204709.1|KJ204708.1|KJ204707.1|KJ204706.1|KJ204705.1|KJ204704.1|KJ204703.1|KJ204702.1|KJ204701.1|KJ204700.1|KJ204699.1|KJ204698.1|KJ204697.1|KJ204696.1|KJ204695.1|KJ204694.1|KJ204693.1|KJ204692.1|KJ204691.1|KJ204690.1|KJ204689.1|KJ204688.1|KJ204687.1|KJ204686.1|KJ204685.1|KJ204684.1|KJ204683.1|KJ204682.1|KJ204681.1|KJ204680.1|KJ204679.1|KJ204678.1|KJ204677.1|KJ204676.1|KJ204675.1|KJ204674.1|KJ204673.1|KJ204672.1|KJ204671.1|KJ204670.1|KJ204669.1|KJ204668.1|KJ204667.1|KJ204666.1|KJ204665.1|KJ204664.1|KJ204663.1|KJ204662.1|KJ204661.1|KJ204660.1|KJ204659.1|KJ204658.1|KJ204657.1|KJ204656.1|KJ204655.1|KJ204654.1|KJ204653.1|KJ204652.1|KJ204651.1|KJ204650.1|KJ204649.1|KJ204648.1|KJ204647.1|KJ204646.1|KJ204645.1|KJ204644.1|KJ204643.1|KJ204642.1|KJ204641.1|KJ204640.1|KJ204639.1|KJ204638.1|KJ204637.1|KJ204636.1|KJ204635.1|KJ204634.1|KJ204633.1|KJ204632.1|KJ204631.1|KJ204630.1|KJ204629.1|KJ204628.1|KJ205321.1|KJ205320.1|KJ205319.1|KJ205318.1|KJ205317.1|KJ205316.1|KJ205315.1|KJ205314.1|KJ205313.1|KJ205312.1|KJ205311.1|KJ205310.1|KJ205309.1|KJ205308.1|KJ205307.1|KJ205306.1|KJ205305.1|KJ205304.1|KJ205303.1|KJ205302.1|KJ205301.1|KJ205300.1|KJ205299.1|KJ205298.1|KJ205297.1|KJ205296.1|KJ205295.1|KJ205294.1|KJ205293.1|KJ205292.1|KJ205291.1|KJ205290.1|KJ205289.1|KJ205288.1|KJ205287.1|KJ205286.1|KJ205285.1|KJ205284.1|KJ205283.1|KJ205282.1|KJ205281.1|KJ205280.1|KJ205279.1|KJ205278.1|KJ205277.1|KJ205276.1|KJ205275.1|KJ205274.1|KJ205273.1|KJ205272.1|KJ205271.1|KJ205270.1|KJ205269.1|KJ205268.1|KJ205267.1|KJ205266.1|KJ205265.1|KJ205264.1|KJ083215.1|KJ083214.1|KJ083213.1|KJ083212.1|KJ083211.1|KJ083210.1|KJ083209.1|KJ083208.1|KJ083207.1|KJ083206.1|KJ083205.1|KJ083204.1|KJ083203.1|KJ083202.1|KJ083201.1|KJ083200.1|KJ083196.1|KJ083195.1|KJ083194.1|KJ083193.1|KJ083192.1|KJ083191.1|KJ083190.1|KJ083189.1|KJ083188.1|KJ083187.1|KJ083186.1|KJ083185.1|KJ083184.1|KJ083183.1|KJ083182.1|KJ083181.1|KJ083180.1|KJ083138.1|KJ083137.1|KJ083136.1|KJ083135.1|KJ083134.1|KJ083133.1|KJ083132.1|KJ083131.1|KJ083130.1|KJ083128.1|KJ083127.1|KJ083124.1|KJ083123.1|KJ083122.1|KJ083121.1|KJ083120.1|KJ083119.1|KJ083118.1|KJ083117.1|KJ083116.1|KJ083115.1|KJ083114.1|KJ083113.1|KJ083112.1|KJ083111.1|KJ083110.1|KJ083109.1|KJ083108.1|KF214306.1|KF214305.1|KF214304.1|KF214303.1|KF214302.1|KF214301.1|KF214300.1|KF214299.1|KF214298.1|KF214297.1|KF214296.1|KF214295.1|KF214294.1|KF214293.1|KC861669.1|KC861668.1|KC861667.1|KC861666.1|KC861665.1|KC861664.1|KC861663.1|KC861662.1|KC861661.1|KC861660.1|KC861659.1|KC861658.1|KC861657.1|KC861656.1|KC861655.1|KC861654.1|KC861653.1|KC861652.1|KC861651.1|KC861650.1|KC861649.1|KC861648.1|KC861647.1|KC861646.1|KC861645.1|KC861644.1|KC861643.1|KC861642.1|KC861641.1|KC861640.1|KC861639.1|KC861638.1|KC861637.1|KC861636.1|KC861635.1|KC861634.1|KC861633.1|KC861632.1|KC861631.1|KC861630.1|KC861629.1|KC861628.1|KC861627.1|KC861626.1|KC861625.1|KC861624.1|KC861623.1|KC861622.1|KC861621.1|KC861620.1|KC861619.1|KC861618.1|KC861617.1|KC861616.1|KC861615.1|KC861614.1|KC861613.1|KC861612.1|KC861611.1|KC861610.1|KC861609.1|KC861608.1|KC861607.1|KC861606.1|KC861605.1|KC861604.1|KC861603.1|KC861602.1|KC861601.1|KC861600.1|KC861599.1|KC861598.1|KC861597.1|KC861596.1|KC861595.1|KC861594.1|KC861593.1|KC861592.1|KC861591.1|KC861590.1|KC861589.1|KC861588.1|KC861587.1|KC861586.1|KC861585.1|KC861584.1|KC861583.1|KC861582.1|KC861581.1|KC861580.1|KC861579.1|KC861578.1|KC861577.1|KC861576.1|KC861575.1|KC861574.1|KC861573.1|KC861572.1|KC861571.1|KC861570.1|KC861569.1|KC861568.1|KC861567.1|KC861566.1|KC861565.1|KC861564.1|KC861563.1|KC861562.1|KC861561.1|KC861560.1|KC861559.1|KC861558.1|KC861557.1|KC861556.1|KC861555.1|KC861554.1|KC861553.1|KC861552.1|KC861551.1|KC861550.1|KC861549.1|KC861548.1|KC861547.1|KC861546.1|KC861545.1|KC861544.1|KC861543.1|KC861542.1|KC861541.1|KC861540.1|KC861539.1|KC861538.1|KC861537.1|KC861536.1|KC861535.1|KC861534.1|KC861533.1|KC861532.1|KC861531.1|KC861530.1|KC861529.1|KC861528.1|KC861517.1|KC861516.1|KC861515.1|KC861514.1|KC861513.1|KC861512.1|KC861511.1|KC861510.1|KC861509.1|KC861508.1|KC861507.1|KC861506.1|KC861505.1|KC861504.1|KC861503.1|KC861502.1|KC861501.1|KC861500.1|KC861499.1|KC861498.1|KC861497.1|KC861496.1|KC861495.1|KC861494.1|KC861493.1|KC861492.1|KC861491.1|KC861490.1|KC861489.1|KC861488.1|KC861487.1|KC861486.1|KC861485.1|KC861484.1|KC861483.1|KC861482.1|KC861481.1|KC861480.1|KC861479.1|KC861478.1|KC861477.1|KC861476.1|KC861475.1|KC861474.1|KC861473.1|KC861472.1|KC861471.1|KC861470.1|KC861469.1|KC861468.1|KC861467.1|KC861466.1|KC861465.1|KC861464.1|KC861463.1|KC861462.1|KC861461.1|KC861460.1|KC861459.1|KC861458.1|KC861457.1|KC861456.1|KC861455.1|KC861454.1|KC861453.1|KC861452.1|KC861451.1|KC861450.1|KC861449.1|KC861448.1|KC861447.1|KC861446.1|KC861445.1|KC861444.1|KC861527.1|KC861526.1|KC861525.1|KC861524.1|KC861523.1|KC861522.1|KC861521.1|KC861520.1|KC861519.1|KC861518.1|KM077935.1|KM077934.1|KM077933.1|KM077932.1|KM077931.1|KM077930.1|KM077929.1|KM077928.1|KM077927.1|KM077926.1|KM077925.1|KM077924.1|KM077923.1|KM077922.1|KM077921.1|KM077920.1|KM077919.1|KM077917.1|KM077916.1|KM077915.1|KM077914.1|KM077913.1|KM077912.1|KM077911.1|KM077910.1|KM077909.1|KM077908.1|KM077907.1|KJ709451.1|KJ709450.1|KJ709449.1|KJ709448.1|KJ709447.1|KJ709446.1|KJ709445.1|KJ709444.1|KJ709443.1|KJ709442.1|KJ709441.1|KJ709440.1|KJ709439.1|KJ709438.1|KJ709437.1|KJ709436.1|KJ709435.1|KJ709434.1|KJ709433.1|KJ709432.1|KJ709431.1|KJ709430.1|KJ709429.1|KJ709428.1|KJ709427.1|KJ709426.1|KJ709425.1|KJ709424.1|KJ709423.1|KJ709422.1|KJ709421.1|KJ709420.1|KJ709419.1|KJ709418.1|KJ709417.1|KJ709416.1|KJ709415.1|KJ709414.1|KJ709413.1|KJ709412.1|KJ709411.1|KJ709410.1|KJ709409.1|KJ709408.1|KJ709407.1|KJ709406.1|KJ709405.1|KJ709404.1|KJ709403.1|KJ709402.1|KJ709401.1|KJ709400.1|KJ709399.1|KJ709398.1|KJ709397.1|KJ709396.1|KJ709395.1|KJ709394.1|KJ709393.1|KJ709392.1|KJ709391.1|KJ709390.1|KJ709389.1|KJ709388.1|KJ709387.1|KJ709386.1|KJ709385.1|KJ709384.1|KJ709383.1|KJ709382.1|KJ709381.1|KJ709380.1|KJ709379.1|KJ709378.1|KJ709377.1|KJ709376.1|KJ709375.1|KJ709374.1|KJ709373.1|KJ709372.1|KJ709371.1|KJ709370.1|KJ709369.1|KJ709368.1|KJ709367.1|KJ709366.1|KJ709365.1|KJ709364.1|KJ709363.1|KJ709362.1|KJ709361.1|KJ709360.1|KJ709359.1|KJ709358.1|KJ709357.1|KJ709356.1|KJ709355.1|KJ709354.1|KJ709353.1|KJ709352.1|KJ709351.1|KJ709350.1|KJ709349.1|KJ709348.1|KJ709347.1|KJ709461.1|KJ709460.1|KJ709459.1|KJ709458.1|KJ709457.1|KJ709456.1|KJ709455.1|KJ709454.1|KJ709453.1|KJ709452.1|KM077918.1|KF549492.1|KF549491.1|KF549490.1|KF549489.1|KF549488.1|KF549487.1|KF549486.1|KF549485.1|KF549484.1|KF549483.1|KF549482.1|KF549481.1|KF549480.1|KF549479.1|KF549478.1|KF549477.1|KF549476.1|KF549475.1|KF549474.1|KF549473.1|KF549472.1|KF549471.1|KF549470.1|KF549469.1|KF549468.1|KF549467.1|KF549466.1|KF549465.1|KF549464.1|KF549463.1|KF549462.1|KF549461.1|KF549460.1|KF549459.1|KF549458.1|KF549457.1|KF549456.1|KF549455.1|KF549454.1|KF549453.1|KF549452.1|KF549451.1|KF549450.1|KF549449.1|KF549448.1|KF549447.1|KF549446.1|KF549445.1|KF549444.1|KF549443.1|KF549442.1|KF549441.1|KF549440.1|KF549439.1|KF549438.1|KF549437.1|KF549436.1|KF549435.1|KF549434.1|KF549433.1|KF549432.1|KF549431.1|KF549430.1|KF549429.1|KF549428.1|KF549427.1|KF549426.1|KF549425.1|KF549424.1|KF549423.1|KF549422.1|KF549421.1|KF549420.1|KF549419.1|KF549418.1|KF549417.1|KF549416.1|KF549415.1|KF549414.1|KF549413.1|KF549412.1|KF549411.1|KF549410.1|KF549409.1|KF549408.1|KF549407.1|KF549406.1|KF549405.1|KF549404.1|KF549403.1|KF549402.1|KF549401.1|KF549400.1|KF549399.1|KF549398.1|KF549397.1|KF549396.1|KF549395.1|KF549394.1|KF549393.1|KF549392.1|KF549391.1|KF549390.1|KF549389.1|KF549388.1|KF549387.1|KF549386.1|KF549385.1|KF549384.1|KF549383.1|KF549382.1|KF549381.1|KF549380.1|KF549379.1|KF549378.1|KF549377.1|KF549376.1|KF549375.1|KF549374.1|KF549373.1|KF549372.1|KF549371.1|KF549370.1|KF549369.1|KF549368.1|KF549367.1|KF549366.1|KF549365.1|KF549364.1|KF549363.1|KF549362.1|KF549361.1|KF549360.1|KF549359.1|KF549358.1|KF549357.1|KF549356.1|KF549355.1|KF549354.1|KF549353.1|KF549352.1|KF549351.1|KF549350.1|KF549349.1|KF549348.1|KF549347.1|KF549346.1|KF549345.1|KF549344.1|KF549343.1|KF549342.1|KF549341.1|KF549340.1|KF549339.1|KF549338.1|KF549337.1|KF549336.1|KF549335.1|KF549334.1|KF549333.1|KF549332.1|KF549331.1|KF549330.1|KF549329.1|KF549328.1|KF549327.1|KF549326.1|KF549325.1|KF549324.1|KF549323.1|KF549322.1|KF549321.1|KF549320.1|KF549319.1|KF549318.1|KF549317.1|KF549316.1|KF549315.1|KF549314.1|KF549313.1|KF549312.1|KF549311.1|KF549310.1|KF549309.1|KF549308.1|KF549307.1|KF549306.1|KF549305.1|KF549304.1|KF549303.1|KF549302.1|KF549301.1|KF549300.1|KF549299.1|KF549298.1|KF549297.1|KF549296.1|KF549295.1|KF549294.1|KF549293.1|KF549292.1|KF549291.1|KF549290.1|KF549289.1|KF549288.1|KF549287.1|KF549286.1|KF549285.1|KF549284.1|KF549283.1|KF549282.1|KF549281.1|KF549280.1|KF549279.1|KF549278.1|KF549277.1|KF549276.1|KF549275.1|KF549274.1|KF549273.1|KF549272.1|KF549271.1|KF549270.1|KF549269.1|KF549268.1|KF549267.1|KF549266.1|KF549265.1|KF549264.1|KF549263.1|KF549261.1|KF549260.1|KF549259.1|KF549258.1|KF549257.1|KF549256.1|KF549255.1|KF549254.1|KF549253.1|KF549252.1|KF549251.1|KF549250.1|KF549249.1|KF549248.1|KF549247.1|KF549246.1|KF549245.1|KF549244.1|KF549243.1|KF549242.1|KF549241.1|KF549240.1|KF549239.1|KF549238.1|KF549237.1|KF549236.1|KF549235.1|KF549234.1|KF549233.1|KF549232.1|KF549231.1|KF549230.1|KF549229.1|KF549228.1|KF549227.1|KF549226.1|KF549225.1|KF549224.1|KF549223.1|KF549222.1|KF549221.1|KF549220.1|KF549219.1|KF549218.1|KF549217.1|KF549216.1|KF549215.1|KF549214.1|KF549213.1|KF549212.1|KF549211.1|KF549210.1|KF549209.1|KF549208.1|KF549207.1|KF549206.1|KF549205.1|KF549204.1|KF549203.1|KF549202.1|KF549201.1|KF549200.1|KF549199.1|KF549198.1|KF549197.1|KF549196.1|KF549195.1|KF549194.1|KF549193.1|KF549192.1|KF549191.1|KF549190.1|KF549189.1|KF549188.1|KF549187.1|KF549186.1|KF549185.1|KF549184.1|KF549183.1|KF549182.1|KF549181.1|KF549180.1|KF549179.1|KF549178.1|KF549177.1|KF549176.1|KF549175.1|KF549174.1|KF549173.1|KF549172.1|KF549171.1|KF549170.1|KF549169.1|KF549168.1|KF549167.1|KF549166.1|KF549165.1|KF549164.1|KF549163.1|KF549162.1|KF549161.1|KF549160.1|KF549159.1|KF549158.1|KF549157.1|KF549156.1|KF549155.1|KF549154.1|KF549153.1|KF549152.1|KF549151.1|KF549150.1|KF549149.1|KF549148.1|KF549147.1|KF549146.1|KF549145.1|KF549144.1|KF549143.1|KF549142.1|KF549141.1|KF549140.1|KF549139.1|KF549138.1|KF549137.1|KF549136.1|KF549135.1|KF549134.1|KF549133.1|KF549132.1|KF549131.1|KF549130.1|KF549129.1|KF549128.1|KF549127.1|KF549126.1|KF549125.1|KF549124.1|KF549123.1|KF549122.1|KF549121.1|KF549120.1|KF549119.1|KF549118.1|KF549117.1|KF549116.1|KF549115.1|KF549114.1|KF549113.1|KF549112.1|KF549111.1|KF549110.1|KF549109.1|KF549108.1|KF549107.1|KF549106.1|KF549105.1|KF549104.1|KF549103.1|KF549102.1|KF549101.1|KF549100.1|KF549099.1|KF549098.1|KF549097.1|KF549096.1|KF549095.1|KF549094.1|KF549093.1|KF549092.1|KF549091.1|KF549090.1|KF549089.1|KF549088.1|KF549087.1|KF549086.1|KF549085.1|KF549084.1|KF549083.1|KF549082.1|KF549081.1|KF549080.1|KF549079.1|KF549078.1|KF549077.1|KF549076.1|KF549075.1|KF549074.1|KF549073.1|KF549072.1|KF549071.1|KF549070.1|KF549069.1|KF549068.1|KF549067.1|KF549066.1|KF549065.1|KF549064.1|KF549063.1|KF549062.1|KF549061.1|KF549060.1|KF549059.1|KF549058.1|KF549057.1|KF549056.1|KF549055.1|KF549054.1|KF549053.1|KF549052.1|KF549051.1|KF549050.1|KF549049.1|KF549048.1|KF549047.1|KF549046.1|KF549045.1|KF549044.1|KF549043.1|KF549042.1|KF549041.1|KF549040.1|KF549039.1|KF549038.1|KF549037.1|KF549036.1|KF549035.1|KF549034.1|KF549033.1|KF549032.1|KF549031.1|KF549030.1|KF549029.1|KF549028.1|KF549027.1|KF549026.1|KF549025.1|KF549024.1|KF549023.1|KF549022.1|KF549021.1|KF549020.1|KF549019.1|KF549018.1|KF549017.1|KF549016.1|KF549015.1|KF549014.1|KF549013.1|KF549012.1|KF549011.1|KF549010.1|KF549009.1|KF549008.1|KF549007.1|KF549006.1|KF549005.1|KF549004.1|KF549003.1|KF549002.1|KF549001.1|KF549000.1|KF548999.1|KF548998.1|KF548997.1|KF548996.1|KF548995.1|KF548994.1|KF548993.1|KF548992.1|KF548991.1|KF548990.1|KF548989.1|KF548988.1|KF548987.1|KF548986.1|KF548985.1|KF548984.1|KF548983.1|KF548982.1|KF548981.1|KF548980.1|KF548979.1|KF548978.1|KF548977.1|KF548976.1|KF548975.1|KF548974.1|KF548973.1|KF548972.1|KF548971.1|KF548970.1|KF548969.1|KF548968.1|KF548967.1|KF548966.1|KF548965.1|KF548964.1|KF548963.1|KF548962.1|KF548961.1|KF548960.1|KF548959.1|KF548958.1|KF548957.1|KF548956.1|KF548955.1|KF548954.1|KF548953.1|KF548952.1|KF548951.1|KF548950.1|KF548949.1|KF548948.1|KF548947.1|KF548946.1|KF548945.1|KF548944.1|KF548943.1|KF548942.1|KF548941.1|KF548940.1|KF548939.1|KF548938.1|KF548937.1|KF548936.1|KF548935.1|KF548934.1|KF548933.1|KF548932.1|KF548931.1|KF548930.1|KF548929.1|KF548928.1|KF548927.1|KF548926.1|KF548925.1|KF548924.1|KF548923.1|KF548922.1|KF548921.1|KF548920.1|KF548919.1|KF548918.1|KF548917.1|KF548916.1|KF548915.1|KF548914.1|KF548913.1|KF548912.1|KF548911.1|KF548910.1|KF548909.1|KF548908.1|KF548907.1|KF548906.1|KF548905.1|KF548904.1|KF548903.1|KF548902.1|KF548901.1|KF548900.1|KF548899.1|KF548898.1|KF548897.1|KF548896.1|KF548895.1|KF548894.1|KF548893.1|KF548892.1|KF548891.1|KF548890.1|KF548889.1|KF548888.1|KF548887.1|KF548886.1|KF548885.1|KF548884.1|KF548883.1|KF548882.1|KF548881.1|KF548880.1|KF548879.1|KF548878.1|KF548877.1|KF548876.1|KF548875.1|KF548874.1|KF548873.1|KF548872.1|KF548871.1|KF548870.1|KF548869.1|KF548868.1|KF548867.1|KF548866.1|KF548865.1|KF548864.1|KF548863.1|KF548862.1|KF548861.1|KF548860.1|KF548859.1|KF548858.1|KF548857.1|KF548856.1|KF548855.1|KF548854.1|KF548853.1|KF548852.1|KF548851.1|KF548850.1|KF548849.1|KF548848.1|KF548847.1|KF548846.1|KF548845.1|KF548844.1|KF548843.1|KF548842.1|KF548841.1|KF548840.1|KF548839.1|KF548838.1|KF548837.1|KF548836.1|KF548835.1|KF548834.1|KF548833.1|KF548832.1|KF548831.1|KF548830.1|KF548829.1|KF548828.1|KF548827.1|KF548826.1|KF548825.1|KF548824.1|KF548823.1|KF548822.1|KF548821.1|KF548820.1|KF548819.1|KF548818.1|KF548817.1|KF548816.1|KF548815.1|KF548814.1|KF548813.1|KF548812.1|KF548811.1|KF548810.1|KF548809.1|KF548808.1|KF548807.1|KF548806.1|KF548805.1|KF548804.1|KF548803.1|KF548802.1|KF548801.1|KF548800.1|KF548799.1|KF548798.1|KF548797.1|KF548796.1|KF548795.1|KF548794.1|KF548793.1|KF548792.1|KF548791.1|KF548790.1|KF548789.1|KF548788.1|KF548787.1|KF548786.1|KF548785.1|KF548784.1|KF548783.1|KF548782.1|KF548781.1|KF548780.1|KF548779.1|KF548778.1|KF548777.1|KF548776.1|KF548775.1|KF548774.1|KF548773.1|KF548772.1|KF548771.1|KF548770.1|KF548769.1|KF548768.1|KF548767.1|KF548766.1|KF548765.1|KF548764.1|KF548763.1|KF548762.1|KF548761.1|KF548760.1|KF548759.1|KF548758.1|KF548757.1|KF548756.1|KF548755.1|KF548754.1|KF548753.1|KF548752.1|KF548751.1|KF548750.1|KF548749.1|KF548748.1|KF548747.1|KF548746.1|KF548745.1|KF548744.1|KF548743.1|KF548742.1|KF548741.1|KF548740.1|KF548739.1|KF548738.1|KF548737.1|KF548736.1|KF548735.1|KF548734.1|KF548733.1|KF548732.1|KF548731.1|KF548730.1|KF548729.1|KF548728.1|KF548727.1|KF548726.1|KF548725.1|KF548724.1|KF548723.1|KF548722.1|KF548721.1|KF548719.1|KF548718.1|KF548717.1|KF548716.1|KF548715.1|KF548714.1|KF548713.1|KF548712.1|KF548711.1|KF548710.1|KF548709.1|KF548708.1|KF548707.1|KF548706.1|KF548705.1|KF548704.1|KF548703.1|KF548702.1|KF548701.1|KF548700.1|KF548699.1|KF548698.1|KF548697.1|KF548696.1|KF548695.1|KF548694.1|KF548693.1|KF548692.1|KF548691.1|KF548690.1|KF548689.1|KF548688.1|KF548687.1|KF548686.1|KF548685.1|KF548684.1|KF548683.1|KF548682.1|KF548681.1|KF548680.1|KF548679.1|KF548678.1|KF548677.1|KF548676.1|KF548675.1|KF548674.1|KF548673.1|KF548672.1|KF548671.1|KF548670.1|KF548669.1|KF548668.1|KF549902.1|KF549901.1|KF549900.1|KF549899.1|KF549898.1|KF549897.1|KF549896.1|KF549895.1|KF549894.1|KF549893.1|KF549892.1|KF549891.1|KF549890.1|KF549889.1|KF549888.1|KF549887.1|KF549886.1|KF549885.1|KF549884.1|KF549883.1|KF549882.1|KF549881.1|KF549880.1|KF549879.1|KF549878.1|KF549877.1|KF549876.1|KF549875.1|KF549874.1|KF549873.1|KF549872.1|KF549871.1|KF549870.1|KF549869.1|KF549868.1|KF549867.1|KF549866.1|KF549865.1|KF549864.1|KF549863.1|KF549862.1|KF549861.1|KF549860.1|KF549859.1|KF549858.1|KF549857.1|KF549856.1|KF549855.1|KF549854.1|KF549853.1|KF549852.1|KF549851.1|KF549850.1|KF549849.1|KF549848.1|KF549847.1|KF549846.1|KF549845.1|KF549844.1|KF549843.1|KF549842.1|KF549841.1|KF549840.1|KF549839.1|KF549838.1|KF549837.1|KF549836.1|KF549835.1|KF549834.1|KF549833.1|KF549832.1|KF549831.1|KF549830.1|KF549829.1|KF549828.1|KF549827.1|KF549826.1|KF549825.1|KF549824.1|KF549823.1|KF549822.1|KF549821.1|KF549820.1|KF549819.1|KF549818.1|KF549817.1|KF549816.1|KF549815.1|KF549814.1|KF549813.1|KF549812.1|KF549811.1|KF549810.1|KF549809.1|KF549808.1|KF549807.1|KF549806.1|KF549805.1|KF549804.1|KF549803.1|KF549802.1|KF549801.1|KF549800.1|KF549799.1|KF549798.1|KF549797.1|KF549796.1|KF549795.1|KF549794.1|KF549793.1|KF549792.1|KF549791.1|KF549790.1|KF549789.1|KF549788.1|KF549787.1|KF549786.1|KF549785.1|KF549784.1|KF549783.1|KF549782.1|KF549781.1|KF549780.1|KF549779.1|KF549778.1|KF549777.1|KF549776.1|KF549775.1|KF549774.1|KF549773.1|KF549772.1|KF549771.1|KF549770.1|KF549769.1|KF549768.1|KF549767.1|KF549766.1|KF549765.1|KF549764.1|KF549763.1|KF549762.1|KF549761.1|KF549760.1|KF549759.1|KF549758.1|KF549757.1|KF549756.1|KF549755.1|KF549754.1|KF549753.1|KF549752.1|KF549751.1|KF549750.1|KF549749.1|KF549748.1|KF549747.1|KF549746.1|KF549745.1|KF549744.1|KF549743.1|KF549742.1|KF549741.1|KF549740.1|KF549739.1|KF549738.1|KF549737.1|KF549736.1|KF549735.1|KF549734.1|KF549733.1|KF549732.1|KF549731.1|KF549730.1|KF549729.1|KF549728.1|KF549727.1|KF549726.1|KF549725.1|KF549724.1|KF549723.1|KF549722.1|KF549721.1|KF549720.1|KF549719.1|KF549718.1|KF549717.1|KF549716.1|KF549715.1|KF549714.1|KF549713.1|KF549712.1|KF549711.1|KF549710.1|KF549709.1|KF549708.1|KF549707.1|KF549706.1|KF549705.1|KF549704.1|KF549703.1|KF549702.1|KF549701.1|KF549700.1|KF549699.1|KF549698.1|KF549697.1|KF549696.1|KF549695.1|KF549694.1|KF549693.1|KF549692.1|KF549691.1|KF549690.1|KF549689.1|KF549688.1|KF549687.1|KF549686.1|KF549685.1|KF549684.1|KF549683.1|KF549682.1|KF549681.1|KF549680.1|KF549679.1|KF549678.1|KF549677.1|KF549676.1|KF549675.1|KF549674.1|KF549673.1|KF549672.1|KF549671.1|KF549514.1|KF549513.1|KF549512.1|KF549511.1|KF549510.1|KF549509.1|KF549508.1|KF549507.1|KF549506.1|KF549505.1|KF549504.1|KF549503.1|KF549502.1|KF549501.1|KF549500.1|KF549499.1|KF549498.1|KF549497.1|KF549496.1|KF549495.1|KF549494.1|KF522026.1|KF522025.1|KF522024.1|KF522023.1|KF522022.1|KF522021.1|KF522020.1|KF522019.1|KF522018.1|KF522017.1|KF522016.1|KF522015.1|KF522014.1|KF522013.1|KF522012.1|KF522011.1|KF522010.1|KF522009.1|KF522008.1|KF522007.1|KF522006.1|KF522005.1|KF522004.1|KF522003.1|KF522002.1|KF522001.1|KF522000.1|KF521999.1|KF521998.1|KF521997.1|KF521996.1|KF521995.1|KF521994.1|KF521993.1|KF521992.1|KF521991.1|KF521990.1|KF521989.1|KF521988.1|KF521987.1|KF521986.1|KF521985.1|KF521984.1|KF521983.1|KF521982.1|KF521981.1|KF521980.1|KF521979.1|KF521978.1|KF521977.1|KF521976.1|KF521975.1|KF521974.1|KF521973.1|KF521972.1|KF521971.1|KF521970.1|KF521969.1|KF521968.1|KF521967.1|KF521966.1|KF521965.1|KF521964.1|KF521963.1|KF521962.1|KF521961.1|KF521960.1|KF521959.1|KF521958.1|KF521957.1|KF521956.1|KF521955.1|KF521954.1|KF521953.1|KF521952.1|KF521951.1|KF521950.1|KF521949.1|KF521948.1|HQ987125.1|HQ987124.1|HQ987123.1|HQ987122.1|HQ987121.1|HQ987120.1|HQ987119.1|HQ987118.1|HQ987117.1|HQ987116.1|HQ987115.1|HQ987114.1|HQ987113.1|HQ987112.1|HM384876.1|HM384875.1|KF491124.1|KF491123.1|KF491122.1|KF491121.1|KF491120.1|KF491119.1|KF491118.1|KF491117.1|KF491116.1|KF491115.1|KF491114.1|KF491113.1|KF491112.1|KF491111.1|KF491110.1|KF491109.1|KF491108.1|KF491107.1|KF491106.1|KF491105.1|KF491104.1|KF491103.1|KF491102.1|KF491101.1|KF491100.1|KF491099.1|KF491098.1|KF491097.1|KF491096.1|KF491095.1|KF491094.1|KF491093.1|KF491092.1|KF491091.1|KF491090.1|KF491089.1|KF491088.1|KF491087.1|KF491086.1|KF491085.1|KF491084.1|KF491083.1|KF491082.1|KF491081.1|KF491080.1|KF491079.1|KF491078.1|KF491077.1|KF491076.1|KF491075.1|KF491074.1|KF491073.1|KF491072.1|KF491071.1|KF491070.1|KF491069.1|KF491068.1|KF491067.1|KF491066.1|KF491065.1|KF491064.1|KF491063.1|KF491062.1|KF491061.1|KF491060.1|KF491059.1|KF491058.1|KF491057.1|KF491056.1|KF491055.1|KF491054.1|KF491053.1|KF491052.1|KF491051.1|KF491050.1|KF491049.1|KF491048.1|KF491047.1|KF491046.1|KF491045.1|KF491044.1|KF491043.1|KF491042.1|KF491041.1|KF491040.1|KF491039.1|KF491038.1|KF491037.1|KF491036.1|KF491035.1|KF491034.1|KF491033.1|KF491032.1|KF491031.1|KF491030.1|KF491029.1|KF491028.1|KF491027.1|KF491026.1|KF491025.1|KF491024.1|KF491023.1|KF491022.1|KF491021.1|KF491020.1|KF491019.1|KF491018.1|KF491017.1|KF491016.1|KF491015.1|KF491014.1|KF491013.1|KF491012.1|KF491011.1|KF491010.1|KF491009.1|KF491008.1|KF491007.1|KF491006.1|KF491005.1|KF491004.1|KF491003.1|KF491002.1|KF491001.1|KF491000.1|KF490999.1|KF490998.1|KF490997.1|KF490996.1|KF490995.1|KF490994.1|KF490993.1|KF490992.1|KF490991.1|KF490990.1|KF490989.1|KF490988.1|KF490987.1|KF490986.1|KF490985.1|KF490984.1|KF490983.1|KF490982.1|KF490981.1|KF490980.1|KF490979.1|KF490978.1|KF490977.1|KF490976.1|KF490975.1|KF490974.1|KF490973.1|KF490972.1|KF490971.1|KF490970.1|KF490969.1|KF490968.1|KF490967.1|KF490966.1|KF490965.1|KF490964.1|KF490963.1|KF490962.1|KF490961.1|KF490960.1|KF490959.1|KF490958.1|KF490957.1|KF490956.1|KF490955.1|KF490954.1|KF490953.1|KF490952.1|KF490951.1|KF490950.1|KF490949.1|KF490948.1|KF490947.1|KF490946.1|KF490945.1|KF490944.1|KF490943.1|KF490942.1|KF490941.1|KF490940.1|KF490939.1|KF490938.1|KF490937.1|KF490936.1|KF490935.1|KF490934.1|KF490933.1|KF490932.1|KF490931.1|KF490930.1|KF490929.1|KF490928.1|KF490927.1|KF490926.1|KF490925.1|KF490924.1|KF490923.1|KF490922.1|KF490921.1|KF490920.1|KF490919.1|KF490918.1|KF490917.1|KF490916.1|KF490915.1|KF490914.1|KF490913.1|KF490912.1|KF490911.1|KF490910.1|KF490909.1|KF490908.1|KF490906.1|KF490905.1|KF490904.1|KF490903.1|KF490902.1|KF490901.1|KF490900.1|KF490899.1|KF490898.1|KF490897.1|KF490896.1|KF490895.1|KF490894.1|KF490893.1|KF490892.1|KF490891.1|KF490890.1|KF490889.1|KF490888.1|KF490887.1|KF490886.1|KF490885.1|KF490884.1|KF490883.1|KF490882.1|KF490881.1|KF490880.1|KF490879.1|KF490878.1|KF490877.1|KF490876.1|KF490875.1|KF490874.1|KF490873.1|KF490872.1|KF490871.1|KF490870.1|KF490869.1|KF490868.1|KF490867.1|KF490866.1|KF490865.1|KF490864.1|KF490863.1|KF490862.1|KF490861.1|KF490860.1|KF490859.1|KF490858.1|KF490857.1|KF490856.1|KF490855.1|KF490854.1|KF490853.1|KF490852.1|KF490851.1|KF490850.1|KF490849.1|KF490848.1|KF490847.1|KF490846.1|KF490845.1|KF490844.1|KF490843.1|KF490842.1|KF490841.1|KF490840.1|KF490839.1|KF490838.1|KF490837.1|KF490836.1|KF490835.1|KF490834.1|KF490833.1|KF490832.1|KF490831.1|KF490830.1|KF490829.1|KF490828.1|KF490827.1|KF490826.1|KF490825.1|KF490824.1|KF490823.1|KF490822.1|KF490821.1|KF490820.1|KF490819.1|KF490818.1|KF490817.1|KF490816.1|KF490815.1|KF490814.1|KF490813.1|KF490812.1|KF490811.1|KF490810.1|KF490809.1|KF490808.1|KF490807.1|KF490806.1|KF490805.1|KF490804.1|KF490803.1|KF490802.1|KF490801.1|KF490800.1|KF490799.1|KF490798.1|KF490797.1|KF490796.1|KF490795.1|KF490794.1|KF490793.1|KF490792.1|KF490791.1|KF490790.1|KF490789.1|KF490788.1|KF490787.1|KF490786.1|KF490785.1|KF490784.1|KF490783.1|KF490782.1|KF490781.1|KF490780.1|KF490779.1|KF490778.1|KF490777.1|KF490776.1|KF490775.1|KF490774.1|KF490773.1|KF490772.1|KF490771.1|KF490770.1|KF490769.1|KF490768.1|KF490767.1|KF490766.1|KF490765.1|KF490764.1|KF490763.1|KF490762.1|KF490761.1|KF490760.1|KF490759.1|KF490758.1|KF490757.1|KF490756.1|KF490755.1|KF490754.1|KF490753.1|KF490752.1|KF490751.1|KF490750.1|KF490749.1|KF490748.1|KF490747.1|KF490746.1|KF490745.1|KF490744.1|KF490743.1|KF490742.1|KF490741.1|KF490740.1|KF490739.1|KF490738.1|KF490737.1|KF490736.1|KF490735.1|KF490734.1|KF490733.1|KF490732.1|KF490731.1|KF490730.1|KF490729.1|KF490728.1|KF490727.1|KF490726.1|KF490725.1|KF490724.1|KF490723.1|KF490722.1|KF490721.1|KF490720.1|KF490719.1|KF490718.1|KF490717.1|KF490716.1|KF490715.1|KF490714.1|KF490713.1|KF490712.1|KF490711.1|KF490710.1|KF490709.1|KF490708.1|KF490707.1|KF490706.1|KF490705.1|KF490704.1|KF490703.1|KF490702.1|KF490701.1|KF490700.1|KF490699.1|KF490698.1|KF490697.1|KF490696.1|KF490695.1|KF490694.1|KF490693.1|KF490692.1|KF490691.1|KF490690.1|KF490689.1|KF490688.1|KF490687.1|KF490686.1|KF490685.1|KF490684.1|KF490683.1|KF490682.1|KF490681.1|KF490680.1|KF490679.1|KF490678.1|KF490677.1|KF490676.1|KF490675.1|KF490674.1|KF490673.1|KF490672.1|KF490671.1|KF490670.1|KF490669.1|KF490668.1|KF490667.1|KF490666.1|KF490665.1|KF490664.1|KF490663.1|KF490662.1|KF490661.1|KF490660.1|KF490659.1|KF490658.1|KF490657.1|KF490656.1|KF490655.1|KF490654.1|KF490653.1|KF490652.1|KF490651.1|KF490650.1|KF490649.1|KF490648.1|KF490647.1|KF490646.1|KF490645.1|KF490644.1|KF490643.1|KF490642.1|KF490641.1|KF490640.1|KF490639.1|KF490638.1|KF490637.1|KF490636.1|KF490635.1|KF490634.1|KF490633.1|KF490632.1|KF490631.1|KF490630.1|KF490629.1|KF490628.1|KF490627.1|KF490626.1|KF490625.1|KF490624.1|KF490623.1|KF490622.1|KF490621.1|KF490620.1|KF490619.1|KF490618.1|KF490617.1|KF490616.1|KF490615.1|KF490614.1|KF490613.1|KF490612.1|KF490611.1|KF490610.1|KF490609.1|KF490608.1|KF490607.1|KF490606.1|KF490605.1|KF490604.1|KF490603.1|KF490602.1|KF490601.1|KF490600.1|KF490599.1|KF490598.1|KF490597.1|KF490596.1|KF490595.1|KF490594.1|KF490593.1|KF490592.1|KF490591.1|KF490590.1|KF490589.1|KF490588.1|KF490587.1|KF490586.1|KF490585.1|KF490584.1|KF490583.1|KF490582.1|KF490581.1|KF490580.1|KF490579.1|KF490578.1|KF490577.1|KF490576.1|KF490575.1|KF490574.1|KF490573.1|KF490572.1|KF490571.1|KF490570.1|KF490569.1|KF490568.1|KF490567.1|KF490566.1|KF490565.1|KF490564.1|KF490563.1|KF490562.1|KF490561.1|KF490560.1|KF490559.1|KF490558.1|KF490557.1|KF490556.1|KF490555.1|KF490554.1|KF490553.1|KF490552.1|KF490551.1|KF490550.1|KF490549.1|KF490548.1|KF490547.1|KF490546.1|KF490545.1|KF490544.1|KF490543.1|KF490542.1|KF490541.1|KF490540.1|KF490539.1|KF490538.1|KF490537.1|KF490536.1|KF490535.1|KF490534.1|KF490533.1|KF490532.1|KF490531.1|KF490530.1|KF490529.1|KF490528.1|KF490527.1|KF490526.1|KF490525.1|KF490524.1|KF490523.1|KF490522.1|KF490521.1|KF490520.1|KF490519.1|KF490518.1|KF490517.1|KF490516.1|KF490515.1|KF490514.1|KF490513.1|KF490512.1|KF490511.1|KF490510.1|KF490509.1|KF490508.1|KF490507.1|KF490506.1|KF490505.1|KF490504.1|KF490503.1|KF490502.1|KF490501.1|KF490500.1|KF490499.1|KF490498.1|KF490497.1|KF490496.1|KF490495.1|KF490494.1|KF490493.1|KF490492.1|KF490491.1|KF490490.1|KF490489.1|KF490488.1|KF490487.1|KF490486.1|KF490485.1|KF490484.1|KF490483.1|KF490482.1|KF490481.1|KF490480.1|KF490479.1|KF490478.1|KF490477.1|KF490476.1|KF490475.1|KF490474.1|KF490473.1|KF490472.1|KF490471.1|KF490470.1|KF490469.1|KF490468.1|KF490467.1|KF490466.1|KF490465.1|KF490464.1|KF490463.1|KF490462.1|KF490461.1|KF490460.1|KF490459.1|KF490458.1|KF490457.1|KF490456.1|KF490455.1|KF490454.1|KF490453.1|KF490452.1|KF490451.1|KF490450.1|KF490449.1|KF490448.1|KF490447.1|KF490446.1|KF490445.1|KF490444.1|KF490443.1|KF490442.1|KF490441.1|KF490440.1|KF490439.1|KF490438.1|KF490437.1|KF490436.1|KF490435.1|KF490434.1|KF490433.1|KF490432.1|KF490431.1|KF490430.1|KF490429.1|KF490428.1|KF490427.1|KF490426.1|KF490425.1|KF490424.1|KF490423.1|KF490422.1|KF490421.1|KF490420.1|KF490419.1|KF490418.1|KF490417.1|KF490416.1|KF490415.1|KF490414.1|KF490413.1|KF490412.1|KF490411.1|KF490410.1|KF490409.1|KF490408.1|KF490407.1|KF490406.1|KF490405.1|KF490404.1|KF490403.1|KF490402.1|KF490401.1|KF490400.1|KF490399.1|KF490398.1|KF490397.1|KF490396.1|KF490395.1|KF490394.1|KF490393.1|KF490392.1|KF490391.1|KF490390.1|KF490389.1|KF490388.1|KF490387.1|KF490386.1|KF490385.1|KF490384.1|KF490383.1|KF490382.1|KF490381.1|KF490380.1|KF490379.1|KF490378.1|KF490377.1|KF490376.1|KF490375.1|KF490374.1|KF490373.1|KF490372.1|KF490371.1|KF490370.1|KF490369.1|KF490368.1|KF490367.1|KF490366.1|KF490365.1|KF490364.1|KF490363.1|KF490362.1|KF490361.1|KF490360.1|KF490359.1|KF490358.1|KF490357.1|KF490356.1|KF490355.1|KF490354.1|KF490353.1|KF490352.1|KF490351.1|KF490350.1|KF490349.1|KF490348.1|KF490347.1|KF490346.1|KF490345.1|KF490344.1|KF490343.1|KF490342.1|KF490341.1|KF490340.1|KF490339.1|KF490338.1|KF490337.1|KF490336.1|KF490335.1|KF490334.1|KF490333.1|KF490332.1|KF490331.1|KF490330.1|KF490329.1|KF490328.1|KF490327.1|KF490326.1|KF490325.1|KF490324.1|KF490323.1|KF490322.1|KF490321.1|KF490320.1|KF490319.1|KF490318.1|KF490317.1|KF490316.1|KF490315.1|KF490314.1|KF490313.1|KF490312.1|KF490311.1|KF490310.1|KF490309.1|KF490307.1|KF490306.1|KF490305.1|KF490304.1|KF490303.1|KF490302.1|KF490301.1|KF490300.1|KF490299.1|KF490298.1|KF490297.1|KF490296.1|KF490295.1|KF490294.1|KF490293.1|KF490292.1|KF490291.1|KF490290.1|KF490289.1|KF490288.1|KF490287.1|KF490286.1|KF490285.1|KF490284.1|KF490283.1|KF490282.1|KF490281.1|KF490280.1|KF490279.1|KF490278.1|KF490277.1|KF490276.1|KF490275.1|KF490274.1|KF490273.1|KF490272.1|KF490271.1|KF490270.1|KF490269.1|KF490268.1|KF490267.1|KF490266.1|KF490265.1|KF490264.1|KF490263.1|KF490262.1|KF490261.1|KF490260.1|KF490259.1|KF490258.1|KF490257.1|KF490256.1|KF490255.1|KF490254.1|KF490253.1|KF490252.1|KF490251.1|KF490250.1|KF490249.1|KF490248.1|KF490247.1|KF490246.1|KF490245.1|KF490244.1|KF490243.1|KF490242.1|KF490241.1|KF490240.1|KF490239.1|KF490238.1|KF490237.1|KF490236.1|KF490235.1|KF490234.1|KF490233.1|KF490232.1|KF490231.1|KF490230.1|KF490229.1|KF490228.1|KF490227.1|KF490226.1|KF490225.1|KF490224.1|KF490223.1|KF490222.1|KF490221.1|KF490220.1|KF490219.1|KF490218.1|KF490217.1|KF490216.1|KF490215.1|KF490214.1|KF490213.1|KF490212.1|KF490211.1|KF490210.1|KF490209.1|KF490208.1|KF490207.1|KF490206.1|KF490205.1|KF490204.1|KF490203.1|KF490202.1|KF490201.1|KF490200.1|KF490199.1|KF490198.1|KF490197.1|KF490196.1|KF490195.1|KF490194.1|KF490193.1|KF490192.1|KF490191.1|KF490190.1|KF490189.1|KF490188.1|KF490187.1|KF490186.1|KF490185.1|KF490184.1|KF490183.1|KF490182.1|KF490181.1|KF490180.1|KF490179.1|KF490178.1|KF490177.1|KF490176.1|KF490175.1|KF490174.1|KF490173.1|KF490172.1|KF490171.1|KF490170.1|KF490169.1|KF490168.1|KF490167.1|KF490166.1|KF490165.1|KF490164.1|KF490163.1|KF490162.1|KF490161.1|KF490160.1|KF490159.1|KF490158.1|KF490157.1|KF490156.1|KF490155.1|KF490154.1|KF490153.1|KF490152.1|KF490151.1|KF490150.1|KF490149.1|KF490148.1|KF490147.1|KF490146.1|KF490145.1|KF490144.1|KF490143.1|KF490142.1|KF490141.1|KF490140.1|KF490139.1|KF490138.1|KF490137.1|KF490136.1|KF490135.1|KF490134.1|KF490133.1|KF490132.1|KF490131.1|KF490130.1|KF490129.1|KF490128.1|KF490127.1|KF490126.1|KF490125.1|KF490124.1|KF490123.1|KF490122.1|KF490121.1|KF490120.1|KF490119.1|KF490118.1|KF490117.1|KF490116.1|KF490115.1|KF490114.1|KF490113.1|KF490112.1|KF490111.1|KF490110.1|KF490109.1|KF490108.1|KF490107.1|KF490106.1|KF490105.1|KF490104.1|KF490103.1|KF490102.1|KF490101.1|KF490100.1|KF490099.1|KF490098.1|KF490097.1|KF490096.1|KF490095.1|KF490094.1|KF490093.1|KF490092.1|KF490091.1|KF490090.1|KF490089.1|KF490088.1|KF490087.1|KF490086.1|KF490085.1|KF490084.1|KF490083.1|KF490082.1|KF490081.1|KF490080.1|KF490079.1|KF490078.1|KF490077.1|KF490076.1|KF490075.1|KF490074.1|KF490073.1|KF490072.1|KF490071.1|KF490070.1|KF490069.1|KF490068.1|KF490067.1|KF490066.1|KF490065.1|KF490064.1|KF490063.1|KF490062.1|KF490061.1|KF490060.1|KF490059.1|KF490058.1|KF490057.1|KF490056.1|KF490055.1|KF490054.1|KF490053.1|KF490052.1|KF490051.1|KF490050.1|KF490049.1|KF490048.1|KF490047.1|KF490046.1|KF490045.1|KF490044.1|KF490043.1|KF490042.1|KF490041.1|KF490040.1|KF490039.1|KF490038.1|KF490037.1|KF490036.1|KF490035.1|KF490034.1|KF490033.1|KF490032.1|KF490031.1|KF490030.1|KF490029.1|KF490028.1|KF490027.1|KF490026.1|KF490025.1|KF490024.1|KF490023.1|KF490022.1|KF490021.1|KF490020.1|KF490019.1|KF490018.1|KF490017.1|KF490016.1|KF490015.1|KF490014.1|KF490013.1|KF490012.1|KF490011.1|KF490010.1|KF490009.1|KF490008.1|KF490007.1|KF490006.1|KF490005.1|KF490004.1|KF490003.1|KF490002.1|KF490001.1|KF490000.1|KF489999.1|KF489998.1|KF489997.1|KF489996.1|KF489995.1|KF489994.1|KF489993.1|KF489992.1|KF489991.1|KF489990.1|KF489989.1|KF489988.1|KF489987.1|KF489986.1|KF489985.1|KF489984.1|KF489983.1|KF489982.1|KF489981.1|KF489980.1|KF489979.1|KF489978.1|KF489977.1|KF489976.1|KF489975.1|KF489974.1|KF489973.1|KF489972.1|KF489971.1|KF489970.1|KF489969.1|KF489968.1|KF489967.1|KF489966.1|KF489965.1|KF489964.1|KF489963.1|KF489962.1|KF489961.1|KF489960.1|KF489959.1|KF489958.1|KF489957.1|KF489956.1|KF489955.1|KF489954.1|KF489953.1|KF489952.1|KF489445.1|KF489440.1|KF489439.1|KF489437.1|KF489436.1|KF489434.1|KF489433.1|KF492903.1|KF492902.1|KF492901.1|KF492900.1|KF492899.1|KF492898.1|KF492897.1|KF492896.1|KF492895.1|KF492894.1|KF492893.1|KF492892.1|KF492891.1|KF492890.1|KF492889.1|KF492888.1|KF492887.1|KF492886.1|KF492885.1|KF492884.1|KF492883.1|KF492882.1|KF492881.1|KF492880.1|KF492879.1|KF492878.1|KF492877.1|KF492876.1|KF492875.1|KF492874.1|KF492873.1|KF492872.1|KF492871.1|KF492870.1|KF492869.1|KF492868.1|KF492867.1|KF492866.1|KF492865.1|KF492864.1|KF492863.1|KF492862.1|KF492861.1|KF492860.1|KF492859.1|KF492858.1|KF492857.1|KF492856.1|KF492855.1|KF492854.1|KF492853.1|KF492852.1|KF492851.1|KF492850.1|KF492849.1|KF492847.1|KF492846.1|KF492845.1|KF492844.1|KF492843.1|KF492842.1|KF492841.1|KF492840.1|KF492839.1|KF492838.1|KF492837.1|KF492836.1|KF492835.1|KF492834.1|KF492833.1|KF492832.1|KF492831.1|KF492830.1|KF492829.1|KF492828.1|KF492827.1|KF492826.1|KF492825.1|KF492824.1|KF492823.1|KF492822.1|KF492821.1|KF492820.1|KF492819.1|KF492818.1|KF492817.1|KF492816.1|KF492815.1|KF492814.1|KF492813.1|KF492812.1|KF492811.1|KF492810.1|KF492809.1|KF492808.1|KF492807.1|KF492806.1|KF492805.1|KF492908.1|KF492907.1|KF492906.1|KF492905.1|KF492904.1|KF492804.1|KF492803.1|KF492802.1|KF492801.1|KF492800.1|KF492799.1|KF489810.1|KF489809.1|KF489808.1|KF489807.1|KF489806.1|KF489805.1|KF489804.1|KF489803.1|KF489802.1|KF489801.1|KF489800.1|KF489799.1|KF489798.1|KF489797.1|KF489796.1|KF489795.1|KF489794.1|KF489793.1|KF489792.1|KF489791.1|KF489790.1|KF489789.1|KF489788.1|KF489787.1|KF489786.1|KF489785.1|KF489784.1|KF489783.1|KF489782.1|KF489781.1|KF489780.1|KF489779.1|KF489778.1|KF489777.1|KF489776.1|KF489775.1|KF489774.1|KF489773.1|KF489772.1|KF489771.1|KF489770.1|KF489769.1|KF489768.1|KF489767.1|KF489766.1|KF489765.1|KF489764.1|KF489763.1|KF489762.1|KF489761.1|KF489760.1|KF489759.1|KF489758.1|KF489757.1|KF489756.1|KF489755.1|KF489754.1|KF489753.1|KF489752.1|KF489751.1|KF489750.1|KF489749.1|KF489748.1|KF489747.1|KF489746.1|KF489745.1|KF489744.1|KF489743.1|KF489742.1|KF489741.1|KF489740.1|KF489739.1|KF489738.1|KF489737.1|KF489736.1|KF489735.1|KF489734.1|KF489733.1|KF489732.1|KF489731.1|KF489730.1|KF489729.1|KF489728.1|KF489727.1|KF489726.1|KF489725.1|KF489724.1|KF489723.1|KF489722.1|KF489721.1|KF489720.1|KF489719.1|KF489718.1|KF489717.1|KF489716.1|KF489715.1|KF489714.1|KF489713.1|KF489712.1|KF489711.1|KF489710.1|KF489709.1|KF489708.1|KF489707.1|KF489706.1|KF489705.1|KF489704.1|KF489703.1|KF489702.1|KF489701.1|KF489700.1|KF489699.1|KF489698.1|KF489697.1|KF489696.1|KF489695.1|KF489694.1|KF489693.1|KF489692.1|KF489691.1|KF489690.1|KF489689.1|KF489688.1|KF489687.1|KF489686.1|KF489685.1|KF489684.1|KF489683.1|KF489682.1|KF489681.1|KF489680.1|KF489679.1|KF489678.1|KF489677.1|KF489676.1|KF489675.1|KF489674.1|KF489673.1|KF489672.1|KF489671.1|KF489670.1|KF489669.1|KF489668.1|KF489667.1|KF489666.1|KF489665.1|KF489664.1|KF489663.1|KF489662.1|KF489661.1|KF489660.1|KF489659.1|KF489658.1|KF489657.1|KF489656.1|KF489655.1|KF489654.1|KF489653.1|KF489652.1|KF489651.1|KF489650.1|KF489649.1|KF489648.1|KF489647.1|KF489646.1|KF489645.1|KF489644.1|KF489643.1|KF489642.1|KF489641.1|KF489640.1|KF489639.1|KF489638.1|KF489637.1|KF489636.1|KF489635.1|KF489634.1|KF489633.1|KF489632.1|KF489631.1|KF489630.1|KF489629.1|KF489628.1|KF489627.1|KF489626.1|KF489625.1|KF489624.1|KF489623.1|KF489622.1|KF489621.1|KF489620.1|KF489619.1|KF489618.1|KF489617.1|KF489616.1|KF489615.1|KF489614.1|KF489613.1|KF489612.1|KF489611.1|KF489610.1|KF489609.1|KF489608.1|KF489607.1|KF489606.1|KF489605.1|KF489604.1|KF489603.1|KF489602.1|KF489601.1|KF489600.1|KF489599.1|KF489598.1|KF489597.1|KF489596.1|KF489595.1|KF489594.1|KF489593.1|KF489592.1|KF489591.1|KF489590.1|KF489589.1|KF489588.1|KF489587.1|KF489586.1|KF489585.1|KF489584.1|KF489583.1|KF489582.1|KF489581.1|KF489580.1|KF489579.1|KF489578.1|KF489577.1|KF489576.1|KF489575.1|KF489574.1|KF489573.1|KF489572.1|KF489571.1|KF489570.1|KF489569.1|KF489568.1|KF489567.1|KF489566.1|KF489565.1|KF489564.1|KF489563.1|KF489562.1|KF489561.1|KF489560.1|KF489559.1|KF489558.1|KF489557.1|KF489556.1|KF489555.1|KF489554.1|KF489553.1|KF489552.1|KF489551.1|KF489550.1|KF489549.1|KF489548.1|KF489547.1|KF489546.1|KF489545.1|KF489544.1|KF489543.1|KF489542.1|KF489541.1|KF489540.1|KF489539.1|KF489538.1|KF489537.1|KF489536.1|KF489535.1|KF489534.1|KF489533.1|KF489532.1|KF489531.1|KF489530.1|KF489529.1|KF489528.1|KF489527.1|KF489526.1|KF489525.1|KF489524.1|KF489523.1|KF489522.1|KF489521.1|KF489520.1|KF489519.1|KF489518.1|KF489517.1|KF489516.1|KF489515.1|KF489514.1|KF489513.1|KF489512.1|KF489511.1|KF489510.1|KF489509.1|KF489508.1|KF489507.1|KF489506.1|KF489505.1|KF489504.1|KF489503.1|KF489502.1|KF489501.1|KF489500.1|KF489499.1|KF489498.1|KF489497.1|KF489496.1|KF489495.1|KF489494.1|KF489493.1|KF489492.1|KF489491.1|KF489490.1|KF489489.1|KF489488.1|KF489487.1|KF489486.1|KF489485.1|KF489484.1|KF489483.1|KF489482.1|KF489481.1|KF489480.1|KF489479.1|KF489478.1|KF489477.1|KF489476.1|KF489475.1|KF489474.1|KF489473.1|KF489472.1|KF489471.1|KF489470.1|KF489469.1|KF489468.1|KF489467.1|KF489466.1|KF489465.1|KF489464.1|KF489463.1|KF489462.1|KF489461.1|KF489460.1|KF489459.1|KF489458.1|KF840066.1|JQ775033.1|JQ775032.1|JQ775031.1|JQ775030.1|JQ775029.1|KJ719559.1|KJ968311.1|KJ968310.1|KJ968309.1|KJ968308.1|KJ968307.1|KJ968306.1|KJ968305.1|KJ968304.1|KJ968303.1|KJ968302.1|KJ968301.1|KJ968300.1|KJ968299.1|KJ968298.1|KJ968297.1|KJ968296.1|KJ968295.1|KJ968294.1|KJ968293.1|KJ968292.1|KJ968291.1|KJ968290.1|KJ968289.1|KJ968288.1|KJ968287.1|KJ968286.1|KJ968285.1|KJ968284.1|KJ968283.1|KJ968282.1|KJ968281.1|KJ968280.1|KJ968279.1|KJ968278.1|KJ968277.1|KJ968276.1|KJ968275.1|KJ968274.1|KJ968273.1|KJ968272.1|KJ968271.1|KJ968270.1|KJ968269.1|KJ968268.1|KJ968267.1|KJ968266.1|KJ968265.1|KJ968264.1|KJ968263.1|KJ968262.1|KJ968261.1|KJ968260.1|KJ968259.1|KJ968258.1|KJ968257.1|KJ968256.1|KJ968255.1|KJ968254.1|KJ968253.1|KJ968252.1|KJ968251.1|KJ968250.1|KJ968249.1|KJ968248.1|KJ968247.1|KJ968246.1|KJ968245.1|KJ968244.1|KJ968243.1|KJ968242.1|KJ968241.1|KJ968240.1|KJ968239.1|KJ968238.1|KJ968237.1|KJ968236.1|KJ968235.1|KJ968234.1|KJ968233.1|KJ968232.1|KJ968231.1|KJ968230.1|KJ968229.1|KJ968228.1|KJ968227.1|KJ968226.1|KJ968225.1|KJ968224.1|KJ968223.1|KJ968222.1|KJ968221.1|KJ968220.1|KJ968219.1|KJ968218.1|KJ968217.1|KJ968216.1|KJ968215.1|KJ968214.1|KJ968213.1|KJ968212.1|KJ968211.1|KJ968210.1|KJ968209.1|KJ968208.1|KJ968207.1|KJ968206.1|KJ968205.1|KJ968204.1|KJ968203.1|KJ968202.1|KJ968201.1|KJ968200.1|KJ968199.1|KJ968198.1|KJ968197.1|KJ968196.1|KJ968195.1|KJ968194.1|KJ968193.1|KJ968192.1|KJ968191.1|KJ968190.1|KJ968189.1|KJ968188.1|KJ968187.1|KJ968186.1|KJ968185.1|KJ968184.1|KJ968183.1|KJ968182.1|KJ968181.1|KJ968180.1|KJ968179.1|KJ968178.1|KJ968177.1|KJ968176.1|KJ968175.1|KJ968174.1|KJ968173.1|KJ968172.1|KJ968171.1|KJ968170.1|KJ968169.1|KJ968168.1|KJ968167.1|KJ968166.1|KJ968165.1|KJ968164.1|KJ968163.1|KJ968162.1|KJ968161.1|KJ968160.1|KJ968159.1|KJ968158.1|KJ968157.1|KJ968156.1|KJ968155.1|KJ968154.1|KJ968153.1|KJ968152.1|KJ968151.1|KJ968150.1|KJ968149.1|KJ968148.1|KJ968147.1|KJ968146.1|KJ968145.1|KJ968144.1|KJ968143.1|KJ968142.1|KJ968141.1|KJ968140.1|KJ968139.1|KJ968138.1|KJ968137.1|KJ968136.1|KJ968135.1|KJ968134.1|KJ968133.1|KJ968132.1|KJ968131.1|KJ968130.1|KJ968129.1|KJ968128.1|KJ968127.1|KJ968126.1|KJ968125.1|KJ968124.1|KJ968123.1|KJ968122.1|KJ968121.1|KJ968120.1|KJ968119.1|KJ968118.1|KJ968117.1|KJ968116.1|KJ968115.1|KJ968114.1|KJ968113.1|KJ968112.1|KJ968111.1|KJ968110.1|KJ968109.1|KJ968108.1|KJ968107.1|KJ968106.1|KJ968105.1|KJ968104.1|KJ968103.1|KJ968102.1|KJ968101.1|KJ968100.1|KJ968099.1|KJ968098.1|KJ968097.1|KJ968096.1|KJ968095.1|KJ968094.1|KJ968093.1|KJ968092.1|KJ968091.1|KJ968090.1|KJ968089.1|KJ968088.1|KJ968087.1|KJ968086.1|KJ968085.1|KJ968084.1|KJ968083.1|KJ968082.1|KJ968081.1|KJ968080.1|KJ968079.1|KJ968078.1|KJ968077.1|KJ968076.1|KJ968075.1|KJ968074.1|KJ968073.1|KJ968072.1|KJ968071.1|KJ968070.1|KJ968069.1|KJ968068.1|KJ968067.1|KJ968066.1|KJ968065.1|KJ968064.1|KJ968063.1|KJ968062.1|KJ968061.1|KJ968060.1|KJ968059.1|KJ968058.1|KJ968057.1|KJ968056.1|KJ968055.1|KJ968054.1|KJ968053.1|KJ968052.1|KJ968051.1|KJ968050.1|KJ968049.1|KJ968048.1|KJ968047.1|KJ968046.1|KJ968045.1|KJ968044.1|KJ968043.1|KJ968042.1|KJ968041.1|KJ968040.1|KJ968039.1|KJ968038.1|KJ968037.1|KJ968036.1|KJ968035.1|KJ968034.1|KJ968033.1|KJ968032.1|KJ968031.1|KJ968030.1|KJ968029.1|KJ968028.1|KJ968027.1|KJ968026.1|KJ968025.1|KJ968024.1|KJ968023.1|KJ968022.1|KJ968021.1|KJ968020.1|KJ968019.1|KJ968018.1|KJ968017.1|KJ968016.1|KJ968015.1|KJ968014.1|KJ968013.1|KJ968012.1|KJ968011.1|KJ968010.1|KJ968009.1|KJ968008.1|KJ968007.1|KJ968006.1|KJ968005.1|KJ968004.1|KJ968003.1|KJ968002.1|KJ968001.1|KJ968000.1|KJ967999.1|KJ967998.1|KJ967997.1|KJ967996.1|KJ967995.1|KJ967994.1|KJ967993.1|KJ967992.1|KJ967991.1|KJ967990.1|KJ967989.1|KJ967988.1|KJ967987.1|KJ967986.1|KJ967985.1|KJ967984.1|KJ967983.1|KJ967982.1|KJ967981.1|KJ967980.1|KJ967979.1|KJ967978.1|KJ967977.1|KJ967976.1|KJ967975.1|KJ967974.1|KJ967973.1|KJ967972.1|KJ967971.1|KJ967970.1|KJ967969.1|KJ967968.1|KJ967967.1|KJ967966.1|KJ967965.1|KJ967964.1|KJ967963.1|KJ967962.1|KJ967961.1|KJ967960.1|KJ967959.1|KJ967958.1|KJ967957.1|KJ967956.1|KJ967955.1|KJ967954.1|KJ967953.1|KJ967952.1|KJ967951.1|KJ967950.1|KJ967949.1|KJ967948.1|KJ967947.1|KJ967946.1|KJ967945.1|KJ967944.1|KJ967943.1|KJ967942.1|KJ967941.1|KJ967940.1|KJ967939.1|KJ967938.1|KJ967937.1|KJ967936.1|KJ967935.1|KJ967934.1|KJ967933.1|KJ967932.1|KJ967931.1|KJ967930.1|KJ967929.1|KJ967928.1|KJ967927.1|KJ967926.1|KJ967925.1|KJ967924.1|KJ967923.1|KJ967922.1|KJ967921.1|KJ967920.1|KJ967919.1|KJ967918.1|KJ967917.1|KJ967916.1|KJ967915.1|KJ967914.1|KJ967913.1|KJ967912.1|KJ967911.1|KJ967910.1|KJ967909.1|KJ967908.1|KJ967907.1|KJ967906.1|KJ967905.1|KJ967904.1|KJ967903.1|KJ967902.1|KJ967901.1|KJ967900.1|KJ967899.1|KJ967898.1|KJ967897.1|KJ967896.1|KJ967895.1|KJ967894.1|KJ967893.1|KJ967892.1|KJ967891.1|KJ967890.1|KJ967889.1|KJ967888.1|KJ967887.1|KJ967886.1|KJ967885.1|KJ967884.1|KJ967883.1|KJ967882.1|KJ967881.1|KJ967880.1|KJ967879.1|KJ967878.1|KJ967877.1|KJ967876.1|KJ967875.1|KJ967874.1|KJ967873.1|KJ967872.1|KJ967871.1|KJ967870.1|KJ967869.1|KJ967868.1|KJ967867.1|KJ967866.1|KJ967865.1|KJ967864.1|KJ967863.1|KJ967862.1|KJ967861.1|KJ967860.1|KJ967859.1|KJ967858.1|KJ967857.1|KJ967856.1|KJ967855.1|KJ967854.1|KJ967853.1|KJ967852.1|KJ967851.1|KJ967850.1|KJ967849.1|KJ967848.1|KJ967847.1|KJ967846.1|KJ967845.1|KJ967844.1|KJ967843.1|KJ967842.1|KJ967841.1|KJ967840.1|KJ967839.1|KJ967838.1|KJ967837.1|KJ967836.1|KJ967835.1|KJ967834.1|KJ967833.1|KJ967832.1|KJ967831.1|KJ967830.1|KJ967829.1|KJ967828.1|KJ967827.1|KJ967826.1|KJ967825.1|KJ967824.1|KJ967823.1|KJ967822.1|KJ967821.1|KJ967820.1|KJ967819.1|KJ967818.1|KJ967817.1|KJ967816.1|KJ967815.1|KJ967814.1|KJ967813.1|KJ967812.1|KJ967811.1|KJ967810.1|KJ967809.1|KJ967808.1|KJ967807.1|KJ013025.1|KJ013024.1|KJ013023.1|KJ013022.1|KJ013021.1|KJ013020.1|KJ013019.1|KJ013018.1|KJ013017.1|KJ013016.1|KJ013015.1|KJ013014.1|KJ013013.1|KJ013012.1|KJ013011.1|KJ013010.1|KJ013009.1|KJ013008.1|KJ013007.1|KJ013006.1|KJ013005.1|KJ013004.1|KJ013003.1|KJ013002.1|KJ013001.1|KJ013000.1|KJ012999.1|KJ012998.1|KJ012997.1|KJ012996.1|KJ012995.1|KJ012994.1|KJ012993.1|KJ012992.1|KJ012991.1|KJ012990.1|KJ012989.1|KJ012988.1|KJ012987.1|KJ012986.1|KJ012985.1|KJ012984.1|KJ012983.1|KJ012982.1|KJ012981.1|KJ012980.1|KJ012979.1|KJ012978.1|KJ012977.1|KJ012976.1|KJ012975.1|KJ012974.1|KJ012973.1|KJ012972.1|KJ012971.1|KJ012970.1|KJ012969.1|KJ012968.1|KJ012967.1|KJ012966.1|KJ012965.1|KJ012964.1|KJ012963.1|KJ012962.1|KJ012961.1|KJ012960.1|KJ012959.1|KJ012958.1|KJ012957.1|KJ012956.1|KJ012955.1|KJ012954.1|KJ012953.1|KJ012952.1|KJ012951.1|KJ012950.1|KJ012949.1|KJ012948.1|KJ012947.1|KJ012946.1|KJ012945.1|KJ012944.1|KJ012943.1|KJ012942.1|KJ012941.1|KJ012940.1|KJ012939.1|KJ012938.1|KJ012937.1|KJ012936.1|KJ012935.1|KJ012934.1|KJ012933.1|KJ012932.1|KJ012931.1|KJ012930.1|KJ012929.1|KJ012928.1|KJ012927.1|KJ012926.1|KJ012925.1|KJ012924.1|KJ012923.1|KJ012922.1|KJ012921.1|KJ012920.1|KJ012919.1|KJ012918.1|KJ012917.1|KJ012916.1|KJ012915.1|KJ012914.1|KJ012913.1|KJ012912.1|KJ012911.1|KJ012910.1|KJ012909.1|KJ012908.1|KJ012907.1|KJ012906.1|KJ012905.1|KJ012904.1|KJ012903.1|KJ012902.1|KJ012901.1|KJ012900.1|KJ012899.1|KJ012898.1|KJ012897.1|KJ012896.1|KJ012895.1|KJ012894.1|KJ012893.1|KJ012892.1|KJ012891.1|KJ012890.1|KJ012889.1|KJ012888.1|KJ012887.1|KJ012886.1|KJ012885.1|KJ012884.1|KJ012883.1|KJ012882.1|KJ012881.1|KJ012880.1|KJ012879.1|KJ012878.1|KJ012877.1|KJ012876.1|KJ012875.1|KJ012874.1|KJ012873.1|KJ012872.1|KJ012871.1|KJ012870.1|KJ012869.1|KJ012868.1|KJ012867.1|KJ012866.1|KJ012865.1|KJ012864.1|KJ012863.1|KJ012862.1|KF461247.1|KF461246.1|KF461245.1|KF461244.1|KF461243.1|KF461242.1|KF461241.1|KF461240.1|KF461239.1|KF461238.1|KF461237.1|KF461236.1|KF461235.1|KF461234.1|KF461233.1|KF461232.1|KF461231.1|KF461230.1|KF461229.1|KF461228.1|KF461227.1|KF461226.1|KF461225.1|KF461224.1|KF461223.1|KF461222.1|KF461221.1|KF461220.1|KF461219.1|KF461218.1|KF461217.1|KF461216.1|KF461215.1|KF461214.1|KF461213.1|KF461212.1|KF461211.1|KF461210.1|KF461209.1|KF461208.1|KF461207.1|KF461206.1|KF461205.1|KF461204.1|KF461203.1|KF461202.1|KF461201.1|KF461200.1|KF461199.1|KF461198.1|KF461197.1|KF461196.1|KF461195.1|KF461194.1|KF461193.1|KF461192.1|KF461191.1|KF461190.1|KF461189.1|KF461188.1|KF461187.1|KF461186.1|KF461185.1|KF461184.1|KF461183.1|KF461182.1|KF461181.1|KF461180.1|KF461179.1|KF461178.1|KF461177.1|KF461176.1|KF461175.1|KF461174.1|KF461173.1|KF461172.1|KF461171.1|KF461170.1|KF461169.1|KF461168.1|KF461167.1|KF461166.1|KF461165.1|KF461164.1|KF461163.1|KF461162.1|KF461161.1|KF461160.1|KF461159.1|KF461158.1|KF461157.1|KF461156.1|KF461155.1|KF461154.1|KF461153.1|KF461152.1|KF461151.1|KF461150.1|KF461149.1|KF461148.1|KF461147.1|KF461146.1|KF461145.1|KF461144.1|KF461143.1|KF461142.1|KF461141.1|KF461140.1|KF461139.1|KF461138.1|KF461137.1|KF461136.1|KF461135.1|KF461134.1|KF461133.1|KF461132.1|KF461131.1|KF462258.1|KF462257.1|KF462256.1|KF462255.1|KF462254.1|KF462253.1|KF462252.1|KF462251.1|KF462250.1|KF462249.1|KF462248.1|KF462247.1|KF462246.1|KF462245.1|KF462244.1|KF462243.1|KF462242.1|KF462241.1|KF462240.1|KF462239.1|KF462238.1|KF462237.1|KF462236.1|KF462235.1|KF462234.1|KF462233.1|KF462232.1|KF462231.1|KF462230.1|KF462229.1|KF462228.1|KF462227.1|KF462226.1|KF462225.1|KF462224.1|KF462223.1|KF462222.1|KF462221.1|KF462220.1|KF462219.1|KF462218.1|KF462217.1|KF462216.1|KF462215.1|KF462214.1|KF462213.1|KF462212.1|KF462211.1|KF462209.1|KF462208.1|KF462207.1|KF462206.1|KF462205.1|KF462204.1|KF462203.1|KF462202.1|KF462201.1|KF462200.1|KF462199.1|KF462198.1|KF462197.1|KF462196.1|KF462195.1|KF462194.1|KF462193.1|KF462192.1|KF462191.1|KF462190.1|KF462189.1|KF462188.1|KF462187.1|KF462186.1|KF462185.1|KF462184.1|KF462183.1|KF462182.1|KF462181.1|KF462180.1|KF462179.1|KF462178.1|KF462177.1|KF462176.1|KF462175.1|KF462174.1|KF462173.1|KF462172.1|KF462171.1|KF462170.1|KF462169.1|KF462168.1|KF462167.1|KF462166.1|KF462165.1|KF462164.1|KF462163.1|KF462162.1|KF462161.1|KF462160.1|KF462159.1|KF462158.1|KF462157.1|KF462156.1|KF462155.1|KF462154.1|KF462153.1|KF462152.1|KF462151.1|KF462150.1|KF462149.1|KF462148.1|KF462147.1|KF462146.1|KF462145.1|KF462144.1|KF462143.1|KF462142.1|KF462141.1|KF462140.1|KF462139.1|KF462138.1|KF462137.1|KF462136.1|KF462135.1|KF462134.1|KF462133.1|KF462132.1|KF462131.1|KF462130.1|KF462129.1|KF462128.1|KF462127.1|KF462126.1|KF462125.1|KF462124.1|KF462123.1|KF462122.1|KF462121.1|KF462120.1|KF462119.1|KF462118.1|KF462117.1|KF462116.1|KF462115.1|KF462114.1|KF462113.1|KF462112.1|KF462111.1|KF462110.1|KF462109.1|KF462108.1|KF462107.1|KF462106.1|KF462105.1|KF462104.1|KF462103.1|KF462102.1|KF462101.1|KF462100.1|KF462099.1|KF462098.1|KF462097.1|KF462096.1|KF462095.1|KF462094.1|KF462093.1|KF462092.1|KF462091.1|KF462090.1|KF462089.1|KF462088.1|KF462087.1|KF462086.1|KF462085.1|KF462084.1|KF462083.1|KF462082.1|KF462081.1|KF462080.1|KF462079.1|KF462078.1|KF462077.1|KF462076.1|KF462075.1|KF462074.1|KF462073.1|KF462072.1|KF462071.1|KF462070.1|KF462069.1|KF462068.1|KF462067.1|KF462066.1|KF462065.1|KF462064.1|KF462063.1|KF462062.1|KF462061.1|KF462060.1|KF462059.1|KF462058.1|KF462057.1|KF462056.1|KF462055.1|KF462054.1|KF462053.1|KF462052.1|KF462051.1|KF462050.1|KF462049.1|KF462048.1|KF462047.1|KF462046.1|KF462045.1|KF462044.1|KF462043.1|KF462042.1|KF462041.1|KF462040.1|KF462039.1|KF462038.1|KF462037.1|KF462036.1|KF462035.1|KF462034.1|KF462033.1|KF462032.1|KF462031.1|KF462030.1|KF462029.1|KF462028.1|KF462027.1|KF462026.1|KF462025.1|KF462024.1|KF462023.1|KF462022.1|KF462021.1|KF462020.1|KF462019.1|KF462018.1|KF462017.1|KF462016.1|KF462015.1|KF462014.1|KF462013.1|KF462012.1|KF462011.1|KF462010.1|KF462009.1|KF462008.1|KF462007.1|KF462006.1|KF462005.1|KF462004.1|KF462003.1|KF462002.1|KF462001.1|KF462000.1|KF461999.1|KF461998.1|KF461997.1|KF461996.1|KF461995.1|KF461994.1|KF461993.1|KF461992.1|KF461991.1|KF461990.1|KF461989.1|KF461988.1|KF461987.1|KF461986.1|KF461985.1|KF461984.1|KF461983.1|KF461982.1|KF461981.1|KF461980.1|KF461979.1|KF461978.1|KF461977.1|KF461976.1|KF461975.1|KF461974.1|KF461973.1|KF461972.1|KF461971.1|KF461970.1|KF461969.1|KF461968.1|KF461967.1|KF461966.1|KF461965.1|KF461964.1|KF461963.1|KF461962.1|KF461961.1|KF461960.1|KF461959.1|KF461958.1|KF461957.1|KF461956.1|KF461955.1|KF461954.1|KF461953.1|KF461952.1|KF461951.1|KF461950.1|KF461949.1|KF461948.1|KF461947.1|KF461946.1|KF461945.1|KF461944.1|KF461943.1|KF461942.1|KF461941.1|KF461940.1|KF461939.1|KF461938.1|KF461937.1|KF461936.1|KF461935.1|KF461934.1|KF461933.1|KF461932.1|KF461931.1|KF461930.1|KF461929.1|KF461928.1|KF461927.1|KF461926.1|KF461925.1|KF461924.1|KF461923.1|KF461922.1|KF461921.1|KF461920.1|KF461919.1|KF461918.1|KF461917.1|KF461916.1|KF461915.1|KF461914.1|KF461913.1|KF461912.1|KF461911.1|KF461910.1|KF461909.1|KF461908.1|KF461907.1|KF461906.1|KF461905.1|KF461904.1|KF461903.1|KF461902.1|KF461901.1|KF461900.1|KF461899.1|KF461898.1|KF461897.1|KF461896.1|KF461895.1|KF461894.1|KF461893.1|KF461892.1|KF461891.1|KF461890.1|KF461889.1|KF461888.1|KF461887.1|KF461886.1|KF461885.1|KF461884.1|KF461883.1|KF461882.1|KF461881.1|KF461880.1|KF461879.1|KF461878.1|KF461877.1|KF461876.1|KF461875.1|KF461874.1|KF461873.1|KF461872.1|KF460993.1|KF460992.1|KF460991.1|KF460990.1|KF460989.1|KF460988.1|KF460987.1|KF460986.1|KF460985.1|KF460984.1|KF460983.1|KF460982.1|KF460981.1|KF460980.1|KF460979.1|KF460978.1|KF460977.1|KF460976.1|KF460975.1|KF460974.1|KF460973.1|KF460972.1|KF460971.1|KF460970.1|KF460969.1|KF460968.1|KF460967.1|KF460966.1|KF460965.1|KF460964.1|KF460963.1|KF460962.1|KF460961.1|KF460960.1|KF460959.1|KF460958.1|KF460957.1|KF460956.1|KF460955.1|KF460954.1|KF460953.1|KF460952.1|KF460951.1|KF460950.1|KF460949.1|KF460948.1|KF460947.1|KF460946.1|KF460945.1|KF460944.1|KF460943.1|KF460942.1|KF460941.1|KF460940.1|KF460939.1|KF460938.1|KF460937.1|HQ957319.1|HQ950498.1|HQ580422.1|HQ580421.1|KF930361.1|KF920463.1|KF920462.1|KF920461.1|KF920460.1|KF920459.1|KF920458.1|KF920457.1|KF920456.1|KF920455.1|KF920454.1|KF920453.1|KF920452.1|KF920451.1|KF920450.1|KF920449.1|KF920448.1|KF920447.1|KF920446.1|KF920445.1|KF920444.1|KF920443.1|KF920442.1|KF920441.1|KF920440.1|KF920439.1|KF920438.1|KF920437.1|KF920436.1|KF920435.1|KF920434.1|KF920433.1|KF920432.1|KF920431.1|KF920430.1|KF920429.1|KF920428.1|KF920427.1|KF920426.1|KF920425.1|KF920424.1|KF920423.1|KF920422.1|KF920421.1|KF920420.1|KF920419.1|KF920418.1|KF920417.1|KF920416.1|KF920415.1|KF920414.1|KF920413.1|KF920412.1|KF920411.1|KF920410.1|KF920409.1|KF920408.1|KF920407.1|KF920406.1|KF920405.1|KF920404.1|KF920403.1|KF920402.1|KF920401.1|KF920400.1|KF920399.1|KF920398.1|KF920397.1|KF920396.1|KF920395.1|KF920394.1|KF920393.1|KF920392.1|KF920391.1|KF920390.1|KF920389.1|KF920388.1|KF920387.1|KF920386.1|KF920385.1|KF920384.1|KF920383.1|KF920382.1|KF920381.1|KF920380.1|KF920379.1|KF920378.1|KF920377.1|KF920376.1|KF920375.1|KF920374.1|KF920373.1|KF920372.1|KF920371.1|KF920370.1|KF920369.1|KF920368.1|KF920367.1|KF920366.1|KF920365.1|KF920364.1|KF920363.1|KF920362.1|KF920361.1|KF920360.1|KF920359.1|KF920358.1|KF920357.1|KF920356.1|KF920355.1|KF920354.1|KF920353.1|KF920352.1|KF920351.1|KF920350.1|KF920349.1|KF920348.1|KF920347.1|KF920346.1|KF920345.1|KF920344.1|KF920343.1|KF920342.1|KF920341.1|KF920340.1|KF920339.1|KF920338.1|KF920337.1|KF920336.1|KF920335.1|KF920334.1|KF920333.1|KF920332.1|KF920331.1|KF920330.1|KF920329.1|KF920328.1|KF920327.1|KF920326.1|KF920325.1|KF920324.1|KF920323.1|KF920322.1|KF920321.1|KF920320.1|KF920319.1|KF920318.1|KF920317.1|KF920316.1|KF920315.1|KF920314.1|KF920313.1|KF920312.1|KF920311.1|KF920310.1|KF920309.1|KF920308.1|KF920307.1|KF920306.1|KF920305.1|KF920304.1|KF920303.1|KF920302.1|KF920301.1|KF920300.1|KF920299.1|KF920298.1|KF920297.1|KF920296.1|KF920295.1|KF920294.1|KF920293.1|KF920292.1|KF920290.1|KF920289.1|KF920288.1|KF920287.1|KF920286.1|KF920285.1|KF920284.1|KF920283.1|KF920282.1|KF920281.1|KF920280.1|KF920279.1|KF920278.1|KF920277.1|KF920276.1|KF920275.1|KF920274.1|KF920273.1|KF920272.1|KF920271.1|KF920270.1|KF920269.1|KF920268.1|KF920267.1|KF920266.1|KF920265.1|KF920264.1|KF920263.1|KF920262.1|KF920261.1|KF920260.1|KF920259.1|KF920258.1|KF920257.1|KF920256.1|KF920255.1|KF920254.1|KF920253.1|KF920252.1|KF920251.1|KF920250.1|KF920249.1|KF920248.1|KF920247.1|KF920246.1|KF920245.1|KF920244.1|KF920243.1|KF920242.1|KF920241.1|KF920240.1|KF920239.1|KF920238.1|KF920237.1|KF920236.1|KF920235.1|KF920234.1|KF920233.1|KF920232.1|KF920231.1|KF920229.1|KF920228.1|KF920227.1|KF920225.1|KF920224.1|KF920223.1|KF920222.1|KF920221.1|KF920220.1|KF920219.1|KF920218.1|KF920217.1|KF920216.1|KF920215.1|KF920214.1|KF920213.1|KF920212.1|KF920211.1|KF920210.1|KF920209.1|KF920208.1|KF920207.1|KF920206.1|KF920205.1|KF920204.1|KF920203.1|KF920202.1|KF920201.1|KF920200.1|KF920199.1|KF920198.1|KF920197.1|KF920196.1|KF920195.1|KF920194.1|KF920193.1|KF920192.1|KF920191.1|KF920190.1|KF920189.1|KF920188.1|KF920187.1|KF920186.1|KF920185.1|KF920184.1|KF920183.1|KF920182.1|KF920181.1|KF920180.1|KF920179.1|KF920178.1|KF920177.1|KF920176.1|KF920175.1|KF920174.1|KF920173.1|KF920172.1|KF920171.1|KF920170.1|KF920169.1|KF920168.1|KF920167.1|KF920166.1|KF920165.1|KF920164.1|KF920163.1|KF920162.1|KF920161.1|KF920160.1|KF920159.1|KF920158.1|KF920157.1|KF920156.1|KF920155.1|KF920154.1|KF920153.1|KF920152.1|KF920151.1|KF920150.1|KF920149.1|KF920148.1|KF920147.1|KF920146.1|KF920145.1|KF920144.1|KF920143.1|KF920142.1|KF920141.1|KF920140.1|KF920139.1|KF920138.1|KF920137.1|KF920136.1|KF920135.1|KF920134.1|KF920133.1|KF920132.1|KF920131.1|KF920130.1|KF920129.1|KF920128.1|KF920127.1|KF920126.1|KF920124.1|KF920123.1|KF920122.1|KF920121.1|KF920120.1|KF920119.1|KF920117.1|KF920116.1|KF920115.1|KF920114.1|KF920113.1|KF920112.1|KF920111.1|KF920110.1|KF920108.1|KF920107.1|KF920106.1|KF920105.1|KF920104.1|KF920103.1|KF920102.1|KF920101.1|KF920100.1|KF920099.1|KF920098.1|KF920097.1|KF920096.1|KF920095.1|KF920094.1|KF920093.1|KF920092.1|KF920091.1|KF920090.1|KF920089.1|KF920088.1|KF920087.1|KF920086.1|KF920085.1|KF920084.1|KF920083.1|KF920082.1|KF920081.1|KF920080.1|KF920079.1|KF920078.1|KF920077.1|KF920076.1|KF920075.1|KF920074.1|KF920073.1|KF920072.1|KF920071.1|KF920070.1|KF920069.1|KF920068.1|KF920067.1|KF920066.1|KF920065.1|KF920064.1|KF920063.1|KF920062.1|KF920061.1|KF920060.1|KF920059.1|KF920058.1|KF920057.1|KF920056.1|KF920055.1|KF920054.1|KF920053.1|KF920052.1|KF920051.1|KF920050.1|KF920049.1|KF920048.1|KF920047.1|KF920046.1|KF920045.1|KF920044.1|KF920043.1|KF920042.1|KF920041.1|KF920040.1|KF920039.1|KF920038.1|KF920037.1|KF920036.1|KF920035.1|KF920034.1|KF920033.1|KF920032.1|KF920031.1|KF920030.1|KF920029.1|KF920028.1|KF920027.1|KF920026.1|KF920025.1|KF920024.1|KF920023.1|KF920022.1|KF920021.1|KF920020.1|KF920019.1|KF920018.1|KF920017.1|KF920016.1|KF920015.1|KF920014.1|KF920013.1|KF920012.1|KF920011.1|KF920010.1|KF920009.1|KF920008.1|KF920007.1|KF920006.1|KF920005.1|KF920004.1|KF920003.1|KF920002.1|KF920001.1|KF920000.1|KF919999.1|KF919998.1|KF919997.1|KF919996.1|KF919995.1|KF919994.1|KF919993.1|KF919992.1|KF919991.1|KF919990.1|KF919989.1|KF919988.1|KF919987.1|KF919986.1|KF919985.1|KF919984.1|KF919983.1|KF919982.1|KF919981.1|KF919980.1|KF919979.1|KF919978.1|KF919977.1|KF919976.1|KF919975.1|KF919974.1|KF919973.1|KF919972.1|KF919971.1|KF919970.1|KF919969.1|KF919968.1|KF919967.1|KF919966.1|KF919965.1|KF919964.1|KF919963.1|KF919962.1|KF919961.1|KF919960.1|KF919959.1|KF919958.1|KF919957.1|KF919956.1|KF919955.1|KF919954.1|KF919953.1|KF919952.1|KF919951.1|KF919950.1|KF919949.1|KF919948.1|KF919947.1|KF919946.1|KF919945.1|KF919944.1|KF919943.1|KF919942.1|KF919941.1|KF919940.1|KF919939.1|KF919938.1|KF919937.1|KF919936.1|KF919935.1|KF919934.1|KF919933.1|KF919932.1|KF919931.1|KF919930.1|KF919929.1|KF919928.1|KF919927.1|KF919926.1|KF919925.1|KF919924.1|KF919923.1|KF919922.1|KF919921.1|KF919920.1|KF919919.1|KF919918.1|KF919917.1|KF919916.1|KF919915.1|KF919914.1|KF919913.1|KF919912.1|KF919911.1|KF919910.1|KF919908.1|KF919907.1|KF919906.1|KF919905.1|KF919904.1|KF919903.1|KF919902.1|KF919901.1|KF919900.1|KF919899.1|KF919898.1|KF919897.1|KF919896.1|KF919895.1|KF919894.1|KF919893.1|KF919892.1|KF919891.1|KF919890.1|KF919889.1|KF919888.1|KF919887.1|KF919886.1|KF919885.1|KF919884.1|KF919883.1|KF919882.1|KF919881.1|KF919880.1|KF919879.1|KF919878.1|KF919877.1|KF919876.1|KF919875.1|KF919874.1|KF919873.1|KF919872.1|KF919871.1|KF919870.1|KF919869.1|KF919868.1|KF919867.1|KF919866.1|KF919865.1|KF919864.1|KF919863.1|KF919862.1|KF919861.1|KF919860.1|KF919859.1|KF919858.1|KF919857.1|KF919856.1|KF919855.1|KF919854.1|KF919853.1|KF919852.1|KF919851.1|KF919850.1|KF919849.1|KF919848.1|KF919847.1|KF919846.1|KF919845.1|KF919844.1|KF919843.1|KF919842.1|KF919841.1|KF919840.1|KF919839.1|KF919838.1|KF919837.1|KF919836.1|KF919835.1|KF919834.1|KF919833.1|KF919832.1|KF919831.1|KF919830.1|KF919829.1|KF919828.1|KF919827.1|KF919826.1|KF919825.1|KF919824.1|KF919823.1|KF919822.1|KF919821.1|KF919820.1|KF919819.1|KF919818.1|KF919817.1|KF919816.1|KF919815.1|KF919814.1|KF919813.1|KF919812.1|KF919811.1|KF919810.1|KF919809.1|KF919808.1|KF919807.1|KF919806.1|KF919805.1|KF919804.1|KF919803.1|KF919802.1|KF919801.1|KF919800.1|KF919799.1|KF919798.1|KF919797.1|KF919796.1|KF919795.1|KF919794.1|KF919793.1|KF919792.1|KF919791.1|KF919790.1|KF919789.1|KF919788.1|KF919787.1|KF919786.1|KF919785.1|KF919784.1|KF919783.1|KF919782.1|KF919781.1|KF919780.1|KF919779.1|KF919778.1|KF919777.1|KF919776.1|KF919775.1|KF919774.1|KF919773.1|KF919772.1|KF919771.1|KF919770.1|KF919769.1|KF919768.1|KF919767.1|KF919766.1|KF919765.1|KF919764.1|KF919763.1|KF919762.1|KF919761.1|KF919760.1|KF919759.1|KF919758.1|KF919757.1|KF919756.1|KF919755.1|KF919754.1|KF919753.1|KF919752.1|KF919751.1|KF919750.1|KF919749.1|KF919748.1|KF919747.1|KF919746.1|KF919745.1|KF919744.1|KF919743.1|KF919742.1|KF919741.1|KF919740.1|KF919739.1|KF919738.1|KF919737.1|KF919736.1|KF919735.1|KF919734.1|KF919733.1|KF919732.1|KF919731.1|KF919730.1|KF919729.1|KF919728.1|KF919726.1|KF919725.1|KF919724.1|KF919723.1|KF919722.1|KF919721.1|KF919720.1|KF919719.1|KF919718.1|KF919717.1|KF919716.1|KF919715.1|KF919714.1|KF919713.1|KF919712.1|KF919711.1|KF919710.1|KF919709.1|KF919708.1|KF919707.1|KF919706.1|KF919705.1|KF919704.1|KF919703.1|KF919702.1|KF919701.1|KF919700.1|KF919699.1|KF919698.1|KF919697.1|KF919696.1|KF919695.1|KF919694.1|KF919693.1|KF919692.1|KF919691.1|KF919690.1|KF919689.1|KF919688.1|KF919687.1|KF919686.1|KF919685.1|KF919684.1|KF919683.1|KF919682.1|KF919681.1|KF919680.1|KF919679.1|KF919678.1|KF919677.1|KF919676.1|KF919675.1|KF919674.1|KF919673.1|KF919672.1|KF919671.1|KF919670.1|KF919669.1|KF919668.1|KF919667.1|KF919666.1|KF919665.1|KF919664.1|KF919663.1|KF919662.1|KF919661.1|KF919660.1|KF919659.1|KF919658.1|KF919657.1|KF919656.1|KF919655.1|KF919654.1|KF919653.1|KF919652.1|KF919651.1|KF919650.1|KF919649.1|KF919648.1|KF919647.1|KF919646.1|KF919645.1|KF919644.1|KF919643.1|KF919642.1|KF919641.1|KF919640.1|KF919638.1|KF919637.1|KF919636.1|KF919635.1|KF919634.1|KF919633.1|KF919632.1|KF919631.1|KF919630.1|KF919629.1|KF919628.1|KF919627.1|KF919626.1|KF919625.1|KF919624.1|KF919623.1|KF919622.1|KF919621.1|KF919620.1|KF919619.1|KF919618.1|KF919617.1|KF919616.1|KF919615.1|KF919614.1|KF919613.1|KF919612.1|KF919611.1|KF919610.1|KF919609.1|KF919608.1|KF919607.1|KF919606.1|KF919605.1|KF919604.1|KF919603.1|KF919602.1|KF919601.1|KF919600.1|KF919599.1|KF919598.1|KF919597.1|KF919596.1|KF919595.1|KF919594.1|KF919593.1|KF919592.1|KF919591.1|KF919590.1|KF919589.1|KF919588.1|KF919587.1|KF919586.1|KF919585.1|KF919584.1|KF919583.1|KF919582.1|KF919581.1|KF919580.1|KF919579.1|KF919578.1|KF919577.1|KF919576.1|KF919575.1|KF919574.1|KF919573.1|KF919572.1|KF919571.1|KF919570.1|KF919569.1|KF919568.1|KF919567.1|KF919566.1|KF919565.1|KF919564.1|KF919563.1|KF919562.1|KF919561.1|KF919560.1|KF919559.1|KF919558.1|KF919557.1|KF919556.1|KF919555.1|KF919554.1|KF919553.1|KF919552.1|KF919551.1|KF919550.1|KF919549.1|KF919548.1|KF919547.1|KF919546.1|KF919545.1|KF919544.1|KF919543.1|KF919542.1|KF919541.1|KF919540.1|KF919539.1|KF919538.1|KF919537.1|KF919536.1|KF919535.1|KF919534.1|KF919533.1|KF919532.1|KF919531.1|KF919530.1|KF919529.1|KF919528.1|KF919527.1|KF919526.1|KF919525.1|KF919524.1|KF919523.1|KF919522.1|KF919521.1|KF919520.1|KF919519.1|KF919518.1|KF919517.1|KF919516.1|KF919515.1|KF919514.1|KF919513.1|KF919512.1|KF919511.1|KF919510.1|KF919509.1|KF919508.1|KF919507.1|KF919506.1|KF919505.1|KF919504.1|KF919503.1|KF919502.1|KF919501.1|KF919500.1|KF919499.1|KF919498.1|KF919497.1|KF919496.1|KF919495.1|KF919494.1|KF919493.1|KF919492.1|KF919491.1|KF919490.1|KF919489.1|KF919488.1|KF919487.1|KF919486.1|KF919485.1|KF919484.1|KF919483.1|KF919482.1|KF919481.1|KF919480.1|KF919479.1|KF919478.1|KF919477.1|KF919476.1|KF919475.1|KF919474.1|KF919473.1|KF919472.1|KF919471.1|KF919470.1|KF919469.1|KF919468.1|KF919467.1|KF919466.1|KF919465.1|KF919464.1|KF919463.1|KF919462.1|KF919461.1|KF919460.1|KF919459.1|KF919458.1|KF919457.1|KF919456.1|KF919455.1|KF919454.1|KF919453.1|KF919452.1|KF919451.1|KF919450.1|KF919449.1|KF919448.1|KF919447.1|KF919446.1|KF919445.1|KF919444.1|KF919443.1|KF919442.1|KF919441.1|KF919440.1|KF919439.1|KF919438.1|KF919437.1|KF919436.1|KF919435.1|KF919434.1|KF919433.1|KF919432.1|KF919431.1|KF919430.1|KF919429.1|KF919428.1|KF919427.1|KF919426.1|KF919425.1|KF919424.1|KF919423.1|KF919422.1|KF919421.1|KF919420.1|KF919419.1|KF919418.1|KF919417.1|KF919416.1|KF919415.1|KF919414.1|KF919413.1|KF919412.1|KF919411.1|KF919410.1|KF919409.1|KF919408.1|KF919407.1|KF919406.1|KF919405.1|KF919404.1|KF919403.1|KF919402.1|KF919401.1|KF919400.1|KF919399.1|KF919398.1|KF919397.1|KF919396.1|KF919395.1|KF919394.1|KF919393.1|KF919392.1|KF919391.1|KF919390.1|KF919389.1|KF919388.1|KF919387.1|KF919386.1|KF919385.1|KF919384.1|KF919383.1|KF919382.1|KF919381.1|KF919380.1|KF919379.1|KF919378.1|KF919377.1|KF919375.1|KF919374.1|KF919373.1|KF919372.1|KF919371.1|KF919370.1|KF919369.1|KF919368.1|KF919367.1|KF919366.1|KF919365.1|KF919364.1|KF919363.1|KF919362.1|KF919361.1|KF919360.1|KF919359.1|KF919358.1|KF919357.1|KF919356.1|KF919355.1|KF919354.1|KF919353.1|KF919352.1|KF919349.1|KF919348.1|KF919346.1|KF919345.1|KF919344.1|KF919343.1|KF919342.1|KF919341.1|KF919340.1|KF919339.1|KF919338.1|KF919337.1|KF919336.1|KF919335.1|KF919334.1|KF919333.1|KF919332.1|KF919331.1|KF919330.1|KF919329.1|KF919328.1|KF919327.1|KF919326.1|KF919325.1|KF919324.1|KF919323.1|KF919322.1|KF919321.1|KF919320.1|KF919319.1|KF919318.1|KF919317.1|KF919316.1|KF919315.1|KF919314.1|KF919313.1|KF919312.1|KF919311.1|KF919310.1|KF919309.1|KF919308.1|KF919307.1|KF919306.1|KF919305.1|KF919304.1|KF920291.1|KF920230.1|KF920226.1|KF920125.1|KF920118.1|KF920109.1|KF919909.1|KF919727.1|KF919639.1|KF919376.1|KF919351.1|KF919350.1|KF919347.1|KF408141.1|KF408140.1|KF408139.1|KF408138.1|KF408137.1|KF408136.1|KF408135.1|KF408134.1|KF408133.1|KF408132.1|KF408131.1|KF408130.1|KF408129.1|KF408128.1|KF408127.1|KF408126.1|KF408125.1|KF408124.1|KF408123.1|KF408122.1|KF408121.1|KF408120.1|KF408119.1|KF408118.1|KF408117.1|KF408116.1|KF408115.1|KF408114.1|KF408113.1|KF408112.1|KF408111.1|KF408110.1|KF408109.1|KF408108.1|KF408071.1|KF408070.1|KF408069.1|KF408068.1|KF408067.1|KF408066.1|KF408065.1|KF408064.1|KF408063.1|KF408062.1|KF408061.1|KF408060.1|KF408059.1|KF408058.1|KF408057.1|KF408056.1|KF408055.1|KF408054.1|KF408053.1|KF408052.1|KF408051.1|KF408050.1|KF408049.1|KF408048.1|KF408047.1|KF408046.1|KF408045.1|KF408044.1|KF408043.1|KF408042.1|KF408041.1|KF408040.1|KF408039.1|KF408038.1|KF408037.1|KF408036.1|KF408035.1|KF408034.1|KF408033.1|KF408032.1|KF408031.1|KF408030.1|KF408029.1|KF408028.1|KF408027.1|KF408026.1|KF408025.1|KF408024.1|KF408023.1|KF408022.1|KF408021.1|KF408020.1|KF408019.1|KF408018.1|KF408017.1|KF408016.1|KF408015.1|KF408014.1|KF408013.1|KF408012.1|KF408011.1|KF408010.1|KF408009.1|KF408008.1|KF408007.1|KF408006.1|KF408005.1|KF408004.1|KF408003.1|KF408002.1|KF408001.1|KF408000.1|KF407999.1|KF407998.1|KF407997.1|KF407996.1|KF407995.1|KF407994.1|KF407993.1|KF407992.1|KJ591620.1|KJ591619.1|KJ591618.1|KJ591617.1|KJ591616.1|KJ591615.1|KJ591614.1|KJ591613.1|KJ591612.1|KJ591611.1|KJ591610.1|KJ591609.1|KF371471.1|KF371470.1|KF371469.1|KF371468.1|KF371467.1|KF371466.1|KF371465.1|KF371464.1|KF371463.1|KF371462.1|KF371461.1|KF371460.1|KF371459.1|KF371458.1|KF371457.1|KF371456.1|KF371455.1|KF371454.1|KF371453.1|KF371452.1|KF371451.1|KF371450.1|KF371449.1|KF371448.1|KF371447.1|KF371446.1|KF371445.1|KF371444.1|KF371443.1|KF371442.1|KF371441.1|KF371440.1|KF371439.1|KF371438.1|KF371437.1|KF371436.1|KF371435.1|KF371434.1|KF371433.1|KF371432.1|KF371431.1|KF371430.1|KF371429.1|KF371428.1|KF371427.1|KF371426.1|KF371425.1|KF371424.1|KF371423.1|KF371422.1|KF371421.1|KF371420.1|KF371419.1|KF371418.1|KF371417.1|KF371416.1|KF371415.1|KF371414.1|KF371413.1|KF371412.1|KF371411.1|KF371410.1|KF371409.1|KF371408.1|KF371407.1|KF371406.1|KF371405.1|KF371404.1|KF371403.1|KF371402.1|KF371401.1|KF371400.1|KF371399.1|KF371398.1|KF371397.1|KF371396.1|KF371395.1|KF371394.1|KF371393.1|KF371392.1|KF371391.1|KF371390.1|KF371389.1|KF371388.1|KF371387.1|KF371386.1|KF371385.1|KF371384.1|KF371383.1|KF371382.1|KF371381.1|KF371380.1|KF371379.1|KF371378.1|KF371377.1|KF371376.1|KF371375.1|KF371374.1|KF371373.1|KF371372.1|KF371371.1|KF371370.1|KF371369.1|KF371368.1|KF371367.1|KF371366.1|KF371365.1|KF371364.1|KF371363.1|KF371362.1|KF371361.1|KF371360.1|KF371359.1|KF371358.1|KF371357.1|KF371356.1|KF371355.1|KF371354.1|KF371353.1|KF371352.1|KF371351.1|KF371350.1|KF371349.1|KF371348.1|KF371347.1|KF371346.1|KF371345.1|KF371344.1|KF371343.1|KF371342.1|KF371341.1|KF371340.1|KF371339.1|KF371338.1|KF371337.1|KF371336.1|KF371335.1|KF371334.1|KF371333.1|KF371332.1|KF371331.1|KF371330.1|KF371329.1|KF371328.1|KF371327.1|KF371326.1|KF371325.1|KF371324.1|KF371323.1|KF371322.1|KF371321.1|KF371320.1|KF371319.1|KF371318.1|KF371317.1|KF371316.1|KF371315.1|KF371314.1|KF371313.1|KF371312.1|KF371311.1|KF371310.1|KF371309.1|KF371308.1|KF371307.1|KF371306.1|KF371305.1|KF371304.1|KF371303.1|KF371302.1|KF371301.1|KF371300.1|KF371299.1|KF371298.1|KF371297.1|KF371296.1|KF371295.1|KF371294.1|KF371293.1|KF371292.1|KF371291.1|KF371290.1|KF371289.1|KF371288.1|KF371287.1|KF371286.1|KF371285.1|KF371284.1|KF371283.1|KF371282.1|KF371281.1|KF371280.1|KF371279.1|KF371278.1|KF371277.1|KF371276.1|KF371275.1|KF371274.1|KF371273.1|KF371272.1|KF371271.1|KF371270.1|KF371269.1|KF371268.1|KF371267.1|KF371266.1|KF371265.1|KF371264.1|KF371263.1|KF371262.1|KF371261.1|KF371260.1|KF371259.1|KF371258.1|KF371257.1|KF371256.1|KF371255.1|KF371254.1|KF371253.1|KF371252.1|KF371251.1|KF371250.1|KF371249.1|KF371248.1|KF371247.1|KF371246.1|KF371245.1|KF371244.1|KF371243.1|KF371242.1|KF371241.1|KF371240.1|KF371239.1|KF371238.1|KF371237.1|KF371236.1|KF371235.1|KF371234.1|KF371233.1|KF371232.1|KF371231.1|KF371230.1|KF371229.1|KF371228.1|KF371227.1|KF371226.1|KF371225.1|KF371224.1|KF371223.1|KF371222.1|KF371221.1|KF371220.1|KF371219.1|KF371218.1|KF371217.1|KF371216.1|KF371215.1|KF371214.1|KF371213.1|KF371212.1|KF371211.1|KF371210.1|KF371209.1|KF371208.1|KF371207.1|KF371206.1|KF371205.1|KF371204.1|KF371203.1|KF371202.1|KF371201.1|KF371200.1|KF371199.1|KF371198.1|KF371197.1|KF371196.1|KF371195.1|KF371194.1|KF371193.1|KF371192.1|KF371191.1|KF371190.1|KF371189.1|KF371188.1|KF371187.1|KF371186.1|KF371185.1|KF371184.1|KF371183.1|KF371182.1|KF371181.1|KF371180.1|KF371179.1|KF371178.1|KF371177.1|KF371176.1|KF371175.1|KF371174.1|KF371173.1|KF371172.1|KF371171.1|KF371170.1|KF371169.1|KF371168.1|KF371167.1|KF371166.1|KF371165.1|KF371164.1|KF371163.1|KF371162.1|KF371161.1|KF371160.1|KF371159.1|KF371158.1|KF371157.1|KF371156.1|KF371155.1|KF371154.1|KF371153.1|KF371152.1|KF371151.1|KF371150.1|KF371149.1|KF371148.1|KF371147.1|KF371146.1|KF371145.1|KF371144.1|KF371143.1|KF371142.1|KF371141.1|KF371140.1|KF371139.1|KF371138.1|KF371137.1|KF371136.1|KF371135.1|KF371134.1|KF371133.1|KF371132.1|KF371131.1|KF371130.1|KF371129.1|KF371128.1|KF371127.1|KF371126.1|KF371125.1|KF371124.1|KF371123.1|KF371122.1|KF371121.1|KF371120.1|KF371119.1|KF371118.1|KF371117.1|KF371116.1|KF371115.1|KF371114.1|KF371113.1|KF371112.1|KF371111.1|KF371110.1|KF371109.1|KF371108.1|KF371107.1|KF371106.1|KF371105.1|KF371104.1|KF371103.1|KF371102.1|KF371101.1|KF371100.1|KF371099.1|KF371098.1|KF371097.1|KF371096.1|KF371095.1|KF371094.1|KF371093.1|KF371092.1|KF371091.1|KF371090.1|KF371089.1|KF371088.1|KF371087.1|KF371086.1|KF371085.1|KF371084.1|KF371083.1|KF371082.1|KF371081.1|KF371080.1|KF371079.1|KF371078.1|KF371077.1|KF371076.1|KF371075.1|KF371074.1|KF371073.1|KF371072.1|KF371071.1|KF371070.1|KF371069.1|KF371068.1|KF371067.1|KF371066.1|KF371065.1|KF371064.1|KF371063.1|KF371062.1|KF371061.1|KF371060.1|KF371059.1|KF371058.1|KF371057.1|KF371056.1|KF371055.1|KF371054.1|KF371053.1|KF371052.1|KF371051.1|KF371050.1|KF371049.1|KF371048.1|KF371047.1|KF371046.1|KF371045.1|KF371044.1|KF371043.1|KF371042.1|KF371041.1|KF371040.1|KF371039.1|KF371038.1|KF371037.1|KF371036.1|KF371035.1|KF371034.1|KF371033.1|KF371032.1|KF371031.1|KF371030.1|KF371029.1|KF371028.1|KF371027.1|KF371026.1|KF371025.1|KF371024.1|KF371023.1|KF371022.1|KF371021.1|KF371020.1|KF371019.1|KF371018.1|KF371017.1|KF371016.1|KF371015.1|KF371014.1|KF371013.1|KF371012.1|KF371011.1|KF371010.1|KF371009.1|KF371008.1|KF371007.1|KF371006.1|KF371005.1|KF371004.1|KF371003.1|KF371002.1|KF371001.1|KF371000.1|KF370999.1|KF370998.1|KF370997.1|KF370996.1|KF370995.1|KF370994.1|KF370993.1|KF370992.1|KF370991.1|KF370990.1|KF370989.1|KF370988.1|KF370987.1|KF370986.1|KF370985.1|KF370984.1|KF370983.1|KF370982.1|KF370981.1|KF370980.1|KF370979.1|KF370978.1|KF370977.1|KF370976.1|KF370975.1|KF370974.1|KF370973.1|KF370972.1|KF370971.1|KF370970.1|KF370969.1|KF370968.1|KF370967.1|KF370966.1|KF370965.1|KF370964.1|KF370963.1|KF370962.1|KF370961.1|KF370960.1|KF370959.1|KF370958.1|KF370957.1|KF370956.1|KF370955.1|KF370954.1|KF370953.1|KF370952.1|KF370951.1|KF370950.1|KF370949.1|KF370948.1|KF370947.1|KF370946.1|KF370945.1|KF370944.1|KF370943.1|KF370942.1|KF370941.1|KF370940.1|KF370939.1|KF370938.1|KF370937.1|KF370936.1|KF370935.1|KF370934.1|KF370933.1|KF370932.1|KF370931.1|KF370930.1|KF370929.1|KF370928.1|KF370927.1|KF370926.1|KF370925.1|KF370924.1|KF370923.1|KF370922.1|KF370921.1|KF370920.1|KF370919.1|KF370918.1|KF370917.1|KF370916.1|KF370915.1|KF370914.1|KF370913.1|KF370912.1|KF370911.1|KF370910.1|KF370909.1|KF370908.1|KF370907.1|KF370906.1|KF370905.1|KF370904.1|KF370903.1|KF370902.1|KF370901.1|KF370900.1|KF370899.1|KF370898.1|KF370897.1|KF370896.1|KF370895.1|KF370894.1|KF370893.1|KF370892.1|KF371523.1|KF371520.1|KF371518.1|KF371517.1|KF371516.1|KF371515.1|KF371514.1|KF371513.1|KF371512.1|KF371511.1|KF371510.1|KF371509.1|KF371508.1|KF371507.1|KF371506.1|KF371505.1|KF371504.1|KF371503.1|KF371502.1|KF371501.1|KF371500.1|KF371499.1|KF371498.1|KF371497.1|KF371496.1|KF371495.1|KF371494.1|KF371493.1|KF371492.1|KF371491.1|KF371490.1|KF371489.1|KF371488.1|KF371487.1|KF371486.1|KF371485.1|KF371484.1|KF371483.1|KF371482.1|KF371481.1|KF371480.1|KF371479.1|KF371478.1|KF371477.1|KF371476.1|KF371475.1|KF371474.1|KF371473.1|KF371472.1|KF370891.1|KF370890.1|KF370889.1|KF370888.1|KF370887.1|KF369201.1|KF369200.1|KF369199.1|KF369198.1|KF369197.1|KF408105.1|KF408102.1|KF408099.1|KF408098.1|KF408097.1|KF408096.1|KF408095.1|KF408094.1|KF369102.1|KF369100.1|KF369098.1|KF369096.1|KF369095.1|KF369094.1|KF369093.1|KF369092.1|KF369091.1|KF369090.1|KF369089.1|KF369088.1|KF369087.1|KF369086.1|KF369085.1|KF369084.1|KF369083.1|KF369082.1|KF369081.1|KF369080.1|KF369079.1|KF369078.1|KF369077.1|KF369076.1|KF369075.1|KF369074.1|KF369073.1|KF369072.1|KF369071.1|KF369070.1|KF369069.1|KF369068.1|KF369067.1|KF369066.1|KF369065.1|KF369064.1|KF369063.1|KF369062.1|KF369061.1|KF369060.1|KF369059.1|KF369058.1|KF369057.1|KF369056.1|KF369055.1|KF369054.1|KF369053.1|KF369052.1|KF369051.1|KF369050.1|KF369049.1|KF369048.1|KF369047.1|KF369046.1|KF369045.1|KF369044.1|KF369043.1|KF369042.1|KF369041.1|KF369040.1|KF369039.1|KF369038.1|KF369037.1|KF369036.1|KF369035.1|KF369034.1|KF369033.1|KF369032.1|KF369031.1|KF369030.1|KF369029.1|KF369028.1|KF369027.1|KF369026.1|KF369025.1|KF369024.1|KF369023.1|KF369022.1|KF369021.1|KF369020.1|KF369019.1|KF369018.1|KF369017.1|KF369016.1|KF369015.1|KF369014.1|KF369013.1|KF369012.1|KF369011.1|KF369010.1|KF369009.1|KF369008.1|KF369007.1|KF369006.1|KF369005.1|KF369004.1|KF369003.1|KF369002.1|KF369001.1|KF369000.1|KF368999.1|KF368998.1|KF368997.1|KF368996.1|KF368995.1|KF368994.1|KF368993.1|KF368992.1|KF368991.1|KF368990.1|KF368989.1|KF368988.1|KF368987.1|KF368986.1|KF368985.1|KF368984.1|KF368983.1|KF368982.1|KF368981.1|KF368980.1|KF368979.1|KF368978.1|KF368977.1|KF368976.1|KF368975.1|KF368974.1|KF368973.1|KF368972.1|KF368971.1|KF368970.1|KF368969.1|KF368968.1|KF368967.1|KF368966.1|KF368965.1|KF368964.1|KF368963.1|KF368962.1|KF368961.1|KF368960.1|KF368959.1|KF368958.1|KF368957.1|KF368956.1|KF368955.1|KF368954.1|KF368953.1|KF368952.1|KF368951.1|KF368950.1|KF368949.1|KF368948.1|KF368947.1|KF368946.1|KF368945.1|KF368944.1|KF368943.1|KF368942.1|KF368941.1|KF368940.1|KF368939.1|KF368938.1|KF368937.1|KF368936.1|KF368935.1|KF368934.1|KF368933.1|KF368932.1|KF368931.1|KF368930.1|KF368929.1|KF368928.1|KF368927.1|KF368926.1|KF368925.1|KF368924.1|KF368923.1|KF368922.1|KF368921.1|KF368920.1|KF368919.1|KF368918.1|KF368917.1|KF368916.1|KF368915.1|KF368914.1|KF368913.1|KF368912.1|KF368911.1|KF368910.1|KF368909.1|KF368908.1|KF368907.1|KF368906.1|KF368905.1|KF368904.1|KF368903.1|KF368902.1|KF368901.1|KF368900.1|KF368899.1|KF368898.1|KF368897.1|KF368896.1|KF368895.1|KF368893.1|KF368892.1|KF368891.1|KF368890.1|KF368889.1|KF368888.1|KF368887.1|KF368886.1|KF368885.1|KF368883.1|KF368882.1|KF368881.1|KF368880.1|KF368877.1|KF368876.1|KF368875.1|KF368874.1|KF368873.1|KF368872.1|KF368870.1|KF368869.1|KF368868.1|KF368867.1|KF368865.1|KF368863.1|KF368862.1|KF368861.1|KF368860.1|KF368858.1|KF368857.1|KF368856.1|KF368855.1|KF368854.1|KF368853.1|KF368851.1|KF368850.1|KF368849.1|KF368847.1|KF368846.1|KF368845.1|KF368844.1|KF368843.1|KF368842.1|KF368841.1|KF368840.1|KF368839.1|KF368838.1|KF368837.1|KF368835.1|KF368834.1|KF368832.1|KF368831.1|KF368830.1|KF368829.1|KF368828.1|KF368827.1|KF368826.1|KF368825.1|KF368824.1|KF368823.1|KF368822.1|KF368821.1|KF368820.1|KF368818.1|KF368817.1|KF368816.1|KF368813.1|KF368811.1|KF368810.1|KF368809.1|KF368808.1|KF368807.1|KF368806.1|KF368782.1|KF368781.1|KF368780.1|KF368779.1|KF368778.1|KF368777.1|KF368776.1|KF368775.1|KF368774.1|KF368773.1|KF368772.1|KF368771.1|KF368770.1|KF368769.1|KF368768.1|KF368767.1|KF368766.1|KF368765.1|KF368764.1|KF368763.1|KF368762.1|KF368761.1|KF368760.1|KF368759.1|KF368758.1|KF368757.1|KF368756.1|KF368755.1|KF368754.1|KF368753.1|KF368751.1|KF368750.1|KF368749.1|KF368748.1|KF368747.1|KF368746.1|KF368745.1|KF368743.1|KF368741.1|KF368739.1|KF368737.1|KF368736.1|KF368735.1|KF368733.1|KF368728.1|KF368727.1|KF368725.1|KF368724.1|KF368723.1|KF368722.1|KF367744.1|KF367743.1|KF367635.1|KF367634.1|KF367633.1|JQ346688.1|JQ346686.1|KJ169406.1|KJ169405.1|KJ169404.1|KJ169403.1|KJ169402.1|KJ169401.1|KJ169400.1|KJ169399.1|KJ169398.1|KJ169397.1|KJ169396.1|KJ169395.1|KJ169394.1|KJ169393.1|KJ169392.1|KJ169391.1|KJ169390.1|KJ169389.1|KJ169388.1|KJ169387.1|KJ169386.1|KJ169385.1|KJ169384.1|KJ169383.1|KJ169382.1|KJ169381.1|KJ169380.1|KJ169379.1|KJ169378.1|KJ169377.1|KJ169376.1|KJ169375.1|KJ169374.1|KJ169373.1|KJ169372.1|KJ169371.1|KJ169370.1|KJ169369.1|KJ169368.1|KJ169367.1|KJ169366.1|KJ169365.1|KJ169364.1|KJ169363.1|KJ169362.1|KJ169361.1|KJ169360.1|KJ169359.1|KJ169358.1|KJ169357.1|KJ169356.1|KJ169355.1|KJ169354.1|KJ169353.1|KJ169352.1|KJ169351.1|KJ169350.1|KJ169349.1|KJ169348.1|KJ169347.1|KJ169346.1|KJ169345.1|KJ169344.1|KJ169343.1|KJ169342.1|KJ169341.1|KJ169340.1|KJ169339.1|KJ169338.1|KJ169337.1|KJ169336.1|KJ169335.1|KJ169334.1|KJ169333.1|KJ169332.1|KJ169331.1|KJ169330.1|KJ169329.1|KJ169328.1|KJ169327.1|KJ169326.1|KJ169325.1|KJ169324.1|KJ169323.1|KJ169322.1|KJ169321.1|KJ169320.1|KJ169319.1|KJ169318.1|KJ169317.1|KJ169316.1|KJ169315.1|KJ169314.1|KJ169313.1|KJ169312.1|KJ169311.1|KJ169310.1|KJ169309.1|KJ169308.1|KJ169307.1|KJ169306.1|KJ169305.1|KJ169304.1|KJ169303.1|KJ169302.1|KJ169301.1|KJ169300.1|KJ169299.1|KJ169298.1|KJ169297.1|KJ169296.1|KJ169295.1|KJ169294.1|KJ169293.1|KJ169292.1|KJ169291.1|KJ169290.1|KJ169289.1|KJ169288.1|KJ169287.1|KJ169286.1|KJ169285.1|KJ169284.1|KJ169283.1|KJ169282.1|KJ169281.1|KJ169280.1|KJ169279.1|KJ169278.1|KJ169277.1|KJ169276.1|KJ169275.1|KJ169274.1|KJ169273.1|KJ169272.1|KJ169271.1|KJ169270.1|KJ169269.1|KJ169268.1|KJ169267.1|KJ169266.1|KJ169265.1|KJ169264.1|KJ169263.1|KJ169262.1|KJ169261.1|KJ169260.1|KJ169259.1|KJ169258.1|KJ169257.1|KJ169256.1|KJ169255.1|KJ169254.1|KJ169253.1|KJ169252.1|KJ169251.1|KJ169250.1|KJ169249.1|KJ169248.1|KJ169247.1|KJ169246.1|KJ169245.1|KJ169244.1|KJ169243.1|KJ169242.1|KJ169241.1|KJ169240.1|KJ169239.1|KJ169238.1|KJ169237.1|KJ169236.1|KJ169235.1|KJ169234.1|KJ169233.1|KJ169232.1|KJ169231.1|KJ169230.1|KJ169229.1|KJ169228.1|KJ169227.1|KJ169226.1|KJ169225.1|KJ169224.1|KJ169223.1|KJ169222.1|KJ169221.1|KJ169220.1|KJ169219.1|KJ169218.1|KJ169217.1|KJ169216.1|KJ169215.1|KJ169214.1|KJ169213.1|KJ169212.1|KJ169211.1|KJ169210.1|KJ169209.1|KJ169208.1|KJ169207.1|KJ169206.1|KJ169205.1|KJ169204.1|KJ169203.1|KJ169202.1|KJ169201.1|KJ169200.1|KJ169199.1|KJ169198.1|KJ169197.1|KJ169196.1|KJ169195.1|KJ169194.1|KJ169193.1|KJ169192.1|KJ169191.1|KJ169190.1|KJ169189.1|KJ169188.1|KJ169187.1|KJ169186.1|KJ169185.1|KJ169184.1|KJ169183.1|KJ169182.1|KJ169181.1|KJ169180.1|KJ169179.1|KJ169178.1|KJ169177.1|KJ169176.1|KJ169175.1|KJ169174.1|KJ169173.1|KJ169172.1|KJ169171.1|KJ169170.1|KJ169169.1|KJ169168.1|KJ169167.1|KJ169166.1|KJ169165.1|KJ169164.1|KJ169163.1|KJ169162.1|KJ169161.1|KJ169160.1|KJ169159.1|KJ169158.1|KJ169157.1|KJ169156.1|KJ169155.1|KJ169154.1|KJ169153.1|KJ169152.1|KJ169151.1|KJ169150.1|KJ169149.1|KJ169148.1|KJ169147.1|KJ169146.1|KJ169145.1|KJ169144.1|KJ169143.1|KJ169142.1|KJ169141.1|KJ169140.1|KJ169139.1|KJ169138.1|KJ169137.1|KJ169136.1|KJ169135.1|KJ169134.1|KJ169133.1|KJ169132.1|KJ169131.1|KJ169130.1|KJ169129.1|KJ169128.1|KJ169127.1|KJ169126.1|KJ169125.1|KJ169124.1|KJ169123.1|KJ169122.1|KJ169121.1|KJ169120.1|KJ169119.1|KJ169118.1|KJ169117.1|KJ169116.1|KJ169115.1|KJ169114.1|KJ169113.1|KJ169112.1|KJ169111.1|KJ169110.1|KJ169109.1|KJ169108.1|KJ169107.1|KJ169106.1|KJ169105.1|KJ169104.1|KJ169103.1|KJ169102.1|KJ169101.1|KJ169100.1|KJ169099.1|KJ169098.1|KJ169097.1|KJ169096.1|KJ169095.1|KJ169094.1|KJ169093.1|KJ169092.1|KJ169091.1|KJ169090.1|KJ169089.1|KJ169088.1|KJ169087.1|KJ169086.1|KJ169085.1|KJ169084.1|KJ169083.1|KJ169082.1|KJ169081.1|KJ169080.1|KJ169079.1|KJ169078.1|KJ169077.1|KJ169076.1|KJ169075.1|KJ169074.1|KJ169073.1|KJ169072.1|KJ169071.1|KJ169070.1|KJ169069.1|KJ169068.1|KJ169067.1|KJ169066.1|KJ169065.1|KJ169064.1|KJ169063.1|KJ169062.1|KJ169061.1|KJ169060.1|KJ169059.1|KJ169058.1|KJ169057.1|KJ169056.1|KJ169055.1|KJ169054.1|KJ169053.1|KJ169052.1|KJ169051.1|KJ169050.1|KJ169049.1|KJ169048.1|KJ169047.1|KJ169046.1|KJ169045.1|KJ169044.1|KJ169043.1|KJ169042.1|KJ169041.1|KJ169040.1|KJ169039.1|KJ169038.1|KJ169037.1|KJ169036.1|KJ169035.1|KJ169034.1|KJ169033.1|KJ169032.1|KJ169031.1|KJ169030.1|KJ169029.1|KJ169028.1|KJ169027.1|KJ169026.1|KJ169025.1|KJ169024.1|KJ169023.1|KJ169022.1|KJ169021.1|KJ169020.1|KJ169019.1|KJ169018.1|KJ169017.1|KJ169016.1|KJ169015.1|KJ169014.1|KJ169013.1|KJ169012.1|KJ169011.1|KJ169010.1|KJ169009.1|KJ169008.1|KJ169007.1|KJ169006.1|KJ169005.1|KJ169004.1|KJ169003.1|KJ169002.1|KJ169001.1|KJ169000.1|KJ168999.1|KJ168998.1|KJ168997.1|KJ168996.1|KJ168995.1|KJ168994.1|KJ168993.1|KJ168992.1|KJ168991.1|KJ168990.1|KJ168989.1|KJ168988.1|KJ168987.1|KJ168986.1|KJ168985.1|KJ168984.1|KJ168983.1|KJ168982.1|KJ168981.1|KJ168980.1|KJ168979.1|KJ168978.1|KJ168977.1|KJ168976.1|KJ168975.1|KJ168974.1|KJ168973.1|KJ168972.1|KJ168971.1|KJ168970.1|KJ168969.1|KJ168968.1|KJ168967.1|KJ168966.1|KJ168965.1|KJ168964.1|KJ168963.1|KJ168962.1|KJ168961.1|KJ168960.1|KJ168959.1|KJ168958.1|KJ168957.1|KJ168956.1|KJ168955.1|KJ168954.1|KJ168953.1|KJ168952.1|KJ168951.1|KJ168950.1|KJ168949.1|KJ168948.1|KJ168947.1|KJ168946.1|KJ168945.1|KJ168944.1|KJ168943.1|KJ168942.1|KJ168941.1|KJ168940.1|KJ168939.1|KJ168938.1|KJ168937.1|KJ168936.1|KJ168935.1|KJ168934.1|KJ168933.1|KJ168932.1|KJ168931.1|KJ168930.1|KJ168929.1|KJ168928.1|KJ168927.1|KJ168926.1|KJ168925.1|KJ168924.1|KJ168923.1|KJ168922.1|KJ168921.1|KJ168920.1|KJ168919.1|KJ168918.1|KJ168917.1|KJ168916.1|KJ168915.1|KJ168914.1|KJ168913.1|KJ168912.1|KJ168911.1|KJ168910.1|KJ168909.1|KJ168908.1|KJ168907.1|KJ168906.1|KJ168905.1|KJ168904.1|KJ168903.1|KJ168902.1|KJ168901.1|KJ168900.1|KJ168899.1|KJ168898.1|KJ168897.1|KJ168896.1|KJ168895.1|KJ168894.1|KJ168893.1|KJ168892.1|KJ168891.1|KJ168890.1|KJ168889.1|KJ168888.1|KJ168887.1|KJ168886.1|KJ168885.1|KJ168884.1|KJ168883.1|KJ168882.1|KJ168881.1|KJ168880.1|KJ168879.1|KJ168878.1|KJ168877.1|KJ168876.1|KJ168875.1|KJ168874.1|KJ168873.1|KJ168872.1|KJ168871.1|KJ168870.1|KJ168869.1|KJ168868.1|KJ168867.1|KJ168866.1|KJ168865.1|KJ168864.1|KJ168863.1|KJ168862.1|KJ168861.1|KJ168860.1|KJ168859.1|KJ168858.1|KJ168857.1|KJ168856.1|KJ168855.1|KJ168854.1|KJ168853.1|KJ168852.1|KJ168851.1|KJ168850.1|KJ168849.1|KJ168848.1|KJ168847.1|KJ168846.1|KJ168845.1|KJ168844.1|KJ168843.1|KJ168842.1|KJ168841.1|KJ168840.1|KJ168839.1|KJ168838.1|KJ168837.1|KJ168836.1|KJ168835.1|KJ168834.1|KJ168833.1|KJ168832.1|KJ168831.1|KJ168830.1|KJ168829.1|KJ168828.1|KJ168827.1|KJ168826.1|KJ168825.1|KJ168824.1|KJ168823.1|KJ168822.1|KJ168821.1|KJ168820.1|KJ168819.1|KJ168818.1|KJ168817.1|KJ168816.1|KJ168815.1|KJ168814.1|KJ168813.1|KJ168812.1|KJ168811.1|KJ168810.1|KJ168809.1|KJ168808.1|KJ168807.1|KJ168806.1|KJ168805.1|KJ168804.1|KJ168803.1|KJ168802.1|KJ168801.1|KJ168800.1|KJ168799.1|KJ168798.1|KJ168797.1|KJ168796.1|KJ168795.1|KJ168794.1|KJ168793.1|KJ168792.1|KJ168791.1|KJ168790.1|KJ168789.1|KJ168788.1|KJ168787.1|KJ168786.1|KJ168785.1|KJ168784.1|KJ168783.1|KJ168782.1|KJ168781.1|KJ168780.1|KJ168779.1|KJ168778.1|KJ168777.1|KJ168776.1|KJ168775.1|KJ168774.1|KJ168773.1|KJ168772.1|KJ168771.1|KJ168770.1|KJ168769.1|KJ168768.1|KJ168767.1|KJ168766.1|KJ168765.1|KJ168764.1|KJ168763.1|KJ168762.1|KJ168761.1|KJ168760.1|KJ1
```
