## Supplementary material for "eDNA replicates, polymerase and amplicon size impact inference of richness across habitats": All supplementary figures, tables and files: supplementary_file_3.log (part 26 of 42)

```
68759.1|KJ168758.1|KJ168757.1|KJ168756.1|KJ168755.1|KJ168754.1|KJ168753.1|KJ168752.1|KJ168751.1|KJ168750.1|KJ168749.1|KJ168748.1|KJ168747.1|KJ168746.1|KJ168745.1|KJ168744.1|KJ168743.1|KJ168742.1|KJ168741.1|KJ168740.1|KJ168739.1|KJ168738.1|KJ168737.1|KJ168736.1|KJ168735.1|KJ168734.1|KJ168733.1|KJ168732.1|KJ168731.1|KJ168730.1|KJ168729.1|KJ168728.1|KJ168727.1|KJ168726.1|KJ168725.1|KJ168724.1|KJ168723.1|KJ168722.1|KJ168721.1|KJ168720.1|KJ168719.1|KJ168718.1|KJ168717.1|KJ168716.1|KJ168715.1|KJ168714.1|KJ168713.1|KJ168712.1|KJ168711.1|KJ168710.1|KJ168709.1|KJ168708.1|KJ168707.1|KJ168706.1|KJ168705.1|KJ168704.1|KJ168703.1|KJ168702.1|KJ168701.1|KJ168700.1|KJ168699.1|KJ168698.1|KJ168697.1|KJ168696.1|KJ168695.1|KJ168694.1|KJ168693.1|KJ168692.1|KJ168691.1|KJ168690.1|KJ168689.1|KJ168688.1|KJ168687.1|KJ168686.1|KJ168685.1|KJ168684.1|KJ168683.1|KJ168682.1|KJ168681.1|KJ168680.1|KJ168679.1|KJ168678.1|KJ168677.1|KJ168676.1|KJ168675.1|KJ168674.1|KJ168673.1|KJ168672.1|KJ168671.1|KJ168670.1|KJ168669.1|KJ168668.1|KJ168667.1|KJ168666.1|KJ168665.1|KJ168664.1|KJ168663.1|KJ168662.1|KJ168661.1|KJ168660.1|KJ168659.1|KJ168658.1|KJ168657.1|KJ168656.1|KJ168655.1|KJ168654.1|KJ168653.1|KJ168652.1|KJ168651.1|KJ168650.1|KJ168649.1|KJ168648.1|KJ168647.1|KJ168646.1|KJ168645.1|KJ168644.1|KJ168643.1|KJ168642.1|KJ168641.1|KJ168640.1|KJ168639.1|KJ168638.1|KJ168637.1|KJ168636.1|KJ168635.1|KJ168634.1|KJ168633.1|KJ168632.1|KJ168631.1|KJ168630.1|KJ168629.1|KJ168628.1|KJ168627.1|KJ168626.1|KJ168625.1|KJ168624.1|KJ168623.1|KJ168622.1|KJ168621.1|KJ168620.1|KJ168619.1|KJ168618.1|KJ168617.1|KJ168616.1|KJ168615.1|KJ168614.1|KJ168613.1|KJ168612.1|KJ168611.1|KJ168610.1|KJ168609.1|KJ168608.1|KJ168607.1|KJ168606.1|KJ168605.1|KJ168604.1|KJ168603.1|KJ168602.1|KJ168601.1|KJ168600.1|KJ168599.1|KJ168568.1|KJ168567.1|KJ168566.1|KJ168565.1|KJ168564.1|KJ168563.1|KJ168562.1|KJ168561.1|KJ168560.1|KJ168559.1|KJ168558.1|KJ168557.1|KJ168556.1|KJ168555.1|KJ168554.1|KJ168553.1|KJ168552.1|KJ168551.1|KJ168550.1|KJ168549.1|KJ168548.1|KJ168547.1|KJ168546.1|KJ168545.1|KJ168544.1|KJ168543.1|KJ168542.1|KJ168541.1|KJ168540.1|KJ168539.1|KJ168538.1|KJ168537.1|KJ168536.1|KJ168535.1|KJ168534.1|KJ168533.1|KJ168532.1|KJ168531.1|KJ168530.1|KJ168529.1|KJ168528.1|KJ168527.1|KJ168526.1|KJ168525.1|KJ168524.1|KJ168523.1|KJ168522.1|KJ168521.1|KJ168520.1|KJ168519.1|KJ168518.1|KJ168517.1|KJ168516.1|KJ168515.1|KJ168514.1|KJ168513.1|KJ168512.1|KJ168511.1|KJ168510.1|KJ168509.1|KJ168508.1|KJ168507.1|KJ168506.1|KJ168505.1|KJ168504.1|KJ168503.1|KJ168502.1|KJ168501.1|KJ168500.1|KJ168499.1|KJ168498.1|KJ168497.1|KJ168496.1|KJ168495.1|KJ168494.1|KJ168493.1|KJ168492.1|KJ168491.1|KJ168490.1|KJ168489.1|KJ168488.1|KJ168487.1|KJ168486.1|KJ168485.1|KJ168484.1|KJ168483.1|KJ168482.1|KJ168481.1|KJ168480.1|KJ168479.1|KJ168478.1|KJ168477.1|KJ168476.1|KJ168475.1|KJ168474.1|KJ168473.1|KJ168472.1|KJ168471.1|KJ168470.1|KJ168469.1|KJ168468.1|KJ168467.1|KJ168466.1|KJ168465.1|KJ168464.1|KJ168463.1|KJ168462.1|KJ168461.1|KJ168460.1|KJ168459.1|KJ168458.1|KJ168457.1|KJ168456.1|KJ168455.1|KJ168454.1|KJ168453.1|KJ168452.1|KJ168451.1|KJ168450.1|KJ168449.1|KJ168448.1|KJ168447.1|KJ168446.1|KJ168445.1|KJ168444.1|KJ168443.1|KJ168442.1|KJ168441.1|KJ168440.1|KJ168439.1|KJ168438.1|KJ168437.1|KJ168436.1|KJ168435.1|KJ168434.1|KJ168433.1|KJ168432.1|KJ168431.1|KJ168430.1|KJ168429.1|KJ168428.1|KJ168427.1|KJ168426.1|KJ168425.1|KJ168424.1|KJ168423.1|KJ168422.1|KJ168421.1|KJ168420.1|KJ168419.1|KJ168418.1|KJ168417.1|KJ168416.1|KJ168415.1|KJ168414.1|KJ168413.1|KJ168412.1|KJ168411.1|KJ168410.1|KJ168409.1|KJ168408.1|KJ168407.1|KJ168406.1|KJ168405.1|KJ168404.1|KJ168403.1|KJ168402.1|KJ168401.1|KJ168400.1|KJ168399.1|KJ168398.1|KJ168397.1|KJ168396.1|KJ168395.1|KJ168394.1|KJ168393.1|KJ168392.1|KJ168391.1|KJ168390.1|KJ168389.1|KJ168388.1|KJ168387.1|KJ168386.1|KJ168385.1|KJ168384.1|KJ168383.1|KJ168382.1|KJ168381.1|KJ168380.1|KJ168379.1|KJ168378.1|KJ168377.1|KJ168376.1|KJ168375.1|KJ168374.1|KJ168373.1|KJ168372.1|KJ168371.1|KJ168370.1|KJ168369.1|KJ168368.1|KJ168367.1|KJ168366.1|KJ168365.1|KJ168364.1|KJ168363.1|KJ168362.1|KJ168361.1|KJ168360.1|KJ168359.1|KJ168358.1|KJ168357.1|KJ168356.1|KJ168355.1|KJ168354.1|KJ168353.1|KJ168352.1|KJ168351.1|KJ168350.1|KJ168349.1|KJ168348.1|KJ168347.1|KJ168346.1|KJ168345.1|KJ168344.1|KJ168343.1|KJ168342.1|KJ168341.1|KJ168340.1|KJ168339.1|KJ168338.1|KJ168337.1|KJ168336.1|KJ168335.1|KJ168334.1|KJ168333.1|KJ168332.1|KJ168331.1|KJ168330.1|KJ168329.1|KJ168328.1|KJ168327.1|KJ168326.1|KJ168325.1|KJ168324.1|KJ168323.1|KJ168322.1|KJ168321.1|KJ168320.1|KJ168319.1|KJ168318.1|KJ168317.1|KJ168316.1|KJ168315.1|KJ168314.1|KJ168313.1|KJ168312.1|KJ168311.1|KJ168310.1|KJ168309.1|KJ168308.1|KJ168307.1|KJ168306.1|KJ168305.1|KJ168304.1|KJ168303.1|KJ168302.1|KJ168301.1|KJ168300.1|KJ168299.1|KJ168298.1|KJ168297.1|KJ168296.1|KJ168295.1|KJ168294.1|KJ168293.1|KJ168292.1|KJ168291.1|KJ168290.1|KJ168289.1|KJ168288.1|KJ168287.1|KJ168286.1|KJ168285.1|KJ168284.1|KJ168283.1|KJ168282.1|KJ168281.1|KJ168280.1|KJ168279.1|KJ168278.1|KJ168277.1|KJ168276.1|KJ168275.1|KJ168274.1|KJ168273.1|KJ168272.1|KJ168271.1|KJ168270.1|KJ168269.1|KJ168268.1|KJ168267.1|KJ168266.1|KJ168265.1|KJ168264.1|KJ168263.1|KJ168262.1|KJ168261.1|KJ168260.1|KJ168259.1|KJ168258.1|KJ168257.1|KJ168256.1|KJ168255.1|KJ168254.1|KJ168253.1|KJ168252.1|KJ168251.1|KJ168250.1|KJ168249.1|KJ168248.1|KJ168247.1|KJ168246.1|KJ168245.1|KJ168244.1|KJ168243.1|KJ168242.1|KJ168241.1|KJ168240.1|KJ168239.1|KJ168238.1|KJ168237.1|KJ168236.1|KJ168235.1|KJ168234.1|KJ168233.1|KJ168232.1|KJ168231.1|KJ168230.1|KJ168229.1|KJ168228.1|KJ168227.1|KJ168226.1|KJ168225.1|KJ168224.1|KJ168223.1|KJ168222.1|KJ168221.1|KJ168220.1|KJ168219.1|KJ168218.1|KJ168217.1|KJ168216.1|KJ168215.1|KJ168214.1|KJ168213.1|KJ168212.1|KJ168211.1|KJ168210.1|KJ168209.1|KJ168208.1|KJ168207.1|KJ168206.1|KJ168205.1|KJ168204.1|KJ168203.1|KJ168202.1|KJ168201.1|KJ168200.1|KJ168199.1|KJ168198.1|KJ168197.1|KJ168196.1|KJ168195.1|KJ168194.1|KJ168193.1|KJ168192.1|KJ168191.1|KJ168190.1|KJ168189.1|KJ168188.1|KJ168187.1|KJ168186.1|KJ168185.1|KJ168184.1|KJ168183.1|KJ168182.1|KJ168181.1|KJ168180.1|KJ168179.1|KJ168178.1|KJ168177.1|KJ168176.1|KJ168175.1|KJ168174.1|KJ168173.1|KJ168172.1|KJ168171.1|KJ168170.1|KJ168169.1|KJ168168.1|KJ168167.1|KJ168166.1|KJ168165.1|KJ168164.1|KJ168163.1|KJ168162.1|KJ168161.1|KJ168160.1|KJ168159.1|KJ168158.1|KJ168157.1|KJ168156.1|KJ168155.1|KJ168154.1|KJ168153.1|KJ168152.1|KJ168151.1|KJ168150.1|KJ168149.1|KJ168148.1|KJ168147.1|KJ168146.1|KJ168145.1|KJ168144.1|KJ168143.1|KJ168142.1|KJ168141.1|KJ168140.1|KJ168139.1|KJ168138.1|KJ168137.1|KJ168136.1|KJ168135.1|KJ168134.1|KJ168133.1|KJ168132.1|KJ168131.1|KJ168130.1|KJ168129.1|KJ168128.1|KJ168127.1|KJ168126.1|KJ168125.1|KJ168124.1|KJ168123.1|KJ168122.1|KJ168121.1|KJ168120.1|KJ168119.1|KJ168118.1|KJ168117.1|KJ168116.1|KJ168115.1|KJ168114.1|KJ168113.1|KJ168112.1|KJ168111.1|KJ168110.1|KJ168109.1|KJ168108.1|KJ168107.1|KJ168106.1|KJ168105.1|KJ168104.1|KJ168103.1|KJ168102.1|KJ168101.1|KJ168100.1|KJ168099.1|KJ168098.1|KJ168097.1|KJ168096.1|KJ168095.1|KJ168094.1|KJ168093.1|KJ168092.1|KJ168091.1|KJ168090.1|KJ168089.1|KJ168088.1|KJ168087.1|KJ168086.1|KJ168085.1|KJ168084.1|KJ168083.1|KJ168082.1|KJ168081.1|KJ168080.1|KJ168079.1|KJ168078.1|KJ168077.1|KJ168076.1|KJ168075.1|KJ168074.1|KJ168073.1|KJ168072.1|KJ168071.1|KJ168070.1|KJ168069.1|KJ168068.1|KJ168067.1|KF368805.1|KF368804.1|KF368803.1|KF368802.1|KF368801.1|KF368800.1|KF368799.1|KF368797.1|KF368796.1|KF368795.1|KF368794.1|KF368793.1|KF368792.1|KF368791.1|KF368790.1|KF368789.1|KF368788.1|KF368787.1|KF368786.1|KF368785.1|KF368784.1|KF368783.1|KJ937459.1|KJ937458.1|KJ937457.1|KJ937456.1|KJ937455.1|KJ937454.1|KJ937453.1|KJ937452.1|KJ937451.1|KJ937450.1|KJ937449.1|KJ937447.1|KJ937446.1|KJ937444.1|KJ937443.1|KJ937442.1|KJ937441.1|KJ937440.1|KJ937439.1|KJ937438.1|KJ937437.1|KJ937436.1|KJ937435.1|KJ937434.1|KJ937433.1|KJ937432.1|KJ937430.1|KJ937429.1|KJ937428.1|KJ937427.1|KJ937426.1|KJ937425.1|KJ937424.1|KJ937423.1|KJ937422.1|KJ937421.1|KJ937420.1|KJ937419.1|KJ937418.1|KJ937417.1|KJ937416.1|KJ937415.1|KJ937414.1|KJ937413.1|KJ937412.1|KJ937411.1|KJ937410.1|KJ937409.1|KJ937408.1|KJ937407.1|KJ937406.1|KJ937405.1|KJ937404.1|KJ937403.1|KJ937402.1|KJ937401.1|KJ937400.1|KJ937399.1|KJ937398.1|KJ937397.1|KJ937396.1|KJ937395.1|KJ937394.1|KJ937393.1|KJ937392.1|KJ937391.1|KJ937390.1|KJ937389.1|KJ937388.1|KJ937387.1|KJ937386.1|KJ937385.1|KJ937384.1|KJ937383.1|KJ937382.1|KJ937381.1|KJ937380.1|KJ937379.1|KJ937378.1|KJ937377.1|KJ937376.1|KJ937375.1|KJ937374.1|KJ937373.1|KJ937372.1|KJ937371.1|KJ937370.1|KJ937369.1|KJ937368.1|KJ937367.1|KJ937366.1|KJ937365.1|KJ937364.1|KJ937363.1|KJ937362.1|KJ937361.1|KJ937359.1|KJ937358.1|KJ937357.1|KJ937356.1|KJ937355.1|KJ937354.1|KJ937353.1|KJ937352.1|KJ937351.1|KJ937350.1|KJ937349.1|KJ937348.1|KJ937347.1|KJ937346.1|KJ937345.1|KJ937344.1|KJ937343.1|KJ937342.1|KJ937341.1|KJ937340.1|KJ937339.1|KF809175.1|KF809174.1|KF809173.1|KF809172.1|KF809171.1|KF809170.1|KF809169.1|KF809168.1|KF809167.1|KF809166.1|KF809165.1|KF809164.1|KF809163.1|KF809162.1|KF809161.1|KF809160.1|KF809159.1|KF809158.1|KF809157.1|KF809156.1|KF809155.1|KF809154.1|KF809153.1|KF809152.1|KF809151.1|KF809150.1|KF809149.1|KF809148.1|KF809147.1|KF809146.1|KF809145.1|KF809144.1|KF809176.1|KF671138.1|KF671137.1|KF671136.1|KF671135.1|KF671134.1|KF671133.1|KF671132.1|KF671131.1|KF671130.1|KF671129.1|KF671128.1|KF671127.1|KF671126.1|KF671125.1|KF671124.1|KF671123.1|KF671122.1|KF671121.1|KF671120.1|KF671119.1|KF671118.1|KF671117.1|KF671116.1|KF671115.1|KF671114.1|KF671113.1|KF671112.1|KF671111.1|KJ937448.1|KJ937445.1|KJ937431.1|KJ937360.1|KF364496.1|KF297879.1|KF297878.1|KF297877.1|KF297876.1|KF297875.1|KF297874.1|KF297873.1|KF297872.1|KF297871.1|KF297870.1|KF297869.1|KF297868.1|KF297867.1|KF297866.1|KF297865.1|KF297864.1|KF297863.1|KF297862.1|KF297861.1|KF297860.1|KF297859.1|KF297858.1|KF297857.1|KF297856.1|KF297855.1|KF297854.1|KF297853.1|KF297852.1|KF297851.1|KF297850.1|KF297849.1|KF297848.1|KF297847.1|KF297846.1|KF297845.1|KF297844.1|KF297843.1|KF297842.1|KF297841.1|KF297840.1|KF297890.1|KF297889.1|KF297888.1|KF297887.1|KF297886.1|HQ580724.1|HQ580720.1|HQ580719.1|HQ580718.1|HQ580717.1|HQ580715.1|HQ580711.1|HQ580710.1|HQ580709.1|HQ580708.1|HQ580707.1|HQ580706.1|HQ580704.1|HQ580702.1|HQ580701.1|HQ580700.1|HQ580699.1|HQ580698.1|HQ580697.1|HQ580696.1|HQ580695.1|HQ580693.1|HQ580692.1|HQ580691.1|HQ580690.1|HQ580689.1|HQ580687.1|HQ580686.1|HQ580684.1|HQ580683.1|HQ580682.1|HQ580681.1|HQ580679.1|HQ580675.1|HQ580674.1|HQ580670.1|HQ580668.1|HQ580666.1|HQ580665.1|HQ580661.1|HQ580657.1|HQ580655.1|HQ580653.1|HQ580651.1|HQ580650.1|HQ580648.1|HQ580646.1|HQ580645.1|HQ580643.1|HQ580641.1|HQ580639.1|HQ580633.1|HQ580632.1|HQ580631.1|HQ580627.1|HQ580626.1|HQ580624.1|HQ580622.1|HQ580621.1|HQ580620.1|HQ580617.1|HQ580616.1|HQ580615.1|HQ580614.1|HQ580612.1|HQ580611.1|HQ580609.1|HQ580607.1|HQ580606.1|HQ580605.1|HQ580603.1|HQ580602.1|HQ580601.1|HQ580600.1|HQ580599.1|HQ580597.1|HQ580596.1|HQ580593.1|HQ580590.1|HQ580587.1|HQ580586.1|HQ580583.1|HQ580582.1|HQ580581.1|HQ580579.1|HQ580578.1|HQ580576.1|HQ580573.1|HQ580572.1|HQ580571.1|HQ580570.1|HQ580569.1|HQ580568.1|HQ580567.1|HQ580565.1|HQ580564.1|HQ580563.1|HQ580562.1|HQ580561.1|HQ580560.1|HQ580559.1|HQ580558.1|HQ580556.1|HQ580554.1|HQ580552.1|HQ580551.1|HQ580550.1|HQ580549.1|HQ580547.1|HQ580546.1|HQ580545.1|HQ580544.1|HQ580542.1|HQ580541.1|HQ580540.1|HQ580539.1|HQ580536.1|HQ580535.1|HQ580534.1|HQ580533.1|HQ580531.1|HQ580530.1|HQ580529.1|HQ580528.1|HQ580527.1|HQ580525.1|HQ580523.1|HQ580520.1|HQ580518.1|HQ580517.1|HQ580516.1|HM902062.1|KJ427721.1|KJ427720.1|HQ580723.1|HQ580722.1|HQ580721.1|HQ580716.1|HQ580714.1|HQ580713.1|HQ580712.1|HQ580705.1|HQ580703.1|HQ580694.1|HQ580688.1|HQ580685.1|HQ580680.1|HQ580678.1|HQ580677.1|HQ580676.1|HQ580673.1|HQ580672.1|HQ580671.1|HQ580669.1|HQ580667.1|HQ580664.1|HQ580663.1|HQ580662.1|HQ580660.1|HQ580659.1|HQ580658.1|HQ580656.1|HQ580654.1|HQ580652.1|HQ580649.1|HQ580647.1|HQ580644.1|HQ580642.1|HQ580640.1|HQ580638.1|HQ580637.1|HQ580636.1|HQ580635.1|HQ580634.1|HQ580630.1|HQ580629.1|HQ580628.1|HQ580625.1|HQ580623.1|HQ580619.1|HQ580618.1|HQ580613.1|HQ580610.1|HQ580608.1|HQ580604.1|HQ580598.1|HQ580595.1|HQ580594.1|HQ580592.1|HQ580591.1|HQ580589.1|HQ580588.1|HQ580585.1|HQ580584.1|HQ580580.1|HQ580577.1|HQ580575.1|HQ580574.1|HQ580566.1|HQ580557.1|HQ580555.1|HQ580553.1|HQ580548.1|HQ580543.1|HQ580538.1|HQ580537.1|HQ580532.1|HQ580526.1|HQ580524.1|HQ580522.1|HQ580521.1|HQ580519.1|KJ637979.1|KJ637978.1|KJ637977.1|KJ637976.1|KJ637975.1|KJ637974.1|KJ637973.1|KJ638227.1|KJ638226.1|KJ638225.1|KJ638224.1|KJ638223.1|KJ638222.1|KJ638221.1|KJ638220.1|KJ638219.1|KJ638218.1|KJ638217.1|KJ638216.1|KJ638215.1|KJ638214.1|KJ638213.1|KJ638212.1|KJ638211.1|KJ638210.1|KJ638209.1|KJ638208.1|KJ638207.1|KJ638206.1|KJ638205.1|KJ638204.1|KJ638203.1|KJ638171.1|KJ638170.1|KJ638169.1|KJ638168.1|KJ638167.1|KJ638166.1|KJ638165.1|KJ638164.1|KJ638163.1|KJ638162.1|KJ638161.1|KJ638159.1|KJ638157.1|KJ638156.1|KJ638155.1|KJ638154.1|KJ638153.1|KJ638152.1|KJ638149.1|KJ638148.1|KJ638147.1|KJ638146.1|KJ638145.1|KJ638144.1|KJ638143.1|KJ638142.1|KJ638141.1|KJ638140.1|KJ638139.1|KJ637883.1|KJ637882.1|KJ637881.1|KJ637880.1|KJ637879.1|KJ637878.1|KJ637877.1|KJ637876.1|KJ637875.1|KJ637874.1|KJ637873.1|KJ637872.1|KJ637871.1|KJ637870.1|KJ637869.1|KJ637868.1|KJ637867.1|KJ637866.1|KJ637865.1|KJ637864.1|KJ591641.1|KJ591638.1|KJ591637.1|KJ591633.1|KJ591632.1|KJ591629.1|KJ591628.1|KJ591624.1|KF280898.1|KF280897.1|KF280896.1|KF280895.1|KF280894.1|KF280893.1|KF280892.1|KF280891.1|KF280890.1|KF280889.1|KF280888.1|KF280887.1|KF280886.1|KF280885.1|KF280884.1|KF280883.1|KF280882.1|KF280881.1|KF280880.1|KF280879.1|KF280878.1|KF280877.1|KF280876.1|KF280875.1|KF280874.1|KF281383.1|KF281382.1|KF281381.1|KF281227.1|KF281223.1|KF281222.1|KF281221.1|KF281220.1|KF281219.1|KF281218.1|KF281217.1|KF281216.1|KF281215.1|KF281214.1|KF281213.1|KF281212.1|KF281211.1|KF281210.1|KF281209.1|KF281208.1|KF281207.1|KF281206.1|KF281205.1|KF281204.1|KF281203.1|KF281202.1|KF281201.1|KF281200.1|KF281199.1|KF281198.1|KF281197.1|KF281196.1|KF281195.1|KF281194.1|KF281193.1|KF281192.1|KF281191.1|KF281190.1|KF281189.1|KF281188.1|KF281187.1|KF281186.1|KF281185.1|KF281184.1|KF281183.1|KF281182.1|KF281181.1|KF281180.1|KF281179.1|KF281178.1|KF281177.1|KF281176.1|KF281175.1|KF281174.1|KF281173.1|KF281172.1|KF281171.1|KF281170.1|KF281169.1|KF281168.1|KF281167.1|KF281166.1|KF281165.1|KF281164.1|KF281163.1|KF281162.1|KF281161.1|KF281160.1|KF281159.1|KF281158.1|KF281157.1|KF281156.1|KF281155.1|KF281154.1|KF281153.1|KF281152.1|KF281151.1|KF281150.1|KF281149.1|KF281148.1|KF281147.1|KF281146.1|KF281145.1|KF281144.1|KF281143.1|KF281142.1|KF281141.1|KF281140.1|KF281139.1|KF281138.1|KF281137.1|KF281136.1|KF281135.1|KF281134.1|KF281133.1|KF281132.1|KF281131.1|KF281130.1|KF281129.1|KF281128.1|KF281127.1|KF281126.1|KF281125.1|KF281124.1|KF281117.1|KF270287.1|KF270286.1|KJ638160.1|KJ638158.1|KJ638151.1|KJ638150.1|KF281116.1|KJ591636.1|KJ591635.1|KJ591627.1|KJ591630.1|KJ591625.1|KJ591640.1|KJ591639.1|KJ591634.1|KJ591631.1|KJ591626.1|KJ591623.1|HQ106273.1|KF492773.1|KF492772.1|KF492771.1|KF492770.1|KF492769.1|KF492768.1|KF492767.1|KF492766.1|KF492765.1|KF492764.1|KF492763.1|KF492762.1|KF492761.1|KF492760.1|KF492759.1|KF492758.1|KF492757.1|KF492756.1|KF492755.1|KF492754.1|KF492753.1|KF492752.1|KF492751.1|KF492750.1|KF492749.1|KF492748.1|KF492747.1|KF492746.1|KF492745.1|KF492744.1|KF492743.1|KF492742.1|KF492741.1|KF492740.1|KF492739.1|KF492738.1|KF492737.1|KF492736.1|KF492735.1|KF492734.1|KF492733.1|KF492732.1|KF492731.1|KF492730.1|KF492729.1|KF492728.1|KF492727.1|KF492726.1|KF492725.1|KF492724.1|KF492723.1|KF492722.1|KF492721.1|KF492720.1|KF492719.1|KF492718.1|KF492717.1|KF226608.1|KF227397.1|KF227396.1|KF227395.1|KF227394.1|KF227393.1|KF227392.1|KF227391.1|KF227390.1|KF227389.1|KF227388.1|KF227387.1|KF227386.1|KJ595165.1|KJ595164.1|KJ595163.1|KJ595162.1|KJ595161.1|KJ595160.1|KJ595159.1|KJ595158.1|KJ595157.1|KJ595156.1|KJ595155.1|KJ595154.1|KJ595153.1|KJ595152.1|KJ595151.1|KJ595150.1|KJ595149.1|KJ595148.1|KJ595147.1|KJ595146.1|KJ595145.1|KJ595144.1|KJ595143.1|KJ595142.1|KJ595141.1|KJ595140.1|KJ595139.1|KJ595138.1|KJ595137.1|KJ595136.1|KJ595135.1|KJ595134.1|KJ595133.1|KJ595132.1|KJ595131.1|KJ595130.1|KJ595129.1|KJ595128.1|KJ595127.1|KJ595126.1|KJ595125.1|KJ595124.1|KJ595123.1|KJ595122.1|KJ595121.1|KJ595120.1|KJ595119.1|KJ595118.1|KJ595117.1|KJ595116.1|KJ595115.1|KJ595114.1|KJ595113.1|KJ595112.1|KJ595111.1|KJ595110.1|KJ595109.1|KJ595108.1|KJ595107.1|KJ595106.1|KJ595105.1|KJ595104.1|KJ595103.1|KJ595102.1|KJ595101.1|KJ595100.1|KJ595099.1|KJ595098.1|KJ595097.1|KJ595096.1|KJ595095.1|KJ595094.1|KJ595093.1|KJ595092.1|KJ595091.1|KJ595090.1|KJ595089.1|KJ595088.1|KJ595087.1|KJ595086.1|KJ595085.1|KJ595084.1|KJ595083.1|KJ595082.1|KJ595081.1|KJ595080.1|KJ595079.1|KJ595078.1|KJ595077.1|KJ595076.1|KJ595075.1|KJ595074.1|KJ595073.1|KJ595072.1|KJ595071.1|KJ595070.1|KJ595069.1|KJ595068.1|KJ595067.1|KJ595066.1|KJ595065.1|KJ595064.1|KJ595063.1|KJ595062.1|KJ595061.1|KJ595060.1|KJ595059.1|KJ595058.1|KJ595057.1|KJ595056.1|KJ595055.1|KJ595054.1|KJ595053.1|KJ595052.1|KJ595051.1|KJ595050.1|KJ595049.1|KJ595048.1|KJ595047.1|KJ595046.1|KJ595045.1|KJ595044.1|KJ595043.1|KJ595042.1|KJ595041.1|KJ595040.1|KJ595039.1|KJ595038.1|KJ595037.1|KJ595036.1|KJ595035.1|KJ595034.1|KJ595033.1|KJ595032.1|KJ595031.1|KJ595030.1|KJ595029.1|KJ595028.1|KJ595027.1|KJ595026.1|KJ595025.1|KJ595024.1|KJ595023.1|KJ595022.1|KJ595021.1|KJ595020.1|KJ595019.1|KJ595018.1|KJ595017.1|KJ595016.1|KJ595015.1|KJ607971.1|KJ607970.1|KJ607969.1|KJ607968.1|KJ607967.1|KJ607966.1|KJ607965.1|KJ607964.1|KJ607963.1|KJ607962.1|KF918980.1|KF918979.1|KF918978.1|KF918977.1|KF918976.1|KF918975.1|KF918974.1|KF918973.1|KF918972.1|KF918971.1|KF918970.1|KF918969.1|KF918968.1|KF918967.1|KF918966.1|KF918965.1|KF918964.1|KF918963.1|KF918962.1|KF918961.1|KF918960.1|KF918959.1|KF918958.1|KF918957.1|KF918956.1|KF918955.1|KF918954.1|KF918953.1|KF918952.1|KF918951.1|KF918950.1|KF918949.1|KF918948.1|KF918947.1|KF918946.1|KF918945.1|KF918944.1|KF918943.1|KF918942.1|KF918941.1|KF918940.1|KF918939.1|KF918938.1|KF918937.1|KF918936.1|KF918935.1|KF918934.1|KF918933.1|KF918932.1|KF918931.1|KF918930.1|KF918929.1|KF918928.1|KF918927.1|KF918926.1|KF918925.1|KF918924.1|KF918923.1|KF918922.1|KF918921.1|KF918920.1|KF918919.1|KF918918.1|KF918917.1|KF918916.1|KF918915.1|KF918914.1|KF918913.1|KF918912.1|KF918911.1|KF918910.1|KF918909.1|KF918908.1|KF918907.1|KF918906.1|KF918905.1|KF918904.1|KF918903.1|KF918902.1|KF918901.1|KF918900.1|KF918899.1|KF918898.1|KF918897.1|KF918896.1|KF918895.1|KF918894.1|KF918893.1|KF918892.1|KF918891.1|KF918890.1|KF918889.1|KF918888.1|KF918887.1|KF918886.1|KF918885.1|KF918884.1|KF918883.1|KF918882.1|KF918881.1|KF918879.1|KF918878.1|KF918876.1|KF918873.1|KF918872.1|KF918871.1|KF918870.1|KF918869.1|KF918868.1|KF918867.1|KF918866.1|KF918865.1|KF918864.1|KF918863.1|KF918862.1|KF918861.1|KF201084.1|KF201083.1|KF201082.1|KF201081.1|KF201080.1|KF201079.1|KF201078.1|KF201077.1|KF201076.1|KF201075.1|KF201074.1|KF201073.1|KF201072.1|KF201071.1|KF201070.1|KF201069.1|KF201068.1|KF201067.1|KF201066.1|KF201065.1|KF201064.1|KF201063.1|KF201062.1|KF201061.1|KF201060.1|KF201059.1|KF201058.1|KF201057.1|KF201056.1|KF201055.1|KF201054.1|KF201053.1|KF201052.1|KF201051.1|KF201050.1|KF201049.1|KF201048.1|KF201047.1|KF201046.1|KF201045.1|KF201044.1|KF201043.1|KF201042.1|KF201041.1|KF201040.1|KF201039.1|KF201038.1|KF201037.1|KF201036.1|KF201035.1|KF201034.1|KF201033.1|KF201032.1|KF201031.1|KF201030.1|KF201029.1|KF201028.1|KF201027.1|KF201026.1|KF201025.1|KF201024.1|KF201023.1|KF201022.1|KF201021.1|KF201020.1|KF201019.1|KF201018.1|KF201017.1|KF201016.1|KF201015.1|KF201014.1|KF201013.1|KF201012.1|KF201011.1|KF201010.1|KF201009.1|KF201008.1|KF201007.1|KF201006.1|KF201005.1|KF201004.1|KF201003.1|KF201002.1|KF201001.1|KF201000.1|KF200999.1|KF200998.1|KF200997.1|KF200996.1|KF200995.1|KF200994.1|KF200993.1|KF200992.1|KF200991.1|KF200990.1|KF200989.1|KF200988.1|KF200987.1|KF200986.1|KF200985.1|KF200984.1|KF200983.1|KF200982.1|KF200981.1|KF200980.1|KF200979.1|KF200978.1|KF200977.1|KF200975.1|KF200974.1|KF200973.1|KF200972.1|KF200971.1|KF200970.1|KF200969.1|KF200968.1|KF200967.1|KF200966.1|KF200965.1|KF200964.1|KF200963.1|KF200962.1|KF200961.1|KF200960.1|KF200959.1|KF200958.1|KF200957.1|KF200956.1|KF200955.1|KF200954.1|KF200953.1|KF200952.1|KF200951.1|KF200950.1|KF200949.1|KF200948.1|KF200947.1|KF200946.1|KF200945.1|KF200944.1|KF200943.1|KF200942.1|KF200941.1|KF200940.1|KF200939.1|KF200938.1|KF200937.1|KF200936.1|KF200935.1|KF200934.1|KF200933.1|KF200932.1|KF200931.1|KF200930.1|KF200929.1|KF200928.1|KF200927.1|KF200926.1|KF200925.1|KF200924.1|KF200923.1|KF200922.1|KF200921.1|KF200920.1|KF200919.1|KF200918.1|KF200917.1|KF200916.1|KF200915.1|KF200914.1|KF200913.1|KF200912.1|KF200911.1|KF200910.1|KF200909.1|KF200908.1|KF200907.1|KF200906.1|KF200905.1|KF200904.1|KF200903.1|KF200902.1|KF200901.1|KF200900.1|KF200899.1|KF200898.1|KF200897.1|KF200896.1|KF200895.1|KF200894.1|KF200893.1|KF200892.1|KF200891.1|KF200890.1|KF200889.1|KF200888.1|KF200887.1|KF200886.1|KF200885.1|KF200884.1|KF200883.1|KF200882.1|KF200881.1|KF200880.1|KF200879.1|KF200878.1|KF200877.1|KF200876.1|KF200875.1|KF200874.1|KF200873.1|KF200872.1|KF200871.1|KF200870.1|KF200869.1|KF200868.1|KF200867.1|KF200866.1|KF200865.1|KF200864.1|KF200863.1|KF200862.1|KF200861.1|KF200860.1|KF200859.1|KF200858.1|KF200857.1|KF200856.1|KF200855.1|KF200854.1|KF200853.1|KF200852.1|KF200851.1|KF200850.1|KF200849.1|KF200848.1|KF200847.1|KF200846.1|KF200845.1|KF200844.1|KF200843.1|KF200841.1|KF200840.1|KF200839.1|KF200838.1|KF200837.1|KF200836.1|KF200835.1|KF200834.1|KF200833.1|KF200832.1|KF200831.1|KF200830.1|KF200829.1|KF200828.1|KF200827.1|KF200826.1|KF200825.1|KF200824.1|KF200823.1|KF200822.1|KF200821.1|KF200820.1|KF200819.1|KF200818.1|KF200817.1|KF200816.1|KF200815.1|KF200814.1|KF200813.1|KF200812.1|KF200811.1|KF200810.1|KF200809.1|KF200808.1|KF200807.1|KF200806.1|KF200805.1|KF200804.1|KF200803.1|KF200802.1|KF200801.1|KF200800.1|KF200799.1|KF200798.1|KF200797.1|KF200796.1|KF200795.1|KF200794.1|KF200793.1|KF200792.1|KF200791.1|KF200790.1|KF200789.1|KF200788.1|KF200787.1|KF200786.1|KF200785.1|KF200784.1|KF200783.1|KF200782.1|KF200781.1|KF200780.1|KF200779.1|KF200778.1|KF200777.1|KF200776.1|KF200775.1|KF200774.1|KF200773.1|KF200772.1|KF200771.1|KF200770.1|KF200769.1|KF200768.1|KF200767.1|KF200766.1|KF200765.1|KF200764.1|KF200763.1|KF200762.1|KF200761.1|KF200760.1|KF200759.1|KF200758.1|KF200757.1|KF200756.1|KF200755.1|KF200754.1|KF200753.1|KF200752.1|KF200751.1|KF200750.1|KF200749.1|KF200748.1|KF200747.1|KF200746.1|KF200745.1|KF200744.1|KF200743.1|KF200742.1|KF200741.1|KF200740.1|KF200739.1|KF200738.1|KF200737.1|KF200736.1|KF200735.1|KF200734.1|KF200733.1|KF200732.1|KF200731.1|KF200730.1|KF200729.1|KF200728.1|KF200727.1|KF200726.1|KF200725.1|KF200724.1|KF200723.1|KF200722.1|KF200721.1|KF200720.1|KF200719.1|KF200718.1|KF200717.1|KF200716.1|KF200715.1|KF200714.1|KF200713.1|KF200712.1|KF200711.1|KF200710.1|KF200709.1|KF200708.1|KF200707.1|KF200706.1|KF200705.1|KF200704.1|KF200703.1|KF200702.1|KF200701.1|KF200700.1|KF200699.1|KF200698.1|KF200697.1|KF200696.1|KF200695.1|KF200694.1|KF200693.1|KF200692.1|KF200691.1|KF200690.1|KF200689.1|KF200688.1|KF200687.1|KF200686.1|KF200685.1|KF200684.1|KF200683.1|KF200682.1|KF200681.1|KF200680.1|KF200679.1|KF200678.1|KF200677.1|KF200676.1|KF200675.1|KF200674.1|KF200673.1|KF200672.1|KF200671.1|KF200670.1|KF200669.1|KF200668.1|KF200667.1|KF200666.1|KF200665.1|KF200664.1|KF200663.1|KF200662.1|KF200661.1|KF200660.1|KF200659.1|KF200658.1|KF200657.1|KF200656.1|KF200655.1|KF200654.1|KF200653.1|KF200652.1|KF200651.1|KF200650.1|KF200649.1|KF200648.1|KF200647.1|KF200646.1|KF200645.1|KF200644.1|KF200643.1|KF200642.1|KF200641.1|KF200640.1|KF200639.1|KF200638.1|KF200637.1|KF200636.1|KF200635.1|KF200634.1|KF200633.1|KF200632.1|KF200631.1|KF200630.1|KF200629.1|KF200628.1|KF200627.1|KF200626.1|KF200625.1|KF200624.1|KF200623.1|KF200622.1|KF200621.1|KF200620.1|KF200619.1|KF200618.1|KF200617.1|KF200616.1|KF200615.1|KF200614.1|KF200613.1|KF200612.1|KF200611.1|KF200610.1|KF200609.1|KF200608.1|KF200607.1|KF200606.1|KF200605.1|KF200604.1|KF200603.1|KF200602.1|KF200601.1|KF200600.1|KF200599.1|KF200598.1|KF200597.1|KF200596.1|KF200595.1|KF200594.1|KF200593.1|KF200592.1|KF200591.1|KF200590.1|KF200589.1|KF200588.1|KF200587.1|KF200586.1|KF200585.1|KF200584.1|KF200583.1|KF200582.1|KF200581.1|KF200580.1|KF200579.1|KF200578.1|KF200577.1|KF200576.1|KF200575.1|KF200574.1|KF200573.1|KF200572.1|KF200571.1|KF200570.1|KF200569.1|KF200568.1|KF200567.1|KF200566.1|KF200565.1|KF200564.1|KF200563.1|KF200562.1|KF200561.1|KF200560.1|KF200559.1|KF200558.1|KF200557.1|KF200556.1|KF200555.1|KF200554.1|KF200553.1|KF200552.1|KF200551.1|KF200550.1|KF200549.1|KF200548.1|KF200547.1|KF200546.1|KF200545.1|KF200544.1|KF200543.1|KF200542.1|KF200541.1|KF200540.1|KF200539.1|KF200538.1|KF200537.1|KF200536.1|KF200535.1|KF200534.1|KF200533.1|KF200532.1|KF200531.1|KF200530.1|KF200529.1|KF200528.1|KF200527.1|KF200526.1|KF200525.1|KF200524.1|KF200523.1|KF200522.1|KF200521.1|KF200520.1|KF200519.1|KF200518.1|KF200517.1|KF200516.1|KF200515.1|KF200514.1|KF200513.1|KF200512.1|KF200511.1|KF200510.1|KF200509.1|KF200508.1|KF200507.1|KF200506.1|KF200505.1|KF200504.1|KF200503.1|KF200502.1|KF200501.1|KF200500.1|KF200499.1|KF200498.1|KF200497.1|KF200496.1|KF200495.1|KF200494.1|KF200493.1|KF200492.1|KF200491.1|KF200490.1|KF200489.1|KF200488.1|KF200487.1|KF200486.1|KF200485.1|KF200484.1|KF200483.1|KF200482.1|KF200481.1|KF200480.1|KF200479.1|KF200478.1|KF200477.1|KF200476.1|KF200475.1|KF200474.1|KF200473.1|KF200472.1|KF200471.1|KF200470.1|KF200469.1|KF200468.1|KF200467.1|KF200466.1|KF200465.1|KF200464.1|KF200463.1|KF200462.1|KF200461.1|KF200460.1|KF200459.1|KF200458.1|KF200457.1|KF200456.1|KF200455.1|KF200454.1|KF200453.1|KF200452.1|KF200451.1|KF200450.1|KF200449.1|KF200448.1|KF200447.1|KF200446.1|KF200445.1|KF200444.1|KF200443.1|KF200442.1|KF200441.1|KF200440.1|KF200439.1|KF200438.1|KF200437.1|KF200436.1|KF200435.1|KF200434.1|KF200433.1|KF200432.1|KF200431.1|KF200430.1|KF200429.1|KF200428.1|KF200427.1|KF200426.1|KF200425.1|KF200424.1|KF200423.1|KF200422.1|KF200421.1|KF200420.1|KF200419.1|KF200418.1|KF200417.1|KF200416.1|KF200415.1|KF200414.1|KF200413.1|KF200412.1|KF200411.1|KF200410.1|KF200409.1|KF200408.1|KF200407.1|KF200406.1|KF200405.1|KF200404.1|KF200402.1|KF200401.1|KF200400.1|KF200399.1|KF200398.1|KF200397.1|KF200396.1|KF200395.1|KF200394.1|KF200393.1|KF200392.1|KF200391.1|KF200390.1|KF200388.1|KF200387.1|KF200386.1|KF200385.1|KF200384.1|KF200383.1|KF200382.1|KF200381.1|KF200380.1|KF200379.1|KF200378.1|KF200377.1|KF200376.1|KF200375.1|KF200374.1|KF200373.1|KF200372.1|KF200371.1|KF200370.1|KF200369.1|KF200368.1|KF200367.1|KF200366.1|KF200365.1|KF200364.1|KF200363.1|KF200362.1|KF200361.1|KF200360.1|KF200359.1|KF200358.1|KF200357.1|KF200356.1|KF200355.1|KF200354.1|KF200353.1|KF200352.1|KF200351.1|KF200350.1|KF200349.1|KF200348.1|KF200347.1|KF200346.1|KF200345.1|KF200344.1|KF200343.1|KF200342.1|KF200341.1|KF200340.1|KF200339.1|KF200338.1|KF200337.1|KF200336.1|KF200335.1|KF200334.1|KF200333.1|KF200332.1|KF200331.1|KF200330.1|KF200329.1|KF200328.1|KF200327.1|KF200326.1|KF200325.1|KF200324.1|KF200323.1|KF200322.1|KF200321.1|KF200320.1|KF200319.1|KF200318.1|KF200316.1|KF200315.1|KF200314.1|KF200313.1|KF200312.1|KF200311.1|KF200310.1|KF200309.1|KF200308.1|KF200307.1|KF200306.1|KF200305.1|KF200304.1|KF200303.1|KF200302.1|KF200301.1|KF200300.1|KF200299.1|KF200298.1|KF200297.1|KF200296.1|KF200295.1|KF200294.1|KF200293.1|KF200292.1|KF200291.1|KF200290.1|KF200289.1|KF200288.1|KF200287.1|KF200286.1|KF200285.1|KF200284.1|KF200283.1|KF200282.1|KF200281.1|KF200280.1|KF200279.1|KF200278.1|KF200277.1|KF200276.1|KF200275.1|KF200274.1|KF200273.1|KF200272.1|KF200271.1|KF200270.1|KF200269.1|KF200268.1|KF200267.1|KF200266.1|KF200265.1|KF200264.1|KF200263.1|KF200262.1|KF200261.1|KF200260.1|KF200259.1|KF200258.1|KF200257.1|KF200256.1|KF200255.1|KF200254.1|KF200252.1|KF200251.1|KF200250.1|KF200249.1|KF200248.1|KF200247.1|KF200246.1|KF200245.1|KF200244.1|KF200243.1|KF200242.1|KF200241.1|KF200240.1|KF200239.1|KF200238.1|KF200237.1|KF200236.1|KF200235.1|KF200234.1|KF200233.1|KF200232.1|KF200231.1|KF200230.1|KF200229.1|KF200228.1|KF200227.1|KF200226.1|KF200225.1|KF200224.1|KF200223.1|KF200222.1|KF200221.1|KF200220.1|KF200219.1|KF200218.1|KF200217.1|KF200216.1|KF200215.1|KF200214.1|KF200213.1|KF200212.1|KF200211.1|KF200210.1|KF200209.1|KF200208.1|KF200207.1|KF200206.1|KF200205.1|KF200204.1|KF200203.1|KF200202.1|KF200201.1|KF200200.1|KF200199.1|KF200198.1|KF200197.1|KF200196.1|KF200195.1|KF200194.1|KF200193.1|KF200192.1|KF200191.1|KF200190.1|KF200189.1|KF200188.1|KF200187.1|KF200186.1|KF200185.1|KF200184.1|KF200183.1|KF200182.1|KF200181.1|KF200180.1|KF200179.1|KF200178.1|KF200177.1|KF200175.1|KF200174.1|KF200173.1|KF200172.1|KF201160.1|KF201159.1|KF201158.1|KF201157.1|KF201156.1|KF201155.1|KF201154.1|KF201153.1|KF201152.1|KF201151.1|KF201150.1|KF201149.1|KF201148.1|KF201147.1|KF201146.1|KF201145.1|KF201144.1|KF201143.1|KF201142.1|KF201141.1|KF201140.1|KF201139.1|KF201138.1|KF201137.1|KF201136.1|KF201135.1|KF201134.1|KF201133.1|KF201132.1|KF201131.1|KF201130.1|KF201129.1|KF201128.1|KF201127.1|KF201126.1|KF201125.1|KF201124.1|KF201123.1|KF201122.1|KF201121.1|KF201120.1|KF201119.1|KF201118.1|KF201117.1|KF201116.1|KF201115.1|KF201114.1|KF201113.1|KF201112.1|KF201111.1|KF201110.1|KF201109.1|KF201108.1|KF201107.1|KF201106.1|KF201105.1|KF201104.1|KF201103.1|KF201102.1|KF201101.1|KF201100.1|KF201099.1|KF201098.1|KF201097.1|KF201096.1|KF201095.1|KF201094.1|KF201093.1|KF201092.1|KF201091.1|KF201090.1|KF201089.1|KF201088.1|KF201087.1|KF201086.1|KF201085.1|KF200171.1|KF200170.1|KF200169.1|KF200168.1|KF200167.1|KF200165.1|KF200164.1|KF200163.1|KF200162.1|KF200161.1|KF200160.1|KF200159.1|KF200158.1|KF200157.1|KF200155.1|KF200154.1|KF200153.1|KF200152.1|KF200151.1|KF200150.1|KF200149.1|KF200148.1|KF200147.1|KF200146.1|KF200145.1|KF200144.1|KF200143.1|KF200142.1|KF200141.1|KF200140.1|KF200139.1|KF200138.1|KF200137.1|KF200136.1|KF200135.1|KF200134.1|KF200133.1|KF200132.1|KF200131.1|KF200130.1|KF200129.1|KF200128.1|KF200126.1|KF200125.1|KF200124.1|KF200123.1|KF200122.1|KF200121.1|KF200120.1|KF200119.1|KF200118.1|KF200117.1|KF200116.1|KF200114.1|KF200113.1|KF200112.1|KF200111.1|KF200110.1|KF200109.1|KF200108.1|KF200107.1|KF200105.1|KF200104.1|KF200103.1|KF200102.1|KF200101.1|KF200100.1|KF200099.1|KF200098.1|KF200097.1|KF200096.1|KF200095.1|KF200094.1|KF200093.1|KF200092.1|KF200091.1|KF200090.1|KF200089.1|KF200088.1|KF200087.1|KF200086.1|KF200085.1|KF200084.1|KF200083.1|KF200082.1|KF200081.1|KF200080.1|KF200079.1|KF200078.1|KF200077.1|KF200075.1|KF200074.1|KF200073.1|KF200072.1|KF200071.1|KF200070.1|KF200069.1|KF200068.1|KF200067.1|KF200066.1|KF200065.1|KF200064.1|KF200063.1|KF200062.1|KF200061.1|KF200060.1|KF200059.1|KF200058.1|KF200057.1|KF200056.1|KF200055.1|KF200054.1|KF200053.1|KF200052.1|KF200051.1|KF200050.1|KF200049.1|KF200048.1|KF200047.1|KF200046.1|KF200045.1|KF200044.1|KF200043.1|KF200042.1|KF200041.1|KF200040.1|KF200039.1|KF200038.1|KF200037.1|KF200036.1|KF199917.1|KF199916.1|KF199915.1|KF199914.1|KF199913.1|KF199912.1|KF199911.1|KF918875.1|KF918874.1|KF200166.1|KF200156.1|KF200127.1|KF200115.1|KF200106.1|JQ354464.2|JQ354152.2|JQ354406.2|JQ354272.2|JQ354541.1|JQ354540.1|JQ354539.1|JQ354538.1|JQ354537.1|JQ354536.1|JQ354535.1|JQ354534.1|JQ354533.1|JQ354532.1|JQ354531.1|JQ354530.1|JQ354529.1|JQ354528.1|JQ354527.1|JQ354526.1|JQ354525.1|JQ354524.1|JQ354523.1|JQ354522.1|JQ354521.1|JQ354520.1|JQ354519.1|JQ354518.1|JQ354517.1|JQ354516.1|JQ354515.1|JQ354514.1|JQ354513.1|JQ354512.1|JQ354511.1|JQ354510.1|JQ354509.1|JQ354508.1|JQ354507.1|JQ354506.1|JQ354505.1|JQ354504.1|JQ354503.1|JQ354502.1|JQ354501.1|JQ354500.1|JQ354499.1|JQ354498.1|JQ354497.1|JQ354496.1|JQ354495.1|JQ354494.1|JQ354493.1|JQ354492.1|JQ354491.1|JQ354490.1|JQ354489.1|JQ354488.1|JQ354487.1|JQ354486.1|JQ354485.1|JQ354484.1|JQ354483.1|JQ354482.1|JQ354481.1|JQ354480.1|JQ354479.1|JQ354478.1|JQ354477.1|JQ354476.1|JQ354475.1|JQ354474.1|JQ354473.1|JQ354472.1|JQ354471.1|JQ354470.1|JQ354469.1|JQ354468.1|JQ354467.1|JQ354466.1|JQ354465.1|JQ354463.1|JQ354461.1|JQ354460.1|JQ354459.1|JQ354458.1|JQ354457.1|JQ354456.1|JQ354455.1|JQ354454.1|JQ354453.1|JQ354452.1|JQ354451.1|JQ354450.1|JQ354449.1|JQ354448.1|JQ354447.1|JQ354446.1|JQ354445.1|JQ354444.1|JQ354443.1|JQ354442.1|JQ354441.1|JQ354440.1|JQ354439.1|JQ354438.1|JQ354437.1|JQ354436.1|JQ354435.1|JQ354434.1|JQ354433.1|JQ354432.1|JQ354431.1|JQ354430.1|JQ354429.1|JQ354428.1|JQ354427.1|JQ354426.1|JQ354425.1|JQ354424.1|JQ354423.1|JQ354422.1|JQ354421.1|JQ354420.1|JQ354419.1|JQ354418.1|JQ354417.1|JQ354416.1|JQ354415.1|JQ354414.1|JQ354413.1|JQ354412.1|JQ354411.1|JQ354410.1|JQ354409.1|JQ354408.1|JQ354407.1|JQ354405.1|JQ354404.1|JQ354403.1|JQ354402.1|JQ354401.1|JQ354400.1|JQ354399.1|JQ354398.1|JQ354397.1|JQ354396.1|JQ354395.1|JQ354394.1|JQ354393.1|JQ354392.1|JQ354391.1|JQ354390.1|JQ354389.1|JQ354388.1|JQ354387.1|JQ354386.1|JQ354385.1|JQ354384.1|JQ354383.1|JQ354382.1|JQ354381.1|JQ354380.1|JQ354379.1|JQ354378.1|JQ354377.1|JQ354376.1|JQ354375.1|JQ354374.1|JQ354373.1|JQ354372.1|JQ354371.1|JQ354370.1|JQ354369.1|JQ354368.1|JQ354367.1|JQ354366.1|JQ354365.1|JQ354364.1|JQ354363.1|JQ354362.1|JQ354361.1|JQ354360.1|JQ354359.1|JQ354358.1|JQ354357.1|JQ354356.1|JQ354355.1|JQ354354.1|JQ354353.1|JQ354352.1|JQ354351.1|JQ354350.1|JQ354349.1|JQ354348.1|JQ354347.1|JQ354346.1|JQ354345.1|JQ354344.1|JQ354343.1|JQ354342.1|JQ354341.1|JQ354340.1|JQ354339.1|JQ354338.1|JQ354337.1|JQ354336.1|JQ354335.1|JQ354334.1|JQ354333.1|JQ354332.1|JQ354331.1|JQ354330.1|JQ354329.1|JQ354328.1|JQ354327.1|JQ354326.1|JQ354325.1|JQ354324.1|JQ354323.1|JQ354322.1|JQ354321.1|JQ354320.1|JQ354319.1|JQ354318.1|JQ354317.1|JQ354316.1|JQ354315.1|JQ354314.1|JQ354313.1|JQ354312.1|JQ354311.1|JQ354310.1|JQ354309.1|JQ354308.1|JQ354307.1|JQ354306.1|JQ354305.1|JQ354304.1|JQ354303.1|JQ354302.1|JQ354301.1|JQ354300.1|JQ354299.1|JQ354298.1|JQ354297.1|JQ354296.1|JQ354295.1|JQ354294.1|JQ354293.1|JQ354292.1|JQ354291.1|JQ354290.1|JQ354289.1|JQ354288.1|JQ354287.1|JQ354286.1|JQ354285.1|JQ354284.1|JQ354283.1|JQ354282.1|JQ354281.1|JQ354280.1|JQ354279.1|JQ354278.1|JQ354277.1|JQ354276.1|JQ354275.1|JQ354274.1|JQ354273.1|JQ354271.1|JQ354270.1|JQ354269.1|JQ354268.1|JQ354267.1|JQ354266.1|JQ354265.1|JQ354264.1|JQ354263.1|JQ354262.1|JQ354261.1|JQ354260.1|JQ354259.1|JQ354258.1|JQ354257.1|JQ354256.1|JQ354255.1|JQ354254.1|JQ354253.1|JQ354252.1|JQ354251.1|JQ354250.1|JQ354249.1|JQ354248.1|JQ354247.1|JQ354245.1|JQ354244.1|JQ354243.1|JQ354242.1|JQ354241.1|JQ354240.1|JQ354239.1|JQ354238.1|JQ354237.1|JQ354236.1|JQ354235.1|JQ354234.1|JQ354233.1|JQ354232.1|JQ354231.1|JQ354230.1|JQ354229.1|JQ354228.1|JQ354227.1|JQ354226.1|JQ354225.1|JQ354224.1|JQ354223.1|JQ354222.1|JQ354221.1|JQ354220.1|JQ354219.1|JQ354218.1|JQ354217.1|JQ354216.1|JQ354215.1|JQ354214.1|JQ354213.1|JQ354212.1|JQ354211.1|JQ354210.1|JQ354209.1|JQ354208.1|JQ354207.1|JQ354206.1|JQ354205.1|JQ354204.1|JQ354203.1|JQ354202.1|JQ354201.1|JQ354200.1|JQ354199.1|JQ354198.1|JQ354197.1|JQ354196.1|JQ354195.1|JQ354194.1|JQ354193.1|JQ354192.1|JQ354191.1|JQ354190.1|JQ354189.1|JQ354188.1|JQ354187.1|JQ354186.1|JQ354185.1|JQ354184.1|JQ354183.1|JQ354182.1|JQ354181.1|JQ354179.1|JQ354178.1|JQ354177.1|JQ354176.1|JQ354175.1|JQ354174.1|JQ354173.1|JQ354172.1|JQ354171.1|JQ354170.1|JQ354169.1|JQ354167.1|JQ354166.1|JQ354165.1|JQ354164.1|JQ354163.1|JQ354162.1|JQ354161.1|JQ354160.1|JQ354159.1|JQ354158.1|JQ354157.1|JQ354156.1|JQ354155.1|JQ354154.1|JQ354153.1|JQ354151.1|JQ354150.1|JQ354149.1|JQ354148.1|JQ354147.1|JQ354146.1|JQ354145.1|JQ354144.1|JQ354143.1|JQ354142.1|JQ354141.1|JQ354140.1|JQ354139.1|JQ354138.1|JQ354137.1|JQ354136.1|JQ354135.1|JQ354134.1|JQ354133.1|JQ354132.1|JQ354131.1|JQ354130.1|JQ354129.1|JQ354128.1|JQ354127.1|JQ354126.1|JQ354125.1|JQ354124.1|JQ354123.1|JQ354122.1|JQ354121.1|JQ354120.1|JQ354119.1|JQ354118.1|JQ354117.1|JQ354116.1|JQ354115.1|JQ354114.1|JQ354113.1|JQ354112.1|JQ354111.1|JQ354110.1|JQ354109.1|JQ354108.1|JQ354107.1|JQ354106.1|JQ354105.1|JQ354104.1|JQ354103.1|JQ354102.1|JQ354101.1|JQ354100.1|JQ354099.1|JQ354098.1|JQ354097.1|JQ354096.1|JQ354095.1|JQ354094.1|JQ354093.1|JQ354092.1|JQ354091.1|JQ354090.1|JQ354089.1|JQ354088.1|JQ354087.1|JQ354086.1|JQ354085.1|JQ354084.1|JQ354083.1|JQ354082.1|JQ354081.1|JQ354080.1|JQ354079.1|JQ354078.1|JQ354077.1|JQ354076.1|JQ354075.1|JQ354074.1|JQ354073.1|JQ354072.1|JQ354071.1|JQ354070.1|JQ354069.1|JQ354068.1|JQ354067.1|JQ354066.1|JQ354065.1|JQ354064.1|JQ354063.1|JQ354062.1|JQ354061.1|JQ354060.1|JQ354059.1|JQ354058.1|JQ354057.1|JQ354056.1|JQ354054.1|JQ354053.1|JQ354052.1|JQ354051.1|JQ354050.1|JQ354049.1|JQ354048.1|JQ354047.1|JQ354046.1|JQ354045.1|JQ354044.1|JQ354043.1|JQ354042.1|JQ354041.1|JQ354040.1|JQ354039.1|JQ354038.1|JQ354037.1|JQ354036.1|JQ354035.1|JQ354034.1|JQ354033.1|JQ354032.1|JQ354031.1|JQ354030.1|JQ354029.1|JQ354028.1|JQ354027.1|JQ354026.1|JQ354025.1|JQ354024.1|JQ354023.1|JQ354022.1|JQ354021.1|JQ354020.1|JQ354019.1|JQ354018.1|JQ354017.1|JQ354016.1|JQ354015.1|JQ354014.1|JQ354013.1|JQ354012.1|JQ354011.1|JQ354010.1|JQ354009.1|JQ354008.1|JQ354007.1|JQ354006.1|JQ354005.1|JQ354004.1|JQ354003.1|JQ354002.1|JQ354001.1|JQ354000.1|JQ353999.1|JQ353998.1|JQ353997.1|JQ353996.1|JQ353995.1|JQ353994.1|JQ353993.1|JQ353992.1|JQ353991.1|JQ353990.1|JQ353989.1|JQ353988.1|JQ353987.1|JQ353986.1|JQ353985.1|JQ353984.1|JQ353983.1|JQ353982.1|JQ353981.1|JQ353980.1|JQ353979.1|JQ353978.1|JQ353977.1|JQ353976.1|JQ353975.1|JQ353974.1|JQ353973.1|JQ353972.1|JQ353971.1|JQ353970.1|JQ353969.1|JQ353968.1|JQ353967.1|JQ353966.1|JQ353965.1|JQ353964.1|JQ353963.1|JQ353962.1|JQ353961.1|JQ353960.1|JQ353959.1|JQ353958.1|JQ353957.1|JQ353956.1|JQ353955.1|JQ353954.1|JQ353953.1|JQ353952.1|KJ591657.1|KJ591656.1|KJ591655.1|KJ591654.1|KJ591653.1|KJ591652.1|KJ591651.1|KJ591650.1|KJ591649.1|KJ591648.1|KJ591647.1|KJ591646.1|KJ591645.1|KJ591644.1|KJ591643.1|KJ591642.1|KF153911.1|KF153910.1|KF153909.1|KF153908.1|KF153907.1|KF153906.1|KF153905.1|KF153904.1|KF153903.1|KF153902.1|KF153901.1|KF153900.1|KF153899.1|KF153898.1|KF153897.1|KF153896.1|KF153895.1|KF153894.1|KF153893.1|KF153892.1|KF153891.1|KF153890.1|KF153889.1|KF153888.1|KF153887.1|KF153886.1|KF153885.1|KF153884.1|KF153883.1|KF153882.1|KF153881.1|KF153880.1|KF153879.1|KF153878.1|KF153877.1|KF153876.1|KF153875.1|KF153874.1|KF153873.1|KF153872.1|KF153871.1|KF153870.1|KF153869.1|KF153868.1|KF153867.1|KF153866.1|KF153865.1|KF153864.1|KF153863.1|KF153862.1|KF153861.1|KF153860.1|KF153859.1|KF153858.1|KF153857.1|KF153856.1|KF153855.1|KF153854.1|KF153853.1|KF153852.1|KF153851.1|KF153850.1|KF153849.1|KF153848.1|KF153847.1|KF153846.1|KF153845.1|KF153844.1|KF153843.1|KF153842.1|KF153841.1|KF153840.1|KF153839.1|KF153838.1|KF153837.1|KF153836.1|KF153835.1|KF153834.1|KF153833.1|KF153832.1|KF153831.1|KF153830.1|KF153829.1|KF153828.1|KF153827.1|KF153826.1|KF153824.1|KF153823.1|KF153822.1|KF153821.1|KF153820.1|KF153819.1|KF153818.1|KF153817.1|KF153816.1|KF153815.1|KF153814.1|KF153813.1|KF153812.1|KF153778.1|KF153777.1|KF153776.1|KF153775.1|KF153774.1|KF153773.1|KF153772.1|KF153771.1|KF153770.1|KF153769.1|KF153768.1|KF153767.1|KF153766.1|KF153765.1|KF153764.1|KF153763.1|KF153762.1|KF153761.1|KF153760.1|KF153759.1|KF153758.1|KF153757.1|KF153756.1|KF153755.1|KF153754.1|KF153753.1|KF153752.1|KF153751.1|KF153750.1|KF153749.1|KF153748.1|KF153747.1|KF153746.1|KF153745.1|KF153744.1|KF153743.1|KF153742.1|KF153741.1|KF153740.1|KF153739.1|KF153738.1|KF153737.1|KF153736.1|KF153735.1|KF153734.1|KF153733.1|KF153732.1|KF153731.1|KF153730.1|KF153729.1|KF153728.1|KF153727.1|KF153726.1|KF153725.1|KF153724.1|KF153723.1|KF153722.1|KF153721.1|KF153720.1|KF153719.1|KF153718.1|KF153717.1|KF153716.1|KF153715.1|KF153714.1|KF153713.1|KF153712.1|KF153711.1|KF153710.1|KF153709.1|KF153708.1|KF153707.1|KF153706.1|KF153705.1|KF153704.1|KF153703.1|KF153702.1|KF153480.1|KF153479.1|KF153478.1|KF153477.1|KF153475.1|KF153474.1|KF153473.1|KF153472.1|KF153471.1|KF153469.1|KF153468.1|KF153466.1|KF153465.1|KF153464.1|KF153463.1|KF153462.1|KF153461.1|KF153460.1|KF153459.1|KF153458.1|KF153457.1|KF153456.1|KF153453.1|KF153452.1|KF153451.1|KF153450.1|KF153449.1|KF153448.1|KF153447.1|KF153445.1|KF153443.1|KF153442.1|KF153441.1|KF153440.1|KF153439.1|KF153438.1|KF153436.1|KF153435.1|KF153433.1|KF153431.1|KF153430.1|KF153429.1|KF153428.1|KF153427.1|KF153426.1|KF153425.1|KF153424.1|KF153423.1|KF153422.1|KF153421.1|KF153420.1|KF153419.1|KF153416.1|KF153415.1|KF153413.1|KF153412.1|KF153411.1|KF153410.1|KF153409.1|KF153408.1|KF153407.1|KF153406.1|KF153405.1|KF153404.1|KF153403.1|KF153402.1|KF153401.1|KF153399.1|KF153398.1|KF153397.1|KF153396.1|KF153395.1|KF153393.1|KF153392.1|KF153390.1|KF153389.1|KF153388.1|KF153387.1|KF153386.1|KF153385.1|KF153384.1|KF153383.1|KF153382.1|KF153381.1|KF153380.1|KF153378.1|KF153377.1|KF153376.1|KF153375.1|KF153374.1|KF153373.1|KF153371.1|KF153370.1|KF153369.1|KF153368.1|KF153367.1|KF153365.1|KF153364.1|KF153363.1|KF153362.1|KF153361.1|KF153360.1|KF153359.1|KF153358.1|KF153356.1|KF153355.1|KF153354.1|KF153353.1|KF153351.1|KF153349.1|KF153348.1|KF153347.1|KF153345.1|KF153344.1|KF153343.1|KF153342.1|KF153341.1|KF153340.1|KF153339.1|KF153338.1|KF153337.1|KF153336.1|KF153335.1|KF153334.1|KF153333.1|KF153332.1|KF153331.1|KF153330.1|KF153328.1|KF153327.1|KF153326.1|KF153324.1|KF153323.1|KF153322.1|KF153321.1|KF153320.1|KF153319.1|KF153318.1|KF153317.1|KF153315.1|KF153314.1|KF153313.1|KF153312.1|KF153310.1|KF153309.1|KF153308.1|KF153307.1|KF153305.1|KF153303.1|KF153301.1|KF153299.1|KF153297.1|KF153296.1|KF153295.1|KF153294.1|KF153291.1|KF153290.1|KF153287.1|KF153285.1|KF153284.1|KF153282.1|KF153280.1|KF153278.1|KF153277.1|KF153276.1|KF153275.1|KF153273.1|KF153272.1|KF153269.1|KF153266.1|KF153265.1|KF153264.1|KF153263.1|KF153262.1|KF153261.1|KF147221.1|KF147220.1|KF147219.1|KF147212.1|KF147211.1|KF147210.1|KF147209.1|KF147208.1|KF147207.1|KF147206.1|KF147195.1|KF147194.1|KF147193.1|KF147192.1|KF147191.1|JN965212.1|JN965211.1|JN965210.1|JN965209.1|JN965208.1|JN965207.1|JN965206.1|JN965205.1|JN965204.1|JN965203.1|JN965202.1|JN965201.1|JN965200.1|JN965199.1|JN965198.1|JN965197.1|JN965196.1|JN965195.1|JN965194.1|JN965193.1|JN965192.1|JN965191.1|JN965190.1|HQ986148.1|HQ987968.1|HQ987967.1|HQ987966.1|HQ987965.1|HQ987964.1|HQ987963.1|HQ987962.1|HQ987961.1|HQ987960.1|HQ987959.1|HQ987958.1|HQ987957.1|HQ943542.1|HQ943541.1|HQ943540.1|HQ943539.1|HQ943538.1|HQ943537.1|HQ943536.1|HQ943535.1|HQ943534.1|HQ943533.1|HQ943532.1|HQ943531.1|HQ943530.1|HQ943529.1|HQ943528.1|HQ943527.1|HQ943526.1|HQ943525.1|HQ943524.1|HQ943523.1|HQ943522.1|HQ943521.1|HQ943520.1|HQ943519.1|HQ943518.1|HQ943517.1|HQ943516.1|HQ943515.1|HQ943514.1|HQ943513.1|HQ943512.1|HQ943511.1|HQ943510.1|HQ943509.1|HQ943508.1|HQ943507.1|HQ943506.1|HQ943505.1|HQ943504.1|HQ943503.1|HQ943502.1|HQ943501.1|HQ943500.1|HQ943499.1|HQ943498.1|HQ943497.1|HQ943496.1|HQ943495.1|HQ943494.1|HQ943493.1|HQ943492.1|HQ943491.1|HQ943490.1|HQ943489.1|HQ943488.1|HQ943487.1|HQ943486.1|HQ943485.1|HQ943484.1|HQ943483.1|HQ943482.1|HQ943481.1|HQ943480.1|HQ943479.1|HQ943478.1|HQ943477.1|HQ943476.1|HQ943475.1|HQ943474.1|HQ943473.1|HQ943472.1|HQ943471.1|HQ943470.1|HQ943469.1|HQ943468.1|HQ943467.1|HQ943466.1|HQ943465.1|HQ943464.1|HQ943463.1|HQ943462.1|HQ943461.1|HQ943460.1|HQ943459.1|HQ943458.1|HQ943457.1|HQ943456.1|HQ943455.1|HQ943454.1|HQ943453.1|HQ943452.1|HQ943451.1|HQ943450.1|HQ943449.1|HQ943448.1|HQ943447.1|HQ943446.1|HQ943445.1|HQ943444.1|HQ943443.1|HQ943442.1|HQ943441.1|HQ943440.1|HQ943439.1|HQ943438.1|HQ943437.1|HQ943436.1|HQ943435.1|HQ943434.1|HQ943433.1|HQ943432.1|HQ943431.1|HQ943430.1|HQ943429.1|HQ943428.1|HQ943427.1|HQ943426.1|HQ943425.1|HQ943424.1|HQ943423.1|HQ943422.1|HQ943421.1|HQ943420.1|HQ943419.1|HQ943418.1|HQ943417.1|HQ943416.1|HQ943415.1|HQ943414.1|HQ943413.1|HQ943412.1|HQ943411.1|HQ943410.1|HQ943409.1|HQ943408.1|HQ943407.1|HQ943406.1|HQ943405.1|HQ943404.1|HQ943403.1|HQ943402.1|HQ943401.1|HQ943400.1|HQ943399.1|HQ943398.1|HQ943397.1|HQ943396.1|HQ957168.1|HQ568849.1|HQ568840.1|HQ568837.1|HQ568807.1|HQ568792.1|HQ568791.1|HQ568790.1|HQ568789.1|HQ568788.1|HQ568787.1|HQ568786.1|HQ568785.1|HQ568784.1|HQ568783.1|HQ568782.1|HQ568781.1|HQ568780.1|HQ568779.1|HQ568778.1|HQ568777.1|HQ568776.1|HQ568775.1|HQ568774.1|HQ568773.1|HQ568772.1|HQ568771.1|HQ568770.1|HQ568769.1|HQ568768.1|HQ568767.1|HQ568766.1|HQ568765.1|HQ568764.1|HQ568763.1|HQ568762.1|HQ568761.1|HQ568760.1|HQ568759.1|HQ568758.1|HQ568757.1|HQ568756.1|HQ568755.1|HQ568754.1|HM902953.1|HM902952.1|HM902951.1|HM902949.1|HM902948.1|HM902947.1|HM902946.1|HM902945.1|HM900562.1|HM900438.1|HM900437.1|HM900436.1|HM900435.1|HM900434.1|HM900433.1|HM900432.1|HM900431.1|HM900430.1|HM900429.1|HM900428.1|HM900427.1|HM900426.1|HM900425.1|HM900424.1|HM900423.1|HM900422.1|HM900421.1|HM900420.1|HM900419.1|HM900418.1|HM900417.1|HM900416.1|HM900415.1|HM900414.1|HM900413.1|HM900412.1|HM900411.1|HM900410.1|HM900409.1|HM900408.1|HM900407.1|HM900406.1|HM900405.1|HM900404.1|HM900402.1|HM900401.1|HM900400.1|HM900399.1|HM900398.1|HM900397.1|HM900396.1|HM900395.1|HM900394.1|HM900393.1|HQ559838.1|HQ559837.1|HQ559836.1|HQ554571.1|HQ554570.1|HQ554569.1|HQ554568.1|HQ554567.1|HQ554566.1|HQ554565.1|HQ554564.1|HQ571216.1|HQ571215.1|HQ571214.1|HQ571213.1|HQ571212.1|HQ571211.1|HQ571210.1|HQ571209.1|HQ571208.1|HQ571207.1|HQ571206.1|HQ571205.1|HQ571204.1|HQ571203.1|HQ571202.1|HQ571201.1|HQ571200.1|HQ571198.1|HQ571197.1|HQ571196.1|HQ571195.1|HQ571194.1|HQ571193.1|HQ571192.1|HQ571191.1|HQ571190.1|HQ571189.1|HQ571188.1|HQ571187.1|HQ571185.1|HQ571184.1|HQ571183.1|HQ571182.1|HQ571181.1|HQ571180.1|HQ571179.1|HQ571178.1|HQ571177.1|HQ571176.1|HQ571175.1|HQ571174.1|HQ571173.1|HQ571172.1|HQ571171.1|HQ571170.1|HQ571169.1|HQ571168.1|HQ571167.1|HQ571166.1|HQ571165.1|HM877911.1|HM431569.1|HM431559.1|HM431558.1|HM431556.1|HM431555.1|HM431552.1|HM431551.1|HM431550.1|HM431549.1|HM431544.1|HM431525.1|HM431524.1|HM431523.1|HM431519.1|HM431518.1|HM431517.1|HM431516.1|HM423547.1|HM423546.1|HM423545.1|HM423544.1|HM423543.1|HM423542.1|HM421828.1|HM421578.1|HM421576.1|HM398897.1|HM398896.1|HM398895.1|HM398894.1|HM398893.1|HM398892.1|HM387143.1|KJ202116.1|KJ202115.1|KJ202113.1|KJ202112.1|KJ202111.1|KJ202108.1|KJ202107.1|KJ202106.1|KJ202105.1|KF153811.1|KF153810.1|KF153809.1|KF153808.1|KF153807.1|KF153806.1|KF153805.1|KF153804.1|KF153803.1|KF153802.1|KF153801.1|KF153800.1|KF153799.1|KF153798.1|KF153797.1|KF153796.1|KF153795.1|KF153794.1|KF153793.1|KF153791.1|KF153790.1|KF153789.1|KF153788.1|KF153787.1|KF153786.1|KF153785.1|KF153784.1|KF153783.1|KF153782.1|KF153781.1|KF153780.1|KF153779.1|KF153470.1|KF153467.1|KF153455.1|KF153454.1|KF153446.1|KF153444.1|KF153437.1|KF153434.1|KF153417.1|KF153414.1|KF153394.1|KF153391.1|KF153366.1|KF153350.1|KF153346.1|KF153316.1|KF153306.1|KF153302.1|KF153300.1|KF153293.1|KF153289.1|KF153286.1|KF153283.1|KF153281.1|KF153279.1|KF153274.1|KF153271.1|KF153270.1|KF153268.1|HM891565.1|HM891564.1|HM891563.1|HM388809.1|HM388808.1|HM388807.1|KF840065.1|KF840064.1|KF840063.1|KF840062.1|KF840061.1|KF840060.1|KF840059.1|KF840058.1|KF840057.1|KF840056.1|KF840055.1|KF840054.1|KF840053.1|KF840052.1|KF840051.1|KF840050.1|KF840049.1|KF840048.1|KF840047.1|KF840046.1|KF840045.1|KF840044.1|KF840043.1|KF840042.1|KF840041.1|KF840040.1|KF840039.1|KF840038.1|KF840037.1|KF840036.1|KF840035.1|KF840034.1|KF840033.1|KF840032.1|KF840031.1|KF840030.1|KF840029.1|KF840028.1|KF840027.1|KF840026.1|KF840025.1|KF840024.1|KF840023.1|KF840022.1|KF840021.1|KF840020.1|KF840019.1|KF840018.1|KF840017.1|KF840016.1|KF840015.1|KF840014.1|KF840013.1|KF840012.1|KF840011.1|KF840010.1|KF840009.1|KF840008.1|KF840007.1|KF840006.1|KF840005.1|KF840004.1|KF840003.1|KF840002.1|KF840001.1|KF840000.1|KF839999.1|KF839998.1|KF839997.1|KF839996.1|KF839995.1|KF839994.1|KF839993.1|KF839992.1|KF839991.1|KF839990.1|KF839989.1|KF839988.1|KF839987.1|KF839986.1|KF839985.1|KF839984.1|KF839983.1|KF839982.1|KF839981.1|KF839980.1|KF839979.1|KF839978.1|KF839977.1|KF839976.1|KF839975.1|KF839974.1|KF839973.1|KF839972.1|KF839971.1|KF839970.1|KF839969.1|KF839968.1|KF839967.1|KF839966.1|KF839965.1|KF839964.1|KF839963.1|KF839962.1|KF839961.1|KF839960.1|KF839959.1|KF839958.1|KF839957.1|KF839956.1|KF839955.1|KF839954.1|KF839953.1|KF839952.1|KF839951.1|KF839950.1|KJ492284.1|KJ492283.1|KJ492282.1|KJ492281.1|KJ492280.1|KJ492279.1|KJ492278.1|KJ492277.1|KJ492276.1|KJ450904.1|KJ450903.1|KJ450902.1|KJ450901.1|KJ450900.1|KJ450899.1|KJ450898.1|KJ450897.1|KJ450896.1|KJ450895.1|KJ450894.1|KJ450893.1|KJ450892.1|KJ450891.1|KJ450890.1|KJ450889.1|KJ450888.1|KJ450887.1|KJ450886.1|KJ450885.1|KJ450884.1|KJ450883.1|KJ450882.1|KJ443821.1|KJ443820.1|KJ443819.1|KJ443818.1|KJ443817.1|KJ443816.1|KJ443815.1|KJ443814.1|KJ443813.1|KJ443812.1|KJ443811.1|KJ443810.1|KJ443809.1|KJ443808.1|KJ443807.1|KJ443806.1|KJ443805.1|KJ443804.1|KJ443803.1|KJ443802.1|KJ443801.1|KJ443800.1|KJ443799.1|KJ443798.1|KJ443797.1|KJ443796.1|KJ443795.1|KJ443794.1|KJ443793.1|KJ443792.1|KJ443791.1|KJ443790.1|KJ443789.1|KJ443788.1|KJ443787.1|KJ443786.1|KJ443785.1|KJ443784.1|KJ443783.1|KJ443782.1|KJ443781.1|KJ443780.1|KJ443779.1|KJ443778.1|KJ443777.1|KJ443776.1|KJ443775.1|KJ443774.1|KJ443773.1|KJ443772.1|KJ443771.1|KJ443770.1|KJ443769.1|KJ443768.1|KJ443767.1|KJ443766.1|KJ443765.1|KJ443764.1|KJ443763.1|KJ443762.1|KJ443761.1|KJ443760.1|KJ443759.1|KJ443758.1|KJ443757.1|KJ443756.1|KJ443755.1|KJ443754.1|KJ443753.1|KJ443752.1|KJ443751.1|KJ443750.1|KJ443749.1|KJ443748.1|KJ443747.1|KJ443746.1|KJ443745.1|KJ443744.1|KJ443743.1|KJ443742.1|KJ443741.1|KJ443740.1|KJ443739.1|KJ443738.1|KJ443737.1|KJ443736.1|KJ443735.1|KJ443734.1|KJ443733.1|KJ443732.1|KJ443731.1|KJ443730.1|KJ443729.1|KJ443728.1|KC970029.1|KC970028.1|KC970027.1|JQ935787.1|JQ935786.1|JQ935785.1|KJ492925.1|KJ492924.1|KF026953.1|KF026952.1|KF026951.1|KF026950.1|KF026949.1|KF026948.1|KF026947.1|KF026946.1|KF026945.1|KF026944.1|KF026943.1|KF026942.1|KF026941.1|KF026940.1|KF026939.1|KF026938.1|KF026937.1|KF026936.1|KF026935.1|KF026934.1|KF026933.1|KF026932.1|KF026931.1|KF026930.1|KF026929.1|KF026928.1|KF026927.1|KF026926.1|KF026925.1|KF026924.1|KF026923.1|KF026922.1|KF026921.1|KF026920.1|KF026919.1|KF026918.1|KF026917.1|KF026916.1|KF026915.1|KF026914.1|KF026913.1|KF026912.1|KF026911.1|KF026910.1|KF026909.1|KF026908.1|KF026907.1|KF026906.1|KF026905.1|KF026904.1|KF026903.1|KF026902.1|KF026901.1|KF026900.1|KF026899.1|KF026898.1|KF026897.1|KF026896.1|KF026895.1|KF026894.1|KF026893.1|KF026892.1|KF026891.1|KF026890.1|KF026889.1|KF026888.1|KF026887.1|KF026886.1|KF026885.1|KF026884.1|KF026883.1|KF026882.1|KF026881.1|KF026880.1|KF026879.1|KF026878.1|KF026877.1|KF026876.1|KF026875.1|KF026874.1|KF026873.1|KF026872.1|KF026871.1|KF026870.1|KF026869.1|KF026868.1|KF026867.1|KF026866.1|KF026865.1|KF026864.1|KF026863.1|KF026862.1|KF026861.1|KF026860.1|KF026859.1|KF026858.1|KF026857.1|KF026856.1|KF026855.1|KF026854.1|KF026853.1|KF026852.1|KF026851.1|KF026850.1|KF026849.1|KF026848.1|KF026847.1|KF026846.1|KF026845.1|KF026844.1|KF026843.1|KF026842.1|KF026841.1|KF026840.1|KF026839.1|KF026838.1|KF026837.1|KF026836.1|KF026835.1|KF026834.1|KF026833.1|KF026832.1|KF026831.1|KF026830.1|KF026829.1|KF026828.1|KF026827.1|KF026826.1|KF026825.1|KF026824.1|KF026823.1|KF026822.1|KF026821.1|KF026820.1|KF026819.1|KF026818.1|KF026817.1|KF026816.1|KF026815.1|KF026814.1|KF026813.1|KF026812.1|KF026811.1|KF026810.1|KF026809.1|KF026808.1|KF026807.1|KF026806.1|KF026805.1|KF026804.1|KF026803.1|KF026802.1|KF026801.1|KF026800.1|KF026799.1|KF026798.1|KF026797.1|KF026796.1|KF026795.1|KF026794.1|KF026793.1|KF026792.1|KF026791.1|KF026790.1|KF026789.1|KF026788.1|KF026787.1|KF026786.1|KF026785.1|KF026784.1|KF026783.1|KF026782.1|KF026781.1|KF026780.1|KF026779.1|KF026778.1|KF026777.1|KF026776.1|KF026775.1|KF026774.1|KF026773.1|KF026772.1|KF026771.1|KF026770.1|KF026769.1|KF026768.1|KF026618.1|KF026617.1|KF026616.1|KF026615.1|KF026614.1|KF026613.1|KF026612.1|KF026611.1|KF026610.1|KF026609.1|KF026608.1|KF026607.1|KF026606.1|KF026605.1|KF026604.1|KF026603.1|KF026602.1|KF026601.1|KF026600.1|KF026599.1|KF026598.1|KF026597.1|KF026596.1|KF026595.1|KF026594.1|KF026593.1|KF026592.1|KF026591.1|KF026590.1|KF026589.1|KF026588.1|KF026587.1|KF026586.1|KF026585.1|KF026584.1|KF026583.1|KF026582.1|KF026581.1|KF026580.1|KF026579.1|KF026578.1|KF026577.1|KF026576.1|KF026575.1|KF026574.1|KF026573.1|KF026572.1|KF026571.1|KF026570.1|KF026569.1|KF026568.1|KF026567.1|KF026566.1|KF026565.1|KF026564.1|KF026563.1|KF026562.1|KF026561.1|KF026560.1|KF026559.1|KF026558.1|KF026557.1|KF026556.1|KF026555.1|KF026554.1|KF026553.1|KF026552.1|KF026551.1|KF026550.1|KF026549.1|KF026548.1|KF026547.1|KF026546.1|KF026545.1|KF026544.1|KF026543.1|KF026542.1|KF026541.1|KF026540.1|KF026539.1|KF026538.1|KF026537.1|KF026536.1|KF026535.1|KF026534.1|KF026533.1|KF026532.1|KF026531.1|KF026530.1|KF026529.1|KF026528.1|KF026527.1|KF026526.1|KF026525.1|KF026524.1|KF026457.1|KC617828.1|KC617827.1|KC617826.1|KC617825.1|JN419239.1|JN419238.1|JN419237.1|JN419236.1|JN419235.1|JN419234.1|JN419233.1|JN419232.1|JN419231.1|JN419230.1|JN419229.1|JN419228.1|JN419227.1|JN419226.1|JN419225.1|JN419224.1|JN419223.1|JN419222.1|JN419221.1|JN419220.1|JN419219.1|JN419218.1|JN419217.1|JN419216.1|JN419215.1|JN419214.1|JN419213.1|JN419212.1|JN419211.1|JN419210.1|JN419209.1|JN419208.1|JN419207.1|JN419206.1|JN419205.1|JN419204.1|JN419203.1|JN419202.1|JN419201.1|JN419200.1|JN419199.1|JN419198.1|JN419197.1|JN419196.1|KJ202608.1|KJ202607.1|KJ202606.1|KJ202605.1|KJ202604.1|KJ202603.1|KJ202602.1|KJ202601.1|KJ202599.1|KJ202598.1|KJ202597.1|KJ202596.1|KJ202595.1|KJ202594.1|KJ202593.1|KJ202592.1|KJ202591.1|KJ202590.1|KJ202589.1|KJ202588.1|KJ202587.1|KJ202586.1|KJ202585.1|KJ202584.1|KJ202583.1|KJ202582.1|KJ202581.1|KJ202580.1|KJ202579.1|KJ202578.1|KJ202577.1|KJ202576.1|KJ202575.1|KJ202574.1|KJ202573.1|KJ202572.1|KJ202571.1|KJ202570.1|KJ202569.1|KJ202568.1|KJ202567.1|KJ202566.1|KJ202565.1|KJ202563.1|KJ202562.1|KJ202561.1|KJ202560.1|KJ202559.1|KJ202558.1|KJ202557.1|KJ202556.1|KJ202555.1|KJ202554.1|KJ202553.1|KJ202552.1|KJ202551.1|KJ202550.1|KJ202549.1|KJ202548.1|KJ202547.1|KJ202546.1|KJ202545.1|KJ202544.1|KJ202543.1|KJ202542.1|KJ202541.1|KJ202540.1|KJ202539.1|KJ202538.1|KJ202537.1|KJ202536.1|KJ202535.1|KJ202534.1|KJ202533.1|KJ202532.1|KJ202531.1|KJ202530.1|KJ202529.1|KJ202528.1|KJ202527.1|KJ202526.1|KJ202525.1|KJ202524.1|KJ202523.1|KJ202522.1|KJ202521.1|KJ202520.1|KJ202519.1|KJ202518.1|KJ202517.1|KJ202516.1|KJ202515.1|KJ202514.1|KJ202513.1|KJ202512.1|KJ202511.1|KJ202510.1|KJ202509.1|KJ202508.1|KJ202507.1|KJ202506.1|KJ202505.1|KJ202504.1|KJ202503.1|KJ202502.1|KJ202501.1|KJ202500.1|KJ202499.1|KJ202498.1|KJ202497.1|KJ202496.1|KJ202495.1|KJ202494.1|KJ202493.1|KJ202492.1|KJ202490.1|KJ202489.1|KJ202488.1|KJ202487.1|KJ202486.1|KJ202485.1|KJ202484.1|KJ202483.1|KJ202482.1|KJ202481.1|KJ202480.1|KJ202479.1|KJ202478.1|KJ202477.1|KJ202476.1|KJ202475.1|KJ202474.1|KJ202473.1|KJ202472.1|KJ202471.1|KJ202470.1|KJ202469.1|KJ202468.1|KJ202467.1|KJ202465.1|KJ202464.1|KJ202463.1|KJ202462.1|KJ202461.1|KJ202460.1|KJ202459.1|KJ202458.1|KJ202457.1|KJ202456.1|KJ202455.1|KJ202454.1|KJ202453.1|KJ202452.1|KJ202451.1|KJ202450.1|KJ202449.1|KJ202448.1|KJ202447.1|KJ202446.1|KJ202445.1|KJ202444.1|KJ202443.1|KJ202442.1|KJ202441.1|KJ202440.1|KJ202439.1|KJ202438.1|KJ202437.1|KJ202436.1|KJ202435.1|KJ202434.1|KJ202433.1|KJ202432.1|KJ202431.1|KJ202430.1|KJ202429.1|KJ202428.1|KJ202427.1|KJ202426.1|KJ202425.1|KJ202424.1|KJ202423.1|KJ202422.1|KJ202421.1|KJ202420.1|KJ202419.1|KJ202418.1|KJ202417.1|KJ202416.1|KJ202415.1|KJ202414.1|KJ202413.1|KJ202412.1|KJ202411.1|KJ202410.1|KJ202409.1|KJ202408.1|KJ202407.1|KJ202406.1|KJ202405.1|KJ202404.1|KJ202403.1|KJ202402.1|KJ202401.1|KJ202400.1|KJ202399.1|KJ202398.1|KJ202397.1|KJ202396.1|KJ202395.1|KJ202394.1|KJ202393.1|KJ202392.1|KJ202391.1|KJ202390.1|KJ202389.1|KJ202388.1|KJ202387.1|KJ202386.1|KJ202385.1|KJ202384.1|KJ202383.1|KJ202382.1|KJ202381.1|KJ202380.1|KJ202379.1|KJ202378.1|KJ202377.1|KJ202376.1|KJ202375.1|KJ202374.1|KJ202373.1|KJ202372.1|KJ202371.1|KJ202370.1|KJ202369.1|KJ202368.1|KJ202367.1|KJ202366.1|KJ202365.1|KJ202364.1|KJ202363.1|KJ202362.1|KJ202361.1|KJ202360.1|KJ202359.1|KJ202358.1|KJ202357.1|KJ202356.1|KJ202355.1|KJ202354.1|KJ202353.1|KJ202352.1|KJ202351.1|KJ202350.1|KJ202349.1|KJ202348.1|KJ202347.1|KJ202346.1|KJ202345.1|KJ202344.1|KJ202343.1|KJ202342.1|KJ202341.1|KJ202340.1|KJ202339.1|KJ202338.1|KJ202337.1|KJ202336.1|KJ202335.1|KJ202334.1|KJ202333.1|KJ202332.1|KJ202331.1|KJ202330.1|KJ202329.1|KJ202328.1|KJ202327.1|KJ202326.1|KJ202325.1|KJ202324.1|KJ202322.1|KJ202321.1|KJ202320.1|KJ202319.1|KJ202318.1|KJ202317.1|KJ202316.1|KJ202315.1|KJ202314.1|KJ202313.1|KJ202312.1|KJ202311.1|KJ202310.1|KJ202309.1|KJ202308.1|KJ202307.1|KJ202306.1|KJ202305.1|KJ202304.1|KJ202303.1|KJ202302.1|KJ202301.1|KJ202300.1|KJ202299.1|KJ202298.1|KJ202297.1|KJ202296.1|KJ202295.1|KJ202294.1|KJ202293.1|KJ202292.1|KJ202291.1|KJ202290.1|KJ202289.1|KJ202288.1|KJ202287.1|KJ202286.1|KJ202285.1|KJ202284.1|KJ202283.1|KJ202282.1|KJ202281.1|KJ202280.1|KJ202279.1|KJ202278.1|KJ202277.1|KJ202276.1|KJ202275.1|KJ202274.1|KJ202273.1|KJ202272.1|KJ202271.1|KJ202270.1|KJ202269.1|KJ202268.1|KJ202267.1|KJ202266.1|KJ202265.1|KJ202264.1|KJ202263.1|KJ202262.1|KJ202261.1|KJ202260.1|KJ202259.1|KJ202258.1|KJ202257.1|JX827989.1|JX827988.1|JX827987.1|KF009677.1|KF009676.1|KF009675.1|KF009674.1|KF009673.1|KF009672.1|KF009671.1|KF009670.1|KF009669.1|KF009668.1|KF009667.1|KF009666.1|KF009665.1|KF009664.1|KF009663.1|KF009662.1|KF009661.1|KF009660.1|KF009659.1|KF009658.1|KF009657.1|KF009656.1|KF009655.1|KF009654.1|KF009653.1|KF009652.1|KF009651.1|KF009650.1|KF009649.1|KF009648.1|KF009647.1|KF009646.1|KF009645.1|KF009644.1|KF009643.1|KF009642.1|KF009641.1|KF009640.1|KF009639.1|KF009638.1|KF009637.1|KF009636.1|KF009635.1|KF009634.1|KF009633.1|KF009632.1|KF009631.1|KF009630.1|KF009629.1|KF009628.1|KF009627.1|KF009626.1|KF009625.1|KF009623.1|KF009622.1|KF009621.1|KF009620.1|KF009619.1|KF009618.1|KF009617.1|KF009616.1|KF009615.1|KF009614.1|KF009613.1|KF009612.1|KF009611.1|KF009610.1|KF009609.1|KF009608.1|KF009607.1|KF009606.1|KF009604.1|KF009603.1|KF009602.1|KF009601.1|KF009600.1|KF009599.1|KF009598.1|KF009597.1|KF009596.1|KF009595.1|KF009594.1|KF009593.1|KF009592.1|KF009591.1|KF009590.1|KF009589.1|KF009588.1|KF009587.1|KF009586.1|KF009585.1|KF009584.1|KF009583.1|KF009582.1|KF009581.1|KF009580.1|KF009579.1|KF009578.1|KF009577.1|KF009576.1|KF009575.1|KF009574.1|KF009573.1|KF009572.1|KF009571.1|KF009570.1|KF009569.1|KF009568.1|KF009567.1|KF009566.1|KF009565.1|KF009564.1|KF009563.1|KF009562.1|KF009561.1|KF009560.1|KF009559.1|KF009558.1|KF009557.1|KF009549.1|KF009548.1|KF009547.1|KF009546.1|KF009545.1|KF009544.1|KF009543.1|KF009542.1|KF009541.1|KF009540.1|KF009539.1|KF009538.1|KF009537.1|KF009536.1|KF009535.1|KF009534.1|KF009533.1|KF009532.1|KF009531.1|KF009530.1|KF009529.1|KF009528.1|KF009527.1|KF009526.1|KF009525.1|KF009524.1|KF009523.1|KF009522.1|KF009521.1|KF009520.1|KF009519.1|KF009518.1|KF009517.1|KF009516.1|KF009515.1|KF009514.1|KF009513.1|KF009512.1|KF009511.1|KF009624.1|KF009605.1|KC832760.1|KC832759.1|KC832758.1|KC832757.1|KC832756.1|KC832755.1|KC832754.1|KC832753.1|KC832752.1|KC985522.1|KC985521.1|KC985520.1|KC985519.1|KC985518.1|KC985517.1|KC985516.1|KC985515.1|KC985514.1|KC985513.1|KC985512.1|KC985511.1|KC985510.1|KC985509.1|KC985508.1|KC985507.1|KC985506.1|KC985505.1|KC985504.1|KC985503.1|KC985502.1|KC985501.1|KC985500.1|KC985499.1|KC985498.1|KC985497.1|KC985496.1|KC985495.1|KC985494.1|KC985493.1|KC985492.1|KC985491.1|KC985490.1|KC985489.1|KC985488.1|KC985487.1|KC985486.1|KC985485.1|KC985484.1|KC985483.1|KC985482.1|KC985481.1|KC985480.1|KC985479.1|KC985478.1|KC985477.1|KC985476.1|KC985475.1|KC985474.1|KC985473.1|KC985472.1|KC985471.1|KC985470.1|KC985469.1|KC985468.1|KC985467.1|KC985466.1|KC985465.1|KC985464.1|KC985463.1|KC985462.1|KC985461.1|KC985460.1|KC985459.1|KC985458.1|KC985457.1|KC985456.1|KC985455.1|KC985454.1|KC985453.1|KC985452.1|KC985451.1|KC985450.1|KC985449.1|KC985448.1|KC985447.1|KC985446.1|KC985445.1|KC985444.1|KC985443.1|KC970516.1|KC970515.1|KC970514.1|KC970513.1|KC970512.1|KC970511.1|KC970510.1|KC970508.1|KC970507.1|KC970506.1|KC970505.1|KC970504.1|KC970503.1|KC970502.1|KC970501.1|KC970500.1|KC970499.1|KC970498.1|KC970497.1|KC970496.1|KC970494.1|KC970493.1|KC970492.1|KC970491.1|KC970490.1|KC970489.1|KC970488.1|KC970487.1|KC970486.1|KC970485.1|KC970484.1|KC970483.1|KC970482.1|KC970481.1|KC970480.1|KC970479.1|KC970478.1|KC970477.1|KC970476.1|KC970475.1|KC970474.1|KC970473.1|KC970472.1|KC970471.1|KC970470.1|KC970469.1|KC970468.1|KC970467.1|KC970466.1|KC970465.1|KC970464.1|KC970463.1|KC970462.1|KC970461.1|KC970460.1|KC970459.1|KC970458.1|KC970457.1|KC970456.1|KC970455.1|KC970454.1|KC970453.1|KC970452.1|KC970451.1|KC970450.1|KC970449.1|KC970448.1|KC970447.1|KC970446.1|KC970445.1|KC970444.1|KC970086.1|KC970085.1|KC970084.1|KC970083.1|KC970665.1|KC970664.1|KC970663.1|KC970662.1|KC970661.1|KC970660.1|KC970659.1|KC970658.1|KC970657.1|KC970656.1|KC970655.1|KC970654.1|KC970653.1|KC970652.1|KC970651.1|KC970650.1|KC970649.1|KC970648.1|KC970647.1|KC970646.1|KC970645.1|KC970644.1|KC970643.1|KC970642.1|KC970641.1|KC970640.1|KC970639.1|KC970638.1|KC970637.1|KC970636.1|KC970635.1|KC970634.1|KC970633.1|KC970632.1|KC970631.1|KC970630.1|KC970629.1|KC970628.1|KC970627.1|KC970626.1|KC970625.1|KC970624.1|KC970623.1|KC970622.1|KC970621.1|KC970620.1|KC970619.1|KC970618.1|KC970617.1|KC970616.1|KC970615.1|KC970614.1|KC970613.1|KC970612.1|KC970611.1|KC970610.1|KC970609.1|KC970608.1|KC970607.1|KC970606.1|KC970605.1|KC970604.1|KC970603.1|KC970602.1|KC970601.1|KC970600.1|KC970599.1|KC970598.1|KC970597.1|KC970596.1|KC970595.1|KC970594.1|KC970593.1|KC970592.1|KC970591.1|KC970590.1|KC970589.1|KC970588.1|KC970587.1|KC970205.1|KC970204.1|KC970203.1|KC970202.1|KC970201.1|KC970200.1|KC970199.1|KC970198.1|KC970197.1|KC970196.1|KC970195.1|KC970194.1|KC970193.1|KC970192.1|KC970191.1|KC970190.1|KC970189.1|KC970188.1|KC970187.1|KC970186.1|KC970185.1|KC970184.1|KC970183.1|KC970182.1|KC970181.1|KC970180.1|KC970179.1|KC970178.1|KC970177.1|KC970176.1|KC970175.1|KC970174.1|KC970173.1|KC970172.1|KC970171.1|KC970170.1|KC970169.1|KC970168.1|KC970167.1|KC970166.1|KC970165.1|KC970164.1|KC970163.1|KC970162.1|KC970161.1|KC970160.1|KC970131.1|KC970130.1|KC970126.1|KC970124.1|KC970122.1|KC970116.1|KC970111.1|KC970110.1|KC970106.1|KC970100.1|KC970426.1|KC970425.1|KC970424.1|KC970423.1|KC970422.1|KC970421.1|KC970420.1|KC970419.1|KC970418.1|KC970417.1|KC970416.1|KC970415.1|KC970414.1|KC970413.1|KC970412.1|KC970411.1|KC970410.1|KC970409.1|KC970408.1|KC970407.1|KC970406.1|KC970405.1|KC970404.1|KC970403.1|KC970402.1|KC970401.1|KC970400.1|KC970399.1|KC970398.1|KC970397.1|KC970396.1|KC970395.1|KC970394.1|KC970393.1|KC970392.1|KC970391.1|KC970390.1|KC970389.1|KC970388.1|KC970387.1|KC970386.1|KC970385.1|KC970384.1|KC970383.1|KC970382.1|KC970381.1|KC970380.1|KC970379.1|KC970378.1|KC970377.1|KC970376.1|KC970375.1|KC970374.1|KC970373.1|KC970372.1|KC970371.1|KC970370.1|KC970369.1|KC970368.1|KC970367.1|KC970366.1|KC970365.1|KC970364.1|KC970363.1|KC970362.1|KC970361.1|KC970360.1|KC970359.1|KC970358.1|KC970357.1|KC970356.1|KC970355.1|KC970354.1|KC970353.1|KC970352.1|KC970351.1|KC970350.1|KC970349.1|KC970348.1|KC970347.1|KC970346.1|KC970345.1|KC970344.1|KC970343.1|KC970342.1|KC970341.1|KC970299.1|KC970298.1|KC970297.1|KC970296.1|KC970295.1|KC970294.1|KC970293.1|KC970292.1|KC970291.1|KC970290.1|KC970289.1|KC970288.1|KC970287.1|KC970286.1|KC970285.1|KC970284.1|KC970283.1|KC970282.1|KC970281.1|KC970280.1|KC970279.1|KC970278.1|KC970277.1|KC970276.1|KC970275.1|KC970274.1|KC970273.1|KC970272.1|KC970271.1|KC970270.1|KC970269.1|KC970268.1|KC959856.1|KC959851.1|KC959850.1|KC959903.1|KC959902.1|KC959901.1|KC959900.1|KC959899.1|KC959898.1|KC959897.1|KC959896.1|KC959895.1|KC959894.1|KC959893.1|KC959892.1|KC959887.1|KC959886.1|KC959885.1|KC959884.1|KC959883.1|KC959882.1|KC959881.1|KC959880.1|KC959879.1|KC959878.1|KC959877.1|KC959876.1|KC959875.1|KC959874.1|KC959873.1|KC959872.1|KC959871.1|KC959870.1|KC959869.1|KC959868.1|KC959867.1|KC959866.1|KC959865.1|KC959864.1|KC959863.1|KC959862.1|KC959861.1|KC959860.1|KC959859.1|KC959891.1|KC959890.1|KC959889.1|KC959888.1|KF489892.1|KF489891.1|KC170017.1|JN264311.1|JF847876.1|JF847875.1|JF847824.1|JF847823.1|HM900749.1|HM900748.1|KJ202079.1|JN275323.1|JN275322.1|JN275319.1|JN275318.1|JN290182.1|JN290181.1|JN290180.1|JN290179.1|JN290175.1|JN290174.1|JN290169.1|JN290152.1|JN290119.1|JN290107.1|JN290100.1|JN290092.1|JN266540.1|JN266534.1|JN266523.1|JN301584.1|JN301579.1|JN301569.1|JN301456.1|JN301432.1|JN287125.1|JN287124.1|JN287117.1|JN287109.1|JN287100.1|JN286984.1|JN284295.1|JN284264.1|JN284246.1|JN280826.1|JN280825.1|JN273696.1|JN273695.1|JN273694.1|JN273693.1|JN273692.1|JN273355.1|JN273354.1|JN273346.1|JN273345.1|JN273344.1|JN272452.1|JN272340.1|JN264368.1|JN264341.1|JN264334.1|JN264329.1|JN264328.1|JN264327.1|JN264316.1|JN264315.1|JN264314.1|JN264043.1|JN263681.1|JN263675.1|JN262995.1|JN262111.1|JN262110.1|JN262109.1|JN262091.1|JN262090.1|JN262088.1|JN262086.1|JN262083.1|JN262082.1|JN262081.1|JN262078.1|JN262076.1|JN261646.1|JN261645.1|JN261644.1|JN261643.1|JN261636.1|JN261635.1|JN261630.1|JN261629.1|JN261618.1|JN261617.1|JN261612.1|JN261611.1|JN261610.1|JN261608.1|JN261599.1|JN261586.1|JN261585.1|JN261582.1|JN261575.1|JN261571.1|JN261563.1|JN261562.1|JN261558.1|JN261557.1|JN305840.1|JN305780.1|JN305729.1|JN305704.1|JF860803.1|JF860742.1|JF860500.1|JF860498.1|JF860494.1|JF860493.1|JF860487.1|JF860485.1|JF860483.1|JF860482.1|JF860480.1|JF860479.1|JF860471.1|JF860469.1|JF860466.1|JF860465.1|JF858416.1|JF858397.1|JF858366.1|JF858365.1|JF858364.1|JF858363.1|JF858362.1|JF858361.1|JF858360.1|JF858359.1|JF855538.1|JF855523.1|JF855522.1|JF855521.1|JF855497.1|JF855496.1|JF855481.1|JF855480.1|JF855479.1|JF855478.1|JF855475.1|JF855474.1|JF855473.1|JF855472.1|JF855469.1|JF855467.1|JF855428.1|JF855411.1|JF855362.1|JF855311.1|JF855243.1|JF855242.1|JF855241.1|JF855240.1|JF855239.1|JF855238.1|JF855237.1|JF855236.1|JF855235.1|JF855234.1|JF855205.1|JF855158.1|JF855157.1|JF855126.1|JF855024.1|JF855015.1|JF855014.1|JF854383.1|JF853249.1|JF853248.1|JF853247.1|JF853241.1|JF853240.1|JF853239.1|JF853238.1|JF853237.1|JF853236.1|JF853235.1|JF853234.1|JF853233.1|JF853232.1|JF853230.1|JF853228.1|JF853227.1|JF853226.1|JF853225.1|JF853224.1|JF853222.1|JF853221.1|JF853218.1|JF853214.1|JF853212.1|JF853209.1|JF853202.1|JF853200.1|JF853196.1|JF853195.1|JF853194.1|JF853193.1|JF853192.1|JF853191.1|JF853190.1|JF853188.1|JF853187.1|JF853186.1|JF853185.1|JF853184.1|JF853183.1|JF853181.1|JF853180.1|JF853179.1|JF853175.1|JF853173.1|JF853172.1|JF853171.1|JF853169.1|JF853167.1|JF853165.1|JF853164.1|JF853162.1|JF853161.1|JF853160.1|JF853155.1|JF853154.1|JF853153.1|JF853152.1|JF853150.1|JF853149.1|JF853145.1|JF853140.1|JF853139.1|JF853137.1|JF853135.1|JF853132.1|JF853131.1|JF853129.1|JF853128.1|JF853119.1|JF853116.1|JF853115.1|JF853113.1|JF853111.1|JF853108.1|JF853107.1|JF853103.1|JF853101.1|JF853098.1|JF853097.1|JF853094.1|JF853093.1|JF853092.1|JF853091.1|JF853090.1|JF853085.1|JF853084.1|JF853082.1|JF853081.1|JF853077.1|JF853076.1|JF853074.1|JF853072.1|JF853069.1|JF853067.1|JF853065.1|JF853064.1|JF853059.1|JF853058.1|JF853056.1|JF853052.1|JF853050.1|JF853049.1|JF853048.1|JF853045.1|JF853044.1|JF853043.1|JF853040.1|JF853038.1|JF853036.1|JF853035.1|JF853034.1|JF853029.1|JF853028.1|JF853027.1|JF853020.1|JF853015.1|JF853009.1|JF853006.1|JF853005.1|JF853004.1|JF853003.1|JF853000.1|JF852997.1|JF852988.1|JF852986.1|JF852985.1|JF852984.1|JF852981.1|JF852978.1|JF852975.1|JF852973.1|JF852972.1|JF852971.1|JF852970.1|JF852969.1|JF852967.1|JF852965.1|JF852964.1|JF852963.1|JF852961.1|JF852960.1|JF852957.1|JF852955.1|JF852948.1|JF852946.1|JF852945.1|JF852942.1|JF852941.1|JF852939.1|JF852938.1|JF852934.1|JF852933.1|JF852932.1|JF852931.1|JF852930.1|JF852928.1|JF852925.1|JF852921.1|JF852919.1|JF852914.1|JF852913.1|JF852912.1|JF852909.1|JF852908.1|JF852906.1|JF852903.1|JF852894.1|JF852890.1|JF852874.1|JF852872.1|JF852869.1|JF852864.1|JF852860.1|JF852858.1|JF852855.1|JF852854.1|JF852853.1|JF852849.1|JF852847.1|JF852845.1|JF852844.1|JF852843.1|JF852841.1|JF852840.1|JF852838.1|JF852836.1|JF852835.1|JF852834.1|JF852832.1|JF852828.1|JF852820.1|JF852819.1|JF852813.1|JF852812.1|JF852811.1|JF852810.1|JF852809.1|JF852804.1|JF852803.1|JF852802.1|JF852801.1|JF852799.1|JF852794.1|JF852790.1|JF852789.1|JF852776.1|JF852775.1|JF852774.1|JF852773.1|JF852772.1|JF852771.1|JF852766.1|JF852757.1|JF852756.1|JF852754.1|JF852753.1|JF852751.1|JF852749.1|JF852748.1|JF852747.1|JF852742.1|JF852737.1|JF852736.1|JF852730.1|JF852729.1|JF852727.1|JF852726.1|JF852725.1|JF852723.1|JF852722.1|JF852711.1|JF852710.1|JF852709.1|JF852708.1|JF852695.1|JF852694.1|JF852693.1|JF852690.1|JF852688.1|JF852686.1|JF852685.1|JF852683.1|JF852682.1|JF852681.1|JF852680.1|JF852679.1|JF852677.1|JF852674.1|JF852672.1|JF852671.1|JF852668.1|JF852667.1|JF852665.1|JF852664.1|JF852662.1|JF852661.1|JF852657.1|JF852656.1|JF852655.1|JF852654.1|JF852652.1|JF852651.1|JF852645.1|JF852642.1|JF852641.1|JF852639.1|JF852638.1|JF852634.1|JF852631.1|JF852630.1|JF852628.1|JF852626.1|JF852624.1|JF852623.1|JF852621.1|JF852614.1|JF852612.1|JF852611.1|JF852602.1|JF852600.1|JF852595.1|JF852588.1|JF852585.1|JF852582.1|JF852581.1|JF852580.1|JF852575.1|JF852571.1|JF852564.1|JF852562.1|JF852561.1|JF851862.1|JF851861.1|JF851860.1|JF851859.1|JF851858.1|JF851857.1|JF851856.1|JF851855.1|JF851840.1|JF851824.1|JF851822.1|JF851821.1|JF851818.1|JF851817.1|JF851812.1|JF851810.1|JF847200.1|JF847193.1|JF847179.1|JF847145.1|JF847098.1|JF846941.1|JF846875.1|JF846850.1|JF846809.1|JF846753.1|JF842743.1|JF842625.1|JF842624.1|JF842623.1|JF842622.1|JF842621.1|JF842620.1|JF842619.1|JF842618.1|JF842617.1|HM890699.1|HQ958327.1|HQ958323.1|HQ958322.1|HQ958313.1|HQ986106.1|HQ986101.1|HQ985889.1|HQ985888.1|HQ985852.1|HQ985651.1|HQ985650.1|HQ985649.1|HQ985644.1|HQ985434.1|HQ985433.1|HQ985432.1|HQ960123.1|HQ960122.1|HQ960094.1|HQ960093.1|HQ960044.1|HQ960043.1|HQ960003.1|HQ960002.1|HQ959999.1|HQ959993.1|HQ959992.1|HQ959991.1|HQ937846.1|HQ937845.1|HQ937843.1|HQ937842.1|HQ937841.1|HQ937840.1|HQ937839.1|HQ937838.1|HQ937837.1|HQ937836.1|HQ937835.1|HQ937834.1|HQ937833.1|HQ937832.1|HQ937831.1|HQ937830.1|HQ937829.1|HQ937828.1|HQ937827.1|HQ937822.1|HQ937821.1|HQ937819.1|HQ968145.1|HQ971815.1|HQ971025.1|HQ971024.1|HQ971023.1|HQ971022.1|HQ971021.1|HQ971020.1|HQ971019.1|HQ971018.1|HQ971017.1|HQ971016.1|HQ971015.1|HQ971014.1|HQ971013.1|HQ971012.1|HQ971008.1|HQ971007.1|HQ971006.1|HQ971000.1|HQ970998.1|HQ970997.1|HQ970995.1|HQ970994.1|HQ970978.1|HQ970950.1|HQ970941.1|HQ970940.1|HQ970932.1|HQ970889.1|HQ970888.1|HQ970887.1|HQ970884.1|HQ970883.1|HQ970882.1|HQ970615.1|HQ970602.1|HQ970559.1|HQ970558.1|HQ970533.1|HQ989591.1|HQ988169.1|HQ988140.1|HQ988139.1|HQ988131.1|HQ988124.1|HQ988123.1|HQ988122.1|HQ988121.1|HQ988070.1|HQ988064.1|HQ988012.1|HQ988011.1|HQ962786.1|HQ962785.1|HQ962782.1|HQ962779.1|HQ961654.1|HQ961653.1|HQ961652.1|HQ961643.1|HQ961640.1|HQ961639.1|HQ961637.1|HQ961629.1|HQ961628.1|HQ961626.1|HQ961625.1|HQ961610.1|HQ927729.1|HQ927728.1|HQ927616.1|HQ927615.1|HQ927614.1|HM910599.1|HM910295.1|HM910271.1|HM907019.1|HQ583893.1|HQ583892.1|HQ583891.1|HQ583890.1|HQ583889.1|HQ583888.1|HQ583887.1|HQ583826.1|HQ583811.1|HQ583786.1|HQ583777.1|HQ583776.1|HQ583667.1|HQ583309.1|HQ583308.1|HQ583289.1|HQ583288.1|HQ583287.1|HQ583284.1|HQ583283.1|HQ583266.1|HQ583252.1|HQ579323.1|HQ579303.1|HQ579301.1|HQ579300.1|HQ579296.1|HQ579289.1|HQ579279.1|HQ579271.1|HQ579266.1|HQ579259.1|HQ566650.1|HQ572832.1|HQ572829.1|HQ570195.1|HQ570148.1|HQ570142.1|HQ570135.1|HQ570134.1|HQ570130.1|HQ570129.1|HQ570127.1|HQ570122.1|HQ570121.1|HQ570119.1|HQ570116.1|HQ570115.1|HQ570113.1|HQ570112.1|HQ570111.1|HQ570110.1|HQ570109.1|HQ570108.1|HQ570107.1|HQ570106.1|HQ570105.1|HQ570104.1|HQ570103.1|HQ570102.1|HQ570101.1|HQ570100.1|HQ570099.1|HQ570098.1|HQ570096.1|HQ570095.1|HQ570094.1|HQ570093.1|HQ570091.1|HQ570090.1|HQ570089.1|HQ570088.1|HQ570087.1|HQ570086.1|HQ570078.1|HQ570077.1|HQ570073.1|HQ570072.1|HQ570071.1|HQ570070.1|HQ570066.1|HQ570065.1|HQ570064.1|HQ570063.1|HQ570062.1|HQ570053.1|HQ570052.1|HQ570051.1|HQ570050.1|HQ570049.1|HQ570048.1|HQ570047.1|HQ570046.1|HQ570045.1|HQ570044.1|HQ570041.1|HM914003.1|HM872108.1|HM872107.1|HM878531.1|HM878524.1|HM878506.1|HM430332.1|HM425789.1|HM423965.1|HM423874.1|HM423868.1|HM423865.1|HM423862.1|HM423859.1|HM423748.1|HM423747.1|HM423744.1|HM423740.1|HM423725.1|HM423706.1|HM423705.1|HM423704.1|HM423703.1|HM423695.1|HM423519.1|HM423513.1|HM423512.1|HM423511.1|HM423499.1|HM407545.1|HM428472.1|HM428347.1|HM428346.1|HM428307.1|HM428176.1|HM428169.1|HM428156.1|HM428150.1|HM428133.1|HM428121.1|HM428119.1|HM428101.1|HM428057.1|HM428053.1|HM428039.1|HM428034.1|HM428033.1|HM427973.1|HM427972.1|HM427934.1|HM427722.1|HM427645.1|HM427591.1|HM427590.1|HM427589.1|HM427567.1|HM427545.1|HM427469.1|HM427468.1|HM427464.1|HM427463.1|HM427298.1|HM427225.1|HM427212.1|HM427211.1|HM427206.1|HM427193.1|HM427168.1|HM427155.1|HM427144.1|HM427096.1|HM427087.1|HM427074.1|HM426939.1|HM426934.1|HM426932.1|HM426903.1|HM426902.1|HM426900.1|HM426867.1|HM426830.1|HM426817.1|HM426789.1|HM426719.1|HM426718.1|HM426711.1|HM426710.1|HM426700.1|HM426698.1|HM426689.1|HM426688.1|HM426685.1|HM426679.1|HM426674.1|HM426618.1|HM426585.1|HM436552.1|HM436543.1|HM436530.1|HM436529.1|HM436504.1|HM436403.1|HM436011.1|HM435971.1|HM435961.1|HM435954.1|HM406398.1|HM406388.1|HM406234.1|HM406162.1|HM415909.1|HM415773.1|HM414850.1|HM386090.1|HM386018.1|HM394963.1|HM392827.1|HM390669.1|HM390668.1|HM390667.1|HM390666.1|HM390665.1|HM390664.1|HM390663.1|HM388134.1|HM388099.1|HM388083.1|HM388076.1|HM388069.1|HM387162.1|HM387161.1|HM387160.1|HM387159.1|HM386701.1|HM386700.1|HM377778.1|HM377777.1|HM377770.1|HM377768.1|HM377767.1|HM377548.1|HM377547.1|HM377526.1|HM377525.1|HM377524.1|HM377523.1|HM377522.1|HM377498.1|HM377497.1|HM377496.1|HM377495.1|HM377494.1|HM377493.1|HM374932.1|GU679248.1|GU679247.1|GU679245.1|GU679238.1|GU679235.1|GU679231.1|GU679226.1|GU679223.1|GU679221.1|GU679219.1|GU679218.1|GU679217.1|GU679214.1|GU679176.1|GU679171.1|GU679162.1|GU679161.1|GU679160.1|GU679130.1|GU679129.1|GU679096.1|GU679095.1|GU679092.1|GU679091.1|GU679090.1|GU679089.1|GU679084.1|GU679083.1|GU679082.1|GU679080.1|GU679079.1|GU679078.1|GU679077.1|GU679065.1|GU678987.1|GU678972.1|GU678937.1|GU678913.1|GU678862.1|GU678637.1|GU678625.1|GU678624.1|GU678623.1|GU678622.1|GU678620.1|GU691489.1|GU691486.1|GU691385.1|GU691376.1|GU691374.1|GU691373.1|GU691368.1|GU691366.1|GU691330.1|GU691328.1|GU691288.1|GU691237.1|GU691228.1|GU691152.1|GU691149.1|GU691071.1|GU803636.1|GU803613.1|GU803526.1|GU803324.1|GU803290.1|GU803208.1|GU802633.1|GU802624.1|GU802604.1|GU802194.1|GU802188.1|GU802108.1|GU802104.1|GU802039.1|GU801957.1|GU801947.1|GU801940.1|GU801931.1|GU801862.1|GU801860.1|GU801856.1|GU801851.1|GU801840.1|GU801838.1|GU801793.1|GU801789.1|GU801781.1|GU801780.1|GU801602.1|GU801597.1|GU801568.1|GU801556.1|GU801553.1|GU801531.1|GU801524.1|GU801516.1|GU677054.1|GU679764.1|GU679762.1|GU679757.1|GU679755.1|GU679754.1|GU702797.1|GU702796.1|GU702794.1|GU702793.1|GU702787.1|GU702782.1|GU702777.1|GU702732.1|GU702731.1|GU702702.1|GU702701.1|GU702699.1|GU702695.1|GU702579.1|GU702578.1|GU702577.1|GU702576.1|GU702563.1|GU702562.1|GU702561.1|GU702560.1|GU702559.1|GU702556.1|GU702554.1|GU702553.1|GU702552.1|GU702544.1|KC420307.1|KC420306.1|KC420305.1|KC420304.1|KC420303.1|KC420302.1|KC420301.1|KC420300.1|KC420299.1|KC420298.1|KC420297.1|KC420296.1|KC420295.1|KC420294.1|KC420293.1|KC420292.1|KC420291.1|KC420290.1|KC420289.1|KC420288.1|KC420287.1|KC420286.1|KC420285.1|KC420284.1|KC420283.1|KC420282.1|KC420281.1|KC420280.1|KC420279.1|KC420278.1|KC420277.1|KC420276.1|KC420275.1|KC420274.1|KC420273.1|KC420272.1|KC420271.1|KC420270.1|KC420269.1|KC420268.1|KC420267.1|KC420266.1|KC420265.1|KC420264.1|KC861380.1|KC861379.1|KC861378.1|KC861377.1|KC861376.1|KC861375.1|KC860514.1|KC860513.1|KC860512.1|KC860511.1|KC860510.1|KC860509.1|KC860508.1|KC860507.1|KC860506.1|KC860505.1|KC860504.1|KC860503.1|KC860502.1|KC861402.1|KC861401.1|KC861400.1|KC861399.1|KC861398.1|KC861397.1|KC861396.1|KC861395.1|KC861394.1|KC861393.1|KC861392.1|KC861391.1|KC861390.1|KC861389.1|KC861388.1|KC861387.1|KC861386.1|KC860981.1|KC860980.1|KC860979.1|KC860978.1|KC860977.1|KC860976.1|KC860975.1|KC860974.1|KC860973.1|KC860972.1|KC860971.1|KC860970.1|KC860969.1|KC860968.1|KC860967.1|KC860966.1|KC860965.1|KC860964.1|KC860963.1|KC860962.1|KC860961.1|KC860960.1|KC860959.1|KC860958.1|KC860957.1|KC860956.1|KC860955.1|KC860954.1|KC860953.1|KC860952.1|KC860951.1|KC860949.1|KC860948.1|KC860947.1|KC860946.1|KC860945.1|KC860944.1|KC860779.1|KC860778.1|KC860777.1|KC860776.1|KC860775.1|KC861443.1|KC861442.1|KC861441.1|KC861440.1|KC861439.1|KC861438.1|KC861437.1|KC861436.1|KC861435.1|KC861434.1|KC861433.1|KC861432.1|KC861431.1|KC861430.1|KC861429.1|KC861428.1|KC861427.1|KC861426.1|KC861425.1|KC861424.1|KC861423.1|KC861422.1|KC861421.1|KC861420.1|KC861419.1|KC861418.1|KC861417.1|KC861416.1|KC861415.1|KC861414.1|KC861413.1|KC861412.1|KC861411.1|KC861410.1|KC861409.1|KC861408.1|KC861407.1|KC861406.1|KC861405.1|KC861404.1|KC861403.1|KF809494.1|KF809493.1|KF809492.1|KF809491.1|KF809490.1|KF809489.1|KF809488.1|KF809487.1|KF809486.1|KF809485.1|KF809484.1|KF671186.1|KF671185.1|KF671184.1|KF671183.1|KF671182.1|KF671181.1|KF671180.1|KF671179.1|KF671178.1|KF671177.1|KF671176.1|KF671175.1|KF671174.1|KF671173.1|KF671172.1|KF671171.1|KF671170.1|KF671169.1|KF671168.1|KF671167.1|KF671166.1|KF671165.1|KF671164.1|KF671163.1|KF671162.1|KF671161.1|KF671160.1|KF671159.1|KF671158.1|KF671157.1|KF671156.1|KF671155.1|KF671154.1|KF671153.1|KF671152.1|KF671151.1|KF671150.1|KF671149.1|KF671148.1|KF671147.1|KF671146.1|HM884255.1|HM884254.1|HM884253.1|HM884252.1|HM884251.1|HM884248.1|HM884247.1|HM884246.1|HM884242.1|HM884241.1|HM884240.1|HM884239.1|HM884236.1|HM884235.1|HM888433.1|HM862496.1|HM862494.1|HM432253.1|HM431980.1|GU802432.1|GU802431.1|GU802430.1|GU802429.1|GU802428.1|GU802427.1|GU802426.1|GU802425.1|GU802424.1|GU802423.1|GU802422.1|GU802421.1|GU802420.1|GU802419.1|GU802418.1|GU802417.1|GU802416.1|GU802415.1|GU802411.1|GU802397.1|GU802396.1|GU802395.1|GU802394.1|GU802393.1|GU802392.1|GU802391.1|GU802390.1|GU802389.1|KF460936.1|KF460935.1|KF460934.1|KF460933.1|KF460932.1|KF460931.1|KF460930.1|KF460929.1|KF460928.1|KF460927.1|KF460926.1|KF460925.1|KF460924.1|KF460923.1|KF460922.1|KF460921.1|KF460920.1|KF460919.1|KF460918.1|KF460917.1|KF460916.1|KF460915.1|KF460914.1|KF460913.1|KF460912.1|KF460911.1|KF460910.1|KF460909.1|KF460908.1|KF460907.1|KF460906.1|KF460905.1|KF460904.1|KF460903.1|KF460902.1|KF460901.1|KF460900.1|KF460899.1|KF460898.1|KF460897.1|KF460896.1|KF460895.1|KF460894.1|KF460893.1|KF460892.1|KF460891.1|KF460890.1|KF460889.1|KF460888.1|KF460887.1|KF460886.1|KF460885.1|KF460884.1|KF460883.1|KF460882.1|KF460881.1|KF460880.1|KF460879.1|KF460878.1|KF460877.1|KF460876.1|KF460875.1|KF460874.1|KF460873.1|KF460872.1|KF460871.1|KF460870.1|KF460869.1|KF460868.1|KF460867.1|KF460866.1|KF460865.1|KF460864.1|KF460863.1|KF460862.1|KF460861.1|KF460860.1|KF460859.1|KF460858.1|KF460857.1|KF460856.1|KF460855.1|KF460854.1|KF460853.1|KF460852.1|KF460851.1|KF460850.1|KF460849.1|KF460848.1|KF460847.1|KF460846.1|KF460845.1|KF460844.1|KF460843.1|KF460842.1|KF460841.1|KF460840.1|KF460839.1|KF460838.1|KF460837.1|KF460836.1|KF460835.1|KF460834.1|KF460833.1|KF460832.1|KF460831.1|KF460830.1|KF460829.1|KF460828.1|KF460827.1|KF460826.1|KF460825.1|KF460824.1|KF460823.1|KF460822.1|KF460821.1|KF460820.1|KF460819.1|KF460818.1|KF460817.1|KF460816.1|KF460815.1|KF460814.1|KF460813.1|KF460812.1|KF460811.1|KF460810.1|KF460809.1|KF460808.1|KF460807.1|KF460806.1|KF460805.1|KF460804.1|KF460803.1|KF460802.1|KF460801.1|KF460800.1|KF460799.1|KF460798.1|KF460797.1|KF460796.1|KF460795.1|KF460794.1|KF460793.1|KF460792.1|KF460791.1|KF460790.1|KF460789.1|KF460788.1|KF460787.1|KF460786.1|KF460785.1|KF460784.1|KF460783.1|KF460782.1|KF460781.1|KF460780.1|KF460779.1|KF460778.1|KF460777.1|KF460776.1|KF460775.1|KF460774.1|KF460773.1|KF460772.1|KF460771.1|KF460770.1|KF460769.1|KF460768.1|KF460767.1|KF460766.1|KF460765.1|KF460764.1|KF460763.1|KF460762.1|KF460761.1|KF460760.1|KF460759.1|KF460758.1|KF460757.1|KF460756.1|KF460755.1|KF460754.1|KF460753.1|KF460752.1|KF460751.1|KF460750.1|KF460749.1|KF460748.1|KF460747.1|KF460746.1|KF460745.1|KF460744.1|KF460743.1|KF460742.1|KF460741.1|KF460740.1|KF460739.1|KF460738.1|KF460737.1|KF460736.1|KF460735.1|KF460734.1|KF460733.1|KF460732.1|KF460731.1|KF460730.1|KF460729.1|KF460728.1|KF460727.1|KF460726.1|KF460725.1|KF460724.1|KF460723.1|KF460722.1|KF460721.1|KF460720.1|KF460719.1|KF460718.1|KF460717.1|KF460716.1|KF460715.1|KF460714.1|KF460713.1|KF460712.1|KF460711.1|KF460710.1|KF460709.1|KF460708.1|KF460707.1|KF460706.1|KF460705.1|KF460704.1|KF460703.1|KF460702.1|KF460701.1|KF460700.1|KF460699.1|KF460698.1|KF460697.1|KF460696.1|KF460695.1|KF460694.1|KF460693.1|KF460692.1|KF460691.1|KF460690.1|KF460689.1|KF460688.1|KF460687.1|KF460686.1|KF460685.1|KF460684.1|KF460683.1|KF460682.1|KF460681.1|KF460680.1|KF460679.1|KF460678.1|KF460677.1|KF460676.1|KF460675.1|KF460674.1|KF460673.1|KF460672.1|KF460671.1|KF460670.1|KF460669.1|KF460668.1|KF460667.1|KF460666.1|KF460665.1|KF460664.1|KF460663.1|KF460662.1|KF460661.1|KF460660.1|KF460659.1|KF460658.1|KF460657.1|KF460656.1|KF460655.1|KF460654.1|KF460653.1|KF460652.1|KF460651.1|KF460650.1|KF460649.1|KF460648.1|KF460647.1|KF460646.1|KF460645.1|KF460644.1|KF460643.1|KF460642.1|KF460641.1|KF460640.1|KF460639.1|KF460638.1|KF460637.1|KF460636.1|KF460635.1|KF460634.1|KF460633.1|KF460632.1|KF460631.1|KF460630.1|KF460629.1|KF460628.1|KF460627.1|KF460626.1|KF460625.1|KF460624.1|KF460623.1|KF460622.1|KF460621.1|KF460620.1|KF460619.1|KF460618.1|KF460617.1|KF460616.1|KF460615.1|KF460614.1|KF460613.1|KF460612.1|KF460611.1|KF460610.1|KF460609.1|KF460608.1|KF460607.1|KF460606.1|KF460605.1|KF460604.1|KF460603.1|KF460602.1|KF460601.1|KF460600.1|KF460599.1|KF460598.1|KF460597.1|KF460596.1|KF460595.1|KF460594.1|KF460593.1|KF460592.1|KF460591.1|KF460590.1|KF460589.1|KF460588.1|KF460587.1|KF460586.1|KF460585.1|KF460584.1|KF460583.1|KF460582.1|KF460581.1|KF460580.1|KC789557.1|KC789556.1|KC789555.1|KC789554.1|KC789553.1|KC789552.1|KC789551.1|KC789550.1|KC789549.1|KC789548.1|KC789547.1|KC789546.1|KC789545.1|KC789544.1|KC789543.1|KC789542.1|KC789541.1|KC789540.1|KC789539.1|KC789538.1|KC789537.1|KC789536.1|KC789535.1|KC789534.1|KC789533.1|KC789532.1|KC789531.1|KC789530.1|KC789529.1|KC789528.1|KC789527.1|KC789526.1|KC789525.1|KC789524.1|KC789523.1|KC789522.1|KC789521.1|KC789520.1|KC789519.1|KC789513.1|KC789512.1|KC789511.1|KC789510.1|KC789509.1|KC789508.1|KC789507.1|KC789506.1|KC789505.1|KC789504.1|KC789503.1|KC789502.1|KC789501.1|KC789500.1|KC789499.1|KC789498.1|KC789497.1|KC789496.1|KC789495.1|KC789494.1|KC789493.1|KC789492.1|KC789491.1|KC789490.1|KC789489.1|KC789488.1|KC789487.1|KC789486.1|KC789485.1|KC789484.1|KC789483.1|KC789482.1|KC789481.1|KC789480.1|KC789479.1|KC789478.1|KC789477.1|KC789476.1|KC789475.1|KC789474.1|KC789473.1|KC789472.1|KC789471.1|KC789470.1|KC789469.1|KC789468.1|KC789467.1|KC789466.1|KC789465.1|KC789464.1|KC789463.1|KC789462.1|KC789461.1|KC789460.1|KC789459.1|KC789458.1|KC789457.1|KC789456.1|KC789455.1|KC789454.1|KC789453.1|KC789452.1|KC789451.1|KC789450.1|KC789449.1|KC789448.1|KC789447.1|KC789446.1|KC789445.1|KC789444.1|KC789443.1|KC789442.1|KC789441.1|KC789440.1|KC789439.1|KC789438.1|KC789437.1|KC789436.1|KC789435.1|KC789434.1|KC789413.1|KC789412.1|KC789411.1|KC789410.1|KC789409.1|KC789408.1|KC789407.1|KC789406.1|KC789405.1|KC789404.1|KC789403.1|KC789402.1|KC789401.1|KC789400.1|KC789399.1|KC789398.1|KC789397.1|KC789396.1|KC789395.1|KC789394.1|KC789393.1|KC789392.1|KC789391.1|KC789390.1|KC789389.1|KC789388.1|KC789387.1|KC789386.1|KC789385.1|KC789384.1|KC789383.1|KC789382.1|KC789381.1|KC789380.1|KC789379.1|KC789378.1|KC789377.1|KC789376.1|KC789375.1|KC789374.1|KC789353.1|KC789352.1|KC789351.1|KC789350.1|KC789349.1|KC789348.1|KC789347.1|KC789346.1|KC789345.1|KC789344.1|KC789343.1|KC789342.1|KC789341.1|KC789340.1|KC789339.1|KC789338.1|KC789337.1|KC789336.1|KC789335.1|KC789334.1|KC789333.1|KC789332.1|KC789331.1|KC789330.1|KC789329.1|KC789328.1|KC789327.1|KC789326.1|KC789325.1|KC789324.1|KC789323.1|KC789322.1|KC789321.1|KC789320.1|KC789319.1|KC789318.1|KC789317.1|KC789316.1|KC789315.1|KC789314.1|KC789313.1|KC789312.1|KC789311.1|KC789310.1|KC789309.1|KC789308.1|KC789307.1|KC789306.1|KC789305.1|KC789304.1|KC789303.1|KC789302.1|KC789301.1|KC789300.1|KC789299.1|KC789298.1|KC789297.1|KC789296.1|KC789295.1|KC789294.1|KC789253.1|KC789252.1|KC789251.1|KC789250.1|KC789249.1|KC789248.1|KC789247.1|KC789246.1|KC789245.1|KC789244.1|KC789243.1|KC789242.1|KC789241.1|KC789240.1|KC789239.1|KC789238.1|KC789237.1|KC789236.1|KC789235.1|KC789234.1|KC789233.1|KC789232.1|KC789231.1|KC789230.1|KC789229.1|KC789228.1|KC789227.1|KC789226.1|KC789225.1|KC789224.1|KC789223.1|KC789222.1|KC789221.1|KC789220.1|KC789219.1|KC789218.1|KC789217.1|KC789216.1|KC789215.1|KC789214.1|KC789213.1|KC789212.1|KC789211.1|KC789210.1|KC789209.1|KC789208.1|KC789207.1|KC789206.1|KC789205.1|KC789204.1|KC789203.1|KC789202.1|KC789201.1|KC789200.1|KC789199.1|KC789198.1|KC789197.1|KC789196.1|KC789195.1|KC789194.1|KC789193.1|KC789192.1|KC789191.1|KC789190.1|KC789189.1|KC789188.1|KC789187.1|KC789186.1|KC789185.1|KC789184.1|KC789183.1|KC789182.1|KC789181.1|KC789180.1|KC789179.1|KC789178.1|KC789177.1|KC789176.1|KC789175.1|KC789174.1|KC789173.1|KC789172.1|KC789171.1|KC789170.1|KC789169.1|KC789168.1|KC789167.1|KC789166.1|KC789165.1|KC789164.1|KC789163.1|KC789162.1|KC789161.1|KC789160.1|KC789159.1|KC789158.1|KC789157.1|KC789156.1|KC789155.1|KC789154.1|KC789153.1|KC789152.1|KC789151.1|KC789150.1|KC789149.1|KC789148.1|KC789147.1|KC789146.1|KC789145.1|KC789144.1|KC789143.1|KC789142.1|KC789141.1|KC789140.1|KC789139.1|KC789138.1|KC789137.1|KC789136.1|KC789135.1|KC789134.1|KC789133.1|KC789132.1|KC789131.1|KC789130.1|KC789129.1|KC789128.1|KC789127.1|KC789126.1|KC789125.1|KC789124.1|KC789123.1|KC789122.1|KC789121.1|KC789120.1|KC789119.1|KC789118.1|KC789117.1|KC789116.1|KC789115.1|KC789114.1|KC789113.1|KC789112.1|KC789111.1|KC789110.1|KC789109.1|KC789108.1|KC789107.1|KC789106.1|KC789105.1|KC789104.1|KC789103.1|KC789102.1|KC789101.1|KC789100.1|KC789099.1|KC789098.1|KC789097.1|KC789096.1|KC789095.1|KC789094.1|KC789093.1|KC789092.1|KC789091.1|KC789090.1|KC789089.1|KC789088.1|KC789087.1|KC789086.1|KC789085.1|KC789084.1|KC789083.1|KC789082.1|KC789081.1|KC789080.1|KC789079.1|KC789078.1|KC789077.1|KC789076.1|KC789075.1|KC789074.1|KC788643.1|KC789641.1|KC789640.1|KC789639.1|KC789638.1|KC789637.1|KC789636.1|KC789635.1|KC789634.1|KC789633.1|KC789632.1|KC789631.1|KC789630.1|KC789629.1|KC789628.1|KC789627.1|KC789626.1|KC789625.1|KC789624.1|KC789623.1|KC789622.1|KC789621.1|KC789620.1|KC789619.1|KC789618.1|KC789617.1|KC789616.1|KC789615.1|KC789614.1|KC789613.1|KC789612.1|KC789611.1|KC789610.1|KC789609.1|KC789608.1|KC789607.1|KC789606.1|KC789605.1|KC789604.1|KC789603.1|KC789602.1|KC789601.1|KC789600.1|KC789599.1|KC789598.1|KC789597.1|KC789596.1|KC789595.1|KC789594.1|KC789593.1|KC789592.1|KC789591.1|KC789590.1|KC789589.1|KC789588.1|KC789587.1|KC789586.1|KC789585.1|KC789584.1|KC789583.1|KC789582.1|KC789581.1|KC789580.1|KC789579.1|KC789578.1|KC789577.1|KC789576.1|KC789575.1|KC789574.1|KC789573.1|KC789572.1|KC789571.1|KC789570.1|KC789569.1|KC789568.1|KC789567.1|KC789566.1|KC789565.1|KC789564.1|KC789563.1|KC789562.1|KC789561.1|KC789560.1|KC789559.1|KC789558.1|KC789433.1|KC789432.1|KC789431.1|KC789430.1|KC789429.1|KC789428.1|KC789427.1|KC789426.1|KC789425.1|KC789424.1|KC789423.1|KC789422.1|KC789421.1|KC789420.1|KC789419.1|KC789418.1|KC789417.1|KC789416.1|KC789415.1|KC789414.1|KC789373.1|KC789372.1|KC789371.1|KC789370.1|KC789369.1|KC789368.1|KC789367.1|KC789366.1|KC789365.1|KC789364.1|KC789363.1|KC789362.1|KC789361.1|KC789360.1|KC789359.1|KC789358.1|KC789357.1|KC789356.1|KC789355.1|KC789354.1|KC789293.1|KC789292.1|KC789291.1|KC789290.1|KC789289.1|KC789288.1|KC789287.1|KC789286.1|KC789285.1|KC789284.1|KC789283.1|KC789282.1|KC789281.1|KC789280.1|KC789279.1|KC789278.1|KC789277.1|KC789276.1|KC789275.1|KC789274.1|KC789273.1|KC789272.1|KC789271.1|KC789270.1|KC789269.1|KC789268.1|KC789267.1|KC789266.1|KC789265.1|KC789264.1|KC789263.1|KC789262.1|KC789261.1|KC789260.1|KC789259.1|KC789258.1|KC789257.1|KC789256.1|KC789255.1|KC789254.1|KF808178.1|KF808177.1|KF808176.1|KF808175.1|KF808174.1|KF808173.1|KF808172.1|KF808171.1|KF808170.1|KF808169.1|KF808168.1|KF808167.1|KF808166.1|KF808165.1|KF808164.1|KF808163.1|KF808162.1|KF808161.1|KF808160.1|KF808159.1|KF808158.1|KF808157.1|KF281697.1|KF281696.1|KF281695.1|KF281694.1|KF281693.1|KF281692.1|KF281691.1|KF281690.1|KF281689.1|KF281688.1|KF281687.1|KF281686.1|KF281685.1|KF281684.1|KF281683.1|KF281682.1|KF281681.1|KF281680.1|KF281679.1|KF281678.1|KF281677.1|KF281676.1|KF281675.1|KF281674.1|KF281673.1|KF281672.1|KF281671.1|KF281670.1|KF281669.1|KF281668.1|KF281667.1|KF281666.1|KF281665.1|KF281664.1|KF281663.1|KF281662.1|KF281661.1|KF281660.1|KF281659.1|KF281658.1|KF281657.1|KF281656.1|KF281655.1|KF281654.1|KF281653.1|KF281652.1|KF281651.1|KF281650.1|KF281649.1|KF281648.1|KF281647.1|KF281646.1|KF281645.1|KF281644.1|KF281643.1|KF281642.1|KF281641.1|KF281640.1|KF281639.1|KF281638.1|KF281637.1|KF281636.1|KF281635.1|KF281634.1|KF281633.1|KF281632.1|KF281631.1|KF281630.1|KF281629.1|KF281628.1|KF281627.1|KF281626.1|KF281625.1|KF281624.1|KF281623.1|KF281622.1|KF281621.1|KF281620.1|KF281619.1|KF281618.1|KF281617.1|KF281616.1|KF281615.1|KF281614.1|KF281613.1|KF281612.1|KF281611.1|KF281610.1|KF281609.1|KF281608.1|KC860774.1|KC860773.1|KC860772.1|KC860771.1|KC860770.1|KC860769.1|KC860768.1|KC860767.1|KC860766.1|KC860765.1|KC860764.1|KC860763.1|KC860762.1|KJ163000.1|KJ162999.1|KJ162998.1|KJ162997.1|KJ162996.1|KJ162995.1|KJ162994.1|KJ162993.1|KJ162992.1|KJ162991.1|KJ162990.1|KJ162989.1|KJ162988.1|KJ162987.1|KJ162986.1|KJ162985.1|KJ162984.1|KJ162983.1|KJ162982.1|KJ162981.1|KJ162980.1|KJ162979.1|KJ162978.1|KJ162977.1|KJ162976.1|KJ162975.1|KJ162974.1|KJ162973.1|KJ162972.1|KJ162971.1|KJ162970.1|KJ162969.1|KJ162968.1|KJ162967.1|KJ162966.1|KJ162965.1|KJ162964.1|KJ162963.1|KJ162962.1|KJ162961.1|KJ162953.1|KC755994.1|KC755993.1|KC755992.1|KC755991.1|KC755990.1|KC755989.1|KC755988.1|KC755987.1|KC755986.1|KC755985.1|KC755984.1|KC755983.1|KC755982.1|KC755981.1|KC755980.1|KC755979.1|KC755978.1|KC755977.1|KC755976.1|KC755975.1|KC755974.1|KC755973.1|KC755972.1|KC755971.1|KC755970.1|KC755969.1|KC755968.1|KC755967.1|KC755966.1|KC755965.1|KC755964.1|KC755963.1|KC755962.1|KC755961.1|KC755960.1|KC755959.1|KC755958.1|KC755957.1|KC755956.1|KC755955.1|KC755954.1|KC755953.1|KC755952.1|KC755951.1|KC755950.1|KC755949.1|KC755948.1|KC755947.1|KC755946.1|KC755945.1|KC755944.1|KC755943.1|KC755942.1|KC755941.1|KC755940.1|KC755939.1|KC755938.1|KC755937.1|KC755936.1|KC755935.1|KC755934.1|KC755933.1|KC755932.1|KC755931.1|KC755930.1|KC755929.1|KC755928.1|KC755927.1|KJ012452.1|KJ012451.1|KF604627.1|KF604626.1|KF604625.1|KF604624.1|KF604623.1|KF604622.1|KF604621.1|KF604620.1|KF604619.1|KF604618.1|KF604617.1|KF604616.1|KF604615.1|KF604614.1|KF604613.1|KF604612.1|KF604611.1|KF604610.1|KF604609.1|KF604608.1|KF604607.1|KF604606.1|KF604605.1|KF604604.1|KF604603.1|KF604602.1|KF604601.1|KF604600.1|KF604599.1|KF604598.1|KF604597.1|KF604596.1|KF604595.1|KF604594.1|KF604593.1|KF604592.1|KF604591.1|KF604590.1|KF604589.1|KF604588.1|KF604587.1|KF604586.1|KF604585.1|KF604584.1|KF604583.1|KF604582.1|KF604581.1|KF604580.1|KF604579.1|KF604578.1|KF604577.1|KF604576.1|KF604575.1|KF604574.1|KF604573.1|KF604572.1|KF604571.1|KF604570.1|KF604569.1|KF604568.1|KF604567.1|KF604566.1|KF604565.1|KF604564.1|KF604563.1|KF604562.1|KF604561.1|KF604560.1|KF604559.1|KF604558.1|KF604557.1|KF604556.1|KF604555.1|KF604554.1|KF604553.1|KF604552.1|KF604551.1|KF604550.1|KF604549.1|KF604548.1|KF604547.1|KF604546.1|KF604545.1|KF604544.1|KF604543.1|KF604542.1|KF604541.1|KF604540.1|KF604539.1|KF604538.1|KF604537.1|KF604536.1|KF604535.1|KF604534.1|KF604533.1|KF604532.1|KF604531.1|KF604530.1|KF604529.1|KF604528.1|KF604527.1|KF604526.1|KF604525.1|KF604524.1|KF604523.1|KF604522.1|KF604521.1|KF604520.1|KF604519.1|KF604518.1|KF604517.1|KF604516.1|KF604515.1|KF604514.1|KF604513.1|KF604512.1|KF604511.1|KF604510.1|KF604509.1|KF604508.1|KF604507.1|KF604506.1|KF604505.1|KF604504.1|KF604503.1|KF604502.1|KF604501.1|KF604500.1|KF604499.1|KF604498.1|KF604497.1|KF604496.1|KF604495.1|KF604494.1|KF604493.1|KF604492.1|KF604491.1|KF604490.1|KF604489.1|KF604488.1|KF604487.1|KF604486.1|KF604485.1|KF604484.1|KF604483.1|KF604482.1|KF604481.1|KF604480.1|KF604479.1|KF604478.1|KF604477.1|KF604476.1|KF604475.1|KF604474.1|KF604473.1|KF604472.1|KF604471.1|KF604470.1|KF604469.1|KF604468.1|KF604467.1|KF604466.1|KF604465.1|KF604464.1|KF604463.1|KF604462.1|KF604461.1|KF604460.1|KF604459.1|KF604458.1|KF604457.1|KF604456.1|KF604455.1|KF604454.1|KF604453.1|KF604452.1|KF604451.1|KF604450.1|KF604449.1|KF604448.1|KF604447.1|KF604446.1|KF604445.1|KF604444.1|KF604443.1|KF604442.1|KF604441.1|KF604440.1|KF604439.1|KF604438.1|KF604437.1|KF604436.1|KF604435.1|KF604434.1|KF604433.1|KF604432.1|KF604431.1|KF604430.1|KF604429.1|KF604428.1|KF604427.1|KF604426.1|KF604425.1|KF604424.1|KF604423.1|KF604422.1|KF604421.1|KF604420.1|KF604419.1|KF604418.1|KF604417.1|KF604416.1|KF604415.1|KF604414.1|KF604413.1|KF604412.1|KF604411.1|KF604410.1|KF604409.1|KF604408.1|KF604407.1|KF604406.1|KF604405.1|KF604404.1|KF604403.1|KF604402.1|KF604401.1|KF604400.1|KF604399.1|KF604398.1|KF604397.1|KF604396.1|KF604395.1|KF604394.1|KF604393.1|KF604392.1|KF604391.1|KF604390.1|KF604389.1|KF604388.1|KF604387.1|KF604386.1|KF604385.1|KF604384.1|KF604383.1|KF604382.1|KF604381.1|KF604380.1|KF604379.1|KF604378.1|KF604377.1|KF604376.1|KF604375.1|KF604374.1|KF604373.1|KF604372.1|KF604371.1|KF604370.1|KF604369.1|KF604368.1|KF604367.1|KF604366.1|KF604365.1|KF604364.1|KF604363.1|KF604362.1|KF604361.1|KF604360.1|KF604359.1|KF604358.1|KF604357.1|KF604356.1|KF604355.1|KF604354.1|KF604353.1|KF604352.1|KF604351.1|KF604350.1|KF604349.1|KF604348.1|KF604347.1|KF604346.1|KF604345.1|KF604344.1|KF604343.1|KF604342.1|KF604341.1|KF604340.1|KF604339.1|KF604338.1|KF604337.1|KF604336.1|KF604335.1|KF604334.1|KF604333.1|KF604332.1|KF604331.1|KF604330.1|KF604329.1|KF604328.1|KF604327.1|KF604326.1|KF604325.1|KF604324.1|KF604323.1|KF604322.1|KF604321.1|KF604320.1|KF604319.1|KF604318.1|KF604317.1|KF604316.1|KF604315.1|KF604314.1|KF604313.1|KF604312.1|KF604311.1|KF604310.1|KF604309.1|KF604308.1|KF604307.1|KF604306.1|KF604305.1|KF604304.1|JF442792.1|JF442791.1|JF442790.1|JF442788.1|JF442787.1|JF442786.1|JF442785.1|JF442784.1|JF442783.1|JF442782.1|JF442781.1|JF442780.1|KF227378.1|KF227377.1|KF227376.1|KF227375.1|KF227374.1|KF227373.1|KF227372.1|KF227371.1|KF227370.1|KF227369.1|KF227368.1|KF227367.1|KF227366.1|KF227365.1|KF227364.1|KF227363.1|KF227362.1|KF227361.1|KF227360.1|KF227359.1|KF227358.1|KF227357.1|KF227356.1|KF227355.1|KF227354.1|KF227353.1|KF227352.1|KF227351.1|KF227350.1|KF227349.1|KF227348.1|KF227347.1|KF227346.1|KF227345.1|KF227344.1|KF227343.1|KF227342.1|KF227341.1|KF227340.1|KF227339.1|KF227338.1|KF227337.1|KF227336.1|KF227335.1|KF227334.1|KF227333.1|KF227332.1|KF227331.1|KF227330.1|KF227329.1|KF227328.1|KF227327.1|KF227326.1|KF227325.1|KF227324.1|KF227323.1|KF227322.1|KF227321.1|KF227320.1|KF227319.1|KF227318.1|KF227317.1|KF227316.1|KF227315.1|KF227314.1|KF227313.1|KF227312.1|KF227311.1|KF227310.1|KF227309.1|KF227308.1|KF227307.1|KF227306.1|KF227305.1|KF227304.1|KF227303.1|KF227302.1|KF227301.1|KF227300.1|KF227299.1|KF227298.1|KF227297.1|KF227296.1|KF227295.1|KF227294.1|KF227293.1|KF227292.1|KF227291.1|KF227290.1|KF227289.1|KF227288.1|KF227287.1|KF227286.1|KF227285.1|KF227284.1|KF227283.1|KF227282.1|KF227281.1|KF227280.1|KF227279.1|KF227278.1|KF227277.1|KF227276.1|KF227275.1|KF227274.1|KF227273.1|KF227272.1|KF227271.1|KF227270.1|KF227269.1|KF227268.1|KF227267.1|KF227266.1|KF227265.1|KF227264.1|KF227263.1|KF227262.1|KF227261.1|KF227260.1|KF227259.1|KF227258.1|KF227257.1|KF227256.1|KF227255.1|KF227254.1|KF227253.1|KF227252.1|KF227251.1|KF227250.1|KF227249.1|KF227248.1|KF227247.1|KF227246.1|KF227245.1|KF227244.1|KF227243.1|KF227242.1|KF227241.1|KF227240.1|KF227239.1|KF227238.1|KF227237.1|KF227236.1|KF227235.1|KF227234.1|KF227233.1|KF227232.1|KF227231.1|KF227230.1|KF227229.1|KF227228.1|KF227227.1|KF227226.1|KF227225.1|KF227224.1|KF227223.1|KF227222.1|KF227221.1|KF227220.1|KF227219.1|KF227218.1|KF227217.1|KF227216.1|KF227215.1|KF227214.1|KF227213.1|KF227212.1|KF227211.1|KF227210.1|KF227209.1|KF227208.1|KF227207.1|KF227206.1|KF227205.1|KF227204.1|KF227203.1|KF227202.1|KF227201.1|KF227200.1|KF227199.1|KF227198.1|KF227197.1|KF227196.1|KF227195.1|KF227194.1|KF227193.1|KF227192.1|KF227191.1|KF227190.1|KF227189.1|KF227188.1|KF227187.1|KF227186.1|KF227185.1|KF227184.1|KF227183.1|KF227182.1|KF227181.1|KF227180.1|KF227179.1|KF227178.1|KF227177.1|KF227176.1|KF227175.1|KF227174.1|KF227173.1|KF227172.1|KF227171.1|KF227170.1|KF227169.1|KF227168.1|KF227167.1|KF227166.1|KF227165.1|KF227164.1|KF227163.1|KF227162.1|KF227161.1|KF227160.1|KF227159.1|KF227158.1|KF227157.1|KF227156.1|KF227155.1|KF227154.1|KF227153.1|KF227152.1|KF227151.1|KF227150.1|KF227149.1|KF227148.1|KF227147.1|KF227146.1|KF227145.1|KF227144.1|KF227143.1|KF227142.1|KF227141.1|KF227140.1|KF227139.1|KF227138.1|KF227137.1|KF227136.1|KF227135.1|KF227134.1|KF227133.1|KF227132.1|KF227131.1|KF227130.1|KF227129.1|KF227128.1|KF227127.1|KF227126.1|KF227125.1|KF227124.1|KF227123.1|KF227122.1|KF227121.1|KF227120.1|KF227119.1|KF227118.1|KF227117.1|KF227116.1|KF227115.1|KF227114.1|KF227113.1|KF227112.1|KF227111.1|KF227110.1|KF227109.1|KF227108.1|KF227107.1|KF227106.1|KF227105.1|KF227104.1|KF227103.1|KF227102.1|KF227101.1|KF227100.1|KF227099.1|KF227098.1|KF227097.1|KF227096.1|KF227095.1|KF227094.1|KF227093.1|KF227092.1|KF227091.1|KF227090.1|KF227089.1|KF227088.1|KF227087.1|KF227086.1|KF227085.1|KF227084.1|KF227083.1|KF227082.1|KF227081.1|KF227080.1|KF227079.1|KF227078.1|KF227077.1|KF227076.1|KF227075.1|KF227074.1|KF227073.1|KF227072.1|KF227071.1|KF227070.1|KF227069.1|KF227068.1|KF227067.1|KF227066.1|KF227065.1|KF227064.1|KF227063.1|KF227062.1|KF227061.1|KF227060.1|KF227059.1|KF227058.1|KF227057.1|KF227056.1|KF227055.1|KF227054.1|KF227053.1|KF227052.1|KF227051.1|KF227050.1|KF227049.1|KF227048.1|KF227047.1|KF227046.1|KF227045.1|KF227044.1|KF227043.1|KF227042.1|KF227041.1|KF227040.1|KF227039.1|KF227038.1|KF227037.1|KF227036.1|KF227035.1|KF227034.1|KF227033.1|KF227032.1|KF227031.1|KF227030.1|KF227029.1|KF227028.1|KF227027.1|KF227026.1|KF227025.1|KF227024.1|KF227023.1|KF227022.1|KF227021.1|KF227020.1|KF227019.1|KF227018.1|KF227017.1|KF227016.1|KF227015.1|KF227014.1|KF227013.1|KF227012.1|KF227011.1|KF227010.1|KF227009.1|KF227008.1|KF227007.1|KF227006.1|KF227005.1|KF227004.1|KF227003.1|KF227002.1|KF227001.1|KF227000.1|KF226999.1|KF226998.1|KF226997.1|KF226996.1|KF226995.1|KF226994.1|KF226993.1|KF226992.1|KF226991.1|KF226990.1|KF226989.1|KF226988.1|KF226987.1|KF226986.1|KF226985.1|KF226984.1|KF226983.1|KF226982.1|KF226981.1|KF226980.1|KF226979.1|KF226978.1|KF226977.1|KF226976.1|KF226975.1|KF226974.1|KF226973.1|KF226972.1|KF226971.1|KF226970.1|KF226969.1|KF226968.1|KF226967.1|KF226966.1|KF226965.1|KF226964.1|KF226963.1|KF226962.1|KF226961.1|KF226960.1|KF226959.1|KF226958.1|KF226957.1|KF226956.1|KF226955.1|KF226954.1|KF226953.1|KF226952.1|KF226951.1|KF226950.1|KF226949.1|KF226948.1|KF226947.1|KF226946.1|KF226945.1|KF226944.1|KF226943.1|KF226942.1|KF226941.1|KF226940.1|KF226939.1|KF226938.1|KF226937.1|KF226936.1|KF226935.1|KF226934.1|KF226933.1|KF226932.1|KF226931.1|KF226930.1|KF226929.1|KF226928.1|KF226927.1|KF226926.1|KF226925.1|KF226924.1|KF226923.1|KF226922.1|KF226921.1|KF226920.1|KF226919.1|KF226918.1|KF226917.1|KF226916.1|KF226915.1|KF226914.1|KF226913.1|KF226912.1|KF226911.1|KF226910.1|KF226909.1|KF226908.1|KF226907.1|KF226906.1|KF226905.1|KF226904.1|KF226903.1|KF226902.1|KF226901.1|KF226900.1|KF226899.1|KF226898.1|KF226897.1|KF226896.1|KF226895.1|KF226894.1|KF226893.1|KF226892.1|KF226891.1|KF226890.1|KF226889.1|KF226888.1|KF226887.1|KF226886.1|KF226885.1|KF226884.1|KF226883.1|KF226882.1|KF226881.1|KF226880.1|KF226879.1|KF226878.1|KF226877.1|KF226876.1|KF226875.1|KF226874.1|KF226873.1|KF226872.1|KF226871.1|KF226870.1|KF226869.1|KF226868.1|KF226867.1|KF226866.1|KF226865.1|KF226864.1|KF226863.1|KF226862.1|KF226861.1|KF226860.1|KF226859.1|KF226858.1|KF226857.1|KF226856.1|KF226855.1|KF226854.1|KF226853.1|KF226852.1|KF226851.1|KF226850.1|KF226849.1|KF226848.1|KF226847.1|KF226846.1|KF226845.1|KF226844.1|KF226843.1|KF226842.1|KF226841.1|KF226840.1|KF226839.1|KF226838.1|KF226837.1|KF226836.1|KF226835.1|KF226834.1|KF226833.1|KF226832.1|KF226831.1|KF226830.1|KF226829.1|KF226828.1|KF226827.1|KF226826.1|KF226825.1|KF226824.1|KF226823.1|KF226822.1|KF226821.1|KF226820.1|KF226819.1|KF226818.1|KF226817.1|KF226816.1|KF226815.1|KF226814.1|KF226813.1|KF226812.1|KF226811.1|KF226810.1|KF226809.1|KF226808.1|KF226807.1|KF226806.1|KF226805.1|KF226804.1|KF226803.1|KF226802.1|KF226801.1|KF226800.1|KF226799.1|KF226798.1|KF226797.1|KF226796.1|KF226795.1|KF226794.1|KF226793.1|KF226792.1|KF226791.1|KF226790.1|KF226789.1|KF226788.1|KF226787.1|KF226786.1|KF226785.1|KF226784.1|KF226783.1|KF226782.1|KF226781.1|KF226780.1|KF226779.1|KF226778.1|KF226777.1|KF226776.1|KF226775.1|KF226774.1|KF226773.1|KF226772.1|KF226771.1|KF226770.1|KF226769.1|KF226768.1|KF226767.1|KF226766.1|KF226765.1|KF226764.1|KF226763.1|KF226762.1|KF226761.1|KF226760.1|KF226759.1|KF226758.1|KF226757.1|KF226756.1|KF226755.1|KF226754.1|KF226753.1|KF226752.1|KF226751.1|KF226750.1|KF226749.1|KF226748.1|KF226747.1|KF226746.1|KF226745.1|KF226744.1|KF226743.1|KF226742.1|KF226741.1|KF226740.1|KF226739.1|KF226738.1|KF226737.1|KF226736.1|KF226735.1|KF226734.1|KF226733.1|KF226732.1|KF226731.1|KF226730.1|KF226729.1|KF226728.1|KF226727.1|KC685296.1|KC685295.1|KC685294.1|KC685293.1|KC685292.1|KC685291.1|KC685290.1|KC685289.1|KC685288.1|KC685287.1|KC685286.1|KC685285.1|KC685284.1|KC685283.1|KC685282.1|KC685281.1|KC685280.1|KC685279.1|KC685278.1|KC685277.1|KC685276.1|KC685275.1|KC685274.1|KC685273.1|KC685272.1|KC685271.1|KC685270.1|KC685269.1|KC685268.1|KC685267.1|KC685266.1|KC685265.1|KC685264.1|KC685263.1|KC685262.1|KC685261.1|KC685260.1|KC685259.1|KC685258.1|KC685257.1|KC685256.1|KC685255.1|KC685254.1|KC685253.1|KC685252.1|KC685251.1|KC685250.1|KC685249.1|KC685248.1|KC685247.1|KC685246.1|KC685245.1|KC685244.1|KC685243.1|KC685242.1|KC685241.1|KC685240.1|KC685239.1|KC685238.1|KC685237.1|KC685236.1|KC685235.1|KC685234.1|KC685233.1|KC685232.1|KC685231.1|KC685230.1|KC685229.1|KC685228.1|KC685227.1|KC685226.1|KC685225.1|KC685224.1|KC685223.1|KC685222.1|KC685221.1|KC685220.1|KC685219.1|KC685218.1|KC685217.1|KC685216.1|KC685215.1|KC685214.1|KC685213.1|KC685212.1|KC685211.1|KC685210.1|KC685209.1|KC685208.1|KC685207.1|KC685206.1|KC685205.1|KC685204.1|KC685203.1|KC685202.1|KC685201.1|KC685200.1|KC685199.1|KC685198.1|KC685197.1|KC685196.1|KC685195.1|KC685194.1|KC685193.1|KC685192.1|KC685191.1|KC685190.1|KC685189.1|KC685188.1|KC685187.1|KC685186.1|KC685185.1|KC685184.1|KC685183.1|KC685182.1|KC685181.1|KC685180.1|KC685179.1|KC685178.1|KC685177.1|KC685176.1|KC685175.1|KC685174.1|KC685173.1|KC685172.1|KC685171.1|KC685170.1|KC685169.1|KC685168.1|KC685167.1|KC685166.1|KC685165.1|KC685164.1|KC685163.1|KC685162.1|KC685161.1|KC685160.1|KC685159.1|KC685158.1|KC685157.1|KC685156.1|KC685155.1|KC685154.1|KC685153.1|KC685152.1|KC685151.1|KC685150.1|KC685149.1|KC685148.1|KC685147.1|KC685146.1|KC685145.1|KC685144.1|KC685143.1|KC685142.1|KC685141.1|KC685140.1|KC685139.1|KC685138.1|KC685137.1|KC685136.1|KC685135.1|KC685134.1|KC685133.1|KC685132.1|KC685131.1|KC685130.1|KC685129.1|KC685128.1|KC685127.1|KC685126.1|KC685125.1|KC685124.1|KC685123.1|KC685122.1|KC685121.1|KC685120.1|KC685119.1|KC685118.1|KC685117.1|KC685116.1|KC685115.1|KC685114.1|KC685113.1|KC685112.1|KC685111.1|KC685110.1|KC685109.1|KC685108.1|KC685107.1|KC685106.1|KC685105.1|KC685104.1|KC685103.1|KC685102.1|KC685101.1|KC685100.1|KC685099.1|KC685098.1|KC685097.1|KC685096.1|KC685095.1|KC685094.1|KC685093.1|KC685092.1|KC685091.1|KC685090.1|KC685089.1|KC685088.1|KC685087.1|KC685075.1|KC685074.1|KC685073.1|KC685072.1|KC685071.1|KC685070.1|KC685069.1|KC685068.1|KC685067.1|KC685066.1|KC685065.1|KC685064.1|KC685063.1|KC685062.1|KC685061.1|KC685060.1|KC685059.1|KC685058.1|KC685057.1|KC685056.1|KC685055.1|KC685054.1|KC685053.1|KC685052.1|KC685051.1|KC685050.1|KC685049.1|KC685048.1|KC685047.1|KC685046.1|KC685045.1|KC685044.1|KC685043.1|KC685042.1|KC685041.1|KC685040.1|KC685039.1|KC685038.1|KC685037.1|KC685036.1|KC685035.1|KC685034.1|KC685033.1|KC685032.1|KC685031.1|KC685030.1|KC685029.1|KC685028.1|KC685027.1|KC685026.1|KC685025.1|KC685024.1|KC685023.1|KC685022.1|KC685021.1|KC685020.1|KC685019.1|KC685018.1|KC685017.1|KC685016.1|KC685015.1|KC685014.1|KC685013.1|KC685012.1|KC685011.1|KC685010.1|KC685009.1|KC685008.1|KC685007.1|KC685006.1|KC685005.1|KC685004.1|KC685003.1|KC685002.1|KC685001.1|KC685312.1|KC685311.1|KC685310.1|KC685309.1|KC685308.1|KC685307.1|KC685306.1|KC685305.1|KC685304.1|KC685303.1|KC685302.1|KC685301.1|KC685300.1|KC685299.1|KC685298.1|KC685297.1|KC684999.1|KC684997.1|KC684996.1|KC684995.1|KC684994.1|KC684993.1|KC684992.1|KC684991.1|KC684990.1|KC684989.1|KC684988.1|KC684987.1|KC684986.1|KC684985.1|KC684984.1|KC684983.1|KC684982.1|KC684981.1|KC684980.1|KC684979.1|JQ907546.1|JQ907545.1|JQ907544.1|JQ907543.1|JQ907542.1|JQ907541.1|JQ907540.1|JQ907539.1|JQ907538.1|JQ907537.1|JQ907536.1|JQ907535.1|HQ933375.1|HM916393.1|HM915982.1|HM915686.1|HQ544106.1|HM918824.1|JN311961.1|JN284900.1|JF847887.1|JF847886.1|JF847885.1|JF847884.1|HQ947262.1|HM422401.1|GU695866.1|GU695823.1|GU695822.1|GU695821.1|GU695820.1|JQ365659.1|JQ365658.1|JQ365657.1|JQ365656.1|JQ365655.1|JQ365654.1|JQ365653.1|JQ365652.1|JQ365651.1|JQ365650.1|JQ365649.1|JQ365648.1|JQ365647.1|JQ365646.1|JQ365645.1|JQ365644.1|JQ365643.1|JQ365642.1|JQ365641.1|JQ365640.1|JQ365639.1|JQ365638.1|JQ365637.1|JQ365636.1|JQ365635.1|JQ365634.1|JQ365633.1|JQ365632.1|JQ365631.1|JQ365630.1|JQ365629.1|JQ365628.1|KC627345.1|KC627344.1|KC627343.1|KC627342.1|KC627341.1|KC627340.1|KC627339.1|KC627337.1|KC627336.1|KC627335.1|KC627334.1|KC627332.1|KC627331.1|KC627330.1|KC627329.1|KC627328.1|KC627327.1|KC627326.1|KC627325.1|KC627324.1|KC627323.1|KC627322.1|KC627321.1|KC627320.1|KC627319.1|KC627318.1|KC627317.1|KC627316.1|KC627315.1|KC627314.1|KC627313.1|KC627312.1|KC627311.1|KC627310.1|KC627309.1|KC627308.1|KC627307.1|KC627306.1|KC627305.1|KC627304.1|KC627303.1|KC627302.1|KC627301.1|KC627300.1|KC627299.1|KC627298.1|KC627297.1|KC627296.1|KC627295.1|KC627294.1|KC627293.1|KC627292.1|KC627291.1|KC627290.1|KC627289.1|KC627288.1|KC627287.1|KC627286.1|KC627285.1|KC627284.1|KC627235.1|KC627234.1|KC627233.1|KC627232.1|KC627231.1|KC627230.1|KC627229.1|KC627228.1|KC627227.1|KC627226.1|KC627225.1|KC627224.1|KC627223.1|KC627222.1|KC627221.1|KC627220.1|KC627219.1|KC627218.1|KC627217.1|KC627216.1|KC627215.1|KC627214.1|KC627213.1|KC627212.1|KC627211.1|KC627210.1|KC627209.1|KC627208.1|KC627207.1|KC627206.1|KC627205.1|KC627204.1|KC627203.1|KC627202.1|KC627201.1|KC627200.1|KC627199.1|KC627198.1|KC627197.1|KC627196.1|KC627195.1|KC627194.1|KC627193.1|KC627192.1|KC627191.1|KC627190.1|KC627189.1|KC627188.1|KC627187.1|KC627186.1|KC627185.1|KC627184.1|KC627183.1|KC627182.1|KC627181.1|KC627180.1|KC627179.1|KC627178.1|KC627177.1|KC627176.1|KC627175.1|KC627174.1|KC627173.1|KC627172.1|KC627171.1|KC627170.1|KC627169.1|KC627168.1|KC627167.1|KC627166.1|KC627165.1|KC627164.1|KC627163.1|KC627162.1|KC627161.1|KC627160.1|KC627159.1|KC627158.1|KC627157.1|KC627156.1|KC627155.1|KC627154.1|KC627153.1|KC627152.1|KC627151.1|KC627150.1|KC627149.1|KC627148.1|KC627147.1|KC627146.1|KC627145.1|KC627144.1|KC627143.1|KC627142.1|KC627141.1|KC627140.1|KC627139.1|KC627138.1|KC627137.1|KC627136.1|KC627135.1|KC627134.1|KC627133.1|KC627132.1|KC627131.1|KC627130.1|KC627129.1|KC627128.1|KC627127.1|KC627126.1|KC627125.1|KC627124.1|KC627123.1|KC627122.1|KC627121.1|KC627120.1|KC627119.1|KC627118.1|KC627117.1|KC627116.1|KC627115.1|KC627114.1|KC627113.1|KC627112.1|KC627111.1|KC627110.1|KC627109.1|KC627108.1|KC627107.1|KC627106.1|KC627105.1|KC627104.1|KC627103.1|KC627102.1|KC627101.1|KC627100.1|KC627099.1|KC627098.1|KC627097.1|KC627096.1|KC627095.1|KC627094.1|KC627093.1|KC627092.1|KC627091.1|KC627090.1|KC627089.1|KC627088.1|KC627087.1|KC627086.1|KC627085.1|KC627084.1|KC627083.1|KC627082.1|KC627081.1|KC627080.1|KC627079.1|KC627078.1|KC627077.1|KC627076.1|KC627075.1|KC627074.1|KC627073.1|KC627072.1|KC627071.1|KC627070.1|KC627069.1|KC627068.1|KC627067.1|KC627066.1|KC627065.1|KC627064.1|KC627063.1|KC627062.1|KC627061.1|KC627060.1|KC627059.1|KC627058.1|KC627057.1|KC627056.1|KC627055.1|KC627054.1|KC627053.1|KC627052.1|KC627051.1|KC627050.1|KC627049.1|KC627048.1|KC627047.1|KC627046.1|KC627045.1|KC627044.1|KC627043.1|KC627042.1|KC627041.1|KC627040.1|KC627039.1|KC627038.1|KC627037.1|KC627036.1|KC627035.1|KC627034.1|KC627033.1|KC627032.1|KC627031.1|KC627030.1|KC627029.1|KC627028.1|KC627027.1|KC627026.1|KC627025.1|KC627024.1|KC627023.1|KC627022.1|KC627021.1|KC627020.1|KC627019.1|KC627018.1|KC627017.1|KC627016.1|KC627015.1|KC627014.1|KC627013.1|KC627012.1|KC627011.1|KC627010.1|KC627009.1|KC627008.1|KC627007.1|KC627006.1|KC627005.1|KC627004.1|KC627003.1|KC627002.1|KC627001.1|KC627000.1|KC626999.1|KC626998.1|KC626997.1|KC626996.1|KC626995.1|KC626994.1|KC626993.1|KC626992.1|KC626991.1|KC626990.1|KC626989.1|KC626988.1|KC626987.1|KC626986.1|KC626985.1|KC626984.1|KC626983.1|KC626982.1|KC626981.1|KC626980.1|KC626979.1|KC626978.1|KC626977.1|KC626976.1|KC626975.1|KC626974.1|KC626973.1|KC626972.1|KC626971.1|KC626970.1|KC626969.1|KC626968.1|KC626967.1|KC626966.1|KC626965.1|KC626964.1|KC626963.1|KC626962.1|KC626961.1|KC626960.1|KC626959.1|KC626958.1|KC626957.1|KC626956.1|KC626955.1|KC626954.1|KC626953.1|KC626952.1|KC626951.1|KC626950.1|KC626949.1|KC626948.1|KC626947.1|KC626946.1|KC626945.1|KC626944.1|KC626943.1|KC626942.1|KC626941.1|KC626940.1|KC626939.1|KC626938.1|KC626937.1|KC626936.1|KC626935.1|KC626934.1|KC626933.1|KC626932.1|KC626931.1|KC626930.1|KC626929.1|KC626928.1|KC626927.1|KC626926.1|KC626925.1|KC626924.1|KC626923.1|KC626922.1|KC626921.1|KC626920.1|KC626919.1|KC626918.1|KC626917.1|KC626916.1|KC626915.1|KC626914.1|KC626913.1|KC626912.1|KC626911.1|KC626910.1|KC626909.1|KC626908.1|KC626907.1|KC626906.1|KC626905.1|KC626904.1|KC626903.1|KC626902.1|KC626901.1|KC626900.1|KC626899.1|KC626898.1|KC626897.1|KC626896.1|KC626895.1|KC626894.1|KC626893.1|KC626892.1|KC626891.1|KC626890.1|KC626889.1|KC626888.1|KC626887.1|KC626886.1|KC626885.1|KC626884.1|KC626883.1|KC626882.1|KC626881.1|KC626284.1|KC626283.1|KC626282.1|KC626281.1|KC626280.1|KC626279.1|KC626278.1|KC626277.1|KC626276.1|KC626275.1|KC626274.1|KC626273.1|KC626272.1|KC626271.1|KC626270.1|KC626269.1|KC626268.1|KC626267.1|KC626266.1|KC626265.1|KC626264.1|KC626323.1|KC626322.1|KC626321.1|KC626320.1|KC626319.1|KC626318.1|KC626317.1|KC626316.1|KC626315.1|KC626314.1|KC626313.1|KC626312.1|KC626311.1|KC626310.1|KC626309.1|KC626308.1|KC626307.1|KC626306.1|KC626305.1|KC626304.1|KC626303.1|KC626302.1|KC626301.1|KC626300.1|KC626299.1|KC626298.1|KC626297.1|KC626296.1|KC626295.1|KC626294.1|KC626293.1|KC626292.1|KC626291.1|KC626290.1|KC626289.1|KC626288.1|KC626287.1|KC626286.1|KC626285.1|KF930933.1|KF930932.1|KF930931.1|KF930930.1|KF930929.1|KF930928.1|KF930927.1|KF930926.1|KF930925.1|KF930924.1|KF930923.1|KF930922.1|KF930921.1|KF930920.1|KC617792.1|KC617789.1|KC617786.1|KC617782.1|KC617779.1|KC617794.1|KC617793.1|HM137754.1|HM137753.1|HM137752.1|HM137751.1|HM137750.1|HM137749.1|HM137748.1|HM137747.1|HM137746.1|HM137745.1|HM137744.1|HM137743.1|HM137742.1|HM137741.1|HM137740.1|HM137739.1|HM137738.1|HM137737.1|HM137736.1|HM137735.1|HM137734.1|HM137733.1|HM137732.1|HM137731.1|HM137730.1|KF930551.1|KF930550.1|KF930549.1|KF930548.1|KF930547.1|KF930546.1|KF930545.1|KF930544.1|KF930543.1|KF930542.1|KF930541.1|KF930540.1|KF930539.1|KF930538.1|KF930537.1|KF930536.1|KF930535.1|KF930534.1|KF930533.1|KF930532.1|KF930531.1|KF930529.1|KF930528.1|KF930527.1|KF930526.1|KF930525.1|KF930524.1|KF930523.1|KF930522.1|KF930521.1|KF930520.1|KF930519.1|KF930518.1|KF930517.1|KF930516.1|KF930515.1|KF930514.1|KF930513.1|KF930512.1|KF930511.1|KF930510.1|KF930509.1|KF930508.1|KF930507.1|KF930506.1|KF930505.1|KF930504.1|KF930503.1|KF930502.1|KF930501.1|KF930500.1|KF930499.1|KF930497.1|KF930496.1|KF930495.1|KF930494.1|KF930493.1|KF930492.1|KF930491.1|KF930490.1|KF930489.1|KF930488.1|KF930487.1|KF930486.1|KF930485.1|KF930484.1|KF930482.1|KF930481.1|KF930480.1|KF930479.1|KF930478.1|KF930477.1|KF930476.1|KF930475.1|KF930474.1|KF930473.1|KF930472.1|KF930471.1|KF930470.1|KF930469.1|KF930468.1|KF930467.1|KF930466.1|KF930465.1|KF930464.1|KF930463.1|KF930462.1|KF930461.1|KF930460.1|KF930459.1|KF930458.1|KF930457.1|KF930456.1|KF930455.1|KF930454.1|KF930453.1|KF930452.1|KF930451.1|KF930450.1|KF930449.1|KF930448.1|KF930447.1|KF930446.1|KF930445.1|KF930444.1|KF930443.1|KF930442.1|KF930441.1|KF930440.1|KF930439.1|KF930438.1|KF930437.1|KF930436.1|KF930435.1|KF930434.1|KF930433.1|KF930432.1|KF930431.1|KF930430.1|KF930429.1|KF930428.1|KF930427.1|KF930426.1|KF930425.1|KF930424.1|KF930423.1|KF930422.1|KF930421.1|KF930420.1|KF930419.1|KF930418.1|KF930417.1|KF930416.1|KF930415.1|KF930414.1|KF930413.1|KF930412.1|KF930411.1|KF930410.1|KF930409.1|KF930408.1|KF930407.1|KF930406.1|KF930405.1|KF930404.1|KF930403.1|KF930402.1|KF930401.1|KF930400.1|KF930399.1|KF930398.1|KF930397.1|KF930396.1|KF930395.1|KF930394.1|KF930393.1|KF930392.1|KF930391.1|KF930390.1|KF930389.1|KF930388.1|KF930387.1|KF930386.1|KF930385.1|KF930384.1|KF930383.1|KF930382.1|KF930381.1|KF930380.1|KF930379.1|KF930378.1|KF930377.1|KF930376.1|KF930375.1|KF930374.1|KF930373.1|KF930372.1|KF930371.1|KF930370.1|KF930369.1|KF930368.1|KF930367.1|KF930366.1|KF930365.1|KF930364.1|KF930363.1|KF930362.1|KF930360.1|KF930359.1|KF930358.1|KF930357.1|KF930356.1|KF930355.1|KF930354.1|KF930353.1|KF930352.1|KF930351.1|KF930350.1|KF930349.1|KF930348.1|KF930347.1|KF930346.1|KF930345.1|KF930344.1|KF930343.1|KF930342.1|KF930341.1|KF930340.1|KF930339.1|KF930338.1|KF930337.1|KF930336.1|KF930335.1|KF930334.1|KF930333.1|KF930332.1|KF930331.1|KF930330.1|KF930329.1|KF930328.1|KF930327.1|KF930326.1|KF930325.1|KF930324.1|KF930323.1|KF930322.1|KF930321.1|KF930320.1|KF930319.1|KF930318.1|KF930317.1|KF930316.1|KF930315.1|KF930314.1|KF930313.1|KF930312.1|KF930311.1|KF930310.1|KF930309.1|KF930308.1|KF930307.1|KF930306.1|KF930305.1|KF930304.1|KF930303.1|KF930302.1|KF930301.1|KF930300.1|KF930299.1|KF930298.1|KF930297.1|KF930296.1|KF930295.1|KF930294.1|KF930293.1|KF930292.1|KF930291.1|KF930290.1|KF930289.1|KF930288.1|KF930287.1|KF930286.1|KF930285.1|KF930284.1|KF930283.1|KF930282.1|KF930281.1|KF930280.1|KF930279.1|KF930278.1|KF930277.1|KF930276.1|KF930275.1|KF930274.1|KF930273.1|KF930272.1|KF930271.1|KF930270.1|KF930269.1|KF930268.1|KF930267.1|KF930266.1|KF930265.1|KF930264.1|KF930263.1|KF930262.1|KF930261.1|KF930260.1|KF930259.1|KF930258.1|KF930257.1|KF930256.1|KF930255.1|KF930254.1|KF930253.1|KF930252.1|KF930251.1|KF930250.1|KF930249.1|KF930248.1|KF930247.1|KF930246.1|KF930245.1|KF930244.1|KF930243.1|KF930242.1|KF930241.1|KF930240.1|KF930239.1|KF930238.1|KF930237.1|KF930236.1|KF930235.1|KF930234.1|KF930233.1|KF930232.1|KF930231.1|KF930230.1|KF930229.1|KF930228.1|KF930227.1|KF930226.1|KF930225.1|KF930224.1|KF930223.1|KF930222.1|KF930221.1|KF930220.1|KF930219.1|KF930218.1|KF930217.1|KF930216.1|KF930215.1|KF930214.1|KF930213.1|KF930212.1|KF930211.1|KF930210.1|KF930209.1|KF930208.1|KF930207.1|KF930206.1|KF930205.1|KF930204.1|KF930203.1|KF930202.1|KF930201.1|KF930200.1|KF930199.1|KF930198.1|KF930197.1|KF930196.1|KF930195.1|KF930194.1|KF930193.1|KF930192.1|KF930191.1|KF930190.1|KF930189.1|KF930188.1|KF930187.1|KF930186.1|KF930185.1|KF930184.1|KF930183.1|KF930182.1|KF930181.1|KF930180.1|KF930179.1|KF930178.1|KF930177.1|KF930174.1|KF930173.1|KF930172.1|KF930171.1|KF930170.1|KF930169.1|KF930168.1|KF930167.1|KF930165.1|KF930164.1|KF930163.1|KF930162.1|KF930161.1|KF930160.1|KF930159.1|KF930158.1|KF930157.1|KF930156.1|KF930155.1|KF930154.1|KF930153.1|KF930152.1|KF930151.1|KF930150.1|KF930149.1|KF930148.1|KF930147.1|KF930146.1|KF930145.1|KF930144.1|KF930143.1|KF930142.1|KF930141.1|KF930140.1|KF930139.1|KF930138.1|KF930137.1|KF930136.1|KF930135.1|KF930134.1|KF930133.1|KF930132.1|KF930131.1|KF930130.1|KF930129.1|KF930128.1|KF930127.1|KF930126.1|KF930125.1|KF930124.1|KF930123.1|KF930122.1|KF930121.1|KF930120.1|KF930119.1|KF930118.1|KF930117.1|KF930116.1|KF930115.1|KF930114.1|KF930113.1|KF930112.1|KF930111.1|KF930110.1|KF930109.1|KF930108.1|KF930107.1|KF930106.1|KF930105.1|KF930104.1|KF930103.1|KF930102.1|KF930101.1|KF930100.1|KF930099.1|KF930098.1|KF930097.1|KF930096.1|KF930095.1|KF930094.1|KF930093.1|KF930092.1|KF930091.1|KF930090.1|KF930089.1|KF930088.1|KF930087.1|KF930086.1|KF930085.1|KF930084.1|KF930083.1|KF930082.1|KF930081.1|KF930080.1|KF930079.1|KF930078.1|KF930077.1|KF930076.1|KF930075.1|KF930074.1|KF930073.1|KF930072.1|KF930071.1|KF930070.1|KF930069.1|KF930068.1|KF930067.1|KF930066.1|KF930065.1|KF930064.1|KF930063.1|KF930062.1|KF930061.1|KF930060.1|KF930059.1|KF930058.1|KF930057.1|KF930054.1|KF930053.1|KF930052.1|KF930051.1|KF930050.1|KF930049.1|KF930048.1|KF930047.1|KF930046.1|KF930045.1|KF930044.1|KF930043.1|KF930042.1|KF930041.1|KF930040.1|KF930039.1|KF930038.1|KF930037.1|KF930036.1|KF930035.1|KF930034.1|KF930033.1|KF930032.1|KF930031.1|KF930030.1|KF930029.1|KF930028.1|KF930027.1|KF930026.1|KF930025.1|KF930023.1|KF930022.1|KF930021.1|KF930020.1|KF930019.1|KF930018.1|KF930017.1|KF930016.1|KF930015.1|KF930014.1|KF930013.1|KF930012.1|KF930011.1|KF930010.1|KF930009.1|KF930008.1|KF930007.1|KF930006.1|KF930005.1|KF930004.1|KF930003.1|KF930002.1|KF930001.1|KF930000.1|KF929999.1|KF929998.1|KF929997.1|KF929996.1|KF929995.1|KF929994.1|KF929993.1|KF929992.1|KF929991.1|KF929990.1|KF929989.1|KF929988.1|KF929987.1|KF929986.1|KF929985.1|KF929983.1|KF929982.1|KF929981.1|KF929980.1|KF929979.1|KF929978.1|KF929977.1|KF929976.1|KF929975.1|KF929974.1|KF929973.1|KF929972.1|KF929971.1|KF929970.1|KF929969.1|KF929968.1|KF929967.1|KF929966.1|KF929965.1|KF929964.1|KF929963.1|KF929962.1|KF929961.1|KF929960.1|KF929959.1|KF929958.1|KF929957.1|KF929956.1|KF929955.1|KF929954.1|KF929953.1|KF929952.1|KF929951.1|KF929950.1|KF929949.1|KF929948.1|KF929947.1|KF929946.1|KF929945.1|KF929944.1|KF929943.1|KF929942.1|KF929941.1|KF929940.1|KF929939.1|KF929938.1|KF929937.1|KF929936.1|KF929935.1|KF929934.1|KF929933.1|KF929932.1|KF929931.1|KF929930.1|KF929929.1|KF929928.1|KF929927.1|KF929926.1|KF929925.1|KF929924.1|KF929923.1|KF929922.1|KF929921.1|KF929920.1|KF929919.1|KF929918.1|KF929917.1|KF929916.1|KF929915.1|KF929914.1|KF929913.1|KF929912.1|KF929911.1|KF929910.1|KF929909.1|KF929908.1|KF929907.1|KF929906.1|KF929905.1|KF929904.1|KF929903.1|KF929902.1|KF929901.1|KF929900.1|KF929899.1|KF929898.1|KF929897.1|KF929896.1|KF929895.1|KF929894.1|KF929893.1|KF929892.1|KF929891.1|KF929890.1|KF929889.1|KF929888.1|KF929887.1|KF929886.1|KF929885.1|KF929884.1|KF929883.1|KF929882.1|KF929881.1|KF929880.1|KF929879.1|KF929878.1|KF929877.1|KF929876.1|KF929875.1|KF929874.1|KF929873.1|KF929872.1|KF929871.1|KF929870.1|KF929869.1|KF929868.1|KF929867.1|KF929866.1|KF929865.1|KF929864.1|KF929863.1|KF929862.1|KF929861.1|KF929859.1|KF929858.1|KF929857.1|KF929856.1|KF929855.1|KF929854.1|KF929853.1|KF929852.1|KF929851.1|KF929850.1|KF929849.1|KF929848.1|KF929847.1|KF929846.1|KF929844.1|KF929843.1|KF929842.1|KF929841.1|KF929840.1|KF929839.1|KF929838.1|KF929837.1|KF929836.1|KF929835.1|KF929834.1|KF929833.1|KF929832.1|KF929831.1|KF929830.1|KF929829.1|KF929828.1|KF929827.1|KF929826.1|KF929825.1|KF929824.1|KF929823.1|KF929822.1|KF929821.1|KF929820.1|KF929818.1|KF929817.1|KF929816.1|KF929815.1|KF929814.1|KF929813.1|KF929812.1|KF929811.1|KF929810.1|KF929809.1|KF929808.1|KF929807.1|KF929806.1|KF929805.1|KF929804.1|KF929803.1|KF929802.1|KF929801.1|KF929800.1|KF929799.1|KF929798.1|KF929797.1|KF929796.1|KF929795.1|KF929794.1|KF929793.1|KF929792.1|KF929791.1|KF929790.1|KF929789.1|KF929788.1|KF929787.1|KF929786.1|KF929785.1|KF929784.1|KF929783.1|KF929782.1|KF929781.1|KF929780.1|KF929779.1|KF929778.1|KF929777.1|KF929776.1|KF929775.1|KF929774.1|KF929773.1|KF929772.1|KF929771.1|KF929770.1|KF929769.1|KF929768.1|KF929767.1|KF929766.1|KF929765.1|KF929764.1|KF929763.1|KF929762.1|KF929761.1|KF929760.1|KF929759.1|KF929758.1|KF929757.1|KF929756.1|KF929755.1|KF929754.1|KF929753.1|KF929752.1|KF929751.1|KF929750.1|KF929749.1|KF929748.1|KF929747.1|KF929746.1|KF929745.1|KF929744.1|KF929743.1|KF929742.1|KF929741.1|KF929740.1|KF929739.1|KF929738.1|KF929737.1|KF929736.1|KF929735.1|KF929734.1|KF929733.1|KF929732.1|KF929731.1|KF929730.1|KF929729.1|KF929728.1|KF929727.1|KF929726.1|KF929725.1|KF929724.1|KF929723.1|KF929722.1|KF929721.1|KF929720.1|KF929719.1|KF929718.1|KF929717.1|KF929716.1|KF929715.1|KF929714.1|KF929713.1|KF929712.1|KF929711.1|KF929710.1|KF929709.1|KF929708.1|KF929707.1|KF929706.1|KF929705.1|KF929704.1|KF929703.1|KF929702.1|KF929701.1|KF929700.1|KF929699.1|KF929698.1|KF929697.1|KF929696.1|KF929695.1|KF929694.1|KF929693.1|KF929692.1|KF929691.1|KF929690.1|KF929689.1|KF929688.1|KF929687.1|KF929686.1|KF929685.1|KF929684.1|KF929683.1|KF929682.1|KF929681.1|KF929680.1|KF929679.1|KF929678.1|KF929677.1|KF929676.1|KF929675.1|KF929674.1|KF929673.1|KF929672.1|KF929671.1|KF929670.1|KF929669.1|KF929668.1|KF929667.1|KF929666.1|KF929665.1|KF929664.1|KF929663.1|KF929662.1|KF929661.1|KF929660.1|KF929659.1|KF929658.1|KF929657.1|KF929656.1|KF929655.1|KF929654.1|KF929653.1|KF929652.1|KF929651.1|KF929650.1|KF929649.1|KF929648.1|KF929647.1|KF929646.1|KF929645.1|KF929644.1|KF929643.1|KF929642.1|KF929641.1|KF929640.1|KF929639.1|KF929638.1|KF929637.1|KF929636.1|KF929635.1|KF929634.1|KF929633.1|KF929632.1|KF929631.1|KF929630.1|KF929629.1|KF929628.1|KF929627.1|KF929626.1|KF929625.1|KF929624.1|KF929623.1|KF929622.1|KF929621.1|KF929620.1|KF929619.1|KF929618.1|KF929617.1|KF929616.1|KF929615.1|KF929614.1|KF929613.1|KF929612.1|KF929611.1|KF929610.1|KF929609.1|KF929607.1|KF929606.1|KF929605.1|KF929604.1|KF929603.1|KF929602.1|KF929601.1|KF929600.1|KF929599.1|KF929598.1|KF929597.1|KF929596.1|KF929595.1|KF929594.1|KF929593.1|KF929592.1|KF929591.1|KF929590.1|KF929589.1|KF929588.1|KF929587.1|KF929586.1|KF929585.1|KF929584.1|KF929583.1|KF929582.1|KF929581.1|KF929580.1|KF929579.1|KF929578.1|KF929577.1|KF929576.1|KF929575.1|KF929574.1|KF929573.1|KF929572.1|KF929571.1|KF929570.1|KF929569.1|KF929568.1|KF929567.1|KF929566.1|KF929565.1|KF929564.1|KF929563.1|KF929562.1|KF929561.1|KF929560.1|KF929559.1|KF929558.1|KF929557.1|KF929556.1|KF929555.1|KF929554.1|KF929553.1|KF930530.1|KF930498.1|KF930176.1|KF930175.1|KF930056.1|KF930055.1|KF930024.1|KF929984.1|KF929860.1|KF929845.1|KF929819.1|KF929608.1|KF227385.1|KF227384.1|KF227383.1|KF227382.1|KF227381.1|KF227380.1|KF227379.1|KF809661.1|KF809660.1|KF809659.1|KF809658.1|KF809657.1|KF809656.1|KF809655.1|KF809654.1|KF809653.1|KF809652.1|KF809651.1|KF809650.1|KF809649.1|KF809648.1|KF809647.1|KF809646.1|KF809645.1|KF809644.1|KF809643.1|KF809642.1|KF809641.1|KF809640.1|KF808337.1|KF808336.1|KF808335.1|KF808334.1|KF808333.1|KF808332.1|KF808331.1|KF643239.1|KF643238.1|KF643237.1|KF643236.1|KF643235.1|KF643234.1|KF643233.1|KF643232.1|KF643231.1|KF643230.1|KF643229.1|KF643228.1|KF643227.1|KF643226.1|KF643225.1|KF643224.1|KF643223.1|KF643222.1|KF643221.1|KF643220.1|KF643219.1|KF643218.1|KF643217.1|KF643216.1|KF643215.1|KF643214.1|KF643213.1|KF643212.1|KF643211.1|KF643210.1|KF643209.1|KF643208.1|KF643207.1|KF643206.1|KF643205.1|KF643204.1|KF643203.1|KF643202.1|KF643201.1|KF643200.1|KF643199.1|KF643198.1|KF643197.1|KF643196.1|KF643195.1|KF643194.1|KF643193.1|KF643192.1|KF643191.1|KF643190.1|KF643189.1|KF643188.1|KF643187.1|KF643186.1|KF643185.1|KF643184.1|KF643183.1|KF643182.1|KF643181.1|KF643180.1|KF643179.1|KF643178.1|KF643177.1|KF643176.1|KF643175.1|KF643174.1|KF643170.1|KF643169.1|KF643168.1|KF643167.1|KF643166.1|KF643165.1|KF643164.1|KF643163.1|KF643162.1|KF643161.1|KF643160.1|KF643159.1|KF643158.1|KF643157.1|KF643156.1|KF643155.1|KF643154.1|KF643153.1|KF643152.1|KF643151.1|KF643150.1|KF643149.1|KF643148.1|KF643147.1|KF643146.1|KF643145.1|KF643144.1|KF643143.1|KF643142.1|KF643141.1|KF643140.1|KF643139.1|KF643138.1|KF643137.1|KF643136.1|KF643135.1|KF643134.1|KF643133.1|KF643132.1|KF643131.1|KF643130.1|KF643129.1|KF643128.1|KF643127.1|KF643126.1|KF643125.1|KF643124.1|KF643123.1|KF643122.1|KF643121.1|KF643120.1|KF643119.1|KF643118.1|KF643117.1|KF643116.1|KF643115.1|KF643114.1|KF643113.1|KF643112.1|KF643111.1|KF643110.1|KF643109.1|KF643108.1|KF643107.1|KF643106.1|KF643105.1|KF643104.1|KF643103.1|KF643102.1|KF643101.1|KF643100.1|KF643099.1|KF643098.1|KF643097.1|KF643096.1|KF643095.1|KF643094.1|KF643093.1|KF643092.1|KF643091.1|KF643090.1|KF643089.1|KF643088.1|KF643087.1|KF643086.1|KF643085.1|KF643084.1|KF643083.1|KF643082.1|KF643081.1|KF643080.1|KF643079.1|KF643078.1|KF643077.1|KF643076.1|KF643075.1|KF643074.1|KF643073.1|KF643072.1|KF643071.1|KF643070.1|KF643069.1|KF643068.1|KF643067.1|KF643066.1|KF643065.1|KF643064.1|KF643063.1|KF643062.1|KF643061.1|KF643060.1|KF643059.1|KF643058.1|KF643057.1|KF643056.1|KF643055.1|KF643054.1|KF643053.1|KF643052.1|KF643051.1|KF643050.1|KF643049.1|KF643048.1|KF643047.1|KF643046.1|KF643045.1|KF643044.1|KF643043.1|KF643042.1|KF643041.1|KF643040.1|KF643039.1|KF643038.1|KF643037.1|KF643036.1|KF643035.1|KF643034.1|KF643033.1|KF643032.1|KF643031.1|KF643030.1|KF643029.1|KF643028.1|KF643027.1|KF643026.1|KF643025.1|KF643024.1|KF643023.1|KF643022.1|KF643021.1|KF643020.1|KF643019.1|KF643018.1|KF643017.1|KF643016.1|KF643015.1|KF643014.1|KF643013.1|KF643012.1|KF643011.1|KF643010.1|KF643009.1|KF643008.1|KF603887.1|KF147332.1|KF147331.1|KF147330.1|KF147329.1|KF147328.1|KF147327.1|KF147326.1|KF147325.1|KF147324.1|KF147323.1|KF147322.1|KF147321.1|KF147320.1|KF147319.1|KF147318.1|KF147317.1|KF147316.1|KF147315.1|KF147314.1|KF147313.1|KF147312.1|KF147311.1|KF147310.1|KF147309.1|KF147308.1|KF147307.1|KF147306.1|KF147305.1|KF147304.1|KF147303.1|KF147302.1|KF147301.1|KF147300.1|KF147299.1|KF147298.1|KF147297.1|KF147296.1|KF147295.1|KF147294.1|KF147293.1|KF147292.1|KF147291.1|KF147290.1|KF147289.1|KF147288.1|KF147287.1|KF147286.1|KF147285.1|KF147284.1|KF147283.1|KF147282.1|KF147281.1|KF147280.1|KF147279.1|KF147278.1|KF147277.1|KF147276.1|KF147275.1|KF147274.1|KF147273.1|KF147272.1|KF147271.1|KF147270.1|KF147269.1|KF147268.1|KF147267.1|KF147266.1|KF147265.1|KF147264.1|KF147263.1|KF147262.1|KF147261.1|KF147260.1|KF147259.1|KF147258.1|KF147257.1|KF147256.1|KF147255.1|KF147254.1|KF147253.1|KF147252.1|KF147251.1|KF147250.1|KF643173.1|KF643172.1|KF643171.1|KJ169444.1|KJ169443.1|KJ169442.1|KJ169441.1|KJ169440.1|KJ169439.1|KJ169438.1|KJ169437.1|KJ169436.1|KJ169435.1|KJ169434.1|KJ169433.1|KJ169432.1|KJ169431.1|KJ169430.1|KJ169429.1|KJ169428.1|KJ169427.1|KC567885.1|KC567884.1|KC567883.1|KC567882.1|KC567881.1|KC567880.1|KC567879.1|KC567878.1|KC567877.1|KC567876.1|KC567875.1|KC567874.1|KC567873.1|KC567872.1|KC567871.1|KC567870.1|KC567869.1|KC567868.1|KC567867.1|KC567866.1|KC567865.1|KC567864.1|KC567863.1|KC567862.1|KC567861.1|KC567860.1|KC567859.1|KC567858.1|KC567857.1|KC567856.1|KC567855.1|KC567854.1|KC567853.1|KC567852.1|KC567851.1|KC567850.1|KC567849.1|KC567848.1|KC567847.1|KC567846.1|KC567845.1|KC567844.1|KC567843.1|KC567842.1|KC567841.1|KC567840.1|KC567839.1|KC567838.1|KC567837.1|KC567836.1|KC567835.1|KC567834.1|KC567833.1|KC567832.1|KC567831.1|KC567830.1|KC567829.1|KC567828.1|KC567827.1|KC567826.1|KC567825.1|KC567824.1|KC567823.1|KC567822.1|KC567821.1|KC567820.1|KC567819.1|KC567678.1|KC567677.1|KC567676.1|KC567675.1|KC567674.1|KC567673.1|KC567672.1|KC567671.1|KC567670.1|KC567669.1|KC567668.1|KC567667.1|KC567666.1|KC567665.1|JQ412564.1|KF808460.1|KF808459.1|KF808458.1|KF808457.1|KF808456.1|KF808455.1|KF808454.1|KF641915.1|KF641914.1|KF641913.1|KF641912.1|KF641911.1|KF641910.1|KF641909.1|KF641908.1|KF641907.1|KF641906.1|KF641905.1|KF641904.1|KF641903.1|KF641902.1|KF641901.1|KF641900.1|KF641899.1|KF641898.1|KF641897.1|KF641896.1|KF641895.1|KF641894.1|KF641893.1|KF641892.1|KF641891.1|KF641890.1|KF641889.1|KF641888.1|KF641887.1|KF641886.1|KF641885.1|KF641884.1|KF641883.1|KF641882.1|KF641881.1|KF641879.1|KF641878.1|KF641877.1|KF641876.1|KF641875.1|KF641874.1|KF641873.1|KF641872.1|KF641871.1|KF641870.1|KF641869.1|KF641868.1|KF641867.1|KF641866.1|KF641865.1|KF641864.1|KF641863.1|JN034814.1|JN034813.1|JN034812.1|JN034811.1|JN034810.1|JN034809.1|JN034808.1|JN034807.1|JN034806.1|JN034805.1|JN034804.1|JN034803.1|JN034802.1|JN034801.1|JN034800.1|JN034799.1|JN034798.1|JN034797.1|JN034796.1|JN034795.1|JN034794.1|JN034793.1|JN034792.1|JN034791.1|JN034790.1|JN034789.1|JN034788.1|JN034787.1|JN034786.1|JN034785.1|JN034784.1|JN034783.1|JN034782.1|JN034781.1|JN034780.1|JN034779.1|JN034778.1|JN034777.1|JN034776.1|JN034775.1|JN034774.1|JN034773.1|JN034772.1|JN034771.1|JN034770.1|JN034769.1|JN034768.1|JN034767.1|JN034766.1|JN034765.1|JN034764.1|JN034763.1|JN034762.1|JN034761.1|JN034760.1|JN034759.1|JN034758.1|JN034757.1|JN034756.1|JN034755.1|JN034754.1|JN034753.1|JN034752.1|JN034751.1|JN034750.1|JN034749.1|JN034748.1|JN034747.1|JN034746.1|JN034745.1|JN034744.1|JN034743.1|JN034742.1|JN034741.1|JN034740.1|JN034739.1|JN034738.1|JN034737.1|JN034736.1|JN034735.1|JN034734.1|JN034733.1|JN034732.1|JN034731.1|KF809143.1|KF809142.1|KF809141.1|KF809140.1|KF809139.1|KF809138.1|KF809137.1|KF809136.1|KF809135.1|KF809134.1|KF809133.1|KF809132.1|KF809131.1|KF809130.1|KF809129.1|KF809128.1|KF809127.1|KF809126.1|KF809125.1|KF809124.1|KF809123.1|KF809122.1|KF809121.1|KF809120.1|KF809119.1|KF809118.1|KF809117.1|KF809116.1|KF809115.1|KF809114.1|KF809113.1|KF809112.1|KF809111.1|KF809110.1|KF809109.1|KF809108.1|KF809107.1|KF809106.1|KF809105.1|KF809104.1|KF809103.1|KF809102.1|KF809101.1|KF809100.1|KF809099.1|KF809098.1|KF809097.1|KF809096.1|KF809095.1|KF809094.1|KF809093.1|KF809092.1|KF809091.1|KF809090.1|KF809089.1|KF809088.1|KF809087.1|KF809086.1|KF809085.1|KF809084.1|KF809083.1|KF809082.1|KF809081.1|KF809080.1|KF809079.1|KF809078.1|KF809077.1|KF809076.1|KF809075.1|KF809074.1|KF809073.1|KF809072.1|KF809071.1|KF809070.1|KF809069.1|KF809068.1|KF809067.1|KF809066.1|KF809065.1|KF809064.1|KF809063.1|KF809062.1|KF809061.1|KF809060.1|KF809059.1|KF809058.1|KF809057.1|KF809056.1|KF809055.1|KF809054.1|KF809053.1|KF809052.1|KF809051.1|KF809050.1|KF809049.1|KF809048.1|KF809047.1|KF809046.1|KF809045.1|KF809044.1|KF809043.1|KF809042.1|KF809041.1|KF809040.1|KF809039.1|KF809038.1|KF809037.1|KF809036.1|KF809035.1|KF809034.1|KF809033.1|KF809032.1|KF809031.1|KF809030.1|KF714709.1|KF714708.1|KF714707.1|KF714706.1|KF714705.1|KF714704.1|KF714703.1|KF714702.1|KF714701.1|KF714700.1|KF714699.1|KF714698.1|KF714697.1|KF714696.1|KF714695.1|KF714694.1|KF714693.1|KF714692.1|KF714691.1|KF714690.1|KF714689.1|KF714688.1|KF714687.1|KF714686.1|KF714685.1|KF714684.1|KF714683.1|KF714682.1|KF714681.1|KF714680.1|KF714679.1|KF714678.1|KF714677.1|KF714676.1|KF714675.1|KF714674.1|KF714673.1|KF714672.1|KF714671.1|KF714670.1|KF714669.1|KF714668.1|KF714667.1|KF714666.1|KF714665.1|KF714664.1|KF714663.1|KF714662.1|KF714661.1|KF714660.1|KF714659.1|KF714658.1|KF714657.1|KF714656.1|KF714655.1|KF714654.1|KF714653.1|KF714652.1|KF714651.1|KF714650.1|KF714649.1|KF714648.1|KF714647.1|KF714646.1|KF714645.1|KF714644.1|KF714643.1|KF714642.1|KF714641.1|KF714640.1|KF714639.1|KF714638.1|KF714637.1|KF714636.1|KF714635.1|KF714634.1|KF714633.1|KF714632.1|KF714631.1|KF714630.1|KF714629.1|KF714628.1|KF714627.1|KF714626.1|KF714625.1|KF714624.1|KF714623.1|KF714622.1|KF714621.1|KF714620.1|KF714619.1|KF714618.1|KF714617.1|KF714616.1|KF714615.1|KF714614.1|KF714613.1|KF714612.1|KF714611.1|KF714610.1|KF714609.1|KF714608.1|KF714607.1|KF714606.1|KF714605.1|KF714604.1|KF714603.1|KF714602.1|KF714601.1|KF714600.1|KF714599.1|KF714598.1|KF714597.1|KF714596.1|KF714595.1|KF714594.1|KF714593.1|KF714592.1|KF714591.1|KF714590.1|KF714589.1|KF714588.1|KF714587.1|KF714586.1|KF714585.1|KF714584.1|KF714583.1|KF714582.1|KF714581.1|KF714580.1|KF714579.1|KF714578.1|KF714577.1|KF714576.1|KF714575.1|KF714574.1|KF714573.1|KF714572.1|KF714571.1|KF714570.1|KF714569.1|KF714568.1|KF714567.1|KF714566.1|KF714565.1|KF714564.1|KF714563.1|KF714562.1|KF714561.1|KF714560.1|KF714559.1|KF714558.1|KF714557.1|KF714556.1|KF714555.1|KF714554.1|KF714553.1|KF714552.1|KF714551.1|KF714550.1|KF714549.1|KF714548.1|KF714547.1|KF714546.1|KF714545.1|KF714544.1|KF714543.1|KF714542.1|KF714541.1|KF714540.1|KF714539.1|KC501956.1|KC501955.1|KC501954.1|KC501952.1|KC501951.1|KC501950.1|KC501949.1|KC501948.1|KC501947.1|KC501946.1|KC501945.1|KC501944.1|KC501943.1|KC501942.1|KC501941.1|KC501940.1|KC501939.1|KC501938.1|KC501936.1|KC501935.1|KC501934.1|KC501933.1|KC501932.1|KC501931.1|KC501930.1|KC501929.1|KC501928.1|KC501927.1|KC501926.1|KC501925.1|KC502862.1|KC502861.1|KC502860.1|KC502859.1|KC502858.1|KC502857.1|KC502856.1|KC502855.1|KC502854.1|KC502853.1|KC502852.1|KC502851.1|KC502850.1|KC502849.1|KC502848.1|KC502847.1|KC502846.1|KC502845.1|KC502844.1|KC502843.1|KC502842.1|KC502841.1|KC502840.1|KC502839.1|KC502838.1|KC502837.1|KC502836.1|KC502835.1|KC502834.1|KC502833.1|KC502832.1|KC502831.1|KC502830.1|KC502829.1|KC502828.1|KC502827.1|KC502826.1|KC502825.1|KC502824.1|KC502823.1|KC502822.1|KC502821.1|KC502820.1|KC502819.1|KC502818.1|KC502817.1|KC502816.1|KC502815.1|KC502814.1|KC502813.1|KC502812.1|KC502811.1|KC502810.1|KC502809.1|KC502808.1|KC502807.1|KC502806.1|KC502805.1|KC502804.1|KC502803.1|KC502802.1|KC502801.1|KC502800.1|KC502799.1|KC502798.1|KC502797.1|KC502796.1|KC502795.1|KC502794.1|KC502793.1|KC502792.1|KC502788.1|KC502787.1|KC502786.1|KC502785.1|KC502784.1|KC502783.1|KC502782.1|KC502781.1|KC502780.1|KC502779.1|KC502778.1|KC502777.1|KC502776.1|KC502775.1|KC502774.1|KC502773.1|KC502772.1|KC502771.1|KC502770.1|KC502769.1|KC502768.1|KC502767.1|KC502766.1|KC502765.1|KC502764.1|KC502763.1|KC502762.1|KC502761.1|KC502760.1|KC502759.1|KC502758.1|KC502757.1|KC502756.1|KC502755.1|KC502754.1|KC502753.1|KC502752.1|KC502751.1|KC502750.1|KC502749.1|KC502748.1|KC502747.1|KC502746.1|KC502745.1|KC502744.1|KC502743.1|KC502742.1|KC502741.1|KC502740.1|KC502739.1|KC502738.1|KC502737.1|KC502736.1|KC502735.1|KC502734.1|KC502733.1|KC502732.1|KC502731.1|KC502730.1|KC502729.1|KC502728.1|KC502727.1|KC502726.1|KC502725.1|KC502724.1|KC502723.1|KC502722.1|KC502721.1|KC502720.1|KC502719.1|KC502718.1|KC502717.1|KC502716.1|KC502715.1|KC502714.1|KC502713.1|KC502712.1|KC502711.1|KC502710.1|KC502709.1|KC502708.1|KC502707.1|KC502706.1|KC502705.1|KC502704.1|KC502703.1|KC502702.1|KC502701.1|KC502700.1|KC502699.1|KC502698.1|KC502697.1|KC502696.1|KC502695.1|KC502694.1|KC502693.1|KC502692.1|KC502691.1|KC502690.1|KC502689.1|KC502688.1|KC502687.1|KC502686.1|KC502685.1|KC502684.1|KC502683.1|KC502682.1|KC502681.1|KC502680.1|KC502679.1|KC502678.1|KC502677.1|KC502676.1|KC502675.1|KC502674.1|KC502673.1|KC502672.1|KC502671.1|KC502670.1|KC502669.1|KC502668.1|KC502667.1|KC502666.1|KC502665.1|KC502664.1|KC502663.1|KC502662.1|KC502661.1|KC502660.1|KC502659.1|KC502658.1|KC502657.1|KC502656.1|KC502655.1|KC502654.1|KC502653.1|KC502652.1|KC502651.1|KC502650.1|KC502649.1|KC502648.1|KC502647.1|KC502646.1|KC502645.1|KC502644.1|KC502643.1|KC502642.1|KC502641.1|KC502640.1|KC502639.1|KC502638.1|KC502637.1|KC502636.1|KC502635.1|KC502634.1|KC502633.1|KC502632.1|KC502631.1|KC502630.1|KC502629.1|KC502628.1|KC502627.1|KC502626.1|KC502625.1|KC502624.1|KC502623.1|KC502622.1|KC502621.1|KC502620.1|KC502619.1|KC502618.1|KC502617.1|KC502616.1|KC502615.1|KC502614.1|KC502613.1|KC502612.1|KC502611.1|KC502610.1|KC502609.1|KC502608.1|KC502607.1|KC502606.1|KC502605.1|KC502604.1|KC502603.1|KC502602.1|KC502601.1|KC502600.1|KC502599.1|KC502598.1|KC502597.1|KC502596.1|KC502595.1|KC502594.1|KC502593.1|KC502592.1|KC502591.1|KC502590.1|KC502589.1|KC502588.1|KC502587.1|KC502586.1|KC502585.1|KC502584.1|KC502583.1|KC502582.1|KC502581.1|KC502580.1|KC502579.1|KC502578.1|KC502577.1|KC502576.1|KC502575.1|KC502574.1|KC502573.1|KC502572.1|KC502571.1|KC502570.1|KC502569.1|KC502568.1|KC502567.1|KC502566.1|KC502565.1|KC502564.1|KC502563.1|KC502562.1|KC502561.1|KC502560.1|KC502559.1|KC502558.1|KC502557.1|KC502556.1|KC502555.1|KC502554.1|KC502553.1|KC502552.1|KC502551.1|KC502550.1|KC502549.1|KC502548.1|KC502547.1|KC502546.1|KC502545.1|KC502544.1|KC502543.1|KC502542.1|KC502541.1|KC502540.1|KC502539.1|KC502538.1|KC502537.1|KC502536.1|KC502535.1|KC502534.1|KC502533.1|KC502532.1|KC502531.1|KC502530.1|KC502529.1|KC502528.1|KC502527.1|KC502526.1|KC502525.1|KC502524.1|KC502523.1|KC502522.1|KC502521.1|KC502520.1|KC502519.1|KC502518.1|KC502517.1|KC502516.1|KC502515.1|KC502514.1|KC502513.1|KC502512.1|KC502511.1|KC502510.1|KC502509.1|KC502508.1|KC502507.1|KC502506.1|KC502505.1|KC502504.1|KC502503.1|KC502502.1|KC502501.1|KC502500.1|KC502499.1|KC502498.1|KC502497.1|KC502496.1|KC502495.1|KC502494.1|KC502493.1|KC502492.1|KC502491.1|KC502490.1|KC502489.1|KC502488.1|KC502487.1|KC502486.1|KC502485.1|KC502484.1|KC502483.1|KC502482.1|KC502481.1|KC502480.1|KC502479.1|KC502478.1|KC502477.1|KC502476.1|KC502475.1|KC502474.1|KC502473.1|KC502472.1|KC502471.1|KC502470.1|KC502469.1|KC502468.1|KC502467.1|KC502466.1|KC502465.1|KC502464.1|KC502463.1|KC502462.1|KC502461.1|KC502460.1|KC502459.1|KC502458.1|KC502457.1|KC502456.1|KC502455.1|KC502454.1|KC502453.1|KC502452.1|KC502451.1|KC502450.1|KC502449.1|KC502448.1|KC502447.1|KC502446.1|KC502445.1|KC502444.1|KC502443.1|KC502442.1|KC502441.1|KC502440.1|KC502439.1|KC502438.1|KC502437.1|KC502436.1|KC502435.1|KC502434.1|KC502433.1|KC502432.1|KC502431.1|KC502430.1|KC502429.1|KC502428.1|KC502427.1|KC502426.1|KC502425.1|KC502424.1|KC502423.1|KC502422.1|KC502421.1|KC502420.1|KC502419.1|KC502418.1|KC502417.1|KC502416.1|KC502415.1|KC502414.1|KC502413.1|KC502412.1|KC502411.1|KC502410.1|KC502409.1|KC502408.1|KC502407.1|KC502406.1|KC502405.1|KC502404.1|KC502403.1|KC502402.1|KC502401.1|KC502400.1|KC502399.1|KC502398.1|KC502397.1|KC502396.1|KC502395.1|KC502394.1|KC502393.1|KC502392.1|KC502391.1|KC502390.1|KC502389.1|KC502388.1|KC502387.1|KC502386.1|KC502385.1|KC502384.1|KC502383.1|KC502382.1|KC502381.1|KC502380.1|KC502379.1|KC502378.1|KC502377.1|KC502376.1|KC502375.1|KC502374.1|KC502373.1|KC502372.1|KC502371.1|KC502370.1|KC502369.1|KC502368.1|KC502367.1|KC502366.1|KC502365.1|KC502364.1|KC502363.1|KC502362.1|KC502361.1|KC502360.1|KC502359.1|KC502358.1|KC502357.1|KC502356.1|KC502355.1|KC502354.1|KC502353.1|KC502352.1|KC502351.1|KC502350.1|KC502349.1|KC502348.1|KC502347.1|KC502346.1|KC502345.1|KC502344.1|KC502343.1|KC502342.1|KC502341.1|KC502340.1|KC502339.1|KC502338.1|KC502337.1|KC502336.1|KC502335.1|KC502334.1|KC502333.1|KC502332.1|KC502331.1|KC502330.1|KC502329.1|KC502328.1|KC502327.1|KC502326.1|KC502325.1|KC502324.1|KC502323.1|KC502322.1|KC502321.1|KC502320.1|KC502319.1|KC502318.1|KC502317.1|KC502316.1|KC502315.1|KC502314.1|KC502313.1|KC502312.1|KC502311.1|KC502310.1|KC502309.1|KC502308.1|KC502307.1|KC502306.1|KC502305.1|KC502304.1|KC502303.1|KC502302.1|KC502301.1|KC502300.1|KC502299.1|KC502298.1|KC502297.1|KC502296.1|KC502295.1|KC502294.1|KC502293.1|KC502292.1|KC502291.1|KC502290.1|KC502289.1|KC502288.1|KC502287.1|KC502286.1|KC502285.1|KC502284.1|KC502283.1|KC502282.1|KC502281.1|KC502280.1|KC502279.1|KC502278.1|KC502277.1|KC502276.1|KC502275.1|KC502274.1|KC502273.1|KC502272.1|KC502271.1|KC502270.1|KC502269.1|KC502268.1|KC502267.1|KC502266.1|KC502265.1|KC502264.1|KC502263.1|KC502262.1|KC502261.1|KC502260.1|KC502259.1|KC502258.1|KC502257.1|KC502256.1|KC502255.1|KC502254.1|KC502253.1|KC502252.1|KC502251.1|KC502250.1|KC502249.1|KC502248.1|KC502247.1|KC502246.1|KC502245.1|KC502244.1|KC502243.1|KC502242.1|KC502241.1|KC502240.1|KC502239.1|KC502238.1|KC502237.1|KC502236.1|KC502235.1|KC502234.1|KC502233.1|KC502232.1|KC502231.1|KC502230.1|KC502229.1|KC502228.1|KC502227.1|KC502226.1|KC502225.1|KC502224.1|KC502223.1|KC502222.1|KC502221.1|KC502220.1|KC502219.1|KC502218.1|KC502217.1|KC502216.1|KC502215.1|KC502214.1|KC502213.1|KC502212.1|KC502211.1|KC502210.1|KC502209.1|KC502208.1|KC502207.1|KC502206.1|KC502205.1|KC502204.1|KC502203.1|KC502202.1|KC502201.1|KC502200.1|KC502199.1|KC502198.1|KC502197.1|KC502196.1|KC502195.1|KC502194.1|KC502193.1|KC502192.1|KC502191.1|KC502190.1|KC502189.1|KC502188.1|KC502187.1|KC502186.1|KC502185.1|KC502184.1|KC502183.1|KC502182.1|KC502181.1|KC502180.1|KC502179.1|KC502178.1|KC502177.1|KC502176.1|KC502175.1|KC502174.1|KC502173.1|KC502172.1|KC502171.1|KC502170.1|KC502169.1|KC502168.1|KC502167.1|KC502166.1|KC502165.1|KC502164.1|KC502163.1|KC502162.1|KC502161.1|KC502160.1|KC502159.1|KC502158.1|KC502157.1|KC502156.1|KC502155.1|KC502154.1|KC502153.1|KC502152.1|KC502151.1|KC502150.1|KC502149.1|KC502148.1|KC502147.1|KC502146.1|KC502145.1|KC502144.1|KC502143.1|KC502142.1|KC502141.1|KC502140.1|KC502139.1|KC502138.1|KC502137.1|KC502136.1|KC502135.1|KC502134.1|KC502133.1|KC502132.1|KC502131.1|KC502130.1|KC502129.1|KC502128.1|KC502127.1|KC502126.1|KC502125.1|KC502124.1|KC502123.1|KC502122.1|KC502121.1|KC502120.1|KC502119.1|KC502118.1|KC502117.1|KC502116.1|KC502115.1|KC502114.1|KC502113.1|KC502112.1|KC502111.1|KC502110.1|KC502109.1|KC502108.1|KC502107.1|KC502106.1|KC502105.1|KC502104.1|KC502103.1|KC502102.1|KC502101.1|KC502100.1|KC502099.1|KC502098.1|KC502097.1|KC502096.1|KC502095.1|KC502094.1|KC502093.1|KC502092.1|KC502091.1|KC502090.1|KC502089.1|KC502088.1|KC502087.1|KC502086.1|KC502085.1|KC502084.1|KC502083.1|KC502082.1|KC502081.1|KC502080.1|KC502079.1|KC502078.1|KC502077.1|KC502076.1|KC502075.1|KC502074.1|KC502073.1|KC502072.1|KC502071.1|KC502070.1|KC502069.1|KC502068.1|KC502067.1|KC502066.1|KC502065.1|KC502064.1|KC502063.1|KC502062.1|KC502061.1|KC502060.1|KC502059.1|KC502058.1|KC502057.1|KC502056.1|KC502055.1|KC502054.1|KC502053.1|KC502052.1|KC502051.1|KC502050.1|KC502049.1|KC502048.1|KC502047.1|KC502046.1|KC502045.1|KC502044.1|KC502043.1|KC502042.1|KC502041.1|KC502040.1|KC502039.1|KC502038.1|KC502037.1|KC499579.1|KC499578.1|KC499577.1|KC499576.1|KC499575.1|KC499574.1|KC499573.1|KC499572.1|KC499571.1|KC499570.1|KC499569.1|KC499568.1|KC499567.1|KC499566.1|KC499565.1|KC499564.1|KC499563.1|KC499562.1|KC499561.1|KC499560.1|KC499559.1|KC499558.1|KC499557.1|KC499556.1|KC499555.1|KC499554.1|KC499553.1|KC499552.1|KC499551.1|KC499550.1|KC499549.1|KC499548.1|KC499547.1|KC499546.1|KC499545.1|KC499544.1|KC499543.1|KC499542.1|KC499541.1|KC499540.1|KC499539.1|KC499538.1|KC499537.1|KC499536.1|KC499535.1|KC499534.1|KC499533.1|KC499532.1|KC499531.1|KC499530.1|KC499529.1|KC499528.1|KC499527.1|KC499526.1|KC499525.1|KC499524.1|KC499523.1|KC499522.1|KC499521.1|KC499520.1|KC499519.1|KC499518.1|KC499517.1|KC499516.1|KC499515.1|KC499514.1|KC499513.1|KC499512.1|KC499511.1|KC499510.1|KC499509.1|KC499508.1|KC499507.1|KC499506.1|KC499505.1|KC499504.1|KC499503.1|KC499502.1|KC499501.1|KC499500.1|KC499499.1|KC499498.1|KC499497.1|KC499496.1|KC499495.1|KC499494.1|KC499493.1|KC499492.1|KC499491.1|KC499490.1|KC499489.1|KC499488.1|KC499487.1|KC499486.1|KC499485.1|KC499484.1|KC499483.1|KC499482.1|KC499481.1|KC499480.1|KC499479.1|KC499478.1|KC499477.1|KC499476.1|KC499475.1|KC499474.1|KC499473.1|KC499472.1|KC499471.1|KC499470.1|KC499469.1|KC499468.1|KC499467.1|KC499466.1|KC499465.1|KC499464.1|KC499463.1|KC499462.1|KC499461.1|KC499460.1|KC499459.1|KC499458.1|KC499457.1|KC499456.1|KC499455.1|KC499454.1|KC499453.1|KC499452.1|KC499451.1|KC499450.1|KC499449.1|KC499448.1|KC499447.1|KC499446.1|KC499445.1|KC499444.1|KC499443.1|KC499442.1|KC499441.1|KC499440.1|KC499439.1|KC499438.1|KC499437.1|KC499436.1|KC499435.1|KC499434.1|KC499433.1|KC499432.1|KC499431.1|KC499430.1|KC499429.1|KC499428.1|KC499427.1|KC499426.1|KC499425.1|KC499424.1|KC499423.1|KC499422.1|KC499421.1|KC499420.1|KC499419.1|KC499418.1|KC499417.1|KC499416.1|KC499415.1|KC499414.1|KC499413.1|KC499412.1|KC499411.1|KC499410.1|KC499409.1|KC499408.1|KC499407.1|KC499406.1|KC499405.1|KC499404.1|KC499403.1|KC499402.1|KC499401.1|KC499400.1|KC499399.1|KC499398.1|KC499397.1|KC499396.1|KC499395.1|KC499394.1|KC499393.1|KC499392.1|KC499391.1|KC499390.1|KC499389.1|KC499388.1|KC499387.1|KC499386.1|KC499385.1|KC499384.1|KC499383.1|KC499382.1|KC499381.1|KC499380.1|KC499379.1|KC499378.1|KC499377.1|KC499376.1|KC499375.1|KC499374.1|KC499373.1|KC499372.1|KC499371.1|KC499370.1|KC499369.1|KC499368.1|KC499367.1|KC499366.1|KC501918.1|KC501917.1|KC501916.1|KC501915.1|KC501914.1|KC501913.1|KC496024.1|KC496023.1|KC496022.1|KC502791.1|KC502790.1|KC502789.1|KJ082994.1|KJ082993.1|KJ082992.1|KJ082991.1|KJ082990.1|KJ082989.1|KJ082988.1|KJ082987.1|KJ082986.1|KJ082985.1|KJ082984.1|KJ082983.1|KJ082982.1|KJ082981.1|KJ082980.1|KJ082979.1|KJ082978.1|KJ082977.1|KJ082976.1|KJ082975.1|KJ082974.1|KJ082973.1|KJ082972.1|KJ082971.1|KJ082970.1|KJ082969.1|KJ082968.1|KJ082967.1|KJ082966.1|KJ082965.1|KJ082964.1|KJ082963.1|KJ082962.1|KJ082961.1|KJ082960.1|KJ082959.1|KJ082958.1|KJ082957.1|KJ082956.1|KJ082955.1|KJ082954.1|KJ082953.1|KJ082952.1|KJ082951.1|KJ082950.1|KJ082949.1|KJ082948.1|KJ082947.1|KJ082946.1|KJ082945.1|KJ082944.1|KJ082943.1|KJ082942.1|KJ082941.1|KJ082940.1|KJ082939.1|KJ082938.1|KJ082937.1|KJ082936.1|KJ082935.1|KJ082934.1|KJ082933.1|KJ082932.1|KJ082931.1|KJ082930.1|KJ082929.1|KJ082928.1|KJ082927.1|KJ082926.1|KJ082925.1|KJ082924.1|KJ082923.1|KJ082922.1|KJ082921.1|KJ082920.1|KJ082919.1|KJ082918.1|KJ082917.1|KJ082916.1|KJ082915.1|KJ082914.1|KJ082913.1|KJ082912.1|KJ082911.1|KJ082910.1|KJ082909.1|KJ082908.1|KJ082907.1|KJ082906.1|KJ082905.1|KJ082904.1|KJ082903.1|KJ082902.1|KJ082901.1|KJ082900.1|KJ082899.1|KJ082898.1|KJ082897.1|KJ082896.1|KJ082895.1|KJ082894.1|KJ082893.1|KJ082892.1|KJ082891.1|KJ082890.1|KJ082889.1|KJ082888.1|KJ082887.1|KJ082886.1|KJ082885.1|KJ082884.1|KJ082883.1|KJ082882.1|KJ082881.1|KJ082880.1|KJ082879.1|KJ082878.1|KJ082877.1|KJ082876.1|KJ082875.1|KJ082874.1|KJ082873.1|KJ082872.1|KJ082871.1|KJ082870.1|KJ082869.1|KJ082868.1|KJ082867.1|KJ082866.1|KJ082865.1|KJ082864.1|KJ082863.1|KJ082862.1|KJ082861.1|KJ082860.1|KJ082859.1|KJ082858.1|KJ082857.1|KJ082856.1|KJ082855.1|KJ082854.1|KJ082853.1|KJ082852.1|KJ082851.1|KJ082850.1|KJ082849.1|KJ082848.1|KJ082847.1|KJ082846.1|KJ082845.1|KJ082844.1|KJ082843.1|KJ082842.1|KJ082841.1|KJ082840.1|KJ082839.1|KJ082838.1|KJ082837.1|KJ082836.1|KJ082835.1|KJ082834.1|KJ082833.1|KJ082832.1|KJ082831.1|KJ082830.1|KJ082829.1|KJ082828.1|KJ082827.1|KJ082826.1|KJ082825.1|KJ082824.1|KJ082823.1|KJ082822.1|KJ082821.1|KJ082820.1|KJ082819.1|KJ082818.1|KJ082817.1|KJ082816.1|KJ082815.1|KJ082814.1|KJ082813.1|KJ082812.1|KJ082811.1|KJ082810.1|KJ082809.1|KJ082808.1|KJ082807.1|KJ082806.1|KJ082805.1|KJ082804.1|KJ082803.1|KJ082802.1|KJ082801.1|KJ082800.1|KJ082799.1|KJ082798.1|KJ082797.1|KJ082796.1|KJ082795.1|KJ082794.1|KJ082793.1|KJ082792.1|KJ082791.1|KJ082790.1|KJ082789.1|KJ082788.1|KJ082787.1|KJ082786.1|KJ082785.1|KJ082784.1|KJ082783.1|KJ082782.1|KJ082781.1|KJ082780.1|KJ082779.1|KJ082778.1|KJ082777.1|KJ082776.1|KJ082775.1|KJ082774.1|KJ082773.1|KJ082772.1|KJ082771.1|KJ082770.1|KJ082769.1|KJ082768.1|KJ082767.1|KJ082766.1|KJ082765.1|KJ082764.1|KJ082763.1|KJ082762.1|KJ082761.1|KJ082760.1|KJ082759.1|KJ082758.1|KJ082757.1|KJ082756.1|KJ082755.1|KJ082754.1|KJ082753.1|KJ082752.1|KJ082751.1|KJ082750.1|KJ082749.1|KJ082748.1|KJ082747.1|KJ082746.1|KJ082745.1|KJ082744.1|KJ082743.1|KJ082742.1|KJ082741.1|KJ082740.1|KJ082739.1|KJ082738.1|KJ082737.1|KJ082736.1|KJ082735.1|KJ082734.1|KJ082733.1|KJ082732.1|KJ082731.1|KJ082730.1|KJ082729.1|KJ082728.1|KJ082727.1|KJ082726.1|KJ082725.1|KJ082724.1|KJ082723.1|KJ082722.1|KJ082721.1|KJ082720.1|KJ082719.1|KJ082718.1|KJ082717.1|KJ082716.1|KJ082715.1|KJ082714.1|KJ082713.1|KJ082712.1|KJ082711.1|KJ082710.1|KJ082709.1|KJ082708.1|KJ082707.1|KJ082706.1|KJ082705.1|KJ082704.1|KJ082703.1|KJ082702.1|KJ082701.1|KJ082700.1|KJ082699.1|KJ082698.1|KJ082697.1|KJ082696.1|KJ082695.1|KJ082694.1|KJ082693.1|KJ082692.1|KJ082691.1|KJ082690.1|KJ082689.1|KJ082688.1|KJ082687.1|KJ082686.1|KJ082685.1|KJ082684.1|KJ082683.1|KJ082682.1|KJ082681.1|KJ082680.1|KJ082679.1|KJ082678.1|KJ082677.1|KJ082676.1|KJ082675.1|KJ082674.1|KJ082673.1|KJ082672.1|KJ082671.1|KJ082670.1|KJ082669.1|KJ082668.1|KJ082667.1|KJ082666.1|KJ082665.1|KJ082664.1|KJ082663.1|KJ082662.1|KJ082661.1|KJ082660.1|KJ082659.1|KJ082658.1|KJ082657.1|KJ082656.1|KJ082655.1|KJ082654.1|KF919047.1|KF919046.1|KF919045.1|KF919044.1|KF919043.1|KF919042.1|KF919041.1|KF919040.1|KF919039.1|KF919038.1|KF919037.1|KF919036.1|KF919035.1|KF919034.1|KF919033.1|KF919032.1|KF919031.1|KF919030.1|KF919029.1|KF919028.1|KF919027.1|KF919026.1|KF919025.1|KF919024.1|KF919023.1|KF919022.1|KF919021.1|KF919020.1|KF919019.1|KF919018.1|KF919017.1|KF919016.1|KF919015.1|KF919014.1|KF919013.1|KF919012.1|KF919011.1|KF919010.1|KF919009.1|KF919008.1|KF919007.1|KF919006.1|KF919005.1|KF919004.1|KF919003.1|KF919002.1|KF919001.1|KF919000.1|KF918999.1|KF918998.1|KF918997.1|KF918996.1|KF918995.1|KF918994.1|KF918993.1|KF918992.1|KF918991.1|KF918990.1|KF918989.1|KF918988.1|KF918987.1|KF918986.1|KF918985.1|KF918984.1|KF918983.1|KF918982.1|KF918981.1|KC473942.1|KC473941.1|KC473940.1|KC473939.1|KC473943.1|KC250447.1|KC250446.1|KC250445.1|KC250444.1|KC250443.1|KC250442.1|KC250441.1|JQ412506.1|JQ412505.1|JQ412504.1|JN285757.1|JN285639.1|JN285638.1|JN285637.1|JN285636.1|JN285635.1|JN285632.1|JN285270.1|JN285269.1|JN285268.1|JN285261.1|JN285260.1|JN285259.1|JN285258.1|JN285257.1|JN285251.1|JN285250.1|JN285192.1|JN279403.1|JN279402.1|JN271714.1|JN271376.1|JF860279.1|JF854651.1|JF854650.1|JF854583.1|JF854582.1|JF854571.1|JF854570.1|JF854500.1|JF854400.1|JF854399.1|JF853833.1|JF853450.1|JF851449.1|JF851446.1|JF851444.1|JF851393.1|JF851392.1|JF848887.1|JF848884.1|JF848881.1|JF848880.1|JF848879.1|JF848878.1|JF848877.1|HQ968498.1|HQ968376.1|HQ968375.1|HQ958259.1|HQ958256.1|HQ958254.1|HQ957808.1|HQ957598.1|HQ957597.1|HQ957593.1|HQ957249.1|HM910683.1|HM910682.1|HM910681.1|HM910648.1|HM910647.1|HM910624.1|HM903813.1|HM903808.1|HM903807.1|HM903806.1|HM903805.1|HM903803.1|HM903432.1|HM903332.1|HM903331.1|HM903297.1|HM903296.1|HM903259.1|HM903252.1|HM871873.1|HM871742.1|HM871732.1|HM871728.1|HM871725.1|HM871718.1|HM870986.1|HM870963.1|HQ566457.1|HQ570357.1|HQ570305.1|HM914391.1|HM914390.1|HM914389.1|HM914388.1|HM914381.1|HM914380.1|HM914379.1|HM914378.1|HM914372.1|HM914371.1|HM914370.1|HM874903.1|HM874902.1|HM874737.1|HM874736.1|HM874735.1|HM874734.1|HM874733.1|HM874732.1|HM874731.1|HM874678.1|HM874672.1|HM874551.1|HM874457.1|HM874299.1|HM874296.1|HM874164.1|HM873925.1|HM873897.1|HM873708.1|HM873643.1|HM873563.1|HM873546.1|HM873518.1|HM873505.1|HM873488.1|HM873460.1|HM873338.1|HM873290.1|HM873289.1|HM873037.1|HM873024.1|HM872869.1|HM872800.1|HM872558.1|HM872551.1|HM872540.1|HM872522.1|HM872517.1|HM872515.1|HM872498.1|HM872445.1|HM872196.1|HM872186.1|HM872061.1|HM876575.1|HM876574.1|HM876573.1|HM876156.1|HM876153.1|HM876060.1|HM876029.1|HM876001.1|HM875840.1|HM875433.1|HM875427.1|HM875425.1|HM875423.1|HM875422.1|HM875419.1|HM875417.1|HM875408.1|HM875407.1|HM875406.1|HM875405.1|HM875237.1|HM875071.1|HM875053.1|HM875052.1|HM426092.1|HM426074.1|HM426056.1|HM425810.1|HM425798.1|HM425777.1|HM422781.1|HM422639.1|HM422533.1|HM394319.1|HM394310.1|HM394302.1|HM394301.1|HM394258.1|HM394257.1|HM394256.1|HM394255.1|HM394209.1|HM394194.1|HM394193.1|HM394192.1|HM393745.1|HM405793.1|HM405748.1|HM405728.1|HM405725.1|HM405721.1|HM405709.1|HM405685.1|HM405681.1|HM405669.1|HM405666.1|HM396515.1|HM396497.1|HM396496.1|HM396391.1|HM393269.1|HM387017.1|HM386785.1|HM386784.1|HM386783.1|HM386782.1|HM386781.1|HM386774.1|HM386773.1|HM386772.1|HM386771.1|HM386752.1|HM386751.1|HM386747.1|HM386746.1|HM386741.1|HM386736.1|HM386735.1|HM386730.1|HM386729.1|HM386698.1|HM386697.1|HM386694.1|HM386693.1|HM386675.1|HM386669.1|HM386668.1|HM386659.1|HM386658.1|HM386638.1|HM386637.1|HM386636.1|HM386635.1|HM386624.1|HM386619.1|HM386618.1|HM386598.1|HM386597.1|HM376833.1|HM376820.1|HM376819.1|HM376801.1|JN820120.1|JN285756.1|JN285755.1|JN285754.1|JN285753.1|JF860219.1|JF860141.1|JF860138.1|JF860135.1|JF860131.1|JF860083.1|JF860082.1|JF860080.1|JF860075.1|JF860071.1|JF860065.1|JF860039.1|JF860027.1|JF859986.1|JF859984.1|JF859969.1|JF859940.1|JF859939.1|JF859935.1|JF415311.1|JF415310.1|JF415309.1|JF415308.1|JF415307.1|JF415306.1|JF415305.1|JF415304.1|JF415303.1|JF415302.1|JF415301.1|JF415300.1|JF415299.1|JF415298.1|JF415297.1|HQ957807.1|HQ955631.1|HQ601578.1|HQ601577.1|HQ601576.1|HQ601575.1|HQ601574.1|HQ601550.1|HQ601539.1|HQ601538.1|HQ601537.1|HQ601536.1|HQ601535.1|HQ601534.1|HQ601533.1|HQ601532.1|HQ601531.1|HQ601389.1|HQ601388.1|HQ601387.1|HQ601386.1|HQ601385.1|HQ601384.1|HQ601383.1|HQ601382.1|HQ601381.1|HQ601380.1|HQ601379.1|HQ601378.1|HQ601377.1|HQ601376.1|HQ601375.1|HQ601374.1|HQ601373.1|HQ601372.1|HQ601351.1|HQ601350.1|HQ601349.1|HQ601348.1|HQ601339.1|HQ601148.1|HQ601147.1|HQ601146.1|HQ601145.1|HQ563601.1|HQ563589.1|HQ564865.1|HM902079.1|HM393647.1|HM393640.1|HM393637.1|HM393529.1|HM393510.1|HM393502.1|HM393500.1|HM393499.1|HM391782.1|HM391755.1|HM391754.1|HM376818.1|GU707368.1|GU707367.1|GU707366.1|GU707364.1|GU707336.1|GU707202.1|GU707200.1|GU707199.1|KC755398.1|KC755397.1|KC755396.1|KC755395.1|KC755394.1|KC755393.1|KC755392.1|KC755391.1|KC755390.1|KC755389.1|KC755388.1|KC755387.1|KC755386.1|KC755385.1|KC755384.1|KC755383.1|KC755382.1|KC755381.1|KC755380.1|KC755379.1|KC755378.1|KC755377.1|KC755376.1|KC755375.1|KC755374.1|KC755373.1|KC755372.1|KC755371.1|KC755370.1|KC755369.1|KC755368.1|KC755367.1|KC755366.1|KC627283.1|KC627282.1|KC420056.1|KC420055.1|KC420054.1|KC420053.1|KC420052.1|KC420051.1|KC420050.1|KC420049.1|KC420048.1|KC420047.1|KC420046.1|KC420045.1|KC420044.1|KC420043.1|KC420042.1|KC420041.1|KC420040.1|KC420039.1|KC420038.1|KC420037.1|KC420036.1|KC420035.1|KC420034.1|KC420033.1|KC420032.1|KC420031.1|KC420030.1|KC420029.1|KC420028.1|KC420027.1|KC420026.1|KC420025.1|KC420024.1|KC420023.1|KC420022.1|KC420021.1|KC420020.1|KC420019.1|KC420018.1|KC420017.1|KC420016.1|KC420015.1|KC420014.1|KC420013.1|KC420012.1|KC420011.1|KC420010.1|KC420009.1|KC420008.1|KC420007.1|KC420006.1|KC420005.1|KC420004.1|KC420003.1|KC420002.1|KC420001.1|KC420000.1|KC419999.1|KC419998.1|KC419997.1|KC419996.1|KC419995.1|KC419994.1|KC419993.1|KC419992.1|KC419991.1|KC419990.1|KC419989.1|KC419988.1|KC419987.1|KC419986.1|KC419985.1|KC419984.1|KC419983.1|KC419982.1|KC419981.1|KC419980.1|KC419979.1|KC419978.1|KC419977.1|KC419976.1|KC419975.1|KC419974.1|KC419973.1|KC419972.1|KC419971.1|KC419970.1|KC419969.1|KC419968.1|KC419967.1|KC419966.1|KC419965.1|KC419964.1|KC419963.1|KC419962.1|KC419961.1|KC419960.1|KC419959.1|KC419958.1|KC419957.1|KC419956.1|KC419955.1|KC419954.1|KC419953.1|KC419952.1|KC419951.1|KC419950.1|KC419949.1|KC419948.1|KC419947.1|KC419946.1|KC419945.1|KC419944.1|KC419943.1|KC419942.1|KC419941.1|KC419940.1|KC419939.1|KC419938.1|KC419937.1|KC419936.1|KC419935.1|KC419934.1|KC419933.1|KC419932.1|KC419931.1|KC419930.1|KC419929.1|KC419928.1|KC419927.1|KC419926.1|KC419925.1|KC419924.1|KC419923.1|KC419922.1|KC419921.1|KC419920.1|KC419919.1|KC419918.1|KC419917.1|KC419916.1|KC419915.1|KC419914.1|KC419913.1|KC419912.1|KC419911.1|KC419910.1|KC419909.1|KC419908.1|KC419907.1|KC419906.1|KC419905.1|KC419904.1|KC419903.1|KC419902.1|KC419901.1|KC419900.1|KC419899.1|KC419898.1|KC419897.1|KC419896.1|KC419895.1|KC419894.1|KC419893.1|KC419892.1|KC419891.1|KC419890.1|KC419889.1|KC419888.1|KC419887.1|KC419886.1|KC419885.1|KC419884.1|KC419883.1|KC419882.1|KC419881.1|KC419880.1|KC419879.1|KC419878.1|KC419877.1|KC419876.1|KC419875.1|KC419874.1|KC419873.1|KC419872.1|KC419871.1|KC419870.1|KC419869.1|KC419868.1|KC419867.1|KC419866.1|KC419865.1|KC419864.1|KC419863.1|KC419862.1|KC419861.1|KC419860.1|KC419859.1|KC419858.1|KC419857.1|KC419856.1|KC419855.1|KC419854.1|KC419853.1|KC419852.1|KC419851.1|KC419850.1|KC419849.1|KC419848.1|KC419847.1|KC419846.1|KC419845.1|KC419844.1|KC419843.1|KC419842.1|KC419841.1|KC419840.1|KC419839.1|KC419838.1|KC419837.1|KC419836.1|KC419835.1|KC419834.1|KC419833.1|KC419832.1|KC419831.1|KC419830.1|KC419829.1|KC419828.1|KC419827.1|KC419826.1|KC419825.1|KC419824.1|KC419823.1|KC419822.1|KC419821.1|KC419820.1|KC419819.1|KC419818.1|KC419817.1|KC419816.1|KC419815.1|KC419814.1|KC419813.1|KC419812.1|KC419811.1|KC419810.1|KC419809.1|KC419808.1|KC419807.1|KC419806.1|KC419805.1|KC419804.1|KC419803.1|KC419802.1|KC419801.1|KC419800.1|KC419799.1|KC419798.1|KC419797.1|KC419796.1|KC419795.1|KC419794.1|KC419793.1|KC419792.1|KC419791.1|KC419790.1|KC419789.1|KC419788.1|KC419787.1|KC419786.1|KC419785.1|KC419784.1|KC419783.1|KC419782.1|KC419781.1|KC419780.1|KC419779.1|KC419778.1|KC419777.1|KC419776.1|KC419775.1|KC419774.1|KC419773.1|KC419772.1|KC419771.1|KC419770.1|KC419769.1|KC419768.1|KC419767.1|KC419766.1|KC419765.1|KC419764.1|KC419763.1|KC419762.1|KC419761.1|KC419760.1|KC419759.1|KC419758.1|KC419757.1|KC419756.1|KC419755.1|KC419754.1|KC419753.1|KC419752.1|KC419751.1|KC419750.1|KC419749.1|KC419748.1|KC419747.1|KC419746.1|KC419745.1|KC419744.1|KC419743.1|KC419742.1|KC419741.1|KC419740.1|KC419739.1|KC419738.1|KC419737.1|KC419736.1|KC419735.1|KC419734.1|KC419733.1|KC419732.1|KC419731.1|KC419730.1|KC419729.1|KC419728.1|KC419727.1|KC419726.1|KC419725.1|KC419724.1|KC419723.1|KC419722.1|KC419721.1|KC419720.1|KC419719.1|KC419718.1|KC419717.1|KC419716.1|KC419715.1|KC419714.1|KC419713.1|KC419712.1|KC419711.1|KC419710.1|KC419709.1|KC419708.1|KC419707.1|KC419706.1|KC419705.1|KC419704.1|KC419703.1|KC419702.1|KC419701.1|KC419700.1|KC419699.1|KC419698.1|KC419697.1|KC419696.1|KC419695.1|KC419694.1|KC419693.1|KC419692.1|KC419691.1|KC419690.1|KC419689.1|KC419688.1|KC419687.1|KC419686.1|KC419685.1|KC419684.1|KC419683.1|KC419682.1|KC419681.1|KC419680.1|KC419679.1|KC419678.1|KC419677.1|KC419676.1|KC419675.1|KC419674.1|KC419673.1|KC419672.1|KC419671.1|KC419670.1|KC419669.1|KC419668.1|KC419667.1|KC419666.1|KC419665.1|KC419664.1|KC419663.1|KC419662.1|KC419661.1|KC419660.1|KC419659.1|KC419658.1|KC419657.1|KC419656.1|KC419655.1|KC419654.1|KC419653.1|KC419652.1|KC419651.1|KC419650.1|KC419649.1|KC419648.1|KC419647.1|KC419646.1|KC419645.1|KC419644.1|KC419643.1|KC419642.1|KC419641.1|KC419640.1|KC419639.1|KC419638.1|KC419637.1|KC419636.1|KC419635.1|KC419634.1|KC419633.1|KC419632.1|KC419631.1|KC419630.1|KC419629.1|KC419628.1|KC419627.1|KC419626.1|KC419625.1|KC419624.1|KC419623.1|KC419622.1|KC419621.1|KC419620.1|KC419619.1|KC419618.1|KC419617.1|KC419616.1|KC419615.1|KC419614.1|KC419613.1|KC419612.1|KC419611.1|KC419610.1|KC419609.1|KC419608.1|KC419607.1|KC419606.1|KC419605.1|KC419604.1|KC419603.1|KC419602.1|KC419601.1|KC419600.1|KC419599.1|KC419598.1|KC419597.1|KC419596.1|KC419595.1|KC419594.1|KC419593.1|KC419592.1|KC419591.1|KC419590.1|KC419589.1|KC419588.1|KC419587.1|KC419586.1|KC419585.1|KC419584.1|KC419583.1|KC419582.1|KC419581.1|KC419580.1|KC419579.1|KC419578.1|KC419577.1|KC419576.1|KC419575.1|KC419574.1|KC419573.1|KC419572.1|KC419571.1|KC419570.1|KC419569.1|KC419568.1|KC419567.1|KC419566.1|KC419565.1|KC419564.1|KC419563.1|KC419562.1|KC419561.1|KC419560.1|KC419559.1|KC419558.1|KC419557.1|KC419556.1|KC419555.1|KC419554.1|KC419553.1|KC419552.1|KC419551.1|KC419550.1|KC419549.1|KC419548.1|KC419547.1|KC419546.1|KC419545.1|KC419544.1|KC419543.1|KC419542.1|KC419541.1|KC419540.1|KC419539.1|KC419538.1|KC419537.1|KC419536.1|KC419535.1|KC419534.1|KC419533.1|KC419532.1|KC419531.1|KC419530.1|KC419529.1|KC419528.1|KC419527.1|KC419526.1|KC419525.1|KC419524.1|KC419523.1|KC419522.1|KC419521.1|KC419520.1|KC419519.1|KC419518.1|KC419517.1|KC419516.1|KC419515.1|KC419514.1|KC419513.1|KC419512.1|KC419511.1|KC419510.1|KC419509.1|KC419508.1|KC419507.1|KC419506.1|KC419505.1|KC419504.1|KC419503.1|KC419502.1|KC419501.1|KC419500.1|KC419499.1|KC419498.1|KC419497.1|KC419496.1|KC419495.1|KC419494.1|KC419493.1|KC419492.1|KC419491.1|KC419490.1|KC419489.1|KC419488.1|KC419487.1|KC419486.1|KC419485.1|KC419484.1|KC419483.1|KC419482.1|KC419481.1|KC419480.1|KC419479.1|KC419478.1|KC419477.1|KC419476.1|KC419475.1|KC419474.1|KC419473.1|KC419472.1|KC419471.1|KC419470.1|KC419469.1|KC419468.1|KC419467.1|KC419466.1|KC419465.1|KC419464.1|KC419463.1|KC419462.1|KC419461.1|KC419460.1|KC419459.1|KC419458.1|KC419457.1|KC419456.1|KC419455.1|KC419454.1|KC419453.1|KC419452.1|KC419451.1|KC419450.1|KC419449.1|KC419448.1|KC419447.1|KC419446.1|KC419445.1|KC419444.1|KC419443.1|KC419442.1|KC419441.1|KC419440.1|KC419439.1|KC419438.1|KC419437.1|KC419436.1|KC419435.1|KC419434.1|KC419433.1|KC419432.1|KC419431.1|KC419430.1|KC419429.1|KC419428.1|KC419427.1|KC419426.1|KC419425.1|KC419424.1|KC419423.1|KC419422.1|KC419421.1|KC419420.1|KC419419.1|KC419418.1|KC419417.1|KC419416.1|KC419415.1|KC419414.1|KC419413.1|KC419412.1|KC419411.1|KC419410.1|KC419409.1|KC419408.1|KC419407.1|KC419406.1|KC419405.1|KC419404.1|KC419403.1|KC419402.1|KC419401.1|KC419400.1|KC419399.1|KC419398.1|KC419397.1|KC419396.1|KC419395.1|KC419394.1|KC419393.1|KC419392.1|KC419391.1|KC419390.1|KC419389.1|KC419388.1|KC419387.1|KC419386.1|KC419385.1|KC419384.1|KC419383.1|KC419382.1|KC419381.1|KC419380.1|KC419379.1|KC419378.1|KC419377.1|KC419376.1|KC419375.1|KC419374.1|KC419373.1|KC419372.1|KC419371.1|KC419370.1|KC419369.1|KC419368.1|KC419367.1|KC419366.1|KC419365.1|KC419364.1|KC419363.1|KC419362.1|KC419361.1|KC419360.1|KC419359.1|KC419358.1|KC419357.1|KC419356.1|KC419355.1|KC419354.1|KC419353.1|KC419352.1|KC419351.1|KC419350.1|KC419349.1|KC419348.1|KC419347.1|KC419346.1|KC419345.1|KC419344.1|KC419343.1|KC419342.1|KC419341.1|KC419340.1|KC419339.1|KC419338.1|KC419337.1|KC419336.1|KC419335.1|KC419334.1|KC419333.1|KC419332.1|KC419331.1|KC419330.1|KC419329.1|KC419328.1|KC419327.1|KC419326.1|KC419325.1|KC419324.1|KC419323.1|KC419322.1|KC419321.1|KC419320.1|KC419319.1|KC419318.1|KC419317.1|KC419316.1|KC419315.1|KC419314.1|KC419313.1|KC419312.1|KC419311.1|KC419310.1|KC419309.1|KC419308.1|KC419307.1|KC419306.1|KC419305.1|KC419304.1|KC419303.1|KC419302.1|KC419301.1|KC419300.1|KC419299.1|KC419298.1|KC419297.1|KC419296.1|KC419295.1|KC419294.1|KC419293.1|KC419292.1|KC419291.1|KC419290.1|KC419289.1|KC419288.1|KC419287.1|KC419286.1|KC419285.1|KC419284.1|KC419283.1|KC419282.1|KC419281.1|KC419280.1|KC419279.1|KC419278.1|KC419277.1|KC419276.1|KC419275.1|KC419274.1|KC419273.1|KC419272.1|KC419271.1|KC419270.1|KC419269.1|KC419268.1|KC419267.1|KC419266.1|KC419265.1|KC419264.1|KC419263.1|KC419262.1|KC419261.1|KC419260.1|KC419259.1|KC419258.1|KC419257.1|KC419256.1|KC419255.1|KC419254.1|KC419253.1|KC419252.1|KC419251.1|KC419250.1|KC419249.1|KC419248.1|KC419247.1|KC419246.1|KC419245.1|KC419244.1|KC419243.1|KC419242.1|KC419241.1|KC419240.1|KC419239.1|KC419238.1|KC419237.1|KC419236.1|KC419235.1|KC419234.1|KC419233.1|KC419232.1|KC419231.1|KC419230.1|KC419229.1|KC419228.1|KC419227.1|KC419226.1|KC419225.1|KC419224.1|KC419223.1|KC419222.1|KC419221.1|KC419220.1|KC419219.1|KC419218.1|KC419217.1|KC419216.1|KC419215.1|KC419214.1|KC419213.1|KC419212.1|KC419211.1|KC419210.1|KC419209.1|KC419208.1|KC419207.1|KC419206.1|KC419205.1|KC419204.1|KC419203.1|KC419202.1|KC419201.1|KC419200.1|KC419199.1|KC419198.1|KC419197.1|KC419196.1|KC419195.1|KC419194.1|KC419193.1|KC419192.1|KC419191.1|KC419190.1|KC419189.1|KC419188.1|KC419187.1|KC419186.1|KC419185.1|KC419184.1|KC419183.1|KC419182.1|KC419181.1|KC419180.1|KC419179.1|KC419178.1|KC419177.1|KC419176.1|KC419175.1|KC419174.1|KC419173.1|KC419172.1|KC419171.1|KC419170.1|KC419169.1|KC419168.1|KC419167.1|KC419166.1|KC419165.1|KC419164.1|KC419163.1|KC419162.1|KC419161.1|KC419160.1|KC419159.1|KC419158.1|KC419157.1|KC419156.1|KC419155.1|KC419154.1|KC419153.1|KC419152.1|KC419151.1|KC419150.1|KC419149.1|KC419148.1|KC419147.1|KC419146.1|KC419145.1|KC419144.1|KC419143.1|KC419142.1|KC419141.1|KC419140.1|KC419139.1|KC419138.1|KC419137.1|KC419136.1|KC419135.1|KC419134.1|KC419133.1|KC419132.1|KC419131.1|KC419130.1|KC419129.1|KC419128.1|KC419127.1|KC419126.1|KC419125.1|KC419124.1|KC419123.1|KC419122.1|KC419121.1|KC419120.1|KC419119.1|KC419118.1|KC419117.1|KC419116.1|KC419115.1|KC419114.1|KC419113.1|KC419112.1|KC419111.1|KC419110.1|KC419109.1|KC419108.1|KC419107.1|KC419106.1|KC419105.1|KC419104.1|KC419103.1|KC419102.1|KC419101.1|KC419100.1|KC419099.1|KC419098.1|KC419097.1|KC419096.1|KC419095.1|KC419094.1|KC419093.1|KC419092.1|KC419091.1|KC419090.1|KC419089.1|KC419088.1|KC419087.1|KC419086.1|KC419085.1|KC419084.1|KC419083.1|KC419082.1|KC419081.1|KC419080.1|KC419079.1|KC419078.1|KC419077.1|KC419076.1|KC419075.1|KC419074.1|KC419073.1|KC419072.1|KC419071.1|KC419070.1|KC419069.1|KC419068.1|KC419067.1|KC419066.1|KC419065.1|KC419064.1|KC419063.1|KC419062.1|KC419061.1|KC419060.1|KC419059.1|KC419058.1|KC419057.1|KC419056.1|KC419055.1|KC419054.1|KC419053.1|KC419052.1|KC419051.1|KC419050.1|KC419049.1|KC419048.1|KC419047.1|KC419046.1|KC419045.1|KC419044.1|KC419043.1|KC419042.1|KC419041.1|KC419040.1|KC419039.1|KC419038.1|KC419037.1|KC419036.1|KC419035.1|KC419034.1|KC419033.1|KC419032.1|KC419031.1|KC419030.1|KC419029.1|KC419028.1|KC419027.1|KC419026.1|KC419025.1|KC419024.1|KC419023.1|KC419022.1|KC419021.1|KC419020.1|KC419019.1|KC419018.1|KC419017.1|KC419016.1|KC419015.1|KC419014.1|KC419013.1|KC419012.1|KC419011.1|KC419010.1|KC419009.1|KC419008.1|KC419007.1|KC419006.1|KC419005.1|KC419004.1|KC419003.1|KC419002.1|KC419001.1|KC419000.1|KC418999.1|KC418998.1|KC418997.1|KC418996.1|KC418995.1|KC418994.1|KC418993.1|KC418992.1|KC418991.1|KC418990.1|KC418989.1|KC418988.1|KC418987.1|KC418986.1|KC418985.1|KC418984.1|KC418983.1|KC418982.1|KC418981.1|KC418980.1|KC418979.1|KC418978.1|KC418977.1|KC418976.1|KC418975.1|KC418974.1|KC418973.1|KC418972.1|KC418971.1|KC418970.1|KC418969.1|KC418968.1|KC418967.1|KC418966.1|KC418965.1|KC418964.1|KC418963.1|KC418962.1|KC418961.1|KC418960.1|KC418959.1|KC418958.1|KC418957.1|KC418956.1|KC418955.1|KC418954.1|KC418953.1|KC418952.1|KC418951.1|KC418950.1|KC418949.1|KC418948.1|KC418947.1|KC418946.1|KC418945.1|KC418944.1|KC418943.1|KC418942.1|KC418941.1|KC418940.1|KC418939.1|KC418938.1|KC418937.1|KC418936.1|KC418935.1|KC418934.1|KC418933.1|KC418932.1|KC418931.1|KC418930.1|KC418929.1|KC418928.1|KC418927.1|KC418926.1|KC418925.1|KC418924.1|KC418923.1|KC418922.1|KC418921.1|KC418920.1|KC418919.1|KC418918.1|KC418917.1|KC418916.1|KC418915.1|KC418914.1|KC418913.1|KC418912.1|KC418911.1|KC418910.1|KC418909.1|KC418908.1|KC418907.1|KC418906.1|KC418905.1|KC418904.1|KC418903.1|KC418902.1|KC418901.1|KC418900.1|KC418899.1|KC418898.1|KC418897.1|KC418896.1|KC418895.1|KC418894.1|KC418893.1|KC418892.1|KC418891.1|KC418890.1|KC418889.1|KC418888.1|KC418887.1|KC418886.1|KC418885.1|KC418884.1|KC418883.1|KC418882.1|KC418881.1|KC418880.1|KC418879.1|KC418878.1|KC418877.1|KC418876.1|KC418875.1|KC418874.1|KC418873.1|KC418872.1|KC418871.1|KC418870.1|KC418869.1|KC418868.1|KC418867.1|KC418866.1|KC418865.1|KC418864.1|KC418863.1|KC418862.1|KC418861.1|KC418860.1|KC418859.1|KC418858.1|KC418857.1|KC418856.1|KC418855.1|KC418854.1|KC418853.1|KC418852.1|KC418851.1|KC418850.1|KC418849.1|KC418848.1|KC418847.1|KC418846.1|KC418845.1|KC418844.1|KC418843.1|KC418842.1|KC418841.1|KC418840.1|KC418839.1|KC418838.1|KC418837.1|KC418836.1|KC418835.1|KC418834.1|KC418833.1|KC418832.1|KC418831.1|KC418830.1|KC418829.1|KC418828.1|KC418827.1|KC418826.1|KC418825.1|KC418824.1|KC418823.1|KC418822.1|KC418821.1|KC418820.1|KC418819.1|KC418818.1|KC418817.1|KC418816.1|KC418815.1|KC418814.1|KC418813.1|KC418812.1|KC418811.1|KC418810.1|KC418809.1|KC418808.1|KC418807.1|KC418806.1|KC418805.1|KC418804.1|KC418803.1|KC418802.1|KC418801.1|KC418800.1|KC418799.1|KC418798.1|KC418796.1|KC418795.1|KC418794.1|KC418793.1|KC418792.1|KC418791.1|KC418790.1|KC418789.1|KC418788.1|KC418787.1|KC418786.1|KC418785.1|KC418784.1|KC418783.1|KC418782.1|KC418781.1|KC418780.1|KC418779.1|KC418778.1|KC418777.1|KC418776.1|KC418775.1|KC418774.1|KC418773.1|KC418772.1|KC418771.1|KC418770.1|KC418769.1|KC418768.1|KC418767.1|KC418766.1|KC418765.1|KC418764.1|KC418763.1|KC418762.1|KC418761.1|KC418760.1|KC418759.1|KC418758.1|KC418757.1|KC418756.1|KC418755.1|KC418754.1|KC418753.1|KC418752.1|KC418751.1|KC418750.1|KC418749.1|KC418748.1|KC418747.1|KC418746.1|KC418745.1|KC418744.1|KC418743.1|KC418742.1|KC418741.1|KC418740.1|KC418739.1|KC418738.1|KC418737.1|KC418736.1|KC418735.1|KC418734.1|KC418733.1|KC418732.1|KC418731.1|KC418730.1|KC418729.1|KC418728.1|KC418727.1|KC418726.1|KC418725.1|KC418724.1|KC418723.1|KC418722.1|KC418721.1|KC418720.1|KC418719.1|KC418718.1|KC418717.1|KC418716.1|KC418715.1|KC418714.1|KC418713.1|KC418712.1|KC418711.1|KC418710.1|KC418709.1|KC418708.1|KC418707.1|KC418706.1|KC418705.1|KC418704.1|KC418703.1|KC418702.1|KC418701.1|KC418700.1|KC418699.1|KC418698.1|KC418697.1|KC418696.1|KC418695.1|KC418694.1|KC418693.1|KC418692.1|KC418691.1|KC418690.1|KC418689.1|KC418688.1|KC418687.1|KC418686.1|KC418685.1|KC418684.1|KC418683.1|KC418682.1|KC418681.1|KC418680.1|KC418679.1|KC418678.1|KC418677.1|KC418676.1|KC418675.1|KC418674.1|KC418673.1|KC418672.1|KC418671.1|KC418670.1|KC418669.1|KC418668.1|KC418667.1|KC418666.1|KC418665.1|KC418664.1|KC418663.1|KC418662.1|KC418661.1|KC418660.1|KC418659.1|KC418658.1|KC418657.1|KC418656.1|KC418655.1|KC418654.1|KC418653.1|KC418652.1|KC418651.1|KC418650.1|KC418649.1|KC418648.1|KC418647.1|KC418646.1|KC418645.1|KC418644.1|KC418643.1|KC418642.1|KC418641.1|KC418640.1|KC418639.1|KC418638.1|KC418637.1|KC418636.1|KC418635.1|KC418634.1|KC418633.1|KC418632.1|KC418631.1|KC418630.1|KC418629.1|KC418628.1|KC418627.1|KC418626.1|KC418625.1|KC418624.1|KC418623.1|KC418622.1|KC418621.1|KC418620.1|KC418619.1|KC418618.1|KC418617.1|KC418616.1|KC418615.1|KC418614.1|KC418613.1|KC418612.1|KC418611.1|KC418610.1|KC418609.1|KC418608.1|KC418607.1|KC418606.1|KC418605.1|KC418604.1|KC418603.1|KC418602.1|KC418601.1|KC418600.1|KC418599.1|KC418598.1|KC418597.1|KC418596.1|KC418595.1|KC418594.1|KC418593.1|KC418592.1|KC418591.1|KC418590.1|KC418589.1|KC418588.1|KC418587.1|KC418586.1|KC418585.1|KC418584.1|KC418583.1|KC418582.1|KC418581.1|KC418580.1|KC418579.1|KC418578.1|KC418577.1|KC418576.1|KC418575.1|KC418574.1|KC418573.1|KC418572.1|KC418571.1|KC418570.1|KC418569.1|KC418568.1|KC418567.1|KC418566.1|KC418565.1|KC418564.1|KC418563.1|KC418562.1|KC418561.1|KC418560.1|KC418559.1|KC418558.1|KC418557.1|KC418556.1|KC418555.1|KC418554.1|KC418553.1|KC418552.1|KC418551.1|KC418550.1|KC418549.1|KC418548.1|KC418547.1|KC418546.1|KC418545.1|KC418544.1|KC418543.1|KC418542.1|KC418541.1|KC418540.1|KC418539.1|KC418538.1|KC418537.1|KC418536.1|KC418535.1|KC418534.1|KC418533.1|KC418532.1|KC418531.1|KC418530.1|KC418529.1|KC418528.1|KC418527.1|KC418526.1|KC418525.1|KC418524.1|KC418523.1|KC418522.1|KC418521.1|KC418520.1|KC418519.1|KC418518.1|KC418517.1|KC418516.1|KC418515.1|KC418514.1|KC418513.1|KC418512.1|KC418511.1|KC418510.1|KC418509.1|KC418508.1|KC418507.1|KC418506.1|KC418505.1|KC418504.1|KC418503.1|KC418502.1|KC418501.1|KC418500.1|KC418499.1|KC418498.1|KC418497.1|KC418496.1|KC418495.1|KC418494.1|KC418493.1|KC418492.1|KC418491.1|KC418490.1|KC418489.1|KC418488.1|KC418487.1|KC418486.1|KC418485.1|KC418484.1|KC418483.1|KC418482.1|KC418481.1|KC418480.1|KC418479.1|KC418478.1|KC418477.1|KC418476.1|KC418475.1|KC418474.1|KC418473.1|KC418472.1|KC418471.1|KC418470.1|KC418469.1|KC418468.1|KC418467.1|KC418466.1|KC418465.1|KC418464.1|KC418463.1|KC418462.1|KC418461.1|KC418460.1|KC418459.1|KC418458.1|KC418457.1|KC418456.1|KC418455.1|KC418454.1|KC418453.1|KC418452.1|KC418451.1|KC418450.1|KC418449.1|KC418448.1|KC418447.1|KC418446.1|KC418445.1|KC418444.1|KC418443.1|KC418442.1|KC418441.1|KC418440.1|KC418439.1|KC418438.1|KC418437.1|KC418436.1|KC418435.1|KC418434.1|KC418433.1|KC418432.1|KC418431.1|KC418430.1|KC418429.1|KC418428.1|KC418427.1|KC418426.1|KC418425.1|KC418424.1|KC418423.1|KC418422.1|KC418421.1|KC418420.1|KC418419.1|KC418418.1|KC418417.1|KC418416.1|KC418415.1|KC418414.1|KC418413.1|KC418412.1|KC418411.1|KC418410.1|KC418409.1|KC418408.1|KC418407.1|KC418406.1|KC418405.1|KC418404.1|KC418403.1|KC418402.1|KC418401.1|KC418400.1|KC418399.1|KC418398.1|KC418397.1|KC418396.1|KC418395.1|KC418394.1|KC418393.1|KC418392.1|KC418391.1|KC418390.1|KC418389.1|KC418388.1|KC418387.1|KC418386.1|KC418385.1|KC418384.1|KC418383.1|KC418382.1|KC418381.1|KC418380.1|KC418379.1|KC418378.1|KC418377.1|KC418376.1|KC418375.1|KC418374.1|KC418373.1|KC418372.1|KC418371.1|KC418370.1|KC418369.1|KC418368.1|KC418367.1|KC418366.1|KC418365.1|KC418364.1|KC418363.1|KC418362.1|KC418361.1|KC418360.1|KC418359.1|KC418358.1|KC418357.1|KC418356.1|KC418355.1|KC418354.1|KC418353.1|KC418352.1|KC418351.1|KC418350.1|KC418349.1|KC418348.1|KC418347.1|KC418346.1|KC418345.1|KC418344.1|KC418343.1|KC418342.1|KC418341.1|KC418340.1|KC418339.1|KC418338.1|KC418337.1|KC418336.1|KC418335.1|KC418334.1|KC418333.1|KC418332.1|KC418331.1|KC418330.1|KC418329.1|KC418328.1|KC418327.1|KC418326.1|KC418325.1|KC418324.1|KC418323.1|KC418322.1|KC418321.1|KC418320.1|KC418319.1|KC418318.1|KC418317.1|KC418316.1|KC418315.1|KC418314.1|KC418313.1|KC418312.1|KC418311.1|KC418310.1|KC418309.1|KC418308.1|KC418307.1|KC418306.1|KC418305.1|KC418304.1|KC418303.1|KC418302.1|KC418301.1|KC418300.1|KC418299.1|KC418298.1|KC418297.1|KC418296.1|KC418295.1|KC418294.1|KC418293.1|KC418292.1|KC418291.1|KC418290.1|KC418289.1|KC418288.1|KC418287.1|KC418286.1|KC418285.1|KC418284.1|KC418283.1|KC418282.1|KC418281.1|KC418280.1|KC418279.1|KC418278.1|KC418277.1|KC418276.1|KC418275.1|KC418274.1|KC418273.1|KC418272.1|KC418271.1|KC418270.1|KC418269.1|KC418268.1|KC418267.1|KC418266.1|KC418265.1|KC418264.1|KC418263.1|KC418262.1|KC418261.1|KC418260.1|KC418259.1|KC418258.1|KC418257.1|KC418256.1|KC418255.1|KC418254.1|KC418253.1|KC418252.1|KC418251.1|KC418250.1|KC418249.1|KC418248.1|KC418247.1|KC418246.1|KC418245.1|KC418244.1|KC418243.1|KC418242.1|KC418241.1|KC418240.1|KC418239.1|KC418238.1|KC418237.1|KC418236.1|KC418235.1|KC418234.1|KC418233.1|KC418232.1|KC418231.1|KC418230.1|KC418229.1|KC418228.1|KC418227.1|KC418226.1|KC418225.1|KC418224.1|KC418223.1|KC418222.1|KC418221.1|KC418220.1|KC418219.1|KC418218.1|KC418217.1|KC418216.1|KC418215.1|KC418214.1|KC418213.1|KC418212.1|KC418211.1|KC418210.1|KC418209.1|KC418208.1|KC418207.1|KC418206.1|KC418205.1|KC418204.1|KC418203.1|KC418202.1|KC418201.1|KC418200.1|KC418199.1|KC418198.1|KC418197.1|KC418196.1|KC418195.1|KC418194.1|KC418193.1|KC418192.1|KC418191.1|KC418190.1|KC418189.1|KC418188.1|KC418187.1|KC418186.1|KC418185.1|KC418184.1|KC418183.1|KC418182.1|KC418181.1|KC418180.1|KC418179.1|KC418178.1|KC418177.1|KC418176.1|KC418175.1|KC418174.1|KC418173.1|KC418172.1|KC418171.1|KC418170.1|KC418169.1|KC418168.1|KC418167.1|KC418166.1|KC418165.1|KC418164.1|KC418163.1|KC418162.1|KC418161.1|KC418160.1|KC418159.1|KC418158.1|KC418157.1|KC418156.1|KC418155.1|KC418154.1|KC418153.1|KC418152.1|KC418151.1|KC418150.1|KC418149.1|KC418148.1|KC418147.1|KC418146.1|KC418145.1|KC418144.1|KC418143.1|KC418142.1|KC418141.1|KC418140.1|KC418139.1|KC418138.1|KC418137.1|KC418136.1|KC418135.1|KC418134.1|KC418133.1|KC418132.1|KC418131.1|KC418130.1|KC418129.1|KC418128.1|KC418127.1|KC418126.1|KC418125.1|KC418124.1|KC418123.1|KC418122.1|KC418121.1|KC418120.1|KC418119.1|KC418118.1|KC418117.1|KC418116.1|KC418115.1|KC418114.1|KC418113.1|KC418112.1|KC418111.1|KC418110.1|KC418109.1|KC418108.1|KC418107.1|KC418106.1|KC418105.1|KC418104.1|KC418103.1|KC418102.1|KC418101.1|KC418100.1|KC418099.1|KC418098.1|KC418097.1|KC418096.1|KC418095.1|KC418094.1|KC418093.1|KC418092.1|KC418091.1|KC418090.1|KC418089.1|KC418088.1|KC418087.1|KC418086.1|KC418085.1|KC418084.1|KC418083.1|KC418082.1|KC418081.1|KC418080.1|KC418079.1|KC418078.1|KC418077.1|KC418076.1|KC418075.1|KC418074.1|KC418073.1|KC418072.1|KC418071.1|KC418070.1|KC418069.1|KC418068.1|KC418067.1|KC418066.1|KC418065.1|KC418064.1|KC418063.1|KC418062.1|KC418061.1|KC418060.1|KC418059.1|KC418058.1|KC418057.1|KC418056.1|KC418055.1|KC418054.1|KC418053.1|KC418052.1|KC418051.1|KC418050.1|KC418049.1|KC418048.1|KC418047.1|KC418046.1|KC418045.1|KC418044.1|KC418043.1|KC418042.1|KC418041.1|KC418040.1|KC418039.1|KC418038.1|KC418037.1|KC418036.1|KC418035.1|KC418034.1|KC418033.1|KC418032.1|KC418031.1|KC418030.1|KC418029.1|KC418028.1|KC418027.1|KC418026.1|KC418025.1|KC418024.1|KC418023.1|KC418022.1|KC418021.1|KC418020.1|KC418019.1|KC418018.1|KC418017.1|KC418016.1|KC418015.1|KC418014.1|KC418013.1|KC418012.1|KC418011.1|KC418010.1|KC418009.1|KC418008.1|KC418007.1|KC418006.1|KC418005.1|KC418004.1|KC418003.1|KC418002.1|KC418001.1|KC418000.1|KC417999.1|KC417998.1|KC417997.1|KC417996.1|KC417995.1|KC417994.1|KC417993.1|KC417992.1|KC417991.1|KC417990.1|KC417989.1|KC417988.1|KC417987.1|KC417986.1|KC417985.1|KC417984.1|KC417983.1|KC417982.1|KC417981.1|KC417980.1|KC417979.1|KC417978.1|KC417977.1|KC417976.1|KC417975.1|KC417974.1|KC417973.1|KC417972.1|KC417971.1|KC417970.1|KC417969.1|KC417968.1|KC417967.1|KC417966.1|KC417965.1|KC417964.1|KC417963.1|KC417962.1|KC417961.1|KC417960.1|KC417959.1|KC417958.1|KC417957.1|KC417956.1|KC417955.1|KC417954.1|KC417953.1|KC417952.1|KC417951.1|KC417950.1|KC417949.1|KC417948.1|KC417947.1|KC417946.1|KC417945.1|KC417944.1|KC417943.1|KC417942.1|KC417941.1|KC417940.1|KC417939.1|KC417938.1|KC417937.1|KC417936.1|KC417935.1|KC417934.1|KC417933.1|KC417932.1|KC417931.1|KC417930.1|KC417929.1|KC417928.1|KC417927.1|KC417926.1|KC417925.1|KC417924.1|KC417923.1|KC417922.1|KC417921.1|KC417920.1|KC417919.1|KC417918.1|KC417917.1|KC417916.1|KC417915.1|KC417914.1|KC417913.1|KC417912.1|KC417911.1|KC417910.1|KC417909.1|KC417908.1|KC417907.1|KC417906.1|KC417905.1|KC417904.1|KC417903.1|KC417902.1|KC417901.1|KC417900.1|KC417899.1|KC417898.1|KC417897.1|KC417896.1|KC417895.1|KC417894.1|KC417893.1|KC417892.1|KC417891.1|KC417890.1|KC417889.1|KC417888.1|KC417887.1|KC417886.1|KC417885.1|KC417884.1|KC417883.1|KC417882.1|KC417881.1|KC417880.1|KC417879.1|KC417878.1|KC417877.1|KC417876.1|KC417875.1|KC417874.1|KC417873.1|KC417872.1|KC417871.1|KC417870.1|KC417869.1|KC417868.1|KC417867.1|KC417866.1|KC417865.1|KC417864.1|KC417863.1|KC417862.1|KC417861.1|KC417860.1|KC417859.1|KC417858.1|KC417857.1|KC417856.1|KC417855.1|KC417854.1|KC417853.1|KC417852.1|KC417851.1|KC417850.1|KC417849.1|KC417848.1|KC417847.1|KC417846.1|KC417845.1|KC417844.1|KC417843.1|KC417842.1|KC417841.1|KC417840.1|KC417839.1|KC417838.1|KC417837.1|KC417836.1|KC417835.1|KC417834.1|KC417833.1|KC417832.1|KC417831.1|KC417830.1|KC417829.1|KC417828.1|KC417827.1|KC417826.1|KC417825.1|KC417824.1|KC417823.1|KC417822.1|KC417821.1|KC417820.1|KC417819.1|KC417818.1|KC417817.1|KC417816.1|KC417815.1|KC417814.1|KC417813.1|KC417812.1|KC417811.1|KC417810.1|KC417809.1|KC417808.1|KC417807.1|KC417806.1|KC417805.1|KC417804.1|KC417803.1|KC417802.1|KC417801.1|KC417800.1|KC417799.1|KC417798.1|KC417797.1|KC417796.1|KC417795.1|KC417794.1|KC417793.1|KC417792.1|KC417791.1|KC417790.1|KC417789.1|KC417788.1|KC417787.1|KC417786.1|KC417785.1|KC417784.1|KC417783.1|KC417782.1|KC417781.1|KC417780.1|KC417779.1|KC417778.1|KC417777.1|KC417776.1|KC417775.1|KC417774.1|KC417773.1|KC417772.1|KC417771.1|KC417770.1|KC417769.1|KC417768.1|KC417767.1|KC417766.1|KC417765.1|KC417764.1|KC417763.1|KC417762.1|KC417761.1|KC417760.1|KC417759.1|KC417758.1|KC417757.1|KC417756.1|KC417755.1|KC417754.1|KC417753.1|KC417752.1|KC417751.1|KC417750.1|KC417749.1|KC417748.1|KC417747.1|KC417746.1|KC417745.1|KC417744.1|KC417743.1|KC417742.1|KC417741.1|KC417740.1|KC417739.1|KC417738.1|KC417737.1|KC417736.1|KC417735.1|KC417734.1|KC417733.1|KC417732.1|KC417731.1|KC417730.1|KC417729.1|KC417728.1|KC417727.1|KC417726.1|KC417725.1|KC417724.1|KC417723.1|KC417722.1|KC417721.1|KC417720.1|KC417719.1|KC417718.1|KC417717.1|KC417716.1|KC417715.1|KC417714.1|KC417713.1|KC417712.1|KC417711.1|KC417710.1|KC417709.1|KC417708.1|KC417707.1|KC417706.1|KC417705.1|KC417704.1|KC417703.1|KC417702.1|KC417701.1|KC417700.1|KC417699.1|KC417698.1|KC417697.1|KC417696.1|KC417695.1|KC417694.1|KC417693.1|KC417692.1|KC417691.1|KC417690.1|KC417689.1|KC417688.1|KC417687.1|KC417686.1|KC417685.1|KC417684.1|KC417683.1|KC417682.1|KC417681.1|KC417680.1|KC417679.1|KC417678.1|KC417677.1|KC417676.1|KC417675.1|KC417674.1|KC417673.1|KC417672.1|KC417671.1|KC417670.1|KC417669.1|KC417668.1|KC417667.1|KC417666.1|KC417665.1|KC417664.1|KC417663.1|KC417662.1|KC417661.1|KC417660.1|KC417659.1|KC417658.1|KC417657.1|KC417656.1|KC417655.1|KC417654.1|KC417653.1|KC417652.1|KC417651.1|KC417650.1|KC417649.1|KC417648.1|KC417647.1|KC417646.1|KC417645.1|KC417644.1|KC417643.1|KC417642.1|KC417641.1|KC417640.1|KC417639.1|KC417638.1|KC417637.1|KC417636.1|KC417635.1|KC417634.1|KC417633.1|KC417632.1|KC417631.1|KC417630.1|KC417629.1|KC417628.1|KC417627.1|KC417626.1|KC417625.1|KC417624.1|KC417623.1|KC417622.1|KC417621.1|KC417620.1|KC417619.1|KC417618.1|KC417617.1|KC417616.1|KC417615.1|KC417614.1|KC417613.1|KC417612.1|KC417611.1|KC417610.1|KC417609.1|KC417608.1|KC417607.1|KC417606.1|KC417605.1|KC417604.1|KC417603.1|KC417602.1|KC417601.1|KC417600.1|KC417599.1|KC417598.1|KC417597.1|KC417596.1|KC417595.1|KC417594.1|KC417593.1|KC417592.1|KC417591.1|KC417590.1|KC417589.1|KC417588.1|KC417587.1|KC417586.1|KC417585.1|KC417584.1|KC417583.1|KC417582.1|KC417581.1|KC417580.1|KC417579.1|KC417578.1|KC417577.1|KC417576.1|KC417575.1|KC417574.1|KC417573.1|KC417572.1|KC417571.1|KC417570.1|KC417569.1|KC417568.1|KC417567.1|KC417566.1|KC417565.1|KC417564.1|KC417563.1|KC417562.1|KC417561.1|KC417560.1|KC417559.1|KC417558.1|KC417557.1|KC417556.1|KC417555.1|KC417554.1|KC417553.1|KC417552.1|KC417551.1|KC417550.1|KC417549.1|KC417548.1|KC417547.1|KC417546.1|KC417545.1|KC417544.1|KC417543.1|KC417542.1|KC417541.1|KC417540.1|KC417539.1|KC417538.1|KC417537.1|KC417536.1|KC417535.1|KC417534.1|KC417533.1|KC417532.1|KC417531.1|KC417530.1|KC417529.1|KC417528.1|KC417527.1|KC417526.1|KC417525.1|KC417524.1|KC417523.1|KC417522.1|KC417521.1|KC417520.1|KC417519.1|KC417518.1|KC417517.1|KC417516.1|KC417515.1|KC417514.1|KC417513.1|KC417512.1|KC417511.1|KC417510.1|KC417509.1|KC417508.1|KC417507.1|KC417506.1|KC417505.1|KC417504.1|KC417503.1|KC417502.1|KC417501.1|KC354960.1|KC354959.1|KC354958.1|KC354957.1|KC354956.1|KC354955.1|KC354954.1|KC354953.1|KC354952.1|KC354951.1|KC354950.1|KC354949.1|KC354948.1|KC354947.1|KC354946.1|KC354944.1|KC354943.1|KC354942.1|KC354941.1|KC354940.1|KC354939.1|KC354938.1|KC354937.1|KC354936.1|KC354935.1|KC354930.1|KC354929.1|KC354928.1|KC354927.1|KC354926.1|KC354925.1|KC354924.1|KC354923.1|KC354922.1|KC354921.1|KC354920.1|KC354919.1|KC354918.1|KC354917.1|KC354916.1|KC354915.1|KC354914.1|KC354913.1|KC354912.1|KC354911.1|KC354910.1|KC354909.1|KC354908.1|KC354907.1|KC354904.1|KC354903.1|KC354902.1|KC354901.1|KC354900.1|KC354899.1|KC354898.1|KC354897.1|KC354896.1|KC354895.1|KC354893.1|KC355098.1|KC355097.1|KC355096.1|KC355095.1|KC355094.1|KC355093.1|KC355092.1|KC355091.1|KC355090.1|KC355089.1|KC355088.1|KC355087.1|KC355086.1|KC355029.1|KC355028.1|KC355027.1|KC355026.1|KC355025.1|KC355024.1|KC355023.1|KC355022.1|KC355021.1|KC355020.1|KC355019.1|KC355018.1|KC355017.1|KC355016.1|KC355015.1|KC355014.1|KC355013.1|KC355012.1|KC355011.1|KC355010.1|KC355009.1|KC355008.1|KC355007.1|KC355006.1|KC355005.1|KC355004.1|KC355003.1|KC355002.1|KC355001.1|KC355000.1|KC354999.1|KC354998.1|KC354997.1|KC354996.1|KC354995.1|KC354994.1|KC354993.1|KC354992.1|KC354991.1|KC354990.1|KC354989.1|KC354988.1|KC354987.1|KC354986.1|KC354985.1|KC354984.1|KC354983.1|KC354982.1|KC354981.1|KC354980.1|KC354979.1|KC354978.1|KC354977.1|KC354976.1|KC354975.1|KC354974.1|KC354973.1|KC354972.1|KC354971.1|KC354970.1|KC354969.1|KC354968.1|KC354967.1|KC354966.1|KC354965.1|KC354964.1|KC354963.1|KC354945.1|KC354934.1|KC354933.1|KC354932.1|KC354931.1|KC354906.1|KC354905.1|KC354894.1|KF548586.1|KF548585.1|KF548584.1|KF548583.1|KF548582.1|KF548580.1|KF548579.1|KF548578.1|KF548577.1|KF548576.1|KF548575.1|KF548574.1|KF548573.1|KF548572.1|KF548571.1|KF548570.1|KF548569.1|KF548568.1|HM033199.1|KF693763.1|KF693762.1|KF693761.1|KF523862.1|KF523861.1|KF523860.1|KF523859.1|KF523858.1|KF523857.1|KF523856.1|KF523855.1|KF523854.1|KF523853.1|KF523852.1|KF523851.1|KF523850.1|KF523849.1|KF523848.1|KF523847.1|KF523846.1|KF523845.1|KF523844.1|KF523843.1|KF523842.1|KF523841.1|KF523840.1|KF523839.1|KF523838.1|KF523837.1|KF523836.1|KF523835.1|KF523834.1|KF523833.1|KF523832.1|KF523831.1|KF523830.1|KF523829.1|KF523828.1|KF523827.1|KF523826.1|KF523825.1|KF523824.1|KF523823.1|KF523822.1|KF523821.1|KF523820.1|KF523819.1|KF523818.1|KF523817.1|KF523816.1|KF523815.1|KF523814.1|KF523813.1|KF523812.1|KF523811.1|KF523810.1|KF523809.1|KF523808.1|KF523807.1|KF523806.1|KF523805.1|KF523804.1|KF523803.1|KF523802.1|KF523801.1|KF523800.1|KF523799.1|KF523798.1|KF523797.1|KF523796.1|KF523795.1|KF523794.1|KF523793.1|KF523792.1|KF523791.1|KF523790.1|KF523789.1|KF523788.1|KF523787.1|KF523786.1|KF523785.1|KF523784.1|KF523783.1|KF523782.1|KF523781.1|KF523780.1|KF523779.1|KF523778.1|KF523777.1|KF523776.1|KF523775.1|KF523774.1|KF523773.1|KF523772.1|KF523771.1|KF523770.1|KF523769.1|KF523768.1|KF523767.1|KF523766.1|KF523765.1|KF523764.1|KF523763.1|KF523762.1|KF523761.1|KF523760.1|KF523759.1|KF523758.1|KF523757.1|KF523756.1|KF523755.1|KF523754.1|KF523753.1|KF523752.1|KF523751.1|KF523750.1|KF523749.1|KF523748.1|KF523747.1|KF523746.1|KF523745.1|KF523744.1|KF523743.1|KF523742.1|KF523741.1|KF523740.1|KF523739.1|KF523738.1|KF523737.1|KF523736.1|KF523735.1|KF523734.1|KF523733.1|KF523732.1|KF523731.1|KF523730.1|KF522525.1|KF522524.1|KF522523.1|KF522522.1|KF522521.1|KF522520.1|KF522519.1|KF522518.1|KF522517.1|KF522516.1|KF522515.1|KF522514.1|KF522513.1|KF522512.1|KF522511.1|KF522510.1|KF522509.1|KF522508.1|KF522507.1|KF522506.1|KF522505.1|KF522504.1|KF522503.1|KF522502.1|KF522501.1|KF522500.1|KF522499.1|KF522498.1|KF522497.1|KF522496.1|KF522495.1|KF522494.1|KF522493.1|KF522492.1|KF522491.1|KF522490.1|KF522489.1|KF522488.1|KF522487.1|KF522486.1|KF522485.1|KF522484.1|KF522483.1|KF522482.1|KF522481.1|KF522480.1|KF522479.1|KF522478.1|KF522477.1|KF522476.1|KF522475.1|KF522474.1|KF522473.1|KF522472.1|KF522471.1|KF522470.1|KF522469.1|KF522468.1|KF522467.1|KF522466.1|KF522465.1|KF522464.1|KF522463.1|KF522462.1|KF522461.1|KF522460.1|KF522459.1|KF522458.1|KF522457.1|KF522456.1|KF522455.1|KF522454.1|KF522453.1|KF522452.1|KF522451.1|KF522450.1|KF522449.1|KF522448.1|KF522447.1|KF522446.1|KF522445.1|KF522444.1|KF522443.1|KF522442.1|KF522441.1|KF522440.1|KF522439.1|KF522438.1|KF522437.1|KF522436.1|KF522435.1|KF522434.1|KF522433.1|KF522432.1|KF522431.1|KF522430.1|KF522429.1|KF522428.1|KF522427.1|KF522426.1|KF522425.1|KF522424.1|KF522423.1|KF522422.1|KF522421.1|KF522420.1|KF522419.1|KF522418.1|KF522417.1|KF522416.1|KF522415.1|KF522414.1|KF522413.1|KF522412.1|KF522411.1|KF522410.1|KF522409.1|KF522408.1|KF522407.1|KF522406.1|KF522405.1|KF522404.1|KF522403.1|KF522402.1|KF522401.1|KF522400.1|KF522399.1|KF522398.1|KF522397.1|KF522396.1|KF522395.1|KF522394.1|KF522393.1|KF522392.1|KF522391.1|KF522390.1|KF522389.1|KF522388.1|KF522387.1|KF522386.1|KF522385.1|KF522384.1|KF522383.1|KF522382.1|KF522381.1|KF522380.1|KF522379.1|KF522378.1|KF522377.1|KF522376.1|KF522375.1|KF522374.1|KF522373.1|KF522372.1|KF522371.1|KF522370.1|KF522369.1|KF522368.1|KF522367.1|KF522366.1|KF522365.1|KF522364.1|KF522363.1|KF522362.1|KF522361.1|KF522360.1|KF522359.1|KF522358.1|KF522357.1|KF522356.1|KF522355.1|KF522354.1|KF522353.1|KF522352.1|KF522351.1|KF522350.1|KF522349.1|KF522348.1|KF522347.1|KF522346.1|KF522345.1|KF522344.1|KF522343.1|KF522342.1|KF522341.1|KF522340.1|KF522339.1|KF522338.1|KF522337.1|KF522336.1|KF522335.1|KF522334.1|KF522333.1|KF522332.1|KF522331.1|KF522330.1|KF522329.1|KF522328.1|KF522327.1|KF522326.1|KF522325.1|KF522324.1|KF522323.1|KF522322.1|KF522321.1|KF522320.1|KF522319.1|KF522318.1|KF522317.1|KF522316.1|KF522315.1|KF522314.1|KF492620.1|KF492619.1|KF492618.1|KF492617.1|KF492616.1|KF492615.1|KF492614.1|KF492613.1|KF492612.1|KF492611.1|KF492610.1|KF492609.1|KF492608.1|KF492607.1|KF492606.1|KF492605.1|KF492604.1|KF492603.1|KF492602.1|KF492601.1|KF492600.1|KF492599.1|KF492598.1|KF492597.1|KF492596.1|KF492595.1|KF492594.1|KF492593.1|KF492592.1|KF492591.1|KF492590.1|KF492589.1|KF492588.1|KF492587.1|KF492586.1|KF492585.1|KF492584.1|KF492583.1|KF492582.1|KF492581.1|KF492580.1|KF492579.1|KF492578.1|KF492577.1|KF492576.1|KF492575.1|KF492574.1|KF492573.1|KF492572.1|KF492571.1|KF492570.1|KF492569.1|KF492568.1|KF492567.1|KF492566.1|KF492565.1|KF492564.1|KF492563.1|KF492562.1|KF492561.1|KF492560.1|KF492559.1|KF492558.1|KF492557.1|KF492556.1|KF492555.1|KF492554.1|KF492553.1|KF492552.1|KF492551.1|KF492550.1|KF492549.1|KF492548.1|KF492547.1|KF492546.1|KF492545.1|KF492544.1|KF492543.1|KF492542.1|KF492541.1|KF492540.1|KF492539.1|KF492538.1|KF492537.1|KF492536.1|KF492535.1|KF492534.1|KF492533.1|KF492532.1|KF492531.1|KF492527.1|KF492526.1|KF492525.1|KF492524.1|KF492523.1|KF492522.1|KF492521.1|KF492520.1|KF492519.1|KF492518.1|KF492517.1|KF492516.1|KF492515.1|KF492514.1|KF492513.1|KF492512.1|KF492511.1|KF492510.1|KF492509.1|KF492508.1|KF492507.1|KF492506.1|KF492505.1|KF492504.1|KF492503.1|KF492502.1|KF492501.1|KF492500.1|KF492499.1|KF492498.1|KF492497.1|KF492496.1|KF492495.1|KF492494.1|KF492493.1|KF492492.1|KF492491.1|KF492490.1|KF492489.1|KF492488.1|KF492487.1|KF492486.1|KF492485.1|KF492484.1|KF492483.1|KF492482.1|KF492481.1|KF492480.1|KF492479.1|KF492478.1|KF492477.1|KF492476.1|KF492475.1|KF492474.1|KF492473.1|KF492472.1|KF492471.1|KF492470.1|KF492469.1|KF492468.1|KF492467.1|KF492466.1|KF492465.1|KF492464.1|KF492463.1|KF492462.1|KF492461.1|KF492460.1|KF492459.1|KF492458.1|KF492457.1|KF492456.1|KF492455.1|KF492454.1|KF492453.1|KF492452.1|KF492451.1|KF492450.1|KF492449.1|KF492448.1|KF492447.1|KF492446.1|KF492445.1|KF492444.1|KF492443.1|KF492442.1|KF492441.1|KF492440.1|KF492439.1|KF492438.1|KF492437.1|KF492436.1|KF492435.1|KF492434.1|KF492433.1|KF492432.1|KF492431.1|KF492428.1|KF492427.1|KF492426.1|KF492425.1|KF492424.1|KF492423.1|KF492422.1|KF492421.1|KF492420.1|KF492419.1|KF492418.1|KF492417.1|KF492416.1|KF492415.1|KF492414.1|KF492413.1|KF492412.1|KF492411.1|KF492410.1|KF492409.1|KF492408.1|KF492407.1|KF492406.1|KF492405.1|KF492404.1|KF492403.1|KF492402.1|KF492401.1|KF492400.1|KF492399.1|KF492398.1|KF492397.1|KF492396.1|KF492395.1|KF492394.1|KF492393.1|KF492392.1|KF492391.1|KF492390.1|KF492389.1|KF492388.1|KF492387.1|KF492386.1|KF492385.1|KF492384.1|KF492383.1|KF492382.1|KF492381.1|KF492380.1|KF492379.1|KF492378.1|KF492377.1|KF492376.1|KF492375.1|KF492374.1|KF492373.1|KF492372.1|KF492371.1|KF492370.1|KF492369.1|KF492368.1|KF492367.1|KF492366.1|KF492365.1|KF492364.1|KF492363.1|KF492362.1|KF492361.1|KF492360.1|KF492359.1|KF492358.1|KF492357.1|KF492356.1|KF492355.1|KF492354.1|KF492353.1|KF492352.1|KF492351.1|KF492350.1|KF492349.1|KF492348.1|KF492347.1|KF492346.1|KF492345.1|KF492344.1|KF492343.1|KF492342.1|KF492341.1|KF492340.1|KF492339.1|KF492338.1|KF492337.1|KF492336.1|KF492335.1|KF492334.1|KF492333.1|KF492332.1|KF492331.1|KF492330.1|KF492329.1|KF492328.1|KF492327.1|KF492326.1|KF492325.1|KF492324.1|KF492323.1|KF492322.1|KF492321.1|KF492320.1|KF492319.1|KF492318.1|KF492317.1|KF492316.1|KF492315.1|KF492314.1|KF492313.1|KF492312.1|KF492311.1|KF492310.1|KF492309.1|KF492308.1|KF492307.1|KF492306.1|KF492305.1|KF492304.1|KF492303.1|KF492302.1|KF492301.1|KF492300.1|KF492299.1|KF492298.1|KF492297.1|KF492296.1|KF492295.1|KF492294.1|KF492293.1|KF492292.1|KF492291.1|KF492290.1|KF492289.1|KF492288.1|KF492287.1|KF492286.1|KF492285.1|KF492284.1|KF492283.1|KF492282.1|KF492281.1|KF492280.1|KF492279.1|KF492278.1|KF492277.1|KF492276.1|KF492275.1|KF492274.1|KF492273.1|KF492272.1|KF492271.1|KF492270.1|KF492269.1|KF492268.1|KF492267.1|KF492266.1|KF492265.1|KF492264.1|KF492263.1|KF492262.1|KF492261.1|KF492260.1|KF492259.1|KF492258.1|KF492257.1|KF492256.1|KF492255.1|KF492254.1|KF492253.1|KF492252.1|KF492251.1|KF492250.1|KF492249.1|KF492248.1|KF492247.1|KF492246.1|KF492245.1|KF492244.1|KF492243.1|KF492242.1|KF492241.1|KF492240.1|KF492239.1|KF492238.1|KF492237.1|KF492236.1|KF492235.1|KF492234.1|KF492233.1|KF492232.1|KF492231.1|KF492230.1|KF492229.1|KF492228.1|KF492227.1|KF492226.1|KF492225.1|KF492224.1|KF492223.1|KF492222.1|KF492221.1|KF492220.1|KF492219.1|KF492218.1|KF492217.1|KF492216.1|KF492215.1|KF492214.1|KF492213.1|KF492212.1|KF492211.1|KF492210.1|KF492209.1|KF492208.1|KF492207.1|KF492206.1|KF492205.1|KF492204.1|KF492203.1|KF492202.1|KF492201.1|KF492200.1|KF492199.1|KF492198.1|KF492197.1|KF492196.1|KF492195.1|KF492194.1|KF492193.1|KF492192.1|KF492191.1|KF492190.1|KF270283.1|KF270282.1|KF270281.1|KF270280.1|KF270279.1|KF270278.1|KF270277.1|KF270276.1|KF270275.1|KF270274.1|KF270273.1|KF270272.1|KF270271.1|KF270270.1|KF270269.1|KF270268.1|KF270267.1|KF270266.1|KF270265.1|KF270264.1|KF270263.1|KF270262.1|KF270261.1|KF270260.1|KF270259.1|KF270258.1|KF270257.1|KF270256.1|KF270255.1|KF270254.1|KF270253.1|KF270252.1|KF270251.1|KF270250.1|KF270249.1|KF270248.1|KF270247.1|KF270246.1|KF270245.1|KF270244.1|KF270243.1|KF270242.1|KF270241.1|KF270240.1|KF270239.1|KF270238.1|KF492656.1|KF492655.1|KF492654.1|KF492653.1|KF492652.1|KF492651.1|KF492650.1|KF492649.1|KF492648.1|KF492647.1|KF492646.1|KF492645.1|KF492644.1|KF492643.1|KF492642.1|KF492641.1|KF492640.1|KF492639.1|KF492638.1|KF492637.1|KF492636.1|KF492635.1|KF492634.1|KF492633.1|KF492632.1|KF492631.1|KF492630.1|KF492629.1|KF492628.1|KF492627.1|KF492626.1|KF492625.1|KF492624.1|KF492623.1|KF492622.1|KF492621.1|KF522672.1|KF522671.1|KF522670.1|KF522669.1|KF522668.1|KF522667.1|KF522666.1|KF522665.1|KF522664.1|KF522663.1|KF522662.1|KF522661.1|KF522660.1|KF522659.1|KF522658.1|KF522657.1|KF522656.1|KF522655.1|KF522654.1|KF522653.1|KF522652.1|KF522651.1|KF522650.1|KF522649.1|KF522648.1|KF522647.1|KF522646.1|KF522645.1|KF522644.1|KF522643.1|KF522642.1|KF522641.1|KF522640.1|KF522639.1|KF522638.1|KF522637.1|KF522636.1|KF522635.1|KF522634.1|KF522633.1|KF522632.1|KF522631.1|KF522630.1|KF522629.1|KF522628.1|KF522627.1|KF522626.1|KF522625.1|KF522624.1|KF522623.1|KF522622.1|KF522621.1|KF522620.1|KF522619.1|KF522618.1|KF522617.1|KF522616.1|KF522615.1|KF522614.1|KF522613.1|KF522612.1|KF522611.1|KF522610.1|KF522609.1|KF522608.1|KF522607.1|KF522606.1|KF522605.1|KF522604.1|KF522603.1|KF522602.1|KF522601.1|KF522600.1|KF522599.1|KF522598.1|KF522597.1|KF522596.1|KF522595.1|KF522594.1|KF522593.1|KF522592.1|KF522591.1|KF522590.1|KF522589.1|KF522588.1|KF522587.1|KF522586.1|KF522585.1|KF522584.1|KF522583.1|KF522582.1|KF522581.1|KF522580.1|KF522579.1|KF522578.1|KF522577.1|KF522576.1|KF522575.1|KF522574.1|KF522573.1|KF522572.1|KF522571.1|KF522570.1|KF522569.1|KF522568.1|KF522567.1|KF522566.1|KF522565.1|KF522564.1|KF522563.1|KF522562.1|KF522561.1|KF522560.1|KF522559.1|KF522558.1|KF522557.1|KF522556.1|KF522555.1|KF522554.1|KF522553.1|KF522552.1|KF522551.1|KF522550.1|KF522549.1|KF522548.1|KF522547.1|KF522546.1|KF522545.1|KF522544.1|KF522543.1|KF522542.1|KF522541.1|KF522540.1|KF522539.1|KF522538.1|KF522537.1|KF522536.1|KF522535.1|KF522534.1|KF522533.1|KF522532.1|KF522531.1|KF522530.1|KF522529.1|KF522528.1|KF522527.1|KF522526.1|KC292460.1|KC292459.1|KC292458.1|KC292457.1|KC292456.1|KC292455.1|KC292454.1|KC292453.1|KC292452.1|KC292451.1|KC292450.1|KC292449.1|KC292448.1|KC292447.1|KC292446.1|KC292445.1|KC292444.1|KC292443.1|KC292442.1|KC292441.1|KC292440.1|KC292439.1|KC292438.1|KC292437.1|KC292436.1|KC292435.1|KC292434.1|KC292433.1|KC292432.1|KC292431.1|KC292430.1|KC292429.1|KC292428.1|JN202471.1|JN202470.1|JN202469.1|JN202468.1|JN202467.1|JN202466.1|JN202465.1|JN202464.1|JN202463.1|JN202460.1|JN202459.1|JN202457.1|JN202456.1|JN202455.1|JN202453.1|JN202452.1|JN202451.1|HQ966446.1|HQ966445.1|HQ966444.1|HQ966443.1|HQ966442.1|HQ966441.1|HQ966440.1|HQ966439.1|HQ966437.1|HQ966436.1|HQ966434.1|HQ966433.1|HQ966432.1|HQ966431.1|HQ966430.1|HQ966429.1|HQ966428.1|HQ966426.1|HQ966425.1|HQ966424.1|HQ966423.1|HQ966422.1|JF859453.1|JF859452.1|JF859451.1|JF859450.1|JF859449.1|JF859448.1|JF859447.1|JF859446.1|JF859445.1|JF859444.1|JF859443.1|JF859442.1|JF859441.1|JF859440.1|JF859439.1|JF859438.1|JF859437.1|JF859435.1|JF859434.1|JF859433.1|JF859432.1|JF859431.1|JF859430.1|JF859429.1|JF859428.1|JF859427.1|JF859426.1|JF859425.1|JF859424.1|JF859422.1|JF859421.1|JF859420.1|JF859419.1|JF859418.1|JF859417.1|JF859416.1|JF859415.1|JF859414.1|JF859413.1|JF859412.1|JF859411.1|JF859410.1|JF859409.1|JF859408.1|JF859407.1|JF859406.1|JF859405.1|JF859404.1|JF859403.1|JF859402.1|JF859401.1|JF859400.1|JF859399.1|JF859398.1|JF859397.1|JF859396.1|JF859395.1|JF859394.1|JF859393.1|JF859392.1|JF859391.1|JF859390.1|JF859388.1|JF859387.1|JF859386.1|JF859385.1|JF859384.1|JF859383.1|JF859382.1|JF859381.1|JF859380.1|JF859379.1|JF859378.1|JF859377.1|JF859376.1|JF859375.1|JF859374.1|JF859372.1|JF859371.1|JF859370.1|JF859369.1|JF859368.1|JF859367.1|JF859366.1|JF859365.1|JF859364.1|JF859362.1|JF859361.1|JF859360.1|JF859359.1|JF859358.1|JF859357.1|JF859356.1|JF859355.1|JF859354.1|JF859353.1|JF859352.1|JF859351.1|JF859350.1|JF859349.1|JF859348.1|JF859347.1|JF859346.1|JF859345.1|JF859344.1|JF859343.1|JF859342.1|JF859341.1|JF859340.1|JF859339.1|JF859338.1|JF859337.1|JF859336.1|JF859335.1|JF859334.1|JF859333.1|JF859332.1|JF859331.1|JF859330.1|JF859329.1|JF859328.1|JF859327.1|JF859326.1|JF859325.1|JF859324.1|JF859323.1|JF859322.1|JF859321.1|JF859320.1|JF859319.1|JF859318.1|JF859317.1|JF859316.1|JF859315.1|JF859314.1|JF859313.1|JF859312.1|JF859311.1|JF859310.1|JF859309.1|JF859308.1|JF859307.1|JF859305.1|JF859303.1|JF859302.1|JF859301.1|JF859300.1|JF859299.1|JF859298.1|JF859297.1|JF859296.1|JF859295.1|JF859294.1|JF859293.1|JF859292.1|JF859291.1|JF859290.1|JF859289.1|JF859288.1|JF859287.1|JF859286.1|JF859285.1|JF859284.1|JF859283.1|JF859282.1|JF859281.1|JF859280.1|JF859279.1|JF859278.1|JF859277.1|JF859276.1|JF859275.1|JF859274.1|JF859273.1|JF859272.1|JF859271.1|JF859270.1|JF859269.1|JF859268.1|JF859267.1|JF859266.1|JF859265.1|JF859264.1|JF859263.1|JF859262.1|JF859261.1|JF859260.1|JF859259.1|JF859258.1|JF859257.1|JF859256.1|JF859255.1|JF859253.1|JF859252.1|JF859251.1|JF859250.1|JF859249.1|JF859248.1|JF859247.1|JF859246.1|JF859245.1|JF859244.1|JF859243.1|JF859242.1|JF859241.1|JF859240.1|JF859239.1|JF859238.1|JF859237.1|JF859236.1|JF859235.1|JF859234.1|JF859233.1|JF859232.1|JF859231.1|JF859230.1|JF859229.1|JF859228.1|JF859227.1|JF859226.1|JF859225.1|JF859224.1|JF859223.1|JF859222.1|JF859221.1|JF859220.1|JF859219.1|JF859218.1|JF859217.1|JF859216.1|JF859215.1|JF859214.1|JF859213.1|JF859212.1|JF859211.1|JF859210.1|JF859209.1|JF859208.1|JF859206.1|JF859205.1|JF859204.1|JF859203.1|JF859202.1|JF859201.1|JF859200.1|JF859199.1|JF859198.1|JF859197.1|JF859196.1|JF859195.1|JF859194.1|JF859193.1|JF859192.1|JF859191.1|JF859190.1|JF859189.1|JF859188.1|JF859187.1|JF859186.1|JF859185.1|JF859184.1|JF859183.1|JF859182.1|JF859181.1|JF859180.1|JF859179.1|JF859178.1|JF859176.1|JF859175.1|JF859174.1|JF859173.1|JF859172.1|JF859171.1|JF859170.1|JF859169.1|JF859168.1|JF859167.1|JF859166.1|JF859165.1|JF859164.1|JF859163.1|JF859162.1|JF859161.1|JF859160.1|JF859159.1|JF859158.1|JF859157.1|JF859156.1|JF859155.1|JF859154.1|JF859153.1|JF859152.1|JF859151.1|JF859150.1|JF859149.1|JF859148.1|JF859147.1|JF859146.1|JF859145.1|JF859144.1|JF859143.1|JF859142.1|JF859141.1|JF859140.1|JF859139.1|JF859138.1|JF859137.1|JF859136.1|JF859135.1|JF859134.1|JF859133.1|JF859132.1|JF859131.1|JF859130.1|JF859129.1|JF859128.1|JF859127.1|JF859126.1|JF859125.1|JF859124.1|JF859123.1|JF859122.1|JF859121.1|JF859120.1|JF859119.1|JF859118.1|JF859117.1|JF859116.1|JF859115.1|JF859114.1|JF859113.1|JF859112.1|JF859111.1|JF859110.1|JF859109.1|JF859108.1|JF859107.1|JF859106.1|JF859105.1|JF859104.1|JF859103.1|JF859102.1|JF859101.1|JF859100.1|JF859099.1|JF859098.1|JF859097.1|JF859096.1|JF859095.1|JF859094.1|JF859093.1|JF859092.1|JF859091.1|JF859090.1|JF859089.1|JF859088.1|JF859087.1|JF859086.1|JF859085.1|JF859084.1|JF859083.1|JF859082.1|JF859081.1|JF859080.1|JF859079.1|JF859078.1|JF859077.1|JF859076.1|JF859075.1|JF859074.1|JF859073.1|JF859072.1|JF859071.1|JF859070.1|JF859069.1|JF859068.1|JF859067.1|JF859066.1|JF859065.1|JF859064.1|JF859063.1|JF859062.1|JF859061.1|JF859060.1|JF859059.1|JF859058.1|JF859057.1|JF859056.1|JF859055.1|JF859054.1|JF859053.1|JF859051.1|JF859050.1|JF859049.1|JF859048.1|JF859047.1|JF859046.1|JF859045.1|JF859044.1|JF859043.1|JF859042.1|JF859041.1|JF859040.1|JF859039.1|JF859038.1|JF859037.1|JF859036.1|JF859035.1|JF859034.1|JF859032.1|JF859031.1|JF859030.1|JF859029.1|JF859028.1|JF859027.1|JF859026.1|JF859025.1|JF859024.1|JF859023.1|JF859022.1|JF859021.1|JF859020.1|JF859019.1|JF859018.1|JF859017.1|JF859016.1|JF859015.1|JF859014.1|JF859013.1|JF859012.1|JF859011.1|JF859010.1|JF859009.1|JF859008.1|JF859007.1|JF859006.1|JF859005.1|JF859004.1|JF859003.1|JF859002.1|JF859001.1|JF858999.1|JF858998.1|JF858997.1|JF858996.1|JF858994.1|JF858993.1|JF858992.1|JF858991.1|JF858990.1|JF858989.1|JF858988.1|JF858987.1|JF858986.1|JF858985.1|JF858984.1|JF858983.1|JF858982.1|JF858981.1|JF858980.1|JF858979.1|JF858978.1|JF858977.1|JF858976.1|JF858975.1|JF858974.1|JF858973.1|JF858972.1|JF858971.1|JF858970.1|JF858968.1|JF858967.1|JF858966.1|JF858965.1|JF858963.1|JF858962.1|JF858961.1|JF858960.1|JF858959.1|JF858958.1|JF858957.1|JF858956.1|JF858955.1|JF858954.1|JF858953.1|JF858952.1|JF858951.1|JF858950.1|JF858949.1|JF858948.1|JF858947.1|JF858946.1|JF858945.1|JF858944.1|JF858943.1|JF858942.1|JF858941.1|JF858940.1|JF858939.1|JF858938.1|JF858937.1|JF858936.1|JF858935.1|JF858934.1|JF858933.1|JF858932.1|JF858931.1|JF858930.1|JF858929.1|JF858928.1|JF858927.1|JF858925.1|JF858924.1|JF858923.1|JF858922.1|JF858921.1|JF858920.1|JF858919.1|JF858918.1|JF858917.1|JF858915.1|HM888307.1|HQ576575.1|HQ576574.1|HQ576573.1|HQ576572.1|HQ576571.1|HQ576570.1|HQ576569.1|HQ576568.1|HQ576567.1|HQ576566.1|HQ576565.1|HQ576564.1|HQ576563.1|HQ576562.1|HQ576561.1|HQ576560.1|HQ576559.1|HQ576558.1|HQ576557.1|HQ576556.1|HQ576555.1|HQ576554.1|HQ576553.1|HQ576552.1|HQ576551.1|HQ576550.1|HQ576549.1|HQ576548.1|HQ576547.1|HQ576546.1|HQ576545.1|HQ576544.1|HQ576543.1|HQ576542.1|HQ576541.1|HQ576540.1|HQ576539.1|HQ576538.1|HQ576536.1|HQ576535.1|HQ576534.1|HQ576533.1|HQ576532.1|HQ576531.1|HQ576530.1|HQ576529.1|HQ576528.1|HQ576527.1|HQ576526.1|HQ576525.1|HQ576524.1|HQ576523.1|HQ576522.1|HQ576521.1|HQ576520.1|HQ576519.1|HQ576518.1|HQ576517.1|HQ576516.1|HQ576515.1|HQ576514.1|HQ576513.1|HQ576512.1|HQ576511.1|HQ576510.1|HQ576507.1|HQ576506.1|HQ576504.1|HQ576503.1|HQ576502.1|HQ576501.1|HQ576500.1|HQ576499.1|HQ576498.1|HQ576497.1|HQ576496.1|HQ576495.1|HQ576494.1|HQ576493.1|HQ576492.1|HQ576491.1|HQ576490.1|HQ576489.1|HQ576488.1|HQ576487.1|HQ576486.1|HQ576485.1|HQ576484.1|HQ576482.1|HQ576481.1|HQ576480.1|HQ576479.1|HQ576478.1|HQ576477.1|HQ576476.1|HQ576475.1|HQ576474.1|HQ576473.1|HQ576472.1|HQ576471.1|HQ576470.1|HQ576469.1|HQ576468.1|HQ576467.1|HQ576466.1|HQ576465.1|HQ576464.1|HQ576463.1|HQ576462.1|HQ576461.1|HQ576460.1|HQ576459.1|HQ576458.1|HQ576457.1|HQ576456.1|HQ576455.1|HQ576454.1|HQ576453.1|HQ576452.1|HQ576451.1|HQ576450.1|HQ576449.1|HQ576448.1|HQ576447.1|HQ576446.1|HQ576445.1|HQ576444.1|HQ576443.1|HQ576442.1|HQ576441.1|HQ576439.1|HQ576438.1|HQ576437.1|HQ576436.1|HQ576435.1|HQ576434.1|HQ576433.1|HQ576432.1|HQ576431.1|HQ576430.1|HQ576429.1|HQ576428.1|HQ576427.1|HQ576426.1|HQ576425.1|HQ576424.1|HQ576423.1|HQ576422.1|HQ576421.1|HQ576420.1|HQ576419.1|HQ576418.1|HQ576417.1|HQ576416.1|HQ576415.1|HQ576414.1|HQ576413.1|HQ576412.1|HQ576411.1|HQ576410.1|HQ576409.1|HQ576408.1|HQ576407.1|HQ576406.1|HQ576405.1|HQ576404.1|HQ576403.1|HQ576402.1|HQ576401.1|HQ576400.1|HQ576399.1|HQ576398.1|HQ576397.1|HQ576396.1|HQ576395.1|HQ576394.1|HQ576393.1|HQ576392.1|HQ576391.1|HQ576390.1|HQ576389.1|HQ576388.1|HQ576387.1|HQ576386.1|HQ576385.1|HQ576384.1|HQ576383.1|HQ576382.1|HQ576381.1|HQ576380.1|HQ576379.1|HQ576378.1|HQ576377.1|HQ576376.1|HQ576375.1|HQ576374.1|HQ576373.1|HQ576372.1|HQ576371.1|HQ576370.1|HQ576369.1|HQ576368.1|HQ576367.1|HQ576366.1|HQ576365.1|HQ576364.1|HQ576363.1|HQ576362.1|HQ576361.1|HQ576360.1|HQ576359.1|HQ576358.1|HQ576357.1|HQ576356.1|HQ576355.1|HQ576354.1|HQ576353.1|HQ576352.1|HQ576351.1|HQ576350.1|HQ576349.1|HQ576348.1|HQ576347.1|HQ576346.1|HQ576345.1|HQ576344.1|HQ576343.1|HQ576342.1|HQ576341.1|HQ576340.1|HQ576339.1|HQ576338.1|HQ576337.1|HQ576336.1|HQ576335.1|HQ576334.1|HQ576333.1|HQ576332.1|HQ576331.1|HQ576330.1|HQ576329.1|HQ576328.1|HQ576327.1|HQ576326.1|HQ576325.1|HQ576324.1|HQ576323.1|HQ576322.1|HQ576321.1|HQ576320.1|HQ576319.1|HQ576318.1|HQ576317.1|HQ576316.1|HQ576315.1|HQ576314.1|HQ576313.1|HQ576312.1|HQ576311.1|HQ576310.1|HQ576308.1|HQ576307.1|HQ576306.1|HQ576305.1|HQ576304.1|HQ576303.1|HQ576302.1|HQ576301.1|HQ576300.1|HQ576299.1|HQ576298.1|HQ576297.1|HQ576296.1|HQ576295.1|HQ576294.1|HQ576293.1|HQ576292.1|HQ576291.1|HQ576290.1|HQ576289.1|HQ576288.1|HQ576287.1|HQ576286.1|HQ576285.1|HQ576284.1|HQ576283.1|HQ576282.1|HQ576281.1|HQ576280.1|HQ576279.1|HQ576278.1|HQ576277.1|HQ576276.1|HQ576275.1|HQ576274.1|HQ576273.1|HQ576272.1|HQ576271.1|HQ576270.1|HQ576269.1|HQ576268.1|HQ576267.1|HQ576266.1|HQ576265.1|HQ576264.1|HQ576263.1|HQ576262.1|HQ576261.1|HQ576260.1|HQ576259.1|HQ576258.1|HQ576257.1|HQ576256.1|HQ576255.1|HQ576254.1|HQ576253.1|HQ576252.1|HQ576251.1|HQ576250.1|HQ576249.1|HQ576248.1|HQ576247.1|HQ576246.1|HQ576245.1|HQ576244.1|HQ576243.1|HQ576242.1|HQ576241.1|HQ576240.1|HQ576239.1|HQ576238.1|HQ576237.1|HQ576236.1|HQ576235.1|HQ576234.1|HQ576233.1|HQ576232.1|HQ576231.1|HQ576230.1|HQ576229.1|HQ576228.1|HQ576227.1|HQ576226.1|HQ576225.1|HQ576224.1|HQ576223.1|HQ576222.1|HQ576221.1|HQ576220.1|HQ576219.1|HQ576218.1|HQ576217.1|HQ576216.1|HQ576215.1|HQ576214.1|HQ576213.1|HM432247.1|HM432246.1|HM432244.1|HM432241.1|HM432240.1|HM432239.1|HM432238.1|HM432237.1|HM432236.1|HM432234.1|HM432233.1|HM432232.1|HM432231.1|HM432230.1|HM432229.1|HM432228.1|HM432227.1|HM432226.1|HM432225.1|HM432224.1|HM432222.1|HM432221.1|HM432220.1|HM432219.1|HM432218.1|HM432217.1|HM432216.1|HM432215.1|HM432214.1|HM432213.1|HM432212.1|HM432211.1|HM432210.1|HM432209.1|HM432208.1|HM432207.1|HM432206.1|HM432205.1|HM432204.1|HM432203.1|HM432202.1|HM432201.1|HM432200.1|HM432199.1|HM432198.1|HM432197.1|HM432195.1|HM432194.1|HM432193.1|HM432192.1|HM432191.1|HM432190.1|HM432189.1|HM432188.1|HM432187.1|HM432186.1|HM432185.1|HM432184.1|HM432183.1|HM432182.1|HM432181.1|HM432180.1|HM432179.1|HM432178.1|HM432177.1|HM432176.1|HM432175.1|HM432174.1|HM432173.1|HM432172.1|HM432171.1|HM432170.1|HM432169.1|HM432168.1|HM432167.1|HM432166.1|HM432165.1|HM432164.1|HM432163.1|HM432162.1|HM432161.1|HM432160.1|HM432159.1|HM432158.1|HM432157.1|HM432156.1|HM432155.1|HM432154.1|HM432153.1|HM432152.1|HM432151.1|HM432150.1|HM432149.1|HM432148.1|HM432147.1|HM432146.1|HM432145.1|HM432144.1|HM432143.1|HM432142.1|HM432141.1|HM432140.1|HM432139.1|HM432138.1|HM432137.1|HM432136.1|HM432135.1|HM432134.1|HM432133.1|HM432132.1|HM432131.1|HM432130.1|HM432129.1|HM432128.1|HM432127.1|HM432126.1|HM432125.1|HM432124.1|HM432123.1|HM432122.1|HM432121.1|HM432120.1|HM432119.1|HM432117.1|HM432116.1|HM432115.1|HM432114.1|HM432113.1|HM432112.1|HM432111.1|HM432110.1|HM432109.1|HM432108.1|HM432107.1|HM432106.1|HM432105.1|HM432104.1|HM432103.1|HM432102.1|HM432101.1|HM432099.1|HM432098.1|HM432097.1|HM432096.1|HM432095.1|HM432094.1|HM432093.1|HM432092.1|HM432091.1|HM432090.1|HM432089.1|HM432088.1|HM432087.1|HM432086.1|HM432085.1|HM432084.1|HM432083.1|HM432082.1|HM432081.1|HM432080.1|HM432079.1|HM432078.1|HM432077.1|HM432076.1|HM432075.1|HM432074.1|HM432073.1|HM432072.1|HM432071.1|HM432070.1|HM432069.1|HM432066.1|HM432064.1|HM432063.1|HM432062.1|HM432061.1|HM432060.1|HM432059.1|HM432058.1|HM432057.1|HM432056.1|HM432055.1|HM432054.1|HM432053.1|HM432052.1|HM432051.1|HM432050.1|HM432049.1|HM432048.1|HM432047.1|HM432046.1|HM432045.1|HM432044.1|HM432043.1|HM432042.1|HM432041.1|HM432040.1|HM425312.1|HM425300.1|HM425289.1|HM425284.1|HM425265.1|HM425261.1|HM425241.1|HM425240.1|HM425239.1|HM425238.1|HM425236.1|HM425235.1|HM425234.1|HM425233.1|HM425232.1|HM425231.1|HM425230.1|HM425229.1|HM425228.1|HM425227.1|HM425226.1|HM425225.1|HM425224.1|HM425223.1|HM425222.1|HM425221.1|HM425220.1|HM425219.1|HM425218.1|HM425217.1|HM425216.1|HM425215.1|HM425214.1|HM425212.1|HM425211.1|HM425210.1|HM425208.1|HM425206.1|HM425205.1|HM425204.1|HM425203.1|HM425202.1|HM425199.1|HM425198.1|HM425197.1|HM425196.1|HM425195.1|HM425194.1|HM425193.1|HM425192.1|HM425191.1|HM425190.1|HM425189.1|HM425188.1|HM425187.1|HM425186.1|HM425185.1|HM425184.1|HM425183.1|HM425182.1|HM425181.1|HM425180.1|HM425179.1|HM425178.1|HM425177.1|HM425176.1|HM425174.1|HM425173.1|HM425172.1|HM425171.1|HM425170.1|HM425169.1|HM425167.1|HM425166.1|HM425165.1|HM425164.1|HM425163.1|HM425162.1|HM425160.1|HM425158.1|HM425157.1|HM425155.1|HM425154.1|HM425152.1|HM425151.1|HM425150.1|HM425149.1|HM425148.1|HM425144.1|HM425143.1|HM425142.1|HM425141.1|HM425140.1|HM425139.1|HM425138.1|HM425137.1|HM425134.1|HM425133.1|HM425132.1|HM425131.1|HM425130.1|HM425129.1|HM425128.1|HM425127.1|HM425126.1|HM425124.1|HM425122.1|HM425121.1|HM425120.1|HM425119.1|HM425118.1|HM425117.1|HM425115.1|HM425114.1|HM425112.1|HM425111.1|HM425110.1|HM425109.1|HM425108.1|HM425107.1|HM425106.1|HM425105.1|HM425104.1|HM425103.1|HM425102.1|HM425099.1|HM425098.1|HM425097.1|HM425096.1|HM425095.1|HM425094.1|HM425093.1|HM425092.1|HM425091.1|HM425090.1|HM425089.1|HM425088.1|HM425087.1|HM425085.1|HM425084.1|HM425083.1|HM425082.1|HM425080.1|HM425079.1|HM425078.1|HM425076.1|HM425075.1|HM425074.1|HM425073.1|HM425072.1|HM425071.1|HM425070.1|HM425069.1|HM425068.1|HM425067.1|HM425065.1|HM425064.1|HM425063.1|HM425062.1|HM425061.1|HM425059.1|HM425057.1|HM425055.1|HM425054.1|HM425053.1|HM425052.1|HM425051.1|HM425050.1|HM425048.1|HM425047.1|HM425046.1|HM425045.1|HM425044.1|HM425043.1|HM425042.1|HM425041.1|HM425040.1|HM425039.1|HM425038.1|HM425037.1|HM425036.1|HM425035.1|HM425034.1|HM425033.1|HM425031.1|HM425029.1|HM425028.1|HM425027.1|HM425026.1|HM425025.1|HM425024.1|HM425023.1|HM425022.1|HM425018.1|HM425016.1|HM425015.1|HM425014.1|HM425013.1|HM425012.1|HM425011.1|HM425010.1|HM425009.1|HM425008.1|HM425005.1|HM425004.1|HM425000.1|HM424998.1|HM424997.1|HM424996.1|HM424995.1|HM424994.1|HM424993.1|HM424990.1|HM424989.1|HM380151.1|HM380150.1|HM380149.1|HM380110.1|HM380109.1|HM380108.1|HM380107.1|HM380104.1|HM380102.1|HM380101.1|HM380100.1|HM380099.1|HM380098.1|HM380097.1|HM432235.1|KF226687.1|KF226686.1|KF226685.1|KF226684.1|KF226683.1|KF226682.1|KF226681.1|KF226680.1|KF226679.1|KF226678.1|KF226677.1|KF226676.1|KF226675.1|KF226674.1|KF226673.1|KF226672.1|KF226671.1|KF226670.1|KF226669.1|KF226668.1|KF226667.1|KF226666.1|KF226665.1|KF226664.1|KF226663.1|KF226662.1|KF226661.1|KF226660.1|KF226659.1|KF226658.1|KF226657.1|KF226656.1|KF226655.1|KF226654.1|KF226653.1|KF226652.1|KF226651.1|KF226650.1|KF226649.1|KF226648.1|KF226647.1|KF226646.1|KF226645.1|KF226644.1|KF226643.1|KF226642.1|KF226641.1|KF226640.1|KF226639.1|KF226638.1|KF226637.1|KF226636.1|KF226635.1|KF226634.1|KF226633.1|KF226632.1|KF226631.1|KF226630.1|KF226629.1|KF226628.1|KF226627.1|KF226626.1|KF226625.1|KF226624.1|KF226621.1|KF226620.1|KF226619.1|KF226618.1|KF226617.1|KF226616.1|KF226615.1|KF226614.1|KF226613.1|KF226612.1|KF226611.1|KF226610.1|KF226609.1|KF226607.1|KF226606.1|KF226605.1|KF226604.1|KF226603.1|KF226602.1|KF226601.1|KF226600.1|KF226599.1|KF226598.1|KF226597.1|KF226596.1|KF226595.1|KF226594.1|KF226591.1|KF226590.1|KF226589.1|KF226588.1|KF226585.1|KF226584.1|KF226583.1|KF226582.1|KF226581.1|KF226580.1|KF226579.1|KF226578.1|KF226577.1|KF226576.1|KF226575.1|KF226574.1|KF226573.1|KF226572.1|KF226571.1|KF226570.1|KF226569.1|KF226568.1|KF226567.1|KF226566.1|KF226565.1|KF226564.1|KF226563.1|KF226562.1|KF226561.1|KF226560.1|KF226559.1|KF226558.1|KF226557.1|KF226556.1|KF226555.1|KF226554.1|KF226553.1|KF226552.1|KF226551.1|KF226550.1|KF226549.1|KF226548.1|KF226547.1|KF226546.1|KF226545.1|KF226544.1|KF226543.1|KF226542.1|KF226541.1|KF226540.1|KF226539.1|KF226538.1|KF226537.1|KF226536.1|KF226535.1|KF226534.1|KF226533.1|KF226529.1|KF226528.1|KF226527.1|KF226526.1|KF226525.1|KF226524.1|KF226523.1|KF226522.1|KF226521.1|KF226520.1|KF226519.1|KF226518.1|KF226517.1|KF226516.1|KF226515.1|KF226514.1|KF226513.1|KF226512.1|KF226511.1|KF226510.1|KF226509.1|KF226507.1|KF226505.1|KF226504.1|KF226503.1|KF226502.1|KF226501.1|KF226500.1|KF226499.1|KF226498.1|KF226497.1|KF226496.1|KF226495.1|KF226494.1|KF226493.1|KF226492.1|KF226491.1|KF226490.1|KF226489.1|KF226488.1|KF226487.1|KF226486.1|KF226485.1|KF226484.1|KF226483.1|KF226482.1|KF226481.1|KF226480.1|KF226479.1|KF226478.1|KF226477.1|KF226476.1|KF226475.1|KF226474.1|KF226473.1|KF226472.1|KF226471.1|KF226470.1|KF226469.1|KF226464.1|KF226463.1|KF226462.1|KF226461.1|KF226460.1|KF226459.1|KF226458.1|KF226457.1|KF226456.1|KF226455.1|KF226454.1|KF226453.1|KF226452.1|KF226451.1|KF226450.1|KF226449.1|KF226448.1|KF226447.1|KF226446.1|KF226445.1|KF226444.1|KF226443.1|KF226442.1|KF226441.1|KF226440.1|KF226439.1|KF226438.1|KF226437.1|KF226436.1|KF226435.1|KF226434.1|KF226433.1|KF226432.1|KF226431.1|KF226430.1|KF226429.1|KF226428.1|KF226427.1|KF226426.1|KF226425.1|KF226424.1|KF226423.1|KF226422.1|KF226421.1|KF226420.1|KF226419.1|KF226418.1|KF226417.1|KF226416.1|KF226415.1|KF226414.1|KF226413.1|KF226412.1|KF226411.1|KF226410.1|KF226409.1|KF226408.1|KF226407.1|KF226406.1|KF226405.1|KF226404.1|KF226403.1|KF226402.1|KF226401.1|KF226400.1|KF226399.1|KF226398.1|KF226397.1|KF226396.1|KF226395.1|KF226394.1|KF226393.1|KF226392.1|KF226391.1|KF226390.1|KF226389.1|KF226388.1|KF226387.1|KF226386.1|KF226385.1|KF226384.1|KF226383.1|KF226382.1|KF226381.1|KF226380.1|KF226379.1|KF226378.1|KF226377.1|KF226376.1|KF226375.1|KF226374.1|KF226373.1|KF226372.1|KF226371.1|KF226370.1|KF226369.1|KF226368.1|KF226367.1|KF226366.1|KF226365.1|KF226364.1|KF226363.1|KF226362.1|KF226361.1|KF226360.1|KF226359.1|KF226358.1|KF226357.1|KF226356.1|KF226355.1|KF226354.1|KF226353.1|KF226352.1|KF226351.1|KF226350.1|KF226349.1|KF226348.1|KF226347.1|KF226346.1|KF226345.1|KF226344.1|KF226343.1|KF226342.1|KF226341.1|KF226340.1|KF226339.1|KF226338.1|KF226337.1|KF226336.1|KF226335.1|KF226334.1|KF226333.1|KF226332.1|KF226331.1|KF226330.1|KF226329.1|KF226328.1|KF226327.1|KF226326.1|KF226325.1|KF226324.1|KF226323.1|KF226322.1|KF226321.1|KF226320.1|KF226319.1|KF226318.1|KF226317.1|KF226316.1|KF226315.1|KF226314.1|KF226313.1|KF226312.1|KF226311.1|KF226310.1|KF226309.1|KF226308.1|KF226307.1|KF226306.1|KF226305.1|KF226304.1|KF226303.1|KF226302.1|KF226301.1|KF226300.1|KF226299.1|KF226298.1|KF226297.1|KF226296.1|KF226295.1|KF226294.1|KF226293.1|KF226292.1|KF226291.1|KF226290.1|KF226289.1|KF226288.1|KF226287.1|KF226286.1|KF226285.1|KF226284.1|KF226283.1|KF226282.1|KF226281.1|KF226280.1|KF226279.1|KF226278.1|KF226277.1|KF226276.1|KF226275.1|KF226274.1|KF226273.1|KF226272.1|KF226271.1|KF226270.1|KF226269.1|KF226268.1|KF226267.1|KF226266.1|KF226265.1|KF226264.1|KF226263.1|KF226262.1|KF226261.1|KF226260.1|KF226259.1|KF226258.1|KF226257.1|KC970136.1|KC970135.1|KC970134.1|KC970133.1|KC970132.1|KC970129.1|KC970128.1|KC970127.1|KC970125.1|KC970123.1|KC970121.1|KC970120.1|KC970119.1|KC970118.1|KC970117.1|KC970115.1|KC970114.1|KC970113.1|KC970112.1|KC970109.1|KC970108.1|KC970107.1|KC970105.1|KC970104.1|KC970103.1|KC970102.1|KC970101.1|KC970099.1|KC250732.1|KC250731.1|KC250730.1|KC250729.1|KC250728.1|KC250727.1|KC250726.1|KC250725.1|KC250724.1|KC250723.1|KC250722.1|KC250721.1|KC250720.1|KC250719.1|KC250718.1|KC250717.1|KC250716.1|KC250715.1|KC250714.1|KC250713.1|KC250712.1|KC250711.1|KC250710.1|KC250709.1|KC250708.1|KC250707.1|KC250706.1|KC250705.1|KC250704.1|KC250703.1|KC250702.1|KC250701.1|KC250700.1|KC250699.1|KC250698.1|KC250697.1|KC250696.1|KC250695.1|KC250694.1|KC250693.1|KC250692.1|KC250691.1|KC250690.1|KC250689.1|KC250688.1|KC250687.1|KC250686.1|KC250685.1|KC250684.1|KC250683.1|KC250682.1|KC250681.1|KC250680.1|KC250679.1|KC250678.1|KC250677.1|KC250676.1|KC250675.1|KC250674.1|KC250673.1|KC250672.1|KC250671.1|KC250670.1|KC250669.1|KC250668.1|KC250667.1|KC250666.1|KC250665.1|KC250664.1|KC250663.1|KC250662.1|KC250661.1|KC250660.1|KC250659.1|KC250658.1|KC250657.1|KC250656.1|KC250655.1|KC250654.1|KC250653.1|KC250652.1|KC250651.1|KC250650.1|KC250649.1|KC250648.1|KC250647.1|KC250646.1|KC250469.1|KC250468.1|KC250467.1|KC250466.1|KC250465.1|KC250464.1|KC250463.1|KC250462.1|KC250461.1|KC250460.1|KC250459.1|KC250458.1|KC250457.1|KC250456.1|KC250455.1|KC250454.1|KC250453.1|KC250452.1|KC250451.1|KC250450.1|KC250449.1|KC250448.1|KC251462.1|KC250645.1|KC250644.1|KC250643.1|KC250642.1|KC250641.1|KC250640.1|KC250639.1|KC250638.1|KC250637.1|KC250636.1|KC250635.1|KC250634.1|KC250633.1|KC250632.1|KC250631.1|KC250630.1|KC250629.1|KC250628.1|KC250627.1|KC250626.1|KC250625.1|KC250624.1|KC250623.1|KC250622.1|KF604886.1|KF604885.1|KF604883.1|KF604882.1|KF604881.1|KF604880.1|KF604879.1|KF604878.1|KF604877.1|KF604876.1|KF604875.1|KF604874.1|KF604873.1|KF604872.1|KF604871.1|KF604870.1|KF604869.1|KF604868.1|KF604867.1|KF604866.1|KF604865.1|KF604864.1|KF604863.1|KF604862.1|KF604861.1|KF604860.1|KF604859.1|KF604858.1|KF604857.1|KF604856.1|KF604855.1|KF604854.1|KF604853.1|KF604852.1|KF604851.1|KF604849.1|KF604848.1|KF604847.1|KF604845.1|KF604844.1|KF604843.1|KF604842.1|KF604841.1|KF604840.1|KF604839.1|KF604838.1|KF604837.1|KF604835.1|KF604834.1|KF604833.1|KF604832.1|KF604831.1|KF604830.1|KF604828.1|KF604827.1|KF604826.1|KF604825.1|KF604824.1|KF604823.1|KF604822.1|KF604821.1|KF604820.1|KF604819.1|KF604818.1|KF604816.1|KF604815.1|KF604814.1|KF604813.1|KF604812.1|KF604811.1|KF604810.1|KF604809.1|KF604808.1|KF604807.1|KF604806.1|KF604805.1|KF604804.1|KF604803.1|KF604802.1|KF604801.1|KF604800.1|KF604799.1|KF604797.1|KF604796.1|KF604795.1|KF604794.1|KF604793.1|KF604792.1|KF604790.1|KF604789.1|KF604788.1|KF604787.1|KF604786.1|KF604782.1|KF604774.1|KF604773.1|KF604772.1|KF604770.1|KF604769.1|KF604768.1|KF604767.1|KF604766.1|KF604765.1|KF604764.1|KF604763.1|KF604762.1|KF604761.1|KF604760.1|KF604759.1|KF604758.1|KF604757.1|KF604756.1|KF604755.1|KF604754.1|KF604753.1|KF604752.1|KF604751.1|KF604750.1|KF604749.1|KF226623.1|KF226622.1|KF226593.1|KF226592.1|KF226587.1|KF226586.1|KF226508.1|KF226506.1|KF226468.1|KF226467.1|KF226466.1|KF226465.1|JQ918751.1|JQ918750.1|JQ918749.1|JQ918748.1|JQ918747.1|JQ918746.1|JQ918745.1|JQ918744.1|JQ918743.1|JQ918742.1|JQ918741.1|JQ918740.1|JQ918739.1|JQ918738.1|JQ918737.1|JQ918736.1|JQ918735.1|JQ918734.1|JQ918733.1|JQ918732.1|JQ918731.1|JQ918730.1|JQ918729.1|JQ918728.1|JQ918727.1|JQ918726.1|JQ918725.1|JQ918724.1|JQ918723.1|JQ918722.1|JQ918721.1|JQ918720.1|JQ918719.1|JQ918718.1|JQ918717.1|JQ918716.1|JQ918715.1|JQ918714.1|JQ918713.1|JQ918712.1|JQ918711.1|JQ918710.1|JQ918709.1|JQ918708.1|JQ918707.1|JQ918706.1|JQ918705.1|JQ918704.1|JQ918703.1|JQ918702.1|JQ918701.1|JQ918700.1|JQ918699.1|JQ918698.1|JQ918697.1|JQ918696.1|JQ918695.1|JQ918694.1|JQ918693.1|JQ918692.1|JQ918691.1|JQ918690.1|JQ918689.1|JQ918688.1|KF714837.1|KF714836.1|KF714835.1|KF714834.1|KF714833.1|KF714832.1|KF491685.1|KC626597.1|KC626596.1|KC626595.1|KC626594.1|KC626593.1|KC626592.1|KC626591.1|KC626590.1|KC626589.1|KC626588.1|KC626587.1|KC626586.1|KC626585.1|KC626584.1|KC626583.1|KC626582.1|KC626581.1|KC626580.1|KC626579.1|KC626578.1|KC626577.1|KC626576.1|KC626575.1|KC626574.1|KC626572.1|KC626571.1|KC626570.1|KC626569.1|KC626568.1|KC626567.1|KC626566.1|KC626565.1|KC626564.1|KC626563.1|KC626561.1|KC626560.1|KC626559.1|KC626558.1|KC626557.1|KC626556.1|KC626555.1|KC626554.1|KC626553.1|KC626552.1|KC626551.1|KC626550.1|KC626549.1|KC626548.1|KC626547.1|KC626546.1|KC626545.1|KC626544.1|KC626543.1|KC626542.1|KC626541.1|KC626540.1|KC626539.1|KC626538.1|KC626537.1|KC626536.1|KC626535.1|KC626534.1|KC626533.1|KC626532.1|KC626531.1|KC626530.1|KC626529.1|KC626528.1|KC626527.1|KC626526.1|KC626525.1|KC626524.1|KC626523.1|KC626522.1|KC626521.1|KC626520.1|KC626519.1|KC626518.1|KC626517.1|KC626516.1|KC626515.1|KC626514.1|KC626513.1|KC626512.1|KC626511.1|KC626510.1|KC626509.1|KC626508.1|KC626507.1|KC626506.1|KC626505.1|HQ946716.1|HQ946715.1|HQ946555.1|HQ946554.1|HQ946553.1|HQ946552.1|HQ946551.1|HQ946550.1|HQ946549.1|HQ946548.1|HQ946547.1|HQ946546.1|HQ946545.1|HQ946544.1|HQ946543.1|HQ946542.1|HQ946541.1|HQ946540.1|HQ946539.1|HQ946538.1|KF492189.1|KF492188.1|KF492187.1|KF492186.1|KF492185.1|KF492184.1|KF492183.1|KF492182.1|KF492181.1|KF492180.1|KF492179.1|KF492178.1|KF492177.1|KF492176.1|KF492175.1|KF492174.1|KF492173.1|KF492172.1|KF492171.1|KF492170.1|KF492169.1|KF492168.1|KF492167.1|KF492166.1|KF492165.1|KF492164.1|KF492163.1|KF492162.1|KF492161.1|KF492160.1|KF492159.1|KF492158.1|KF492157.1|KF492156.1|KF492155.1|KF492154.1|KF492153.1|KF492152.1|KF492151.1|KF492150.1|KF492149.1|KF492148.1|KF492147.1|KF492146.1|KF492145.1|KF492144.1|KF492143.1|KF492142.1|KF492141.1|KF492140.1|KF492139.1|KF492138.1|KF492137.1|KF492136.1|KF492135.1|KF492134.1|KF492133.1|KF492132.1|KF492131.1|KF492130.1|KF492129.1|KF492128.1|KF492127.1|KF492126.1|KF492125.1|KF492124.1|KF492123.1|KF492122.1|KF492121.1|KF492120.1|KF492119.1|KF492118.1|KF492117.1|KF492116.1|KF492115.1|KF492114.1|KF492113.1|KF492112.1|KF492111.1|KF492110.1|KF492109.1|KF492108.1|KF492107.1|KF492106.1|KF492105.1|KF492104.1|KF492103.1|KF492102.1|KF492101.1|KF492100.1|KF492099.1|KF492098.1|KF492097.1|KF492096.1|KF492095.1|KF492094.1|KF492093.1|KF492092.1|KF492091.1|KF492090.1|KF492089.1|KF492088.1|KF492087.1|KF492086.1|KF492085.1|KF492084.1|KF492083.1|KF492082.1|KF492081.1|KF492080.1|KF492079.1|KF492078.1|KF492077.1|KF492076.1|KF492075.1|KF492074.1|KF492073.1|KF492072.1|KF492071.1|KF492069.1|KF492068.1|KF492067.1|KF492066.1|KF492065.1|KF492064.1|KF492063.1|KF492062.1|KF492061.1|KF492060.1|KF492059.1|KF492058.1|KF492057.1|KF492056.1|KF492055.1|KF492054.1|KF492053.1|KF492052.1|KF492051.1|KF492050.1|KF492049.1|KF492048.1|KF492047.1|KF492046.1|KF492045.1|KF492044.1|KF492043.1|KF492042.1|KF492041.1|KF492040.1|KF492039.1|KF492038.1|KF492037.1|KF492036.1|KF492035.1|KF492034.1|KF492033.1|KF492032.1|KF492031.1|KF492030.1|KF492029.1|KF492028.1|KF492027.1|KF492026.1|KF492025.1|KF492024.1|KF492023.1|KF492022.1|KF492021.1|KF492020.1|KF492019.1|KF492018.1|KF492017.1|KF492016.1|KF492015.1|KF492014.1|KF492013.1|KF492012.1|KF492011.1|KF492010.1|KF492009.1|KF492008.1|KF492007.1|KF492006.1|KF492005.1|KF492004.1|KF492003.1|KF492002.1|KF492001.1|KF492000.1|KF491999.1|KF491998.1|KF491997.1|KF491996.1|KF491995.1|KF491994.1|KF491993.1|KF491992.1|KF491991.1|KF491990.1|KF491989.1|KF491988.1|KF491987.1|KF491986.1|KF491985.1|KF491984.1|KF491983.1|KF491982.1|KF491981.1|KF491980.1|KF491979.1|KF491978.1|KF491977.1|KF491976.1|KF491975.1|KF491974.1|KF491973.1|KF491972.1|KF491971.1|KF491970.1|KF491969.1|KF491968.1|KF491967.1|KF491966.1|KF491965.1|KF491964.1|KF491963.1|KF491962.1|KF491961.1|KF491960.1|KF491959.1|KF491958.1|KF491957.1|KF491956.1|KF491955.1|KF491954.1|KF491953.1|KF491952.1|KF491951.1|KF491950.1|KF491949.1|KF491948.1|KF491947.1|KF491946.1|KF491945.1|KF491944.1|KF491943.1|KF491942.1|KF491941.1|KF491940.1|KF491939.1|KF491938.1|KF491937.1|KF491936.1|KF491935.1|KF491934.1|KF491933.1|KF491932.1|KF491931.1|KF491930.1|KF491929.1|KF491928.1|KF491927.1|KF491926.1|KF491925.1|KF491924.1|KF491923.1|KF491922.1|KF491921.1|KF491920.1|KF491919.1|KF491918.1|KF491917.1|KF491916.1|KF491915.1|KF491914.1|KF491913.1|KF491912.1|KF491911.1|KF491910.1|KF491909.1|KF491908.1|KF491907.1|KF491906.1|KF491905.1|KF491904.1|KF491903.1|KF491902.1|KF491901.1|KF491900.1|KF491899.1|KF491898.1|KF491897.1|KF491896.1|KF491895.1|KF491894.1|KF491893.1|KF491892.1|KF491891.1|KF491890.1|KF491889.1|KF491888.1|KF491887.1|KF491886.1|KF491885.1|KF491884.1|KF491883.1|KF491882.1|KF491881.1|KF491880.1|KF491879.1|KF491878.1|KF491877.1|KF491876.1|KF491875.1|KF491874.1|KF491873.1|KF491872.1|KF491871.1|KF491870.1|KF491869.1|KF491868.1|KF491867.1|KF491866.1|KF491865.1|KF491864.1|KF491863.1|KF491862.1|KF491861.1|KF491860.1|KF491859.1|KF491858.1|KF491857.1|KF491856.1|KF491855.1|KF491854.1|KF491853.1|KF491852.1|KF491851.1|KF491850.1|KF491849.1|KF491848.1|KF491847.1|KF491846.1|KF491845.1|KF491844.1|KF491843.1|KF491842.1|KF491841.1|KF491840.1|KF491839.1|KF491838.1|KF491837.1|KF491836.1|KF491835.1|KF491834.1|KF491833.1|KF491832.1|KF491831.1|KF491830.1|KF491829.1|KF491828.1|KF491827.1|KF491826.1|KF491825.1|KF491824.1|KF491823.1|KF491822.1|KF491821.1|KF491820.1|KF491819.1|KF491818.1|KF491817.1|KF491816.1|KF491815.1|KF491814.1|KF491813.1|KF491812.1|KF491811.1|KF491810.1|KF491809.1|KF491808.1|KF491807.1|KF491806.1|KF491805.1|KF491804.1|KF491803.1|KF491802.1|KF491801.1|KF491800.1|KF491799.1|KF491798.1|KF491797.1|KF491796.1|KF491795.1|KF491794.1|KF491793.1|KF491792.1|KF491791.1|KF491790.1|KF491789.1|KF491788.1|KF491787.1|KF491786.1|KF491785.1|KF491784.1|KF491783.1|KF491782.1|KF491781.1|KF491780.1|KF491779.1|KF491778.1|KF491777.1|KF491776.1|KF491775.1|KF491774.1|KF491773.1|KF491772.1|KF491771.1|KF491770.1|KF491769.1|KF491768.1|KF491767.1|KF491766.1|KF491765.1|KF491764.1|KF491763.1|KF491762.1|KF491761.1|KF491760.1|KF491759.1|KF491758.1|KF491757.1|KF491756.1|KF491755.1|KF491754.1|KF491753.1|KF491752.1|KF491751.1|KF491750.1|KF491749.1|KF491748.1|KF491747.1|KF491746.1|KF491745.1|KF491744.1|KF491743.1|KF491742.1|KF491741.1|KF491740.1|KF491739.1|KF491738.1|KF491737.1|KF491736.1|KF491735.1|KF491734.1|KF491733.1|KF491732.1|KF491731.1|KF491730.1|KF491729.1|KF491728.1|KF491727.1|KF491726.1|KF491725.1|KF491724.1|KF491723.1|KF491722.1|KF491721.1|KF491720.1|KF491719.1|KF491718.1|KF491717.1|KF491716.1|KF491715.1|KF491714.1|KF491713.1|KF491712.1|KF491711.1|KF491710.1|KF491709.1|KF491708.1|KF491707.1|KF491706.1|KF491705.1|KF491704.1|KF491703.1|KF491702.1|KF491701.1|KF491700.1|KF491699.1|KF491698.1|KF491697.1|KF491696.1|KF491695.1|KF491694.1|KF491693.1|KF491692.1|KF491691.1|KF491690.1|KF491689.1|KF491688.1|KF491687.1|KF491686.1|KF491684.1|KF491683.1|KF491682.1|KF491681.1|KF491680.1|KF491679.1|KF491678.1|KF491677.1|KF491676.1|KF491675.1|KF491674.1|KF491673.1|KF491672.1|KF491671.1|KF491670.1|KF491669.1|KF491668.1|KF491667.1|KF491666.1|KF491665.1|KF491664.1|KF491663.1|KF491662.1|KF491661.1|KF491660.1|KF491659.1|KF491658.1|KF491657.1|KF491656.1|KF491655.1|KF491654.1|KF491653.1|KF491652.1|KF491651.1|KF491650.1|KF491649.1|KF491648.1|KF491647.1|KF491646.1|KF491645.1|KF491644.1|KF491643.1|KF491642.1|KF491641.1|KF491640.1|KF491639.1|KF491638.1|KF491637.1|KF491636.1|KF491635.1|KF491634.1|KF491633.1|KF491632.1|KF491631.1|KF491630.1|KF491629.1|KF491628.1|KF491627.1|KF491626.1|KF491625.1|KF491624.1|KF491623.1|KF491622.1|KF491621.1|KF491620.1|KF491619.1|KF491618.1|KF491617.1|KF491616.1|KF491615.1|KF491614.1|KF491613.1|KF491612.1|KF491611.1|KF491610.1|KF491609.1|KF491608.1|KF491607.1|KF491606.1|KF491605.1|KF491604.1|KF491603.1|KF491602.1|KF491601.1|KF491600.1|KF491599.1|KF491598.1|KF491597.1|KF491596.1|KF491595.1|KF491594.1|KF491593.1|KF491592.1|KF491591.1|KF491590.1|KF491589.1|KF491588.1|KF491587.1|KF491586.1|KF491585.1|KF491584.1|KF491583.1|KF491582.1|KF491581.1|KF491580.1|KF491579.1|KF491578.1|KF491577.1|KF491576.1|KF491575.1|KF491574.1|KF491573.1|KF491572.1|KF491571.1|KF491570.1|KF491569.1|KF491568.1|KF491567.1|KF491566.1|KF491565.1|KF491564.1|KF491563.1|KF491562.1|KF491561.1|KF491560.1|KF491559.1|KF491558.1|KF491557.1|KF491556.1|KF491555.1|KF491554.1|KF491553.1|KF491552.1|KF491551.1|KF491550.1|KF491549.1|KF491548.1|KF491547.1|KF491546.1|KF491545.1|KF491544.1|KF491543.1|KF491542.1|KF491541.1|KF491540.1|KF491539.1|KF491538.1|KF491537.1|KF491536.1|KF491535.1|KF491534.1|KF491533.1|KF491532.1|KF491531.1|KF491530.1|KF491529.1|KF491528.1|KF491527.1|KF491526.1|KF491525.1|KF491524.1|KF491523.1|KF491522.1|KF491521.1|KF491520.1|KF491519.1|KF491518.1|KF491517.1|KF491516.1|KF491515.1|KF491514.1|KF491513.1|KF491512.1|KF491511.1|KF491510.1|KF491509.1|KF491508.1|KF491507.1|KF491506.1|KF491505.1|KF491504.1|KF491503.1|KF491502.1|KF491501.1|KF491500.1|KF491499.1|KF491498.1|KF491497.1|KF491496.1|KF491495.1|KF491494.1|KF491493.1|KF491492.1|KF491491.1|KF491490.1|KF491489.1|KF491488.1|KF491487.1|KF491486.1|KF491485.1|KF491484.1|KC626562.1|KF280944.1|KF280943.1|KF280941.1|KF280939.1|KF280937.1|KF280933.1|KF280931.1|KF280929.1|KF280924.1|KF280923.1|KF280922.1|KF280921.1|KF280919.1|KF280918.1|KF280917.1|KF280916.1|KF280915.1|KF280914.1|KC182290.1|KC182289.1|KC182288.1|KC182287.1|KC182286.1|KC182285.1|KC182284.1|KC182283.1|KC182282.1|KC182281.1|KC182280.1|KC182279.1|KC182278.1|KC182277.1|KC182276.1|KC182275.1|KC182274.1|KC182273.1|KC182272.1|KC182271.1|KC182270.1|KC182269.1|KC182268.1|KC182267.1|KC182266.1|KC182265.1|KC182264.1|KC182263.1|KC182262.1|KC182261.1|KC182260.1|KC182259.1|KC182258.1|KC182257.1|KC182256.1|KC182255.1|KC182254.1|KC182253.1|KC182252.1|KC182251.1|KC182250.1|KC182249.1|KC182248.1|KC182247.1|KC182246.1|KC182245.1|KC182244.1|KC182243.1|KC182242.1|KC182241.1|KC182240.1|KC182239.1|KC182238.1|KC182237.1|KC182236.1|KC182235.1|KC182234.1|KC182233.1|KC182232.1|KC182231.1|KC182230.1|KC182229.1|KC182228.1|KC182227.1|KC182226.1|KC182225.1|KC182224.1|KC182223.1|KC182222.1|KC182221.1|KC182220.1|KC182219.1|KC182218.1|KC182217.1|KC182216.1|KC182215.1|KC182214.1|KC182213.1|KC182212.1|KC182211.1|KC182210.1|KC182209.1|KC182208.1|KC182207.1|KC182206.1|KC182205.1|KC182204.1|KC182203.1|KC182202.1|KC182201.1|KC182200.1|KC182199.1|KC182198.1|KC182197.1|KC182196.1|KC182195.1|KC182194.1|KC182193.1|KC182192.1|KC182191.1|KC182190.1|KC182189.1|KC182188.1|KC182187.1|KC182186.1|KC182185.1|KC182184.1|KC182183.1|KC182182.1|KC182181.1|KC182180.1|KC182179.1|KC182178.1|KC182177.1|KC182176.1|KC182175.1|KC182174.1|KC182173.1|KC182172.1|KC182171.1|KC182170.1|KC182169.1|KC182168.1|KC182167.1|KC182166.1|KC182165.1|KC182164.1|KC182163.1|KC182162.1|KC182161.1|KC182160.1|KC182159.1|KC182158.1|KC182157.1|KC182156.1|KC182155.1|KC182154.1|KC182153.1|KC182152.1|KC182151.1|KC182150.1|KC182149.1|KC182148.1|KC182147.1|KC182146.1|KC182145.1|KC182473.1|KC182472.1|KC182471.1|KC182470.1|KC182469.1|KC182468.1|KC182467.1|KC182466.1|KC182465.1|KC182464.1|KC182463.1|KC182462.1|KC182461.1|KC182460.1|KC182459.1|KC182458.1|KC182457.1|KC182456.1|KC182455.1|KC182454.1|KC182453.1|KC182452.1|KC182451.1|KC182450.1|KC182449.1|KC182448.1|KC182447.1|KC182446.1|KC182445.1|KC182444.1|KC182443.1|KC182442.1|KC182441.1|KC182440.1|KC182439.1|KC182438.1|KC182437.1|KC182436.1|KC182435.1|KC182434.1|KC182433.1|KC182432.1|KC182431.1|KC182430.1|KC182429.1|KC182428.1|KC182427.1|KC182426.1|KC182425.1|KC182424.1|KC182423.1|KC182422.1|KC182421.1|KC182420.1|KC182419.1|KC182418.1|KC182417.1|KC182416.1|KC182415.1|KC182414.1|KC182413.1|KC182412.1|KC182411.1|KC182410.1|KC182409.1|KC182408.1|KC182407.1|KC182406.1|KC182405.1|KC182404.1|KC182403.1|KC182402.1|KC182401.1|KC182400.1|KC182399.1|KC182398.1|KC182397.1|KC182396.1|KC182395.1|KC182394.1|KC182393.1|KC182392.1|KC182391.1|KC182390.1|KC182389.1|KC182388.1|KC182387.1|KC182386.1|KC182385.1|KC182384.1|KC182383.1|KC182382.1|KC182381.1|KC182380.1|KC182379.1|KC250438.1|KC250437.1|KC250436.1|KC250435.1|KC250434.1|KC250433.1|KC250432.1|KC250431.1|KC250430.1|KC250429.1|KF715053.1|KC170035.1|KC170034.1|KC170033.1|KC170032.1|KC170031.1|KC170030.1|HQ941585.1|HQ941584.1|HQ941582.1|HQ941581.1|KF715050.1|KC157701.1|KC157700.1|KC157699.1|KC157698.1|KC157697.1|KC157696.1|KC157695.1|KC157694.1|KC157693.1|KC157692.1|KC157691.1|KC157690.1|KC157689.1|KC157688.1|KC157687.1|KC157686.1|KC157685.1|KC157684.1|KC157683.1|KC157682.1|KC157681.1|KC157680.1|KC157679.1|KC157678.1|KC157677.1|KC157676.1|KC157675.1|KC157674.1|KC157673.1|KC157672.1|KC157671.1|KC157670.1|KC157669.1|KC157623.1|KC157621.1|KC157619.1|KC157618.1|KC157609.1|KC157608.1|KC157606.1|KC157605.1|KC157603.1|KC157599.1|KF715059.1|KF715049.1|KF715043.1|KC157622.1|KF603972.1|KF603971.1|KF603970.1|KF603969.1|KF603968.1|KF603967.1|KF603966.1|KF603965.1|KF603964.1|KF603963.1|KF603962.1|KF603961.1|KF603960.1|KF603959.1|KF603958.1|KF603957.1|KF603956.1|KF603955.1|KF603954.1|KF603953.1|KF603952.1|KF603951.1|KF603950.1|KF603949.1|KF603948.1|KF603947.1|KF603946.1|KF603945.1|KF603944.1|KF603943.1|KF603942.1|KF603941.1|KF603940.1|KF603939.1|KF603938.1|KF603937.1|KF603936.1|KF603935.1|KF603934.1|KF603933.1|KF603932.1|KF603931.1|KF603930.1|KF603929.1|KF603928.1|KF603927.1|KF603926.1|KF603925.1|KF603924.1|KF603923.1|KF603922.1|KF603921.1|KF603920.1|KF603919.1|KF603918.1|KF603917.1|KF603916.1|KF603915.1|KF603914.1|KF603913.1|KF603912.1|KF603911.1|KF603910.1|KF603909.1|KF603908.1|KF603907.1|KF603906.1|KF603905.1|KF603904.1|KF603903.1|KF603902.1|KF603901.1|KF603900.1|KF603899.1|KF603898.1|KF603897.1|JQ350449.1|JQ350447.1|HM065044.1|HM065043.1|HM065042.1|KF549979.1|KF549978.1|KF549977.1|KF549976.1|KF549975.1|KF549974.1|KF549973.1|KF549972.1|KF549971.1|KF549970.1|KF549969.1|KF549968.1|KF549967.1|KF549966.1|KF549965.1|KF549964.1|KF549963.1|KF549962.1|KF549961.1|KF549960.1|KF549959.1|KF549958.1|KF549957.1|KF549956.1|KF549955.1|KF549954.1|KF549953.1|KF549952.1|KF549951.1|KF549950.1|KF549949.1|KF549948.1|KF549947.1|KF549946.1|KF549945.1|KF549944.1|KF549943.1|KF549942.1|KF549941.1|KF549940.1|KF549939.1|KF549938.1|KF549937.1|KF549936.1|KF549935.1|KF549934.1|KF549933.1|KF549932.1|KF549931.1|KF549930.1|KF549929.1|KF549928.1|KF549927.1|KF549926.1|KF549925.1|KF549924.1|KF549923.1|KF549922.1|KF549921.1|KF549920.1|KF549919.1|KF549918.1|KF549917.1|KF549916.1|KF549915.1|KF549914.1|KF549913.1|KF549912.1|KF549911.1|KF549910.1|KF549909.1|KF549908.1|KF549907.1|KC130873.1|KC130872.1|KC130871.1|KC130870.1|KC130869.1|KC130868.1|KC129657.1|KC129656.1|KC129655.1|KC130135.1|KC130134.1|KC130133.1|KC130132.1|KC130131.1|KC130130.1|KC130129.1|KC130128.1|KC130127.1|KC130126.1|KC130125.1|KC130124.1|KC130123.1|KC130122.1|KC130121.1|KC130120.1|KC130119.1|KC130118.1|KC130155.1|KC130153.1|KC130152.1|KC130151.1|KC130149.1|KC130147.1|KC130145.1|KC130144.1|KC130142.1|KC130850.1|KC130849.1|KC130848.1|KC130847.1|KC130846.1|KC130845.1|KC130844.1|KC130843.1|KC130842.1|KC130841.1|KC130840.1|KC130839.1|KC130838.1|KC130837.1|KC130836.1|KC130835.1|KC130834.1|KC130833.1|KC130832.1|KC130831.1|KC130830.1|KC130829.1|KF715064.1|KF715063.1|KF715062.1|KF715061.1|KF715060.1|KF715058.1|KF715057.1|KF715056.1|KF715055.1|KF715054.1|KF715052.1|KF715051.1|KF715048.1|KF715047.1|KF715046.1|KF715045.1|KF715044.1|KF715042.1|KF715041.1|KF715040.1|KF715039.1|KF715038.1|KF521946.1|KF461544.1|KF461543.1|KF461542.1|KF461541.1|KF461540.1|KF461539.1|KF461538.1|KF461537.1|KF461536.1|KF461535.1|KF461534.1|KF461533.1|KF461532.1|KF461531.1|KF461530.1|KF461529.1|KF461528.1|KF461527.1|KF461526.1|KF461525.1|KF461524.1|KF461523.1|KF461522.1|KF461521.1|KF461520.1|KF461519.1|KF461518.1|KF461517.1|KF461516.1|KF461515.1|KF461514.1|KF461513.1|KF461512.1|KF461511.1|KF461510.1|KF461509.1|KF461508.1|KF461507.1|KF461506.1|KF461505.1|KF461504.1|KF461503.1|KF461502.1|KF461501.1|KF461500.1|KF461499.1|KF461498.1|KF461497.1|KF461496.1|KF461495.1|KF461494.1|KF461493.1|KF461492.1|KF461491.1|KF461490.1|KF461489.1|KF461488.1|KF461487.1|KF461486.1|KF461485.1|KF461484.1|KF461483.1|KF461482.1|KF461481.1|KF461480.1|KF461479.1|KF461478.1|KF461477.1|KF461476.1|KF461475.1|KF461474.1|KF461473.1|KF461472.1|KF461471.1|KF461470.1|KF461469.1|KF461468.1|KF461467.1|KF461466.1|KF461465.1|KF461464.1|KF461463.1|KF461462.1|KF461461.1|KF461460.1|KF461459.1|KF461458.1|KF461457.1|KF461456.1|KF461455.1|KF461454.1|KF461453.1|KF461452.1|KF461451.1|KF461450.1|KF461449.1|KF461448.1|KF461447.1|KF461446.1|KF461445.1|KF461444.1|KF461443.1|KF461442.1|KF461441.1|KF461440.1|KF461439.1|KF461438.1|KF461437.1|KF461436.1|KF461435.1|KF461434.1|KF461433.1|KF461432.1|KF461431.1|KF461430.1|KF461429.1|KF461428.1|KF461427.1|KF461426.1|KF461425.1|KF461424.1|KF461423.1|KF461422.1|KF461421.1|KF461420.1|KF461419.1|KF461418.1|KF461417.1|KF461416.1|KF461415.1|KF461414.1|KF461413.1|KF461412.1|KF461411.1|KF461410.1|KF461409.1|KF461408.1|KF461407.1|KF461406.1|KF461405.1|KF461404.1|KF461403.1|KF461402.1|KF461401.1|KF461400.1|KF461399.1|KF461398.1|KF461397.1|KF461396.1|KF461395.1|KF461394.1|KF461393.1|KF461392.1|KF461391.1|KF461390.1|KF461389.1|KF461388.1|KF461387.1|KF461386.1|KF461385.1|KF461384.1|KF461383.1|KF461382.1|KF461381.1|KF461380.1|KF461379.1|KF461378.1|KF461377.1|KF461376.1|KF461375.1|KF461374.1|KF461373.1|KF461372.1|KF461371.1|KF461370.1|KF461369.1|KF461368.1|KF461367.1|KF461366.1|KF461365.1|KF461364.1|KF461363.1|KF461362.1|KF461361.1|KF461360.1|KF461359.1|KF461358.1|KF461357.1|KF461356.1|KF461355.1|KF461354.1|KF461353.1|KF461352.1|KF461351.1|KF461350.1|KF461349.1|KF461348.1|KF461347.1|KF461346.1|KF461345.1|KF461344.1|KF461343.1|KF461342.1|KF461341.1|KF461340.1|KF461339.1|KF461338.1|KF461337.1|KF461336.1|KF461335.1|KF461334.1|KF461333.1|KF461332.1|KF461331.1|KF461330.1|KF461329.1|KF461328.1|KF461327.1|KF461326.1|KF461325.1|KF461324.1|KF461323.1|KF461322.1|KF461321.1|KF461320.1|KF461319.1|KF461318.1|KF461317.1|KF461316.1|KF461315.1|KF461314.1|KF461313.1|KF461312.1|KF461311.1|KF461310.1|KF461309.1|KF461308.1|KF461307.1|KF461306.1|KF461305.1|KF461304.1|KF461303.1|KF461302.1|KF461301.1|KF461300.1|KF461299.1|KF461298.1|KF461297.1|KF461296.1|KF461295.1|KF461294.1|KF461293.1|KF461292.1|KF461291.1|KF461290.1|KF461289.1|KF461288.1|KF461287.1|KF461286.1|KF461285.1|KF461284.1|KF461283.1|KF461282.1|KF461281.1|KF461280.1|KF461279.1|KF461278.1|KF461277.1|KF461276.1|KF461275.1|KF461274.1|KF461273.1|KF461272.1|KF461271.1|KF461270.1|KF461269.1|KF461268.1|KF461267.1|KF461266.1|KF461265.1|KF461264.1|KF461263.1|KF461262.1|KF461261.1|KF461260.1|KF461259.1|KF461258.1|KF461257.1|KF461256.1|KF461255.1|KF461254.1|KF461253.1|KF461252.1|KF461251.1|KF461250.1|KF461249.1|KF461248.1|KF369580.1|KF369579.1|KF369578.1|KF369577.1|KF369576.1|KF369575.1|KF369574.1|KF369573.1|KF369572.1|KF369571.1|KF369570.1|KF369569.1|KF369568.1|KF369567.1|KF369566.1|KF369565.1|KF369564.1|KF369563.1|KF369562.1|KF369561.1|KF369560.1|KF369559.1|KF369558.1|KF369557.1|KF369556.1|KF369555.1|KF369554.1|KF369553.1|KF369552.1|KF369551.1|KF369550.1|KF369549.1|KF369548.1|KF369547.1|KF369546.1|KF369545.1|KF369544.1|KF369543.1|KF369542.1|KF369541.1|KF369540.1|KF369539.1|KF369538.1|KF369537.1|KF369536.1|KF369535.1|KF369534.1|KF369533.1|KF369532.1|KF369531.1|KF369530.1|KF369529.1|KF369528.1|KF369527.1|KF369526.1|KF369525.1|KF369524.1|KF369523.1|KF369522.1|KF369521.1|KF369520.1|KF369519.1|KF369518.1|KF369517.1|KF369516.1|KF369515.1|KF369514.1|KF369513.1|KF369512.1|KF369511.1|KF369510.1|KF369509.1|KF369508.1|KF369507.1|KF369506.1|KF369505.1|KF369504.1|KF369503.1|KF369502.1|KF369501.1|KF369500.1|KF369499.1|KF369498.1|KF369497.1|KF369496.1|KF369495.1|KF369494.1|KF369493.1|KF369492.1|KF369491.1|KF369490.1|KF369489.1|KF369488.1|KF369487.1|KF369486.1|KF369485.1|KF369484.1|KF369483.1|KF369482.1|KF369481.1|KF369480.1|KF369479.1|KF369478.1|KF369477.1|KF369476.1|KF369475.1|KF369474.1|KF369473.1|KF369472.1|KF369471.1|KF369470.1|KF369469.1|KF369468.1|KF369467.1|KF369466.1|KF369465.1|KF369464.1|KF369463.1|KF369462.1|KF369461.1|KF369460.1|KF369459.1|KF369458.1|KF369457.1|KF369456.1|KF369455.1|KF369454.1|KF369453.1|KF369452.1|KF369451.1|KF369450.1|KF369449.1|KF369448.1|KF369447.1|KF369446.1|KF369445.1|KF369444.1|KF369443.1|KF369442.1|KF369441.1|KF369440.1|KF369439.1|KF369438.1|KF369437.1|KF369436.1|KF369435.1|KF369434.1|KF369433.1|KF369432.1|KF369431.1|KF369430.1|KF369429.1|KF369428.1|KF369427.1|KF369426.1|KF369425.1|KF369424.1|KF369423.1|KF369422.1|KF369421.1|KF369420.1|KF369419.1|KF369418.1|KF369417.1|KF369416.1|KF369415.1|KF369414.1|KF369413.1|KF369412.1|KF369411.1|KF369410.1|KF369409.1|KF369408.1|KF369407.1|KF369406.1|KF369405.1|KF369404.1|KF369403.1|KF369402.1|KF369401.1|KF369400.1|KF369399.1|KF369398.1|KF369397.1|KF369396.1|KF369395.1|KF369394.1|KF369393.1|KF369392.1|KF369391.1|KF369390.1|KF369389.1|KF369388.1|KF369387.1|KF369386.1|KF369385.1|KF369384.1|KF369383.1|KF369382.1|KF369381.1|KF369380.1|KF369379.1|KF369378.1|KF369377.1|KF369376.1|KF369375.1|KF369374.1|KF369373.1|KF369372.1|KF369371.1|KF369370.1|KF369369.1|KF369368.1|KF369367.1|KF369366.1|KF369365.1|KF369364.1|KF369363.1|KF369362.1|KF369361.1|KF369360.1|KF369359.1|KF369358.1|KF369357.1|KF369356.1|KF369355.1|KF369354.1|KF369353.1|KF369352.1|KF369351.1|KF369350.1|KF369349.1|KF369348.1|KF369347.1|KF369346.1|KF369345.1|KF369343.1|KF369342.1|KF369341.1|KF369340.1|KF369339.1|KF369338.1|KF369337.1|KF369336.1|KF369335.1|KF369334.1|KF369333.1|KF369332.1|KF369331.1|KF369330.1|KF369329.1|KF369328.1|KF369327.1|KF369326.1|KF369325.1|KF369324.1|KF369323.1|KF369322.1|KF369321.1|KF369320.1|KF369319.1|KF369318.1|KF369317.1|KF369316.1|KF369315.1|KF369314.1|KF369313.1|KF369312.1|KF369311.1|KF369310.1|KF369309.1|KF369308.1|KF369307.1|KF369306.1|KF369305.1|KF369304.1|KF369303.1|KF369302.1|KF369301.1|KF369300.1|KF369299.1|KF369298.1|KF369297.1|KF369296.1|KF369295.1|KF369294.1|KF369293.1|KF369292.1|KF369291.1|KF369290.1|KF369289.1|KF369288.1|KF369287.1|KF369286.1|KF369285.1|KF369284.1|KF369283.1|KF369282.1|KF369281.1|KF369280.1|KF369279.1|KF369278.1|KF369277.1|KF369276.1|KF369275.1|KF369274.1|KF369273.1|KF367763.1|KF367762.1|KF367761.1|KF367760.1|KF367759.1|KF367758.1|KF367757.1|KF367756.1|KF367755.1|KF367754.1|KF367753.1|KF367752.1|KF367751.1|KF367750.1|KF367749.1|KF367748.1|KF367747.1|KF367745.1|KC883678.1|KC883677.1|KC883676.1|KC883675.1|KC883674.1|KC883673.1|KC883672.1|KC883671.1|KC883670.1|KC883669.1|KC883668.1|KC883667.1|KC883666.1|KC883665.1|KC883664.1|KC883663.1|KC883662.1|KC883661.1|KC883660.1|KC883659.1|KC883658.1|KC883657.1|KC883656.1|KC883655.1|KC883654.1|KC883653.1|KC883652.1|KC883651.1|KC883650.1|KC883649.1|KC883648.1|KC883647.1|KC883646.1|KC883645.1|KC883644.1|KC883643.1|KC883642.1|KC883641.1|KF367746.1|KF489889.1|KF489888.1|KF489887.1|KF489886.1|KF489885.1|KF489884.1|KF489883.1|KF489882.1|KF489881.1|KF489880.1|KF489879.1|KF489878.1|KF489877.1|KF489876.1|KF489875.1|KF489874.1|KF489873.1|KF489872.1|KF489871.1|KF489870.1|KF489869.1|KF489868.1|KF489867.1|KF489866.1|KF489865.1|KF489864.1|KF489863.1|KF489862.1|KF489861.1|KF489860.1|KF489859.1|KF489858.1|KF489857.1|KF489856.1|KF489855.1|KF489854.1|KF489853.1|KF489852.1|KF489851.1|KF489850.1|KF489849.1|KF489848.1|KF489847.1|KF489846.1|KF489845.1|KF489844.1|KF489843.1|KF489842.1|KF489841.1|KF489840.1|KF489839.1|KF489838.1|KF489837.1|KF489836.1|KF489835.1|KF489834.1|KF489833.1|KF489832.1|KF489831.1|KF489830.1|KF489829.1|KF489828.1|KF489827.1|KF489826.1|KF489825.1|KF489824.1|KF489823.1|KF489822.1|KF489821.1|KF489820.1|KF489819.1|KF489818.1|KF489817.1|KF489816.1|KF489815.1|KF489814.1|KF489813.1|KF489812.1|KF489811.1|KC017345.1|KC017344.1|KC017343.1|KC017342.1|KC017341.1|KC017340.1|KC017339.1|KC017338.1|KC017337.1|KC017336.1|KC017335.1|KC017334.1|KC017333.1|KC017332.1|KC017331.1|KC017330.1|KC017329.1|KC017328.1|KC017327.1|KC017326.1|KC017325.1|KC017324.1|KC017323.1|KC017322.1|KC017321.1|KC017320.1|KC017319.1|KC017318.1|KC017317.1|KC017316.1|KC017315.1|KC017314.1|KC017313.1|KC017312.1|KC017311.1|KC017310.1|KC017309.1|KC017308.1|KC017307.1|KC017306.1|KC017305.1|KC017304.1|KC017303.1|KC017302.1|KC017301.1|KC017300.1|KC017299.1|KC017298.1|KC017297.1|KC017296.1|KC017295.1|KC017294.1|KC017293.1|KC017292.1|KC017291.1|KC017290.1|KC017289.1|KC017288.1|KC017287.1|KC017286.1|KC017285.1|KC017284.1|KC017283.1|KC017282.1|KC017281.1|KC017280.1|KC017279.1|KC017278.1|KC017277.1|KC017276.1|KC017275.1|KC017274.1|KC017273.1|KC017272.1|KC017271.1|KC017270.1|KC017269.1|KC017268.1|KC017267.1|KC017266.1|KC017265.1|KC017264.1|KC017263.1|KC017262.1|KC017261.1|KC017260.1|KC017259.1|KC017258.1|KC017257.1|KC017256.1|KC017255.1|KC017254.1|KC017253.1|KC017252.1|KC017251.1|KC017250.1|KC017249.1|KC017248.1|KC017247.1|KC017246.1|KC017245.1|KC017244.1|KC017243.1|KC017242.1|KC017241.1|KC017240.1|KC017239.1|KC017238.1|KC017237.1|KC017236.1|KC017235.1|KC017234.1|KC017233.1|KC017232.1|KC017231.1|KC017230.1|KC017229.1|KC017228.1|KC017227.1|KC017226.1|KC017225.1|KC017224.1|KC017223.1|KC017222.1|KC017221.1|KC017220.1|KC017219.1|KC017218.1|KC017217.1|KC017216.1|KC017215.1|KC017214.1|KC017213.1|KC017212.1|KC017211.1|KC017210.1|KC017209.1|KC017208.1|KC017207.1|KC017206.1|KC017205.1|KC017204.1|KC017203.1|KC017202.1|KC017201.1|KC017200.1|KC017199.1|KC017198.1|KC017197.1|KC017196.1|KC017195.1|KC017194.1|KC017193.1|KC017192.1|KC017191.1|KC017190.1|KC017189.1|KC017188.1|KC017187.1|KC017186.1|KC017185.1|KC017184.1|KC017183.1|KC017182.1|KC017181.1|KC017180.1|KC017179.1|KC017178.1|KC017177.1|KC017176.1|KC017175.1|KC017174.1|KC017173.1|KC017172.1|KC017171.1|KC017170.1|KC017169.1|KC017168.1|KC017167.1|KC017166.1|KC017165.1|KC017164.1|KC017163.1|KC017162.1|KC017161.1|KC017160.1|KC017159.1|KC017158.1|KC017157.1|KC017156.1|KC017155.1|KC017154.1|KC017153.1|KC017152.1|KC017151.1|KC017150.1|KC017149.1|KC017148.1|KC017147.1|KC017146.1|KC017145.1|KC017144.1|KC017143.1|KC017142.1|KC017141.1|KC017140.1|KC017139.1|KC017138.1|KC017137.1|KC017136.1|KC017135.1|KC017134.1|KC017133.1|KC017132.1|KC017131.1|KC017130.1|KC017129.1|KC017128.1|KC017127.1|KC017126.1|KC017125.1|KC017124.1|KC017123.1|KC017122.1|KC017121.1|KC017120.1|KC017119.1|KC017118.1|KC017117.1|KC017116.1|KC017115.1|KC017114.1|KC017113.1|KC017112.1|KC017111.1|KC017110.1|KC017109.1|KC017108.1|KC017107.1|KC017106.1|KC017105.1|KC017104.1|KC017103.1|KC017102.1|KC017101.1|KC017100.1|KC017099.1|KC017098.1|KC017097.1|KC017096.1|KC017095.1|KC017094.1|KC017093.1|KC017092.1|KC017091.1|KC017090.1|KC017089.1|KC017088.1|KC017087.1|KC017086.1|KC017085.1|KC017084.1|KC017083.1|KC017082.1|KC017081.1|KC017080.1|KC017079.1|KC017078.1|KC017077.1|KC017076.1|KC017075.1|KC017074.1|KC017073.1|KC017072.1|KC017071.1|KC017070.1|KC017069.1|KC017068.1|KC017067.1|KC017066.1|KC017065.1|KC017064.1|KC017063.1|KC017062.1|KC017061.1|KC017060.1|KC017059.1|KC017058.1|KC017057.1|KC017056.1|KC017055.1|KC017054.1|KC017053.1|KC017052.1|KC017051.1|KC017050.1|KC017049.1|KC017048.1|KC017047.1|KC017046.1|KC017045.1|KC017044.1|KC017043.1|KC017042.1|KC017041.1|KC017040.1|KC017039.1|KC017038.1|KC017037.1|KC017036.1|KC017035.1|KC017034.1|KC017033.1|KC017032.1|KC017031.1|KC017030.1|KC017029.1|KC017028.1|KC017027.1|KC017026.1|KC017025.1|KC017024.1|KC017023.1|KC017022.1|KC017021.1|KC017020.1|KC017019.1|KC017018.1|KC017017.1|KC017016.1|KC017015.1|KC017014.1|KC017013.1|KC017012.1|KC017011.1|KC017010.1|KC017009.1|KC017008.1|KC017007.1|KC017006.1|KC017005.1|KC017004.1|KC017003.1|KC017002.1|KC017001.1|KC017000.1|KC016999.1|KC016998.1|KC016997.1|KC016996.1|KC016995.1|KC016994.1|KC016993.1|KC016992.1|KC016991.1|KC016990.1|KC016989.1|KC016988.1|KC016987.1|KC016986.1|KC016985.1|KC016984.1|KC016983.1|KC016982.1|KC016981.1|KC016980.1|KC016979.1|KC016978.1|KC016977.1|KC016976.1|KC016975.1|KC016974.1|KC016973.1|KC016972.1|KC016971.1|KC016970.1|KC016969.1|KC016968.1|KC016967.1|KC016966.1|KC016965.1|KC016964.1|KC016963.1|KC016962.1|KC016961.1|KC016960.1|KC016959.1|KC016958.1|KC016957.1|KC016956.1|KC016955.1|KC016954.1|KC016953.1|KC016952.1|KC016951.1|KC016950.1|KC016949.1|KC016948.1|KC016947.1|KC016946.1|KC016945.1|KC016944.1|KC016943.1|KC016942.1|KC016941.1|KC016940.1|KC016939.1|KC016938.1|KC016937.1|KC016936.1|KC016935.1|KC016934.1|KC016933.1|KC016932.1|KC016931.1|KC016930.1|KC016929.1|KC016928.1|KC016927.1|KC016926.1|KC016925.1|KC016924.1|KC016923.1|KC016922.1|KC016921.1|KC016920.1|KC016919.1|KC016918.1|KC016917.1|KC016916.1|KC016915.1|KC016914.1|KC016913.1|KC016912.1|KC016911.1|KC016910.1|KC016909.1|KC016908.1|KC016907.1|KC016906.1|KC016905.1|KC016904.1|KC016903.1|KC016902.1|KC016901.1|KC016900.1|KC016899.1|KC016898.1|KC016897.1|KC016896.1|KC016895.1|KC016894.1|KC016893.1|KC016892.1|KC016891.1|KC016890.1|KC016889.1|KC016888.1|KC016887.1|KC016886.1|KC016885.1|KC016884.1|KC016883.1|KC016882.1|KC016881.1|KC016880.1|KC016879.1|KC016878.1|KC016877.1|KC016876.1|KC016875.1|KC016874.1|KC016873.1|KC016872.1|KC016871.1|KC016870.1|KC016869.1|KC016868.1|KC016867.1|KC016866.1|KC016865.1|KC016864.1|KC016863.1|KC016862.1|KC016861.1|KC016860.1|KC016859.1|KC016858.1|KC016857.1|KC016856.1|KC016855.1|KC016854.1|KC016853.1|KC016852.1|KC016851.1|KC016850.1|KC016849.1|KC016848.1|KC016847.1|KC016846.1|KC016845.1|KC016844.1|KC016843.1|KC016842.1|KC016841.1|KC016840.1|KC016839.1|KC016838.1|KC016837.1|KC016836.1|KC016835.1|KC016834.1|KC016833.1|KC016832.1|KC016831.1|KC016830.1|KC016829.1|KC016828.1|KC016827.1|KC016826.1|KC016825.1|KC016824.1|KC016823.1|KC016822.1|KC016821.1|KC016820.1|KC016819.1|KC016818.1|KC016817.1|KC016816.1|KC016815.1|KC016814.1|KC016813.1|KC016812.1|KC016811.1|KC016810.1|KC016809.1|KC016808.1|KC016807.1|KC016806.1|KC016805.1|KC016804.1|KC016803.1|KC016802.1|KC016801.1|KC016800.1|KC016799.1|KC016798.1|KC016797.1|KC016796.1|KC016795.1|KC016794.1|KC016793.1|KC016792.1|KC016791.1|KC016790.1|KC016789.1|KC016788.1|KC016787.1|KC016786.1|KC016785.1|KC016784.1|KC016783.1|KC016782.1|KC016781.1|KC016780.1|KC016779.1|KC016778.1|KC016777.1|KC016776.1|KC016775.1|KC016774.1|KC016773.1|KC016772.1|KC016771.1|KC016770.1|KC016769.1|KC016768.1|KC016767.1|KC016766.1|KC016765.1|KC016764.1|KC016763.1|KC016762.1|KC016761.1|KC016760.1|KC016759.1|KC016758.1|KC016757.1|KC016756.1|KC016755.1|KC016754.1|KC016753.1|KC016752.1|KC016751.1|KC016750.1|KC016749.1|KC016748.1|KC016747.1|KC016746.1|KC016745.1|KC016744.1|KC016743.1|KC016742.1|KC016741.1|KC016740.1|KC016739.1|KC016738.1|KC016737.1|KC016736.1|KC016735.1|KC016734.1|KC016733.1|KC016732.1|KC016731.1|KC016730.1|KC016729.1|KC016728.1|KC016727.1|KC016726.1|KC016725.1|KC016724.1|KC016723.1|KC016722.1|KC016721.1|KC016720.1|KC016719.1|KC016718.1|KC016717.1|KC016716.1|KC016715.1|KC016714.1|KC016713.1|KC016712.1|KC016711.1|KC016710.1|KC016709.1|KC016708.1|KC016707.1|KC016706.1|KC016705.1|KC016704.1|KC016703.1|KC016702.1|KC016701.1|KC016700.1|KC016699.1|KC016698.1|KC016697.1|KC016696.1|KC016695.1|KC016694.1|KC016693.1|KC016692.1|KC016691.1|KC016690.1|KC016689.1|KC016688.1|KC016687.1|KC016686.1|KC016685.1|KC016684.1|KC016683.1|KC016682.1|KC016681.1|KC016680.1|KC016679.1|KC016678.1|KC016677.1|KC016676.1|KC016675.1|KC016674.1|KC016673.1|KC016672.1|KC016671.1|KC016670.1|KC016669.1|KC016668.1|KC016667.1|KC016666.1|KC016665.1|KC016664.1|KC016663.1|KC016662.1|KC016661.1|KC016660.1|KC016659.1|KC016658.1|KC016657.1|KC016656.1|KC016655.1|KC016654.1|KC016653.1|KC016652.1|KC016651.1|KC016650.1|KC016649.1|KC016648.1|KC016647.1|KC016646.1|KC016645.1|KC016644.1|KC016643.1|KC016642.1|KC016641.1|KC016640.1|KC016639.1|KC016638.1|KC016637.1|KC016636.1|KC016635.1|KC016634.1|KC016633.1|KC016632.1|KC016631.1|KC016630.1|KC016629.1|KC016628.1|KC016627.1|KC016626.1|KC016625.1|KC016624.1|KC016623.1|KC016622.1|KC016621.1|KC016620.1|KC016619.1|KC016618.1|KC016617.1|KC016616.1|KC016615.1|KC016614.1|KC016613.1|KC016612.1|KC016611.1|KC016610.1|KC016609.1|KC016608.1|KC016607.1|KC016606.1|KC016605.1|KC016604.1|KC016603.1|KC016602.1|KC016601.1|KC016600.1|KC016599.1|KC016598.1|KC016597.1|KC016596.1|KC016595.1|KC016594.1|KC016593.1|KC016592.1|KC016591.1|KC016590.1|KC016589.1|KC016588.1|KC016587.1|KC016586.1|KC016585.1|KC016584.1|KC016583.1|KC016582.1|KC016581.1|KC016580.1|KC016579.1|KC016578.1|KC016577.1|KC016576.1|KC016575.1|KC016574.1|KC016573.1|KC016572.1|KC016571.1|KC016570.1|KC016569.1|KC016568.1|KC016567.1|KC016566.1|KC016565.1|KC016564.1|KC016563.1|KC016562.1|KC016561.1|KC016560.1|KC016559.1|KC016558.1|KC016557.1|KC016556.1|KC016555.1|KC016554.1|KC016553.1|KC016552.1|KC016551.1|KC016550.1|KC016549.1|KC016548.1|KC016547.1|KC016546.1|KC016545.1|KC016544.1|KC016543.1|KC016542.1|KC016541.1|KC016540.1|KC016539.1|KC016538.1|KC016537.1|KC016536.1|KC016535.1|KC016534.1|KC016533.1|KC016532.1|KC016531.1|KC016530.1|KC016529.1|KC016528.1|KC016527.1|KC016526.1|KC016525.1|KC016524.1|KC016523.1|KC016522.1|KC016521.1|KC016520.1|KC016519.1|KC016518.1|KC016517.1|KC016516.1|KC016515.1|KC016514.1|KC016513.1|KC016512.1|KC016511.1|KC016510.1|KC016509.1|KC016508.1|KC016507.1|KC016506.1|KC016505.1|KC016504.1|KC016503.1|KC016502.1|KC016501.1|KC016500.1|KC016499.1|KC016498.1|KC016497.1|KC016496.1|KC016495.1|KC016494.1|KC016493.1|KC016492.1|KC016491.1|KC016490.1|KC016489.1|KC016488.1|KC016487.1|KC016486.1|KC016485.1|KC016484.1|KC016483.1|KC016482.1|KC016481.1|KC016480.1|KC016479.1|KC016478.1|KC016477.1|KC016476.1|KC016475.1|KC016474.1|KC016473.1|KC016472.1|KC016471.1|KC016470.1|KC016469.1|KC016468.1|KC016467.1|KC016466.1|KC016465.1|KC016464.1|KC016463.1|KC016462.1|KC016461.1|KC016460.1|KC016459.1|KC016458.1|KC016457.1|KC016456.1|KC016455.1|KC016454.1|KC016453.1|KC016452.1|KC016451.1|KC016450.1|KC016449.1|KC016448.1|KC016447.1|KC016446.1|KC016445.1|KC016444.1|KC016443.1|KC016442.1|KC016441.1|KC016440.1|KC016439.1|KC016438.1|KC016437.1|KC016436.1|KC016435.1|KC016434.1|KC016433.1|KC016432.1|KC016431.1|KC016430.1|KC016429.1|KC016428.1|KC016427.1|KC016081.1|KC016079.1|KC016078.1|KC016077.1|KC016076.1|KC016075.1|KC016074.1|KC016073.1|KC016072.1|KC016071.1|KC016068.1|KC015125.1|KC015124.1|KC015123.1|KC015122.1|KC015121.1|KC015120.1|KC015119.1|KC015118.1|KC015117.1|KC015116.1|KC015115.1|KC015114.1|KC015113.1|KC015112.1|KC015111.1|KC015110.1|KC015109.1|KC015108.1|KC015107.1|KC015106.1|KC015105.1|KC015104.1|KC015103.1|KC015102.1|KC015101.1|KC015100.1|KC015099.1|KC015098.1|KC015097.1|KC015096.1|KC015006.1|KC015005.1|KC015004.1|KC015003.1|KC015002.1|KC015001.1|KC014998.1|KC014997.1|KC014996.1|KC014995.1|KC014994.1|KC014993.1|KC014992.1|KC014991.1|KC014990.1|KC014988.1|KC014987.1|KC014984.1|KC014983.1|KC014982.1|KC014981.1|KC014980.1|KC014979.1|KC014978.1|KC014975.1|KC014974.1|KC014973.1|KC014964.1|KC014963.1|KC014962.1|KC014961.1|KC014960.1|KC014959.1|KC755365.1|KC755364.1|KC755363.1|KC755362.1|KC755361.1|KC755360.1|KC755359.1|KC755358.1|KC755357.1|KC755356.1|KC755355.1|KC755354.1|KC755353.1|KC755352.1|KC755351.1|KC755350.1|KC755349.1|KC755348.1|KC755347.1|KC755346.1|KC755345.1|KC755344.1|KC755343.1|KC755342.1|KC755341.1|KC755340.1|KC755339.1|KC755338.1|KC755337.1|KC755336.1|KC755335.1|KC755334.1|KC755333.1|KC755332.1|KC755331.1|KC755330.1|KC755329.1|KC755328.1|KC755327.1|KC755326.1|KC755325.1|KC755324.1|KC755323.1|KC755322.1|KC755321.1|KC755320.1|KC755319.1|KC755318.1|KC755317.1|KC755316.1|KC755315.1|KC755314.1|KC755313.1|KC755312.1|KC755311.1|KC755310.1|KC755309.1|KC755308.1|KC755307.1|KC755306.1|KC755305.1|KC755304.1|KC755303.1|KC755302.1|KC755301.1|KC755300.1|KC755299.1|KC755298.1|KC755297.1|KC755296.1|KC755295.1|KC755294.1|KC755293.1|KC755292.1|KC755291.1|KC755290.1|KC755289.1|KC755288.1|KC755287.1|KC755286.1|KC755285.1|KC755284.1|KC755283.1|KC755282.1|KC755281.1|KC755280.1|KC755279.1|KC755278.1|KC755277.1|KC755276.1|KC755275.1|KC755274.1|KC755273.1|KC755272.1|KC755271.1|KC755270.1|KC626263.1|KC626262.1|KC626261.1|KC626260.1|KC626259.1|KC626258.1|KC626257.1|KC626256.1|KC626255.1|KC626254.1|KC626253.1|KC626252.1|KC626251.1|KC626250.1|KC626249.1|KC626248.1|KC626247.1|KC626246.1|KC626245.1|KC626244.1|KC626243.1|KC626242.1|KC626241.1|KC626240.1|KC626239.1|KC626238.1|KC626237.1|KC626236.1|KC626235.1|KC626234.1|KC626233.1|KC626232.1|KC626231.1|KC626230.1|KC626229.1|KC626228.1|KC626227.1|KC626226.1|KC626225.1|KC626224.1|KC626223.1|KC626222.1|KC626221.1|KC626220.1|KC626219.1|KC626218.1|KC626217.1|KC626216.1|KC626215.1|KC626214.1|KC626213.1|KC626212.1|KC626211.1|KC626210.1|KC626209.1|KC626208.1|KC626207.1|KC626206.1|KC626205.1|KC626204.1|KC626203.1|KC626202.1|KC626201.1|KC626200.1|KC626199.1|KC626198.1|KC626197.1|KC626196.1|KC626195.1|KC626194.1|KC626193.1|KC626192.1|KC626191.1|KC626190.1|KC626189.1|KC626188.1|KC626187.1|KC626186.1|KC626185.1|KC626184.1|KC626183.1|KC626182.1|KC626181.1|KC626180.1|KC626179.1|KC626178.1|KC626177.1|KC626176.1|KC626175.1|KC626174.1|KC626173.1|KC626172.1|KC626171.1|KC626170.1|KC626169.1|KC626168.1|KC626167.1|KC626166.1|KC626165.1|KC626164.1|KC626163.1|KC626162.1|KC626161.1|KC626160.1|KC626159.1|KC626158.1|KC626157.1|KC626156.1|KC626155.1|KC626154.1|KC626153.1|KC626152.1|KC626151.1|KC626150.1|KC626149.1|KC626148.1|KC626147.1|KC626146.1|KC626145.1|KC626144.1|KC626143.1|KC626142.1|KC626141.1|KC626140.1|KC626139.1|KC626138.1|KC626137.1|KC129288.1|KC129287.1|KC129286.1|KC129285.1|KC129284.1|KC129283.1|KC129282.1|KC129281.1|KC129280.1|KC129279.1|KC129278.1|KC129277.1|KC129276.1|KC129275.1|KC129274.1|KC129273.1|KC129272.1|KC129271.1|KC129270.1|KC129269.1|KC129268.1|KC129267.1|KC129266.1|KC129265.1|KC129264.1|KC129263.1|KC129262.1|KC129261.1|KC129260.1|KC129259.1|KC129258.1|KC129257.1|KC129256.1|KC129255.1|KC129254.1|KC129253.1|KC129252.1|KC129251.1|KC129250.1|KC129249.1|KC129248.1|KC129247.1|KC129246.1|KC129245.1|KC129244.1|KC129243.1|KC129242.1|KC129241.1|KC129240.1|KC129239.1|KC129238.1|KC129237.1|KC129236.1|KC129235.1|KC129234.1|KC129233.1|KC129232.1|KC129231.1|KC129230.1|KC129229.1|KC129228.1|KC129227.1|KC129226.1|KC129225.1|KC129224.1|KC129223.1|KC129222.1|KC129221.1|KC129220.1|KC129219.1|KC129218.1|KC129217.1|KC129216.1|KC129215.1|KC129214.1|KC129213.1|KC129212.1|KC129211.1|KC129210.1|KC129209.1|KC129208.1|KC129207.1|KC129206.1|KC129205.1|KC129204.1|KC129203.1|KC129202.1|KC129201.1|KC129200.1|KC129199.1|KC129198.1|KC129197.1|KC129196.1|KC129195.1|KC129194.1|KC129193.1|KC129192.1|KC129191.1|KC129190.1|KC129189.1|KC129188.1|KC129187.1|KC129186.1|KC129185.1|KC129184.1|KC129183.1|KC129182.1|KC129181.1|KC250855.1|KC250854.1|KC250853.1|KC250852.1|KC250851.1|KC250850.1|KC250849.1|KC250848.1|KC250847.1|KC250846.1|KC250845.1|KC250844.1|KC250843.1|KC250842.1|KC250841.1|KC250840.1|KC250839.1|KC250838.1|KC250837.1|KC250836.1|KC250835.1|KC250834.1|KC250833.1|KC250832.1|KC250831.1|KC250830.1|KC250829.1|KC250828.1|KC250827.1|KC250826.1|KC250825.1|KC250824.1|KC250823.1|KC250822.1|KC250821.1|KC250820.1|KC250819.1|KC250818.1|KC250817.1|KC250816.1|KC250815.1|KC250814.1|KC250813.1|KC250812.1|KC250811.1|KC250810.1|KC250809.1|KC250808.1|KC250807.1|KC250806.1|KC250805.1|KC250804.1|KC250803.1|KC250802.1|KC250801.1|KC250800.1|KC250799.1|KC250798.1|KC250797.1|KC250796.1|KC250795.1|KC250794.1|KC250793.1|KC250792.1|KC250791.1|KC250790.1|KC250789.1|KC250788.1|KC250787.1|KC250786.1|KC250785.1|KC250784.1|KC250783.1|KC250782.1|KC250781.1|KC250780.1|KC250779.1|KC250778.1|KC250777.1|KC250776.1|KC250775.1|KC250774.1|KC250773.1|KC250772.1|KC250771.1|KC250770.1|KC250769.1|KC250768.1|KC250767.1|KC250766.1|KC250765.1|KC250764.1|KC250763.1|KC250762.1|KC250761.1|KC250760.1|KC250759.1|KC250758.1|KC250757.1|KC250756.1|KC250755.1|KC250754.1|KC250753.1|KC250752.1|KC250751.1|KC250750.1|KC250749.1|KC250748.1|KC250747.1|KC250746.1|KC250745.1|KC250744.1|KC130748.1|KC130747.1|KC130746.1|KC130745.1|KC130744.1|KC130743.1|KC130742.1|KC130741.1|KC130740.1|KC130739.1|KC130738.1|KC130737.1|KC130736.1|KC130735.1|KC130734.1|KC130733.1|KC130732.1|KC130731.1|KC130730.1|KC130729.1|KC130728.1|KC130727.1|KC130726.1|KC130725.1|KC130724.1|KC130723.1|KC130722.1|KC130721.1|KC130720.1|KC130719.1|KC130718.1|KC130717.1|KC130716.1|KC130715.1|KC130714.1|KC130713.1|KC130712.1|KC130711.1|KC130710.1|KC130709.1|KC130708.1|KC130707.1|KC130706.1|KC130705.1|KC130704.1|KC130703.1|KC130702.1|KC130701.1|KC130700.1|KC130699.1|KC130698.1|KC130697.1|KC130696.1|KC130695.1|KC130694.1|KC130693.1|KC130692.1|KC130691.1|KC130690.1|KC130689.1|KC130688.1|KC130687.1|KC130686.1|KC130685.1|KC130684.1|KC130683.1|KC130682.1|KC130681.1|KC130680.1|KC130679.1|KC130678.1|KC130677.1|KC130676.1|KC130675.1|KC130674.1|KC130673.1|KC130672.1|KC130671.1|KC130670.1|KC130669.1|KC130668.1|KC130667.1|KC130666.1|KC130665.1|KC014761.1|KC014760.1|KC014759.1|KC014758.1|KC014757.1|KC014756.1|KC014755.1|KC014754.1|KC014753.1|KC014752.1|KC014751.1|KC014750.1|KC014749.1|KC014748.1|KC014747.1|KC014746.1|KC014745.1|KC014744.1|KC014743.1|KC014742.1|KC014741.1|KC014740.1|KC014739.1|KC014738.1|KC014737.1|KC014736.1|KC014735.1|KC014734.1|KC014733.1|KC014732.1|KC014731.1|KC014730.1|KC014729.1|KC014728.1|KC014727.1|KC014726.1|KC014725.1|KC014724.1|KC014723.1|KC014722.1|KC014721.1|KC014720.1|KC014719.1|KC014718.1|KC014717.1|KC014716.1|KC014715.1|KC014714.1|KC014713.1|KC014712.1|KC014711.1|KC014710.1|KC014709.1|KC014708.1|KC014707.1|KC014706.1|KC014705.1|KC014704.1|KC014703.1|KC014702.1|KC014701.1|KC014700.1|KC014699.1|KC014698.1|KC014697.1|KC014696.1|KC014695.1|KC014694.1|KC014693.1|KC014692.1|KC014691.1|KC014690.1|KC014689.1|KC014688.1|KC014687.1|KC014686.1|KC014685.1|KC014684.1|KC014683.1|KC014682.1|KC014681.1|KC014680.1|KC014679.1|KC014678.1|KC014677.1|KC014676.1|KC014675.1|KC014674.1|KC014673.1|KC014672.1|KC014671.1|KC014670.1|KC014669.1|KC014668.1|KC014667.1|KC014666.1|KC014665.1|KC014664.1|KC014663.1|KC014662.1|KC014661.1|KC014660.1|KC014659.1|KC014658.1|KC014657.1|KC014656.1|KC014655.1|KC014654.1|KC014653.1|KC014652.1|KC014651.1|KC014650.1|KC014649.1|KC014648.1|KC014647.1|KC014646.1|KC014645.1|KC014644.1|KC014643.1|KC014642.1|KC014641.1|KC014640.1|KC014639.1|KC014638.1|KC014637.1|KC014636.1|KC014635.1|KC014634.1|KC014633.1|KC014632.1|KC014631.1|KC014630.1|KC014629.1|KC014628.1|KC014627.1|KC014626.1|KC014625.1|KC014624.1|KC014623.1|KC014622.1|KC014621.1|KC014620.1|KC014619.1|KC014618.1|JX216835.1|JX216834.1|JX216833.1|JX216832.1|JX216831.1|JX216830.1|JX216829.1|JX216828.1|JX216827.1|JX216826.1|JX216825.1|JX216824.1|JX216823.1|JX216822.1|JX216821.1|JX216820.1|JX216819.1|JX216818.1|JX216817.1|JX216816.1|JX216815.1|JX216814.1|JX216813.1|JX216812.1|JX216811.1|JX216810.1|JX216809.1|JX216808.1|JX216807.1|JX216806.1|JX216805.1|JX216804.1|JX216803.1|JX216802.1|JX216801.1|JX216800.1|JX216799.1|JX216798.1|JX216797.1|JX216796.1|JX216795.1|JX216794.1|JX216793.1|JX216792.1|JX216791.1|JX216790.1|JX216789.1|JX216788.1|JX216787.1|JX216786.1|JX216785.1|JX216784.1|JX216783.1|JX216782.1|JX216781.1|JX216780.1|JX216779.1|JX216778.1|JX216777.1|JX216776.1|JX216775.1|JX216774.1|JX216773.1|JX216772.1|JX216771.1|JX216770.1|JX216769.1|JX216768.1|JX216767.1|JX216766.1|JX216765.1|JX216764.1|JX216763.1|JX216762.1|JX216761.1|JX216760.1|JX216759.1|JX216758.1|JX216757.1|JX216756.1|JX216755.1|JX216754.1|JX216753.1|JX216752.1|JX216751.1|JX216750.1|JX216749.1|JX216748.1|JX216747.1|JX216746.1|JX216745.1|JX216744.1|JX216743.1|JX216742.1|JX216741.1|JX216740.1|JX216739.1|JX216738.1|JX216737.1|JX216736.1|JX216735.1|JX216734.1|JX216733.1|JX216732.1|JX216731.1|JX216730.1|JX216729.1|JX216728.1|JX216727.1|JX216726.1|JX216725.1|JX216724.1|JX216723.1|JX216722.1|JX216721.1|JX216720.1|JX216719.1|JX216718.1|JX216717.1|JX216716.1|JX216715.1|JX216714.1|JX216713.1|JX216712.1|JX216711.1|JX216710.1|JX216709.1|JX216708.1|JX216707.1|JX216706.1|JX216705.1|JX216704.1|JX216703.1|JX216702.1|JX216701.1|JX216700.1|JX216699.1|JX216698.1|JX216697.1|JX216696.1|JX216695.1|JX216694.1|JX216693.1|JX216692.1|JX216691.1|JX216690.1|JX216689.1|JX216688.1|JX216687.1|JX216686.1|JX216685.1|JX216684.1|JX216683.1|JX216682.1|JX216681.1|JX216680.1|JX216679.1|JX216678.1|JX216677.1|JX216676.1|JX216675.1|JX216674.1|JX216673.1|JX216672.1|JX216671.1|JX216670.1|JX216669.1|JX216668.1|JX216667.1|JX216666.1|JX216665.1|JX216664.1|JX216663.1|JX216662.1|JX216661.1|JX216660.1|JX216659.1|JX216658.1|JX216657.1|JX216656.1|JX216655.1|JX216654.1|JX216653.1|JX216652.1|JX216651.1|JX216650.1|JX216649.1|JX216648.1|JX216647.1|JX216646.1|JX216645.1|JX216644.1|JX216643.1|JX216642.1|JX216641.1|JX216640.1|JX216639.1|JX216638.1|JX216637.1|JX216636.1|JX216635.1|JX216634.1|JX216633.1|JX216632.1|JX216631.1|JX216630.1|JX216629.1|JX216628.1|JX216627.1|JX216626.1|JX216625.1|JX216624.1|JX216623.1|JX216622.1|JX216621.1|JX216620.1|JX216619.1|JX216618.1|JX216617.1|JX216616.1|JX216615.1|JX216614.1|JX216613.1|JX216612.1|JX216611.1|JX216610.1|JX216609.1|JX216608.1|JX216607.1|JX216606.1|JX216605.1|JX216604.1|JX216603.1|JX216602.1|JX216601.1|JX216600.1|JX216599.1|JX216598.1|JX216597.1|JX216596.1|JX216595.1|JX216594.1|JX216593.1|JX216592.1|JX216591.1|JX216590.1|JX216589.1|JX216588.1|JX216587.1|JX216586.1|JX216585.1|JX216584.1|JX216583.1|JX216582.1|JX216581.1|JX216580.1|JX216579.1|JX216578.1|JX216577.1|JX216576.1|JX216575.1|JX216574.1|JX216573.1|JX216572.1|JX216571.1|JX216570.1|JX216569.1|JX216568.1|JX216567.1|JX216566.1|JX216565.1|JX216564.1|JX216563.1|JX216562.1|JX216561.1|JX216560.1|JX216559.1|JX216558.1|JX216557.1|JX216556.1|JX216555.1|JX216554.1|JX216553.1|JX216552.1|JX216551.1|JX216550.1|JX216549.1|JX216548.1|JX216547.1|JX216546.1|JX216545.1|JX216544.1|JX216543.1|JX216542.1|JX216541.1|JX216540.1|JX216539.1|JX216538.1|JX216537.1|JX216536.1|JX216535.1|JX216534.1|JX216533.1|JX216532.1|JX216531.1|JX216530.1|JX216529.1|JX216528.1|JX216527.1|JX216526.1|JX216525.1|JX216524.1|JX216523.1|JX216522.1|JX216521.1|JX216520.1|JX216519.1|JX216518.1|JX216517.1|JX216516.1|JX216515.1|JX216514.1|JX216513.1|JX216512.1|JX216511.1|JX216510.1|JX216509.1|JX216508.1|JX216507.1|JX216506.1|JX216505.1|JX216504.1|JX216503.1|JX216502.1|JX216501.1|JX216500.1|JX216499.1|JX216498.1|JX216497.1|JX216496.1|JX216495.1|JX216494.1|JX216493.1|JX216492.1|JX216491.1|JX216490.1|JX216489.1|JX216488.1|JX216487.1|JX216486.1|JQ861244.1|JQ861243.1|JQ861242.1|JQ861241.1|JQ861240.1|JQ861239.1|JQ861238.1|JQ861237.1|JQ861236.1|JQ861235.1|JQ861234.1|JQ861233.1|JQ861232.1|JQ861231.1|JQ861230.1|JQ861229.1|JQ861228.1|JQ861227.1|JQ861226.1|JQ861225.1|JQ861224.1|JQ861223.1|JQ861222.1|JQ861221.1|KC616461.1|KC616460.1|KC616459.1|KC616458.1|KC616457.1|KC616456.1|KC616455.1|KC616454.1|KC616453.1|KC616452.1|KC616451.1|KC616450.1|KC616449.1|KC616448.1|KC616447.1|KC616446.1|KC616445.1|KC616444.1|KC616443.1|KC616442.1|KC616441.1|KC616440.1|KC616439.1|KC616438.1|KC616437.1|KC616436.1|KC616435.1|KC616434.1|KC616433.1|KC616432.1|KC616431.1|KC616430.1|KC129963.1|KC129962.1|KC129961.1|KC129960.1|KC129959.1|KC129958.1|KC129957.1|KC129956.1|KC129955.1|KC129954.1|KC129953.1|KC129952.1|KC129951.1|KC129950.1|KC129949.1|KC129948.1|KC129947.1|KC129946.1|KC129945.1|KC129944.1|KC129943.1|KC129942.1|KC129941.1|KC129940.1|KC129939.1|KC129938.1|KC129937.1|KC129936.1|KC129935.1|KC129934.1|KC129933.1|KC129932.1|KC129931.1|KC129930.1|KC129929.1|KC129928.1|KC129927.1|KC129926.1|KC129925.1|KC129924.1|KC129923.1|KC129922.1|KC129921.1|KC129920.1|KC129919.1|KC129918.1|KC129917.1|KC129916.1|KC129915.1|KC129914.1|KC129913.1|KC129912.1|KC129911.1|KC129910.1|KC129909.1|KC129908.1|KC129907.1|KC129906.1|KC129905.1|KC129904.1|KC129903.1|KC129902.1|KC129901.1|KC129900.1|KC129899.1|KC129898.1|KC129897.1|KC129896.1|KC129895.1|KC129894.1|KC129893.1|KC129892.1|KC129891.1|KC129890.1|KC129889.1|KC129888.1|KC129887.1|KC129886.1|KC129885.1|KC129884.1|KC129883.1|KC129882.1|KC129881.1|KC129880.1|KC129879.1|KC129878.1|KC129877.1|KC129876.1|KC129875.1|KC129874.1|KC129873.1|KC129872.1|KC129871.1|KC129870.1|KC129869.1|KC129868.1|KC129867.1|KC129866.1|KC129865.1|KC129864.1|KC129863.1|KC129862.1|KC129861.1|KC129860.1|KC129859.1|KC129858.1|KC129857.1|KC129856.1|KC129855.1|KC129854.1|KC129853.1|KC129852.1|KC129851.1|KC129847.1|KC129846.1|KC129845.1|KC129844.1|KC129843.1|KC129842.1|KC129841.1|KC129840.1|KC129839.1|KC129838.1|KC129837.1|KC129836.1|KC129835.1|KC129834.1|KC129833.1|KC129832.1|KC129831.1|KC129830.1|KC129829.1|KC129828.1|KC129827.1|KC129826.1|KC129825.1|KC129824.1|KC129823.1|KC129822.1|KC129821.1|KC129820.1|KC129819.1|KC129818.1|KC129817.1|KC129816.1|KC129815.1|KC129814.1|KC129813.1|KC129812.1|KC129811.1|KC129810.1|KC129809.1|KC129808.1|KC129807.1|KC129806.1|KC129805.1|KC129804.1|KC129803.1|KC129802.1|KC129801.1|KC129800.1|KC129799.1|KC129798.1|KC129797.1|KC129796.1|KC129795.1|KC129794.1|KC129793.1|KC129792.1|KC129791.1|KC129790.1|KC129789.1|KC129788.1|KC129787.1|KC129786.1|KC129785.1|KC129784.1|KC129783.1|KC129782.1|KC129781.1|KC129780.1|KC129779.1|KC129778.1|KC129777.1|KC129776.1|KC129775.1|KC129774.1|KC129773.1|KC129772.1|KC129771.1|KC129770.1|KC129769.1|KC129768.1|KC129767.1|KC129766.1|KC129765.1|KC129764.1|KC129763.1|KC129762.1|KC129761.1|KC129760.1|KC129759.1|KC129758.1|KC129757.1|KC129756.1|KC129755.1|KC129754.1|KC129753.1|KC129752.1|KC129751.1|KC129750.1|KC129749.1|KC129748.1|KC129747.1|KC129746.1|KC129745.1|KC129744.1|KC129743.1|KC129742.1|KC129741.1|KC129740.1|KC129739.1|KC129738.1|KC129737.1|KC129736.1|KC129735.1|KC129734.1|KC129733.1|KC129732.1|KC129731.1|KC129730.1|KC129729.1|KC129728.1|KC129727.1|KC129726.1|KC129725.1|KC129724.1|KC129723.1|KC129722.1|KC129721.1|KC129720.1|JX969632.1|JX969631.1|JX969629.1|JX969628.1|JX969627.1|JX969626.1|JX969752.1|JX969751.1|JX969750.1|JX969749.1|JX969748.1|JX969747.1|JX969746.1|JX969745.1|JX969744.1|JX969743.1|JX969742.1|JX969741.1|JX969740.1|JX969739.1|JX969738.1|JX969737.1|JX969735.1|JX969734.1|JX969733.1|JX969732.1|JX969731.1|JX969730.1|JX969729.1|JX969728.1|JX969727.1|JX969726.1|JX969725.1|JX969724.1|JX969723.1|JX969722.1|JX969721.1|JX969720.1|JX969719.1|JX969718.1|JX969717.1|JX969716.1|JX969715.1|JX969714.1|JX969713.1|JX969712.1|JX969711.1|JX969710.1|JX969709.1|JX969708.1|JX969707.1|JX969706.1|JX969705.1|JX969704.1|JX969703.1|JX969701.1|JX969699.1|JX969698.1|JX969697.1|JX969696.1|JX969695.1|JX969694.1|JX969693.1|JX969692.1|JX969691.1|JX969690.1|JX969689.1|JX969688.1|JX969687.1|JX969686.1|JX969838.1|JX969837.1|JX969836.1|JX969835.1|JX969834.1|JX969833.1|JX969832.1|JX969831.1|JX969830.1|JX969829.1|JX969828.1|JX969827.1|JX969826.1|JX969825.1|JX969824.1|JX969685.1|JX969684.1|JX969683.1|JX969682.1|JX969681.1|JX969680.1|JX969679.1|JX969678.1|JX969677.1|JX969676.1|JX969675.1|JX969674.1|JX969673.1|JX969672.1|JX969671.1|JX969670.1|JX969669.1|JX969668.1|JX969667.1|JX969666.1|JX969665.1|JX969664.1|JX969663.1|JX969662.1|JX969661.1|JX969660.1|JX969659.1|JX969658.1|JX969657.1|JX969656.1|JX969655.1|JX969654.1|JX969653.1|JX969652.1|JX969651.1|JX969650.1|JX969649.1|JX969648.1|JX969647.1|JX969646.1|JX969645.1|JX969644.1|JX969643.1|JX969642.1|JX969641.1|JX969640.1|JX969639.1|JX969638.1|JX969637.1|JX969636.1|JX969635.1|JX969634.1|JX969633.1|JX970835.1|JX970834.1|JX970833.1|JX970832.1|JX970831.1|JX970830.1|JX970829.1|JX970828.1|JX970827.1|JX970826.1|JX970825.1|JX970824.1|JX970823.1|JX970822.1|JX970821.1|JX970820.1|JX970819.1|JX970818.1|JX970817.1|JX970816.1|JX970815.1|JX970814.1|JX970813.1|JX970812.1|JX970811.1|JX970810.1|JX970809.1|JX970808.1|JX970807.1|JX970806.1|JX970805.1|JX970804.1|JX970803.1|JX970802.1|JX970801.1|JX970800.1|JX970799.1|JX970798.1|JX970797.1|JX970796.1|JX970795.1|JX970794.1|JX970793.1|JX970792.1|JX970791.1|JX970790.1|JX970789.1|JX970788.1|JX970787.1|JX970786.1|JX970785.1|JX970784.1|JX970783.1|JX970782.1|JX970781.1|JX970780.1|JX970779.1|JX970778.1|JX970777.1|JX970776.1|JX970775.1|JX970774.1|JX970773.1|JX970772.1|JX970771.1|JX970770.1|JX970769.1|JX970768.1|JX970767.1|JX970766.1|JX970765.1|JX970764.1|JX970763.1|JX970762.1|JX970761.1|JX970760.1|JX970759.1|JX970758.1|JX970757.1|JX970756.1|JX970755.1|JX970754.1|JX970753.1|JX970752.1|JX970751.1|JX970750.1|JX970749.1|JX970748.1|JX970747.1|JX970746.1|JX970745.1|JX970744.1|JX970743.1|JX970742.1|JX970741.1|JX970740.1|JX970739.1|JX970738.1|JX970737.1|JX970736.1|JX970735.1|JX970734.1|JX970733.1|JX970732.1|JX970731.1|JX970730.1|JX970729.1|JX970728.1|JX970727.1|JX970726.1|JX970725.1|JX970724.1|JX970723.1|JX970722.1|JX970721.1|JX970720.1|JX970719.1|JX970718.1|JX970717.1|JX970716.1|JX970715.1|JX970714.1|JX970713.1|JX970712.1|JX970711.1|JX970710.1|JX970709.1|JX970708.1|JX970707.1|JX970706.1|JX970705.1|JX970704.1|JX970703.1|JX970702.1|JX970701.1|JX970700.1|JX970699.1|JX970698.1|JX970697.1|JX970696.1|JX970695.1|JX970694.1|JX970693.1|JX970692.1|JX970691.1|JX970690.1|JX970689.1|JX970688.1|JX970687.1|JX970686.1|JX970685.1|JX970684.1|JX970683.1|JX970682.1|JX970681.1|JX970680.1|JX970679.1|JX970678.1|JX970677.1|JX970676.1|JX970675.1|JX970674.1|JX970673.1|JX970672.1|JX970671.1|JX970670.1|JX970669.1|JX970668.1|JX970667.1|JX970666.1|JX970665.1|JX970664.1|JX970663.1|JX970662.1|JX970661.1|JX970660.1|JX970659.1|JX970658.1|JX970657.1|JX970656.1|JX970655.1|JX970654.1|JX970653.1|JX970652.1|JX970651.1|JX970650.1|JX970649.1|JX970648.1|JX970647.1|JX970646.1|JX970645.1|JX970644.1|JX970643.1|JX970642.1|JX970641.1|JX970640.1|JX970639.1|JX970638.1|JX970637.1|JX970636.1|JX970635.1|JX970634.1|JX970633.1|JX970632.1|JX970631.1|JX905939.1|JX905938.1|JX905937.1|JX905936.1|JX905935.1|JX905934.1|JX905933.1|JX905932.1|JX905931.1|JX905930.1|JX905929.1|JX905928.1|JX905927.1|JX905926.1|JX905925.1|JX905924.1|JX905923.1|JX905922.1|JX905921.1|JX905920.1|JX905919.1|JX905918.1|JX905917.1|JX905916.1|JX905915.1|JX905914.1|JX905913.1|JX905912.1|JX905911.1|JX905910.1|JX905909.1|JX905908.1|JX905907.1|JX905906.1|JX905905.1|JX905904.1|JX905903.1|JX905902.1|JX905901.1|JX905900.1|JX905899.1|JX905898.1|JX905897.1|JX905896.1|JX905895.1|JX905894.1|JX905893.1|JX905892.1|JX905891.1|JX905890.1|JX905889.1|JX905888.1|JX905887.1|JX905886.1|JX905885.1|JX905884.1|JX905883.1|JX905882.1|JX905881.1|JX905880.1|JX905879.1|JX905878.1|JX905877.1|JX905876.1|JX905875.1|JX905874.1|JX905873.1|JX905872.1|JX905871.1|JX905870.1|JX905869.1|JX905868.1|JX905867.1|JX905866.1|JX905865.1|JX905864.1|JX887682.1|JX887681.1|JX887680.1|JX887679.1|JX887678.1|JX887677.1|JX887676.1|JX887675.1|JX887674.1|JX887673.1|JX887672.1|JX887671.1|JX887670.1|JX887669.1|JX887668.1|JX887667.1|JX887666.1|JX887665.1|JX887664.1|JX887663.1|JX887662.1|JX887661.1|JX887660.1|JX887659.1|JX887658.1|JX887657.1|JX887656.1|JX887655.1|JX887654.1|JX887653.1|JX887652.1|JX887651.1|JX887650.1|JX887649.1|JX887648.1|JX887647.1|JX887646.1|JX887645.1|JX887644.1|JX887643.1|JX887642.1|JX887641.1|JX887640.1|JX887639.1|JX887638.1|JX887610.1|JX887609.1|JX887608.1|JX887607.1|JX887606.1|JX887605.1|JX887604.1|JX887603.1|JX887602.1|JX887601.1|JX887600.1|JX887599.1|JX887598.1|JX887597.1|JX887596.1|JX887595.1|JX887591.1|JX887590.1|JX887562.1|JX887561.1|JX887560.1|JX887559.1|JX887558.1|JX887557.1|JX887556.1|JX887555.1|JX887554.1|JX887553.1|JX887552.1|JX887551.1|JX887550.1|JX887549.1|JX887548.1|JX887547.1|JX887546.1|JX887545.1|JX887544.1|JX887543.1|JX887542.1|JX887541.1|JX887540.1|JX887539.1|JX887538.1|JX887537.1|JX887536.1|JX887535.1|JX887534.1|JX887533.1|JX887532.1|JX887531.1|JX887530.1|JX887529.1|JX887528.1|JX887527.1|JX887526.1|JX887525.1|JX887524.1|JX887523.1|JX887522.1|JX887521.1|JX887520.1|JX887519.1|JX887518.1|JX887517.1|JX887516.1|JX887515.1|JX887514.1|JX887513.1|JX887512.1|JX887511.1|JX887510.1|JX887509.1|JX887508.1|JX887507.1|JX887506.1|JX887505.1|JX887504.1|JX887503.1|JX887502.1|JX887501.1|JX887500.1|JX887499.1|JX887498.1|JX887497.1|JX887496.1|JX887495.1|JX887494.1|JX887493.1|JX887492.1|JX887491.1|JX887490.1|JX887489.1|JX887488.1|JX887487.1|JX887486.1|JX887485.1|JX887484.1|JX887483.1|JX887594.1|JX887593.1|JX887592.1|JN028496.1|HM917677.1|HM917644.1|HM917612.1|KF270223.1|KF270222.1|KF270221.1|KF270220.1|KF270219.1|KF270218.1|KC860856.1|KC860855.1|KC860854.1|KC860853.1|KC860852.1|KC860850.1|KC860849.1|KC860847.1|KC860846.1|KC860845.1|KC860844.1|KC860843.1|KC860842.1|KC860841.1|KC860840.1|KC860839.1|KC860838.1|KC860837.1|KC860836.1|KC860835.1|KC860833.1|KC860832.1|KC860831.1|KC860830.1|KC860829.1|KC860828.1|KC860827.1|KC860826.1|KC860825.1|KC860824.1|KC860823.1|KC860822.1|KC860821.1|KC860820.1|KC860819.1|KC860818.1|KC860817.1|KC860816.1|KC860815.1|KC860814.1|KC860813.1|KC860812.1|KC860811.1|KC860810.1|KC860809.1|KC860808.1|KC860807.1|KC860806.1|KC860805.1|KC860804.1|KC860803.1|KC860802.1|KC860801.1|KC860800.1|KC860799.1|KC860798.1|KC860797.1|KC860796.1|KC860795.1|KC860794.1|KC860793.1|KC860792.1|KC860791.1|KC860790.1|KC860789.1|KC860788.1|KC860787.1|KF270211.1|KF270210.1|KF270209.1|KF270208.1|KF270207.1|KF270206.1|KF270205.1|KC860851.1|KC860848.1|KC860834.1|KF270237.1|KF270236.1|KF270235.1|KF270234.1|KF270233.1|KF270232.1|KF270231.1|KF270217.1|KF270216.1|KF270215.1|KF270214.1|KF270213.1|KF270212.1|KF218085.1|KF218084.1|KF218083.1|KF218081.1|KF218074.1|KF218073.1|KF218070.1|KF218067.1|KF218066.1|KF218045.1|KF218044.1|KF218043.1|KF218042.1|KF218041.1|KF218040.1|KF218039.1|KF218038.1|KF218037.1|KF218036.1|KF218035.1|KF218034.1|KF218033.1|KF218032.1|KF218031.1|KF218030.1|KF218029.1|KF218028.1|KF218027.1|KF218026.1|KF218025.1|KF218024.1|KF218023.1|KF217826.1|KF217825.1|KF217824.1|KF217823.1|KF217820.1|KF217819.1|KF217818.1|KF217817.1|KF217816.1|KF217815.1|KF217814.1|KF217813.1|KF217812.1|KF217811.1|KF217810.1|KF217809.1|KF217808.1|KF217807.1|KF217806.1|KF217805.1|KF217804.1|KF217803.1|KF217802.1|KF217801.1|KF217796.1|KF217795.1|KF217794.1|KF217793.1|KF217792.1|KF217791.1|KF217790.1|KF217789.1|KF217788.1|KF217787.1|KF217786.1|KF217785.1|KF217784.1|KF217783.1|KF217782.1|KF217781.1|KF217780.1|KF217779.1|KF217778.1|KF217777.1|KF217776.1|KF217775.1|KF217774.1|KF217756.1|KF217755.1|KF217754.1|KF217749.1|KF217612.1|KF217611.1|KF217610.1|KF217609.1|KF217608.1|KF217607.1|KF217606.1|KF217605.1|KF217604.1|KF217603.1|KF217602.1|KF217601.1|KF217600.1|KF217599.1|KF217598.1|KF217597.1|KF217596.1|KF217595.1|KF217594.1|KF217593.1|KF217592.1|KF217591.1|KF217590.1|KF217589.1|KF217588.1|KF217587.1|KF217586.1|KF217585.1|KF217584.1|KF217583.1|KF217582.1|KF217581.1|KF217580.1|KF217579.1|KF217578.1|KF217545.1|KF217544.1|KF217543.1|KF217542.1|KF217541.1|KF217540.1|KF217539.1|KF217538.1|KF217537.1|KF217536.1|KF217535.1|KF217534.1|KF217533.1|KF217532.1|KF217531.1|KF217530.1|KF217529.1|KF217528.1|KF217527.1|KF217526.1|KF217525.1|KF217524.1|KF217523.1|KF217522.1|KF217521.1|KF217520.1|KF217519.1|KF217518.1|KF217516.1|KF217515.1|KF217462.1|KF217461.1|KF217460.1|KF217459.1|KF217458.1|KF217457.1|KF217456.1|KF217455.1|KF217454.1|KF217453.1|KF217452.1|KF217451.1|KF217450.1|KF217449.1|KF217448.1|KF217447.1|KF217446.1|KF217445.1|KF217444.1|KF217443.1|KF217442.1|KF217441.1|KF217440.1|KF217439.1|KF217438.1|KF217437.1|KF217436.1|KF217435.1|KF217434.1|KC959930.1|KC959929.1|KC959928.1|KC959927.1|KC959926.1|KC959925.1|KC959924.1|KC959923.1|KC959922.1|KC959921.1|KC959920.1|KC959919.1|KC959918.1|KC959917.1|KC959916.1|KC959915.1|KC959914.1|KC959913.1|KC959912.1|KC959911.1|KC959910.1|KC959909.1|KC959908.1|KC959907.1|KC959906.1|KC959905.1|KC959904.1|JX215347.1|JX215346.1|JX133112.1|JX133111.1|JX133110.1|JX133109.1|JX133108.1|JX133107.1|JX133106.1|JX133105.1|JX133104.1|JX133103.1|JX133102.1|JX133101.1|JX133100.1|JX133099.1|JX133098.1|JX133097.1|JX133096.1|JX133095.1|JX828124.1|JX828123.1|JX828122.1|JX828121.1|JX828120.1|JX828119.1|JX828118.1|JX828117.1|JX828116.1|JX828115.1|JX828114.1|JX828113.1|JX828112.1|JX828111.1|JX828110.1|JX828109.1|JX828108.1|JX828107.1|JX828106.1|JX828105.1|JX828104.1|JX828103.1|JX828102.1|JX828101.1|JX828100.1|JX828099.1|JX828098.1|JX828097.1|JX828096.1|JX828095.1|JX828094.1|JX828093.1|JX828092.1|JX828091.1|JX828090.1|JX828089.1|JX828088.1|JX828087.1|JX828086.1|JX828085.1|JX828084.1|JX828083.1|JX828082.1|JX828081.1|JX828080.1|JX828079.1|JX828078.1|JX828077.1|JX828076.1|JX828075.1|JX828074.1|JX828073.1|JX828072.1|JX828071.1|JX828070.1|JX828069.1|JX828068.1|JX828067.1|JX828066.1|JX828065.1|JX828064.1|JX828063.1|JX828062.1|JX828061.1|JX828060.1|JX828059.1|JX828058.1|JX828057.1|JX828056.1|JX828055.1|JX828054.1|JX828053.1|JX828052.1|JX828051.1|JX828050.1|JX828049.1|JX828048.1|JX828047.1|JX828046.1|JX828045.1|JX828044.1|JX828043.1|JX828042.1|JX828041.1|JX828040.1|JX828039.1|JX828038.1|JX828037.1|JX828036.1|JX828035.1|JX828034.1|JX828033.1|JX828032.1|JX828031.1|JX828030.1|JX828029.1|JX828028.1|JX828027.1|JX828026.1|JX828025.1|JX828024.1|JX828023.1|JX828022.1|JX828021.1|JX828020.1|JX828019.1|JX828018.1|JX828017.1|JX828016.1|JX828015.1|JX828014.1|JX828013.1|JX828012.1|JX828011.1|JX828010.1|JX828009.1|JX828008.1|JX828007.1|JX828006.1|JX828005.1|JX828004.1|JX828003.1|JX828002.1|JX828001.1|JX828000.1|JX827999.1|JX827998.1|JX827997.1|JX827996.1|JX827995.1|JX827994.1|JX827993.1|JX681804.1|JX681735.1|JX681734.1|JX681733.1|JX681732.1|JX681731.1|JX681730.1|JX681729.1|JX681728.1|JX681727.1|JX681726.1|JX681725.1|JX681724.1|JX681723.1|JX681722.1|JX681721.1|JX681720.1|JX681719.1|JX681718.1|JX681717.1|JX681716.1|JX681715.1|JX681714.1|JX681713.1|JX681712.1|JX681711.1|JX681710.1|JX681709.1|JX681708.1|JX681707.1|JX681706.1|JX681705.1|JX681704.1|JX681703.1|JX681702.1|JX681701.1|JX681700.1|JX681699.1|JX681803.1|JX681802.1|JX681801.1|JX681800.1|JX681799.1|JX681798.1|JX681797.1|JX681796.1|JX681795.1|JX681794.1|JX681793.1|JX681792.1|JX681791.1|JX681790.1|JX681789.1|JX681788.1|JX681787.1|JX681786.1|JX681785.1|JX681784.1|JX681783.1|JX681782.1|JX681781.1|JX681780.1|JX681779.1|JX681778.1|JX681777.1|JX681776.1|JX681775.1|JX681774.1|JX681773.1|JX681772.1|JX681771.1|JX681770.1|JX681769.1|JX681768.1|JX681767.1|JX681766.1|JX681765.1|JX681764.1|JX681763.1|JX681762.1|JX681761.1|JX681760.1|JX681759.1|JX681758.1|JX681757.1|JX681756.1|JX681755.1|JX681754.1|JX681753.1|JX681752.1|JX681751.1|JX681750.1|JX681749.1|JX681748.1|JX681747.1|JX681746.1|JX681745.1|JX681744.1|JX681743.1|JX681742.1|JX681741.1|JX681740.1|JX681739.1|JX681738.1|JX681737.1|JX681736.1|JX681698.1|JX681697.1|JX681696.1|JX681695.1|JX681694.1|JX681693.1|JX681692.1|JX681691.1|JX681690.1|JX681689.1|JX681688.1|JX681687.1|JX681686.1|JX681685.1|JX681684.1|JX681683.1|JX681682.1|JX681681.1|JX681680.1|JX681679.1|JX681678.1|JX681677.1|JX681676.1|JX681675.1|JX681674.1|JX681673.1|JX681672.1|JX681671.1|JX681670.1|JX681669.1|JX681668.1|JX681667.1|JX681666.1|JX681665.1|HM385051.1|HM385050.1|HM385049.1|HM385048.1|HM385039.1|HM385038.1|HM385037.1|HM385036.1|HM385035.1|HM385060.1|HM385059.1|HM385058.1|HM385057.1|HM385056.1|KF521835.1|KF521834.1|KF521833.1|KF521832.1|KF521831.1|KF521830.1|KF521829.1|KF521828.1|KF521827.1|KF521826.1|KF521825.1|KF521824.1|KF521823.1|KF521822.1|KF521821.1|KF521820.1|KF521819.1|KF521818.1|KF521817.1|KF521816.1|KF521815.1|KF521814.1|KF521813.1|KF521812.1|KF521811.1|KF521810.1|KF521809.1|KF521808.1|KF521807.1|KF521806.1|KF521805.1|KF521804.1|KF521803.1|KF521802.1|KF199919.1|KF199918.1|JX571751.1|JX571750.1|JX571749.1|JX571748.1|JX571747.1|JX571746.1|JX571745.1|JX571744.1|JX571743.1|JX571742.1|JX571741.1|JX571740.1|JX571739.1|JX571738.1|JX571737.1|JX571736.1|JX571735.1|JX571734.1|JX571733.1|JX571732.1|JX571731.1|JX571730.1|JX571729.1|JX571728.1|JX571727.1|JX571726.1|JX571725.1|JX571724.1|JX571723.1|JX571722.1|JX571721.1|JX571720.1|JX571719.1|JX571718.1|JX571717.1|JX571716.1|JX571715.1|JX571714.1|JX571713.1|JX571712.1|JX571711.1|JX571710.1|JX571709.1|JX571708.1|JX571707.1|JX571706.1|JX571705.1|JX571704.1|JX571703.1|JX571702.1|JX571701.1|JX571700.1|JX571699.1|JX571698.1|JX571697.1|JX571696.1|JX571695.1|JX571694.1|JX571693.1|JX571692.1|JX571691.1|JX571690.1|JX571689.1|JX571688.1|JX571687.1|JX571686.1|JX571685.1|JX571684.1|JX571683.1|JX571682.1|JX571681.1|JX571680.1|JX571679.1|JX571678.1|JX571677.1|JX571676.1|JX571675.1|JX571674.1|JX571673.1|JX571672.1|JX571671.1|JX571670.1|JX571669.1|JX571668.1|JX571667.1|JX571666.1|JX571665.1|JX571664.1|JX571663.1|JX571662.1|JX571661.1|JX571660.1|JX571659.1|JX571658.1|JX571657.1|JX571656.1|JX571655.1|JX571654.1|JX571653.1|JX571652.1|JX571651.1|JX571650.1|JX571649.1|JX571648.1|JX571647.1|JX571646.1|JX571645.1|JX571644.1|JX571643.1|JX571642.1|JX571641.1|JX571640.1|JX571639.1|JX571638.1|JX571637.1|JX571636.1|JX571635.1|JX571634.1|JX571633.1|JX571632.1|JX571631.1|JX571630.1|JX571629.1|JX571628.1|JX571627.1|JX571626.1|JX571625.1|JX571624.1|JX571623.1|JX571622.1|JX571621.1|JX571620.1|JX571619.1|JX571618.1|JX571617.1|JX571616.1|JX571615.1|JX571614.1|JX571613.1|JX571612.1|JX571611.1|JX571610.1|JX571609.1|JX571608.1|JX571607.1|JX571606.1|JX571605.1|JX571604.1|JX571603.1|JX571602.1|JX571601.1|JX571600.1|JX571599.1|JX571598.1|JX571597.1|JX571596.1|JX571595.1|JX571594.1|JX571593.1|JX571592.1|JX571591.1|JX571590.1|JX571589.1|JX571588.1|JX571587.1|JX571586.1|JX571585.1|JX571584.1|JX571583.1|JX571582.1|JX571581.1|JX571580.1|JX571579.1|JX571578.1|JX571577.1|JX571576.1|JX571575.1|JX571574.1|JX571573.1|JX571572.1|JX571571.1|JX571570.1|JX571569.1|JX571568.1|JX571567.1|JX571566.1|JX571565.1|JX571564.1|JX571563.1|JX571562.1|JX571561.1|JX571560.1|JX571559.1|JX571558.1|JX571557.1|JX571556.1|JX571555.1|JX571554.1|JX571553.1|JX571552.1|JX571551.1|JX571550.1|JX571549.1|JX571548.1|JX571547.1|JX571546.1|JX571545.1|JX571544.1|JX571543.1|JX571542.1|JX571541.1|JX571540.1|JX571539.1|JX571538.1|JX571537.1|JX571536.1|JX571535.1|JX571534.1|JX571533.1|JX571532.1|JX571531.1|JX571530.1|JX571529.1|JX571528.1|JX571527.1|JX571526.1|JX571525.1|JX571524.1|JX571523.1|JX571522.1|JX571521.1|JX571520.1|JX571519.1|JX571518.1|JX571517.1|JX571516.1|JX571515.1|JX571514.1|JX571513.1|JX571512.1|JX571511.1|JX571510.1|JX571509.1|JX571508.1|JX571507.1|JX571506.1|JX571505.1|JX571504.1|JX571503.1|JX571502.1|JX571501.1|JX571500.1|JX571499.1|JX571498.1|JX571497.1|JX571496.1|JX571495.1|JX571494.1|JX571493.1|JX571492.1|JX571491.1|JX571490.1|JX571489.1|JX571488.1|JX571487.1|JX571486.1|JX571485.1|JX571484.1|JX571483.1|JX571482.1|JX571481.1|JX571480.1|JX571479.1|JX571478.1|JX571477.1|JX571476.1|JX571475.1|JX571474.1|JX571473.1|JX571472.1|JX571471.1|JX571470.1|JX571469.1|JX571468.1|JX571467.1|JX571466.1|JX571465.1|JX571464.1|JX571463.1|JX571462.1|JX571461.1|JX571460.1|JX571459.1|JX571458.1|JX571457.1|JX571456.1|JX571455.1|JX571454.1|JX571453.1|JX571452.1|JX571451.1|JX571450.1|JX571449.1|JX571448.1|JX571447.1|JX571446.1|JX571445.1|JX571444.1|JX571443.1|JX571442.1|JX571441.1|JX571440.1|JX571439.1|JX571438.1|JX571437.1|JX571436.1|JX571435.1|JX571434.1|JX571433.1|JX571432.1|JX571431.1|JX571430.1|JX571429.1|JX571428.1|JX571427.1|JX571426.1|JX571425.1|JX571424.1|JX571423.1|JX571422.1|JX571421.1|JX571420.1|JX571419.1|JX571418.1|JX571417.1|JX571416.1|JX571415.1|JX571414.1|JX571413.1|JX571412.1|JX571411.1|JX571410.1|JX571409.1|JX571408.1|JX571407.1|JX571406.1|JX571405.1|JX571404.1|JX571403.1|JX571402.1|JX571401.1|JX571400.1|JX571399.1|JX571398.1|JX571397.1|JX571396.1|JX571395.1|JX571394.1|JX571393.1|JX571392.1|JX571391.1|JX571390.1|JX571389.1|JX571388.1|JX571387.1|JX571386.1|JX571385.1|JX571384.1|JX571383.1|JX571382.1|JX571381.1|JX571380.1|JX571379.1|JX571378.1|JX571377.1|JX571376.1|JX571375.1|JX571374.1|JX571373.1|JX571372.1|JX571371.1|JX571370.1|JX571369.1|JX571368.1|JX571367.1|JX571366.1|JX571365.1|JX571364.1|JX571363.1|JX571362.1|JX571361.1|JX571360.1|JX571359.1|JX571358.1|JX571357.1|JX571356.1|JX571355.1|JX571354.1|JX571353.1|JX571352.1|JX571351.1|JX571350.1|JX571349.1|JX571348.1|JX571347.1|JX571346.1|JX571345.1|JX571344.1|JX571343.1|JX571342.1|JX571341.1|JX571340.1|JX571339.1|JX571338.1|JX571337.1|JX571336.1|JX571335.1|JX571334.1|JX571333.1|JX571332.1|JX571331.1|JX571330.1|JX571329.1|JX571328.1|JX571327.1|JX571326.1|JX571325.1|JX571324.1|JX571323.1|JX571322.1|JX571321.1|JX571320.1|JX571319.1|JX571318.1|JX571317.1|JX571316.1|JX571315.1|JX571314.1|JX571313.1|JX571312.1|JX571311.1|JX571310.1|JX571309.1|JX571308.1|JX571307.1|JX571306.1|JX571305.1|JX571304.1|JX571303.1|JX571302.1|JX571301.1|JX571300.1|JX571299.1|JX571298.1|JX571297.1|JX571296.1|JX571295.1|JX571294.1|JX571293.1|JX571292.1|JX571291.1|JX571290.1|JX571289.1|JX571288.1|JX571287.1|JX571286.1|JX571285.1|JX571284.1|JX571283.1|JX571282.1|JX571281.1|JX571280.1|JX571279.1|JX571278.1|JX571277.1|JX571276.1|JX571275.1|JX571274.1|JX571273.1|JX571272.1|JX571271.1|JX571270.1|JX571269.1|JX571268.1|JX571267.1|JX571266.1|JX571265.1|JX571264.1|JX571263.1|JX571262.1|JX571261.1|JX571260.1|JX571259.1|JX571258.1|JX571257.1|JX571256.1|JX571255.1|JX571254.1|JX571253.1|JX571252.1|JX571251.1|JX571250.1|JX571249.1|JX571248.1|JX571247.1|JX571246.1|JX571245.1|JX571244.1|JX571243.1|JX571242.1|JX571241.1|JX571240.1|JX571239.1|JX571238.1|JX571237.1|JX571236.1|JX571235.1|JX571234.1|JX571233.1|JX571232.1|JX571231.1|JX571230.1|JX571229.1|JX571228.1|JX571227.1|JX571226.1|JX571225.1|JX571224.1|JX571223.1|JX571222.1|JX571221.1|JX571220.1|JX571219.1|JX571218.1|JX571217.1|JX571216.1|JX571215.1|JX571214.1|JX571213.1|JX571212.1|JX571211.1|JX571210.1|JX571209.1|JX571208.1|JX571207.1|JX571206.1|JX571205.1|JX571204.1|JX571203.1|JX571202.1|JX571201.1|JX571200.1|JX571199.1|JX571198.1|JX571197.1|JX571196.1|JX571195.1|JX571194.1|JX571193.1|JX571192.1|JX571191.1|JX571190.1|JX571189.1|JX571188.1|JX571187.1|JX571186.1|JX571185.1|JX571184.1|JX571183.1|JX571182.1|JX571181.1|JX571180.1|JX571179.1|JX571178.1|JX571177.1|JX571176.1|JX571175.1|JX571174.1|JX571173.1|JX571172.1|JX571171.1|JX571170.1|JX571169.1|JX571168.1|JX571167.1|JX571166.1|JX571165.1|JX571164.1|JX571163.1|JX571162.1|JX571161.1|JX571160.1|JX571159.1|JX571158.1|JX571157.1|JX571156.1|JX571155.1|JX571154.1|JX571153.1|JX571152.1|JX571151.1|JX571150.1|JX571149.1|JX571148.1|JX571147.1|JX571146.1|JX571145.1|JX571144.1|JX571143.1|JX571142.1|JX571141.1|JX571140.1|JX571139.1|JX571138.1|JX571137.1|JX571136.1|JX571135.1|JX571134.1|JX571133.1|JX571132.1|JX571131.1|JX571130.1|JX571129.1|JX571128.1|JX571127.1|JX571126.1|JX571125.1|JX571124.1|JX571123.1|JX571122.1|JX571121.1|JX571120.1|JX571119.1|JX571118.1|JX571117.1|JX571116.1|JX571115.1|JX571114.1|JX571113.1|JX571112.1|JX571111.1|JX571110.1|JX571109.1|JX571108.1|JX571107.1|JX571106.1|JX571105.1|JX571104.1|JX571103.1|JX571102.1|JX571101.1|JX571100.1|JX571099.1|JX571098.1|JX571097.1|JX571096.1|JX571095.1|JX571094.1|JX571093.1|JX571092.1|JX571091.1|JX571090.1|JX571089.1|JX571088.1|JX571087.1|JX571086.1|JX571085.1|JX571084.1|JX571083.1|JX571082.1|JX571081.1|JX571080.1|JX571079.1|JX571078.1|JX571077.1|JX571076.1|JX571075.1|JX571074.1|JX571073.1|JX571072.1|JX571071.1|JX571070.1|JX571069.1|JX571068.1|JX571067.1|JX571066.1|JX571925.1|JX571924.1|JX571923.1|JX571922.1|JX571921.1|JX571920.1|JX571919.1|JX571918.1|JX571917.1|JX571916.1|JX571915.1|JX571914.1|JX571913.1|JX571912.1|JX571911.1|JX571910.1|JX571909.1|KC860501.1|KC860500.1|KC860499.1|KC860498.1|KC860497.1|KC860496.1|KC860495.1|KC860494.1|KC860493.1|KC860492.1|KC860491.1|KC860490.1|KC860489.1|KC860488.1|KC860487.1|AB795403.1|AB795402.1|JN297589.1|JN297895.1|JN297894.1|JN297893.1|JN297892.1|JN297891.1|JN297890.1|JN297889.1|JN297888.1|JN297887.1|JN297886.1|JN297885.1|JN297884.1|JN297883.1|JN297882.1|JN297881.1|JN297880.1|JN297879.1|JN297878.1|JN297877.1|JN297876.1|JN297875.1|JN297874.1|JN297873.1|JN297872.1|JN297871.1|JN297870.1|JN297869.1|JN297868.1|JN297867.1|JN297866.1|JN297865.1|JN297864.1|JN297863.1|JN297862.1|JN297861.1|JN297860.1|JN297859.1|JN297858.1|JN297857.1|JN297856.1|JN297855.1|JN297854.1|JN297853.1|JN297852.1|JN297851.1|JN297850.1|JN297849.1|JN297848.1|JN297847.1|JN297846.1|JN297845.1|JN297844.1|JN297843.1|JN297842.1|JN297841.1|JN297840.1|JN297839.1|JN297838.1|JN297837.1|JN297836.1|JN297835.1|JN297834.1|JN297833.1|JN297832.1|JN297831.1|JN297830.1|JN297829.1|JN297828.1|JN297827.1|JN297826.1|JN297825.1|JN297824.1|JN297823.1|JN297822.1|JN297821.1|JN297820.1|JN297819.1|JN297818.1|JN297817.1|JN297816.1|JN297815.1|JN297814.1|JN297813.1|JN297812.1|JN297811.1|JN297810.1|JN297809.1|JN297808.1|JN297807.1|JN297806.1|JN297805.1|JN297804.1|JN297803.1|JN297802.1|JN297801.1|JN297800.1|JN297799.1|JN297798.1|JN297797.1|JN297796.1|JN297795.1|JN297794.1|JN297793.1|JN297792.1|JN297791.1|JN297790.1|JN297789.1|JN297788.1|JN297787.1|JN297786.1|JN297785.1|JN297784.1|JN297783.1|JN297782.1|JN297781.1|JN297780.1|JN297779.1|JN297778.1|JN297777.1|JN297776.1|JN297775.1|JN297774.1|JN297773.1|JN297772.1|JN297771.1|JN297770.1|JN297769.1|JN297768.1|JN297767.1|JN297766.1|JN297765.1|JN297764.1|JN297763.1|JN297762.1|JN297761.1|JN297760.1|JN297759.1|JN297758.1|JN297757.1|JN297756.1|JN297755.1|JN297754.1|JN297753.1|JN297752.1|JN297751.1|JN297750.1|JN297749.1|JN297748.1|JN297747.1|JN297746.1|JN297745.1|JN297744.1|JN297743.1|JN297742.1|JN297741.1|JN297740.1|JN297739.1|JN297738.1|JN297737.1|JN297736.1|JN297735.1|JN297734.1|JN297733.1|JN297732.1|JN297731.1|JN297730.1|JN297729.1|JN297728.1|JN297727.1|JN297726.1|JN297725.1|JN297724.1|JN297723.1|JN297722.1|JN297721.1|JN297720.1|JN297719.1|JN297718.1|JN297717.1|JN297716.1|JN297715.1|JN297714.1|JN297713.1|JN297712.1|JN297711.1|JN297710.1|JN297709.1|JN297708.1|JN297707.1|JN297706.1|JN297705.1|JN297704.1|JN297703.1|JN297702.1|JN297701.1|JN297686.1|JN297668.1|JN297664.1|JN297605.1|JN297603.1|JN297602.1|JN297601.1|JN297600.1|JN297594.1|JN297591.1|JN297590.1|JN276703.1|JN276702.1|JN276701.1|JN276700.1|JN276699.1|JN276698.1|JN276650.1|JN276649.1|JN275345.1|JN275344.1|JN274507.1|JN274506.1|JN274505.1|JN274504.1|JN274503.1|JN274502.1|JN274501.1|JN274500.1|JN274499.1|JN274498.1|JN274497.1|JN274496.1|JN274495.1|JN274494.1|JN274493.1|JN274492.1|JN274491.1|JN313380.1|JN264987.1|JN264986.1|JN264985.1|JN264984.1|JN264983.1|JN264982.1|JN264981.1|JN264980.1|JN264979.1|JN264978.1|JN264975.1|JN264974.1|JN264973.1|JN264972.1|JN264971.1|JN264970.1|JN264969.1|JN264968.1|JN264967.1|JN264966.1|JN264965.1|JN264964.1|JN264963.1|JN264962.1|JN264961.1|JN264960.1|JN264959.1|JN264958.1|JN264957.1|JN264956.1|JN264955.1|JN264954.1|JN264953.1|JN264952.1|JN264951.1|JN264950.1|JN264949.1|JN264813.1|JN264811.1|JN264810.1|JN264807.1|JN264805.1|JN264774.1|JN264768.1|JN264767.1|JN264764.1|JN264763.1|JN264762.1|JN264753.1|JN264739.1|JN264738.1|JN264706.1|JN264705.1|JN264691.1|JN264679.1|JN264675.1|JN264674.1|JN264654.1|JN264653.1|JN264651.1|JN264650.1|JN264649.1|JN264641.1|JN264640.1|JN264636.1|JN264623.1|JN264619.1|JN264617.1|JN264611.1|JN264610.1|JN264606.1|JN264605.1|JN264592.1|JN264573.1|JN264572.1|JN264565.1|JN264555.1|JN264554.1|JN264549.1|JN264548.1|JN264547.1|JN264538.1|JN264534.1|JN264533.1|JN264525.1|JN264524.1|JN264520.1|JN264519.1|JN264518.1|JN264517.1|JN264508.1|JN264507.1|JN264503.1|JN303441.1|JN299759.1|JN299758.1|JN299757.1|JN299756.1|JN299755.1|JN299754.1|JN281148.1|JN281147.1|JN280998.1|JN273256.1|JN273253.1|JN273252.1|JN273251.1|JN273244.1|JN273239.1|JN273236.1|JN273235.1|JN273232.1|JN273231.1|JN273210.1|JN273209.1|JN273208.1|JN273207.1|JN273204.1|JN273167.1|JN273166.1|JN273127.1|JN273104.1|JN273103.1|JN273076.1|JN273074.1|JN273073.1|JN273071.1|JN273070.1|JN273068.1|JN273067.1|JN273061.1|JN273060.1|JN273054.1|JN273053.1|JN273044.1|JN273043.1|JN273040.1|JN273035.1|JN273026.1|JN273018.1|JN273017.1|JN273015.1|JN273014.1|JN273013.1|JN273012.1|JN273008.1|JN273007.1|JN272997.1|JN272995.1|JN272984.1|JN272980.1|JN272971.1|JN272965.1|JN272964.1|JN272962.1|JN272888.1|JN272857.1|JN272856.1|JN272484.1|JN272483.1|JN263080.1|JN262739.1|JF861650.1|JF861488.1|JF861487.1|JF861450.1|JF861449.1|JF861448.1|JF861447.1|JF861428.1|JF861197.1|JF861196.1|JF861195.1|JF861194.1|JF861193.1|JF861191.1|JF861190.1|JF861189.1|JF861169.1|JF861168.1|JF861167.1|JF861166.1|JF861165.1|JF861164.1|JF861149.1|JF861133.1|JF861132.1|JF861131.1|JF861130.1|JF861129.1|JF861128.1|JF861127.1|JF861126.1|JF861125.1|JF861114.1|JF861113.1|JF861108.1|JF861088.1|JF861060.1|JF861059.1|JF861058.1|JF861051.1|JF861050.1|JF861049.1|JF861048.1|JF861034.1|JF861033.1|JF861023.1|JF860974.1|JF860937.1|JF860936.1|JF860935.1|JF860917.1|JF860913.1|JF860912.1|JF860911.1|JF860910.1|JF860903.1|JF860902.1|JF860901.1|JF860650.1|JF884136.1|JF891303.1|JF891302.1|JF891301.1|JF891300.1|JF870717.1|JF870716.1|JF870715.1|JF870714.1|JF870713.1|JF870712.1|JF870711.1|JF870710.1|JF870709.1|JF870708.1|JF870707.1|JF870706.1|JF870705.1|JF870704.1|JF870703.1|JF870702.1|JF870701.1|JF870700.1|JF870699.1|JF870698.1|JF870697.1|JF870696.1|JF870695.1|JF870694.1|JF870693.1|JF870692.1|JF870691.1|JF870690.1|JF870689.1|JF870688.1|JF870687.1|JF870686.1|JF870685.1|JF870684.1|JF870683.1|JF870682.1|JF870681.1|JF870680.1|JF870679.1|JF870678.1|JF870677.1|JF870676.1|JF870675.1|JF870674.1|JF870673.1|JF870672.1|JF870671.1|JF870670.1|JF870669.1|JF870668.1|JF870667.1|JF870666.1|JF870665.1|JF870664.1|JF870663.1|JF870662.1|JF870661.1|JF870660.1|JF870659.1|JF870658.1|JF870657.1|JF870656.1|JF870655.1|JF870654.1|JF870653.1|JF870652.1|JF870651.1|JF870650.1|JF870649.1|JF870648.1|JF870647.1|JF870646.1|JF870645.1|JF870644.1|JF870643.1|JF870642.1|JF870641.1|JF870640.1|JF870639.1|JF870638.1|JF870637.1|JF870636.1|JF870635.1|JF870634.1|JF870633.1|JF870632.1|JF870631.1|JF870630.1|JF870629.1|JF870628.1|JF870627.1|JF870626.1|JF870625.1|JF870624.1|JF870623.1|JF870622.1|JF870621.1|JF870620.1|JF870619.1|JF870618.1|JF870617.1|JF870616.1|JF870615.1|JF870614.1|JF870613.1|JF870612.1|JF870611.1|JF870610.1|JF870609.1|JF870608.1|JF870607.1|JF870606.1|JF870605.1|JF870604.1|JF870603.1|JF870602.1|JF870601.1|JF870600.1|JF870599.1|JF870598.1|JF870597.1|JF870596.1|JF870595.1|JF870594.1|JF870593.1|JF870592.1|JF870591.1|JF870590.1|JF870589.1|JF870588.1|JF870587.1|JF870586.1|JF870585.1|JF870584.1|JF870583.1|JF870582.1|JF870581.1|JF870580.1|JF870579.1|JF870578.1|JF870577.1|JF870576.1|JF870575.1|JF870574.1|JF870573.1|JF870572.1|JF870571.1|JF870570.1|JF870569.1|JF870568.1|JF870567.1|JF870566.1|JF870565.1|JF870564.1|JF870563.1|JF870562.1|JF870561.1|JF870560.1|JF870559.1|JF870558.1|JF870557.1|JF870556.1|JF870555.1|JF870554.1|JF870553.1|JF870552.1|JF870551.1|JF870550.1|JF870549.1|JF870548.1|JF870547.1|JF870546.1|JF870545.1|JF870544.1|JF870543.1|JF870542.1|JF870541.1|JF870540.1|JF870539.1|JF870538.1|JF870537.1|JF870536.1|JF870535.1|JF870534.1|JF870533.1|JF870532.1|JF870531.1|JF870530.1|JF870529.1|JF870528.1|JF870527.1|JF870526.1|JF870525.1|JF870524.1|JF870523.1|JF870522.1|JF870521.1|JF870520.1|JF870519.1|JF870518.1|JF870517.1|JF870516.1|JF870515.1|JF870514.1|JF870513.1|JF870512.1|JF870511.1|JF870510.1|JF870509.1|JF870508.1|JF870507.1|JF870506.1|JF870505.1|JF870504.1|JF870503.1|JF870502.1|JF870501.1|JF870500.1|JF870499.1|JF870498.1|JF870497.1|JF870496.1|JF870495.1|JF870494.1|JF870493.1|JF870492.1|JF870491.1|JF870490.1|JF870489.1|JF870488.1|JF870487.1|JF870486.1|JF870485.1|JF870484.1|JF870483.1|JF870482.1|JF870481.1|JF870480.1|JF870479.1|JF870478.1|JF870477.1|JF870476.1|JF870475.1|JF870474.1|JF870473.1|JF870472.1|JF870471.1|JF870470.1|JF870469.1|JF870468.1|JF870467.1|JF870466.1|JF870465.1|JF870464.1|JF870463.1|JF870462.1|JF870461.1|JF870460.1|JF870459.1|JF870458.1|JF870457.1|JF870456.1|JF870455.1|JF870454.1|JF870453.1|JF870452.1|JF870451.1|JF870450.1|JF870449.1|JF870448.1|JF870447.1|JF870446.1|JF870445.1|JF870444.1|JF870443.1|JF870442.1|JF870441.1|JF870440.1|JF870439.1|JF870438.1|JF870437.1|JF870436.1|JF870435.1|JF870434.1|JF870433.1|JF870432.1|JF870431.1|JF870430.1|JF870429.1|JF870428.1|JF870427.1|JF870426.1|JF870425.1|JF870424.1|JF870423.1|JF870422.1|JF870421.1|JF870420.1|JF870419.1|JF870418.1|JF870417.1|JF870416.1|JF870415.1|JF870414.1|JF870413.1|JF870412.1|JF870411.1|JF870410.1|JF870409.1|JF870408.1|JF870407.1|JF870406.1|JF870405.1|JF870404.1|JF870403.1|JF870402.1|JF870401.1|JF870400.1|JF870399.1|JF870398.1|JF870397.1|JF870396.1|JF870395.1|JF870394.1|JF870393.1|JF870392.1|JF870391.1|JF870390.1|JF870389.1|JF870388.1|JF870387.1|JF870386.1|JF870385.1|JF870384.1|JF870383.1|JF870382.1|JF870381.1|JF870380.1|JF870379.1|JF870378.1|JF870377.1|JF870376.1|JF870375.1|JF870374.1|JF870373.1|JF870372.1|JF870371.1|JF870370.1|JF870369.1|JF870368.1|JF870367.1|JF870366.1|JF870365.1|JF870364.1|JF870363.1|JF870362.1|JF870361.1|JF870360.1|JF870359.1|JF870358.1|JF870357.1|JF870356.1|JF870355.1|JF870354.1|JF870353.1|JF870352.1|JF870351.1|JF870350.1|JF870349.1|JF870348.1|JF870347.1|JF870346.1|JF870345.1|JF870344.1|JF870343.1|JF870342.1|JF870341.1|JF870340.1|JF870339.1|JF870338.1|JF870337.1|JF870336.1|JF870335.1|JF870334.1|JF870333.1|JF870332.1|JF870331.1|JF870330.1|JF870329.1|JF870328.1|JF870327.1|JF870326.1|JF870325.1|JF870324.1|JF870323.1|JF870322.1|JF870321.1|JF870320.1|JF870319.1|JF870318.1|JF870317.1|JF870316.1|JF870315.1|JF870314.1|JF870313.1|JF870312.1|JF870311.1|JF870310.1|JF870309.1|JF870308.1|JF870307.1|JF870306.1|JF870305.1|JF870304.1|JF870303.1|JF870302.1|JF870301.1|JF870300.1|JF870299.1|JF870298.1|JF870297.1|JF870296.1|JF870295.1|JF870294.1|JF870293.1|JF870292.1|JF870291.1|JF870290.1|JF870289.1|JF870288.1|JF870287.1|JF870286.1|JF870285.1|JF870284.1|JF870283.1|JF870282.1|JF870281.1|JF870280.1|JF870279.1|JF870278.1|JF870277.1|JF870276.1|JF870275.1|JF870274.1|JF870273.1|JF870272.1|JF870271.1|JF870270.1|JF870269.1|JF870268.1|JF870267.1|JF870266.1|JF870265.1|JF870264.1|JF870263.1|JF870262.1|JF870261.1|JF870260.1|JF870259.1|JF870258.1|JF870257.1|JF870256.1|JF870255.1|JF870254.1|JF870253.1|JF870252.1|JF870251.1|JF870250.1|JF870249.1|JF870248.1|JF870247.1|JF870246.1|JF870245.1|JF870244.1|JF870243.1|JF870242.1|JF870241.1|JF870240.1|JF870239.1|JF870238.1|JF870237.1|JF870236.1|JF870235.1|JF870234.1|JF870233.1|JF870232.1|JF870231.1|JF870230.1|JF870229.1|JF870228.1|JF870227.1|JF870226.1|JF870225.1|JF870224.1|JF870223.1|JF870222.1|JF870221.1|JF870220.1|JF870219.1|JF870218.1|JF870217.1|JF870216.1|JF870215.1|JF870214.1|JF870213.1|JF870212.1|JF870211.1|JF870210.1|JF870209.1|JF870208.1|JF870207.1|JF870206.1|JF870205.1|JF870204.1|JF870203.1|JF870202.1|JF870201.1|JF870200.1|JF870199.1|JF870198.1|JF870197.1|JF870196.1|JF870195.1|JF870194.1|JF870193.1|JF870192.1|JF870191.1|JF870190.1|JF870189.1|JF870188.1|JF870187.1|JF870186.1|JF870185.1|JF870184.1|JF870183.1|JF870182.1|JF870181.1|JF870180.1|JF870179.1|JF870178.1|JF870177.1|JF870176.1|JF870175.1|JF870174.1|JF870173.1|JF870172.1|JF870171.1|JF870170.1|JF870169.1|JF870168.1|JF870167.1|JF870166.1|JF870165.1|JF870164.1|JF870163.1|JF870162.1|JF870161.1|JF870160.1|JF870159.1|JF870158.1|JF870157.1|JF870156.1|JF870155.1|JF870154.1|JF870153.1|JF870152.1|JF870151.1|JF870150.1|JF870149.1|JF870148.1|JF870147.1|JF870146.1|JF870145.1|JF870144.1|JF870143.1|JF870142.1|JF870141.1|JF870140.1|JF870139.1|JF870138.1|JF870137.1|JF870136.1|JF870135.1|JF870134.1|JF870133.1|JF870132.1|JF870131.1|JF870130.1|JF870129.1|JF870128.1|JF870127.1|JF870126.1|JF870125.1|JF870124.1|JF870123.1|JF870122.1|JF870121.1|JF870120.1|JF870119.1|JF870118.1|JF870117.1|JF870116.1|JF870115.1|JF870114.1|JF870113.1|JF870112.1|JF870111.1|JF870110.1|JF870109.1|JF870108.1|JF870107.1|JF870106.1|JF870105.1|JF870104.1|JF870103.1|JF870102.1|JF870101.1|JF870100.1|JF870099.1|JF870098.1|JF870097.1|JF870096.1|JF870095.1|JF870094.1|JF870093.1|JF870092.1|JF870091.1|JF870090.1|JF870089.1|JF870088.1|JF870087.1|JF870086.1|JF870085.1|JF870084.1|JF870083.1|JF870082.1|JF870081.1|JF870080.1|JF870079.1|JF870078.1|JF870077.1|JF870076.1|JF870075.1|JF870074.1|JF870073.1|JF870072.1|JF870071.1|JF870070.1|JF870069.1|JF870068.1|JF870067.1|JF870066.1|JF870065.1|JF870064.1|JF870063.1|JF870062.1|JF870061.1|JF870060.1|JF870059.1|JF870058.1|JF870057.1|JF870056.1|JF870055.1|JF870054.1|JF870053.1|JF870052.1|JF870051.1|JF870050.1|JF870049.1|JF870048.1|JF870047.1|JF870046.1|JF870045.1|JF870044.1|JF870043.1|JF870042.1|JF870041.1|JF870040.1|JF870039.1|JF870038.1|JF870037.1|JF870036.1|JF870035.1|JF870034.1|JF870033.1|JF870032.1|JF870031.1|JF870030.1|JF870029.1|JF870028.1|JF870027.1|JF870026.1|JF870025.1|JF870024.1|JF870023.1|JF870022.1|JF870021.1|JF870020.1|JF870019.1|JF870018.1|JF870017.1|JF870016.1|JF870015.1|JF870014.1|JF870013.1|JF870012.1|JF870011.1|JF870010.1|JF870009.1|JF870008.1|JF870007.1|JF870006.1|JF870005.1|JF870004.1|JF870003.1|JF870002.1|JF870001.1|JF870000.1|JF869999.1|JF869998.1|JF869997.1|JF869996.1|JF869995.1|JF869994.1|JF869993.1|JF869992.1|JF869991.1|JF869990.1|JF869989.1|JF869988.1|JF869987.1|JF869986.1|JF869985.1|JF869984.1|JF869983.1|JF869982.1|JF869981.1|JF869980.1|JF869979.1|JF869978.1|JF869977.1|JF869976.1|JF869975.1|JF869974.1|JF869973.1|JF869972.1|JF869971.1|JF869970.1|JF869969.1|JF869968.1|JF869967.1|JF869966.1|JF869965.1|JF869964.1|JF869963.1|JF869962.1|JF869961.1|JF869960.1|JF869959.1|JF869958.1|JF869957.1|JF869956.1|JF869955.1|JF869954.1|JF869953.1|JF869952.1|JF869951.1|JF869950.1|JF869949.1|JF869948.1|JF869947.1|JF869946.1|JF869945.1|JF869944.1|JF869943.1|JF869942.1|JF869941.1|JF869940.1|JF869939.1|JF869938.1|JF869937.1|JF869936.1|JF869935.1|JF869934.1|JF869933.1|JF869932.1|JF869931.1|JF869930.1|JF869929.1|JF869928.1|JF869927.1|JF869926.1|JF869925.1|JF869924.1|JF869923.1|JF869922.1|JF869921.1|JF869920.1|JF869919.1|JF869918.1|JF869917.1|JF869916.1|JF869915.1|JF869914.1|JF869913.1|JF869912.1|JF869911.1|JF869910.1|JF869909.1|JF869908.1|JF869907.1|JF869906.1|JF869905.1|JF869904.1|JF869903.1|JF869902.1|JF869901.1|JF869900.1|JF869899.1|JF869898.1|JF869897.1|JF869896.1|JF869895.1|JF869894.1|JF869893.1|JF855427.1|JF853220.1|JF853211.1|JF853177.1|JF853151.1|JF853141.1|JF853133.1|JF853120.1|JF853114.1|JF853112.1|JF853088.1|JF853087.1|JF853086.1|JF853071.1|JF853066.1|JF853062.1|JF853061.1|JF853060.1|JF853051.1|JF853037.1|JF852944.1|JF852888.1|JF852859.1|JF852856.1|JF852778.1|JF852000.1|JF851999.1|JF851998.1|JF851997.1|JF846798.1|JF842536.1|JF842535.1|JF842533.1|JF842532.1|JF842531.1|JF842529.1|JF840737.1|JF840736.1|JF840578.1|HQ986683.1|HQ986682.1|HQ986680.1|HQ986679.1|HQ986678.1|HQ986677.1|HQ986676.1|HQ986675.1|HQ986674.1|HQ986673.1|HQ986672.1|HQ986671.1|HQ986670.1|HQ986669.1|HQ986668.1|HQ986667.1|HQ986666.1|HQ986665.1|HQ986664.1|HQ986663.1|HQ986662.1|HQ986661.1|HQ986660.1|HQ986659.1|HQ986658.1|HQ986657.1|HQ986656.1|HQ986655.1|HQ986654.1|HQ986653.1|HQ986652.1|HQ986651.1|HQ986650.1|HQ986649.1|HQ986648.1|HQ986647.1|HQ986646.1|HQ986645.1|HQ986644.1|HQ986643.1|HQ986642.1|HQ986641.1|HQ986640.1|HQ986639.1|HQ986638.1|HQ986637.1|HQ986636.1|HQ986635.1|HQ986634.1|HQ986633.1|HQ986632.1|HQ986631.1|HQ986630.1|HQ986629.1|HQ986628.1|HQ986627.1|HQ986626.1|HQ986625.1|HQ986624.1|HQ986623.1|HQ986622.1|HQ986621.1|HQ986620.1|HQ986619.1|HQ986618.1|HQ986617.1|HQ986616.1|HQ986615.1|HQ986614.1|HQ986613.1|HQ986612.1|HQ986610.1|HQ986609.1|HQ986608.1|HQ986607.1|HQ986606.1|HQ986605.1|HQ986604.1|HQ986603.1|HQ986602.1|HQ986601.1|HQ986600.1|HQ986599.1|HQ986598.1|HQ986597.1|HQ986596.1|HQ986595.1|HQ986594.1|HQ986593.1|HQ986592.1|HQ986591.1|HQ986590.1|HQ986589.1|HQ986588.1|HQ986587.1|HQ986586.1|HQ986585.1|HQ986584.1|HQ986583.1|HQ986582.1|HQ986581.1|HQ986580.1|HQ986579.1|HQ986578.1|HQ986577.1|HQ986576.1|HQ986575.1|HQ986574.1|HQ986573.1|HQ986572.1|HQ986571.1|HQ986570.1|HQ986569.1|HQ986567.1|HQ986566.1|HQ986565.1|HQ986564.1|HQ986563.1|HQ986562.1|HQ986561.1|HQ986560.1|HQ986559.1|HQ986558.1|HQ986557.1|HQ986556.1|HQ986555.1|HQ986554.1|HQ986553.1|HQ986552.1|HQ986551.1|HQ986550.1|HQ986549.1|HQ986548.1|HQ986547.1|HQ986546.1|HQ986545.1|HQ986544.1|HQ986543.1|HQ986540.1|HQ986539.1|HQ986538.1|HQ986537.1|HQ986536.1|HQ986535.1|HQ986534.1|HQ986533.1|HQ986531.1|HQ986530.1|HQ986529.1|HQ986528.1|HQ986527.1|HQ986526.1|HQ986525.1|HQ986524.1|HQ986523.1|HQ986522.1|HQ986521.1|HQ986520.1|HQ986519.1|HQ986518.1|HQ986517.1|HQ986516.1|HQ986515.1|HQ986514.1|HQ986513.1|HQ973246.1|HQ973243.1|HQ973216.1|HQ973186.1|HQ973185.1|HQ973182.1|HQ973179.1|HQ973178.1|HQ973176.1|HQ974993.1|HQ974992.1|HQ974991.1|HQ974990.1|HQ974989.1|HQ974988.1|HQ974987.1|HQ974986.1|HQ974985.1|HQ974984.1|HQ974983.1|HQ974982.1|HQ974981.1|HQ974980.1|HQ974979.1|HQ974978.1|HQ974977.1|HQ974976.1|HQ974975.1|HQ974974.1|HQ974973.1|HQ974972.1|HQ974971.1|HQ974970.1|HQ974969.1|HQ974968.1|HQ974967.1|HQ974966.1|HQ974965.1|HQ974964.1|HQ974963.1|HQ974962.1|HQ974961.1|HQ974960.1|HQ974959.1|HQ974862.1|HQ974861.1|HQ974492.1|HQ974315.1|HQ974314.1|HQ974289.1|HQ974258.1|HQ974256.1|HQ974255.1|HQ974254.1|HQ974252.1|HQ974196.1|HQ973578.1|HQ973577.1|HQ973575.1|HQ973571.1|HQ973570.1|HQ973567.1|HQ973566.1|HQ973565.1|HQ973564.1|HQ973561.1|HQ973555.1|HQ973546.1|HQ973542.1|HQ973541.1|HQ973540.1|HQ973539.1|HQ973538.1|HQ973537.1|HQ973535.1|HQ973531.1|HQ973529.1|HQ973524.1|HQ973523.1|HQ973522.1|HQ973521.1|HQ973519.1|HQ973518.1|HQ973517.1|HQ973516.1|HQ973511.1|HQ973510.1|HQ973502.1|HQ973501.1|HQ973471.1|HQ973460.1|HQ973455.1|HQ973454.1|HQ973453.1|HQ973452.1|HQ973447.1|HQ973445.1|HQ973444.1|HQ973436.1|HQ973431.1|HQ973399.1|HQ973398.1|HQ973394.1|HQ973393.1|HQ941421.1|HQ941420.1|HQ941419.1|HQ941418.1|HQ941417.1|HQ941416.1|HQ941415.1|HQ941414.1|HQ941413.1|HQ941412.1|HQ941411.1|HQ941410.1|HQ941409.1|HQ941408.1|HQ941407.1|HQ941406.1|HQ941405.1|HQ941404.1|HQ941403.1|HQ941402.1|HQ941401.1|HQ941400.1|HQ941399.1|HQ941398.1|HQ941397.1|HQ941396.1|HQ941395.1|HQ941394.1|HQ941393.1|HQ941392.1|HQ941391.1|HQ941390.1|HQ941389.1|HQ941388.1|HQ941387.1|HQ941386.1|HQ941385.1|HQ941384.1|HQ941383.1|HQ941382.1|HQ941381.1|HQ941380.1|HQ941379.1|HQ941378.1|HQ941377.1|HQ941376.1|HQ941375.1|HQ941374.1|HQ941373.1|HQ941372.1|HQ941371.1|HQ941370.1|HQ941369.1|HQ941368.1|HQ941367.1|HQ941366.1|HQ941365.1|HQ941364.1|HQ941363.1|HQ941362.1|HQ941361.1|HQ941360.1|HQ941359.1|HQ941358.1|HQ941357.1|HQ941356.1|HQ941355.1|HQ941354.1|HQ941353.1|HQ941352.1|HQ941351.1|HQ941350.1|HQ941349.1|HQ941348.1|HQ941347.1|HQ941346.1|HQ941345.1|HQ941344.1|HQ941343.1|HQ941342.1|HQ941341.1|HQ941340.1|HQ941339.1|HQ941338.1|HQ941337.1|HQ941336.1|HQ941335.1|HQ941334.1|HQ941333.1|HQ941332.1|HQ941331.1|HQ941330.1|HQ941329.1|HQ941328.1|HQ941327.1|HQ941326.1|HQ941325.1|HQ941324.1|HQ941323.1|HQ941322.1|HQ941321.1|HQ941320.1|HQ941319.1|HQ941318.1|HQ941317.1|HQ941316.1|HQ941315.1|HQ941314.1|HQ941313.1|HQ941312.1|HQ941311.1|HQ941310.1|HQ941309.1|HQ941308.1|HQ941307.1|HQ941306.1|HQ941305.1|HQ941304.1|HQ941303.1|HQ941302.1|HQ941301.1|HQ941300.1|HQ941299.1|HQ941298.1|HQ941297.1|HQ941296.1|HQ941295.1|HQ941294.1|HQ941293.1|HQ941292.1|HQ941291.1|HQ941290.1|HQ941289.1|HQ941288.1|HQ920122.1|HQ920121.1|HQ920120.1|HQ920119.1|HQ920118.1|HQ920117.1|HQ920113.1|HQ920109.1|HQ920107.1|HQ920106.1|HQ920103.1|HQ920102.1|HQ920101.1|HQ920100.1|HQ920099.1|HQ920098.1|HQ920062.1|HQ920061.1|HQ920060.1|HQ920059.1|HQ920058.1|HQ920057.1|HQ920056.1|HQ920055.1|HQ920054.1|HQ920053.1|HQ920052.1|HQ920051.1|HQ920050.1|HQ920049.1|HQ920048.1|HQ920047.1|HQ920046.1|HQ920045.1|HQ920044.1|HQ920043.1|HQ920042.1|HQ920041.1|HQ920040.1|HQ920039.1|HQ920038.1|HQ919971.1|HQ919970.1|HQ992116.1|HQ992115.1|HQ992114.1|HQ992113.1|HQ992112.1|HQ992111.1|HQ992110.1|HQ992109.1|HQ992108.1|HQ992107.1|HQ992106.1|HQ992105.1|HQ992104.1|HQ992103.1|HQ992102.1|HQ992101.1|HQ992100.1|HQ992099.1|HQ992098.1|HQ992097.1|HQ992096.1|HQ992095.1|HQ992094.1|HQ992093.1|HQ992092.1|HQ992091.1|HQ992090.1|HQ992089.1|HQ992088.1|HQ992087.1|HQ992086.1|HQ992085.1|HQ992084.1|HQ992083.1|HQ992082.1|HQ992081.1|HQ992080.1|HQ992079.1|HQ992078.1|HQ992077.1|HQ992076.1|HQ992075.1|HQ992074.1|HQ992073.1|HQ992072.1|HQ992071.1|HQ992070.1|HQ992069.1|HQ992068.1|HQ992067.1|HQ992066.1|HQ992065.1|HQ992064.1|HQ992063.1|HQ992062.1|HQ992061.1|HQ992060.1|HQ992059.1|HQ992058.1|HQ992057.1|HQ992056.1|HQ992055.1|HQ992054.1|HQ992053.1|HQ992052.1|HQ992051.1|HQ992050.1|HQ992049.1|HQ992048.1|HQ992047.1|HQ992046.1|HQ992045.1|HQ992044.1|HQ992043.1|HQ992042.1|HQ992041.1|HQ992040.1|HQ992039.1|HQ992038.1|HQ992037.1|HQ992036.1|HQ992035.1|HQ992034.1|HQ992033.1|HQ992032.1|HQ992031.1|HQ992030.1|HQ992029.1|HQ992028.1|HQ992027.1|HQ992026.1|HQ992025.1|HQ992024.1|HQ992023.1|HQ992022.1|HQ992021.1|HQ992020.1|HQ992019.1|HQ992018.1|HQ992017.1|HQ992016.1|HQ992015.1|HQ992014.1|HQ992013.1|HQ992012.1|HQ992011.1|HQ992010.1|HQ992009.1|HQ992008.1|HQ992007.1|HQ992006.1|HQ992005.1|HQ992004.1|HQ992003.1|HQ992002.1|HQ992001.1|HQ992000.1|HQ991999.1|HQ991998.1|HQ991997.1|HQ991996.1|HQ991995.1|HQ991994.1|HQ991993.1|HQ991992.1|HQ991991.1|HQ991990.1|HQ991989.1|HQ991988.1|HQ991987.1|HQ991986.1|HQ991985.1|HQ991984.1|HQ991983.1|HQ991982.1|HQ991981.1|HQ991980.1|HQ991979.1|HQ991978.1|HQ991977.1|HQ991976.1|HQ991975.1|HQ991974.1|HQ991973.1|HQ991972.1|HQ991971.1|HQ991970.1|HQ991969.1|HQ991968.1|HQ991967.1|HQ991966.1|HQ991965.1|HQ991964.1|HQ991963.1|HQ991962.1|HQ991961.1|HQ991960.1|HQ991959.1|HQ991958.1|HQ991957.1|HQ991956.1|HQ991955.1|HQ991954.1|HQ991953.1|HQ991952.1|HQ991951.1|HQ991950.1|HQ991949.1|HQ991948.1|HQ991947.1|HQ991946.1|HQ991945.1|HQ991944.1|HQ991943.1|HQ991942.1|HQ972178.1|HQ972167.1|HQ972133.1|HQ972132.1|HQ972131.1|HQ972130.1|HQ972129.1|HQ972128.1|HQ972127.1|HQ972126.1|HQ972125.1|HQ972124.1|HQ972123.1|HQ972122.1|HQ972121.1|HQ972120.1|HQ972119.1|HQ972118.1|HQ972117.1|HQ972116.1|HQ972115.1|HQ972114.1|HQ972113.1|HQ972112.1|HQ972111.1|HQ972110.1|HQ972109.1|HQ972108.1|HQ972107.1|HQ972106.1|HQ972105.1|HQ972104.1|HQ972103.1|HQ971874.1|HQ963207.1|HQ963206.1|HQ963205.1|HQ963204.1|HQ963203.1|HQ963202.1|HQ963200.1|HQ963176.1|HQ963175.1|HQ963174.1|HQ963173.1|HQ963172.1|HQ963171.1|HQ963170.1|HQ963169.1|HQ963168.1|HQ963167.1|HQ963166.1|HQ961641.1|HQ947219.1|HQ947218.1|HQ947217.1|HQ941287.1|HQ941286.1|HQ941285.1|HQ941284.1|HQ941283.1|HQ941282.1|HQ941281.1|HQ941280.1|HQ941279.1|HQ941278.1|HQ941277.1|HQ941276.1|HQ941275.1|HQ941274.1|HQ941273.1|HQ941272.1|HQ941271.1|HQ941270.1|HQ941269.1|HQ941268.1|HQ941267.1|HQ941266.1|HQ941265.1|HQ941264.1|HQ941263.1|HQ941262.1|HQ941261.1|HQ941260.1|HQ941259.1|HQ941258.1|HQ941257.1|HQ941256.1|HQ941255.1|HQ941254.1|HQ941253.1|HQ941252.1|HQ941251.1|HQ941250.1|HQ941249.1|HQ941248.1|HQ941247.1|HQ941246.1|HQ941245.1|HQ941244.1|HQ941243.1|HQ941242.1|HQ941241.1|HQ941240.1|HQ941239.1|HQ941238.1|HQ941237.1|HQ941236.1|HQ941235.1|HQ941234.1|HQ941233.1|HQ941232.1|HQ941231.1|HQ941230.1|HQ941229.1|HQ941228.1|HQ941227.1|HQ941226.1|HQ941225.1|HQ941224.1|HQ941223.1|HQ941222.1|HQ941221.1|HQ941220.1|HQ941219.1|HQ941218.1|HQ941217.1|HQ941216.1|HQ941215.1|HQ941214.1|HQ941213.1|HQ941212.1|HQ941211.1|HQ941210.1|HQ941209.1|HQ941208.1|HQ941207.1|HQ941206.1|HQ941205.1|HQ941204.1|HQ941203.1|HQ941202.1|HQ941201.1|HQ941200.1|HQ941199.1|HQ941198.1|HQ941197.1|HQ941196.1|HQ941195.1|HQ941194.1|HQ941193.1|HQ941192.1|HQ941191.1|HQ941190.1|HQ941189.1|HQ941188.1|HQ941187.1|HQ941186.1|HQ941185.1|HQ941184.1|HQ941183.1|HQ941182.1|HQ941181.1|HQ941180.1|HQ941179.1|HQ941178.1|HQ941177.1|HQ941176.1|HQ941175.1|HQ941174.1|HQ941173.1|HQ941172.1|HQ941171.1|HQ941170.1|HQ941169.1|HQ941168.1|HQ941167.1|HQ941166.1|HQ941165.1|HQ941164.1|HQ941163.1|HQ941162.1|HQ941161.1|HQ941160.1|HQ941159.1|HQ941158.1|HQ941157.1|HQ941156.1|HQ941155.1|HQ941154.1|HQ941153.1|HQ941152.1|HQ941151.1|HQ941150.1|HQ941149.1|HQ941148.1|HQ941147.1|HQ941146.1|HQ941145.1|HQ941144.1|HQ941143.1|HQ941142.1|HQ941141.1|HQ941140.1|HQ941139.1|HQ941138.1|HQ941137.1|HQ941136.1|HQ941135.1|HQ941134.1|HQ941133.1|HQ941132.1|HQ941131.1|HQ941130.1|HQ941129.1|HQ941128.1|HQ941127.1|HQ941126.1|HQ941125.1|HQ941124.1|HQ941123.1|HQ941122.1|HQ941121.1|HQ941120.1|HQ941119.1|HQ941118.1|HQ941117.1|HQ941116.1|HQ941115.1|HQ941114.1|HQ941113.1|HQ941112.1|HQ941111.1|HQ941110.1|HQ941109.1|HQ941108.1|HQ941107.1|HQ941106.1|HQ941105.1|HQ941104.1|HQ941103.1|HQ941102.1|HQ941101.1|HQ941100.1|HQ941099.1|HQ941098.1|HQ941097.1|HQ941096.1|HQ941095.1|HQ941094.1|HQ941093.1|HQ941092.1|HQ941091.1|HQ941090.1|HQ941089.1|HQ941088.1|HQ941087.1|HQ941086.1|HQ941085.1|HQ941084.1|HQ941083.1|HQ941082.1|HQ941081.1|HQ941080.1|HQ941079.1|HQ941078.1|HQ941077.1|HQ941076.1|HQ941075.1|HQ941074.1|HQ941073.1|HQ941072.1|HQ941071.1|HQ941070.1|HQ941069.1|HQ941068.1|HQ941067.1|HQ941066.1|HQ941065.1|HQ941064.1|HQ941063.1|HQ941062.1|HQ941061.1|HQ941060.1|HQ941059.1|HQ941058.1|HQ941057.1|HQ941056.1|HQ941055.1|HQ941054.1|HQ941053.1|HQ941052.1|HQ941051.1|HQ941050.1|HQ941049.1|HQ941048.1|HQ941047.1|HQ941046.1|HQ941045.1|HQ941044.1|HQ941043.1|HQ941042.1|HQ941041.1|HQ941040.1|HQ941039.1|HQ941038.1|HQ941037.1|HQ941036.1|HQ940951.1|HQ940950.1|HQ940949.1|HQ940948.1|HQ940947.1|HQ940946.1|HQ940945.1|HQ940944.1|HQ940943.1|HQ940942.1|HQ940941.1|HQ940940.1|HQ940939.1|HQ940938.1|HQ940937.1|HQ940936.1|HQ940935.1|HQ940934.1|HQ940933.1|HQ940932.1|HQ940931.1|HQ940930.1|HQ940929.1|HQ940928.1|HQ940927.1|HQ940926.1|HQ940925.1|HQ940924.1|HQ940923.1|HQ940922.1|HQ940921.1|HQ940920.1|HQ940919.1|HQ940918.1|HQ940917.1|HQ940916.1|HQ940915.1|HQ940914.1|HQ940913.1|HQ940912.1|HQ940911.1|HQ940910.1|HQ940909.1|HQ940908.1|HQ940907.1|HQ940906.1|HQ940905.1|HQ940904.1|HQ940903.1|HQ940902.1|HQ940901.1|HQ940900.1|HQ940899.1|HQ940898.1|HQ940897.1|HQ940896.1|HQ940895.1|HQ940894.1|HQ940893.1|HQ940892.1|HQ940891.1|HQ940890.1|HQ940889.1|HQ940888.1|HQ940887.1|HQ940886.1|HQ940885.1|HQ940884.1|HQ940883.1|HQ940882.1|HQ940881.1|HQ940880.1|HQ940879.1|HQ940878.1|HQ940877.1|HQ940876.1|HQ940875.1|HQ940874.1|HQ940873.1|HQ940872.1|HQ940871.1|HQ940870.1|HQ940869.1|HQ940868.1|HQ940867.1|HQ940866.1|HQ940865.1|HQ940864.1|HQ940863.1|HQ940862.1|HQ940861.1|HQ940860.1|HQ940859.1|HQ940858.1|HQ940857.1|HQ940856.1|HQ940855.1|HQ940854.1|HQ940853.1|HQ940852.1|HQ940851.1|HQ940850.1|HQ940849.1|HQ940848.1|HQ940847.1|HQ940846.1|HQ940845.1|HQ940844.1|HQ940843.1|HQ940842.1|HQ940841.1|HQ940840.1|HQ940839.1|HQ940838.1|HQ940837.1|HQ940836.1|HQ940835.1|HQ940834.1|HQ940833.1|HQ940832.1|HQ940831.1|HQ940830.1|HQ940829.1|HQ940828.1|HQ940827.1|HQ940826.1|HQ940825.1|HQ940824.1|HQ940823.1|HQ940822.1|HQ940821.1|HQ940820.1|HQ940819.1|HQ940818.1|HQ940817.1|HQ940816.1|HQ940815.1|HQ940814.1|HQ940813.1|HQ940812.1|HQ940811.1|HQ940810.1|HQ940809.1|HQ940808.1|HQ940807.1|HQ940806.1|HQ940805.1|HQ940804.1|HQ940803.1|HQ940802.1|HQ940801.1|HQ940800.1|HQ940799.1|HQ940798.1|HQ940797.1|HQ940796.1|HQ940795.1|HQ940794.1|HQ940793.1|HQ940792.1|HQ940791.1|HQ940790.1|HQ940789.1|HQ940788.1|HQ940787.1|HQ940786.1|HQ940785.1|HQ940784.1|HQ940783.1|HQ940782.1|HQ940781.1|HQ940780.1|HQ940779.1|HQ940778.1|HQ940777.1|HQ940776.1|HQ940775.1|HQ940774.1|HQ940773.1|HQ940772.1|HQ940771.1|HQ940770.1|HQ940769.1|HQ940768.1|HQ940767.1|HQ940766.1|HQ940765.1|HQ940764.1|HQ940763.1|HQ940762.1|HQ940761.1|HQ940760.1|HQ940759.1|HQ940758.1|HQ940757.1|HQ940756.1|HQ940755.1|HQ940754.1|HQ940753.1|HQ940752.1|HQ940751.1|HQ940750.1|HQ940749.1|HQ940748.1|HQ940747.1|HQ940746.1|HQ940745.1|HQ940744.1|HQ940743.1|HQ940742.1|HQ940741.1|HQ940740.1|HQ940739.1|HQ940738.1|HQ940737.1|HQ940736.1|HQ940735.1|HQ940734.1|HQ940733.1|HQ940732.1|HQ940731.1|HQ940730.1|HQ940729.1|HQ940728.1|HQ940727.1|HQ940726.1|HQ940725.1|HQ940724.1|HQ940723.1|HQ940722.1|HQ940721.1|HQ940720.1|HQ940719.1|HQ940718.1|HQ940717.1|HQ940716.1|HQ940715.1|HQ940714.1|HQ940713.1|HQ940712.1|HQ940711.1|HQ940710.1|HQ940709.1|HQ940708.1|HQ940707.1|HQ940706.1|HQ940705.1|HQ940704.1|HQ940703.1|HQ940702.1|HQ940701.1|HQ940700.1|HQ940699.1|HQ940698.1|HQ940697.1|HQ940696.1|HQ940695.1|HQ940694.1|HQ940693.1|HQ940692.1|HQ940691.1|HQ940690.1|HQ940689.1|HQ940688.1|HQ940687.1|HQ940686.1|HQ940685.1|HQ940684.1|HQ940683.1|HQ940682.1|HQ940681.1|HQ940680.1|HQ940679.1|HQ940678.1|HQ940677.1|HQ940676.1|HQ940675.1|HQ940674.1|HQ940673.1|HQ940672.1|HQ940671.1|HQ940670.1|HQ940669.1|HQ940668.1|HQ940667.1|HQ940666.1|HQ940665.1|HQ940664.1|HQ940663.1|HQ940662.1|HQ940661.1|HQ940660.1|HQ940659.1|HQ940658.1|HQ940657.1|HQ940656.1|HQ940655.1|HQ940654.1|HQ940653.1|HQ940652.1|HQ940651.1|HQ940650.1|HQ940649.1|HQ940648.1|HQ940647.1|HQ940646.1|HQ940645.1|HQ940644.1|HQ940643.1|HQ940642.1|HQ940641.1|HQ940640.1|HQ940639.1|HQ940638.1|HQ940637.1|HQ940636.1|HQ940635.1|HQ940634.1|HQ940633.1|HQ940632.1|HQ940631.1|HQ940630.1|HQ940629.1|HQ940628.1|HQ940627.1|HQ940626.1|HQ940625.1|HQ940624.1|HQ940623.1|HQ940622.1|HQ940621.1|HQ940620.1|HQ940619.1|HQ940618.1|HQ940617.1|HQ940616.1|HQ940615.1|HQ940614.1|HQ940613.1|HQ940612.1|HQ940611.1|HQ940610.1|HQ940609.1|HQ940608.1|HQ940607.1|HQ940606.1|HQ940605.1|HQ940604.1|HQ940603.1|HQ940602.1|HQ940601.1|HQ940600.1|HQ940599.1|HQ940598.1|HQ940597.1|HQ940596.1|HQ940595.1|HQ940594.1|HQ940593.1|HQ940592.1|HQ940591.1|HQ940590.1|HQ940589.1|HQ940588.1|HQ940587.1|HQ940586.1|HQ940585.1|HQ940584.1|HQ940583.1|HQ940582.1|HQ940581.1|HQ940580.1|HQ940579.1|HQ940578.1|HQ940577.1|HQ940576.1|HQ940575.1|HQ940574.1|HQ940573.1|HQ940572.1|HQ940571.1|HQ940570.1|HQ940569.1|HQ940568.1|HQ940567.1|HQ940566.1|HQ940565.1|HQ940564.1|HQ940563.1|HQ940562.1|HQ940561.1|HQ940560.1|HQ940559.1|HQ940558.1|HQ940557.1|HQ940556.1|HQ940555.1|HQ940554.1|HQ940553.1|HQ940552.1|HQ940551.1|HQ940550.1|HQ940549.1|HQ940548.1|HQ940547.1|HQ940546.1|HQ940545.1|HQ940544.1|HQ940543.1|HQ940542.1|HQ940541.1|HQ940540.1|HQ940539.1|HQ940538.1|HQ940537.1|HQ940536.1|HQ940535.1|HQ940534.1|HQ940533.1|HQ940532.1|HQ940531.1|HQ940530.1|HQ940529.1|HQ940528.1|HQ940527.1|HQ940526.1|HQ940525.1|HQ940524.1|HQ940523.1|HQ940522.1|HQ940521.1|HQ940520.1|HQ940519.1|HQ940518.1|HQ940517.1|HQ940516.1|HQ940515.1|HQ940514.1|HQ940513.1|HQ940512.1|HQ940511.1|HQ940510.1|HQ940509.1|HQ940508.1|HQ940507.1|HQ940506.1|HQ940505.1|HQ940504.1|HQ940503.1|HQ940502.1|HQ940501.1|HQ940500.1|HQ940499.1|HQ940498.1|HQ940497.1|HQ940496.1|HQ940495.1|HQ940494.1|HQ940493.1|HQ940492.1|HQ940491.1|HQ940490.1|HQ940489.1|HQ940488.1|HQ940487.1|HQ940486.1|HQ940485.1|HQ940484.1|HQ940483.1|HQ940482.1|HQ940481.1|HQ940480.1|HQ940479.1|HQ940478.1|HQ940477.1|HQ940476.1|HQ940475.1|HQ940474.1|HQ940473.1|HQ940472.1|HQ940471.1|HQ940470.1|HQ940469.1|HQ940468.1|HQ940467.1|HQ940466.1|HQ940465.1|HQ940464.1|HQ940463.1|HQ940462.1|HQ940461.1|HQ940460.1|HQ940459.1|HQ940458.1|HQ940457.1|HQ940456.1|HQ940455.1|HQ940454.1|HQ940453.1|HQ940452.1|HQ940451.1|HQ940450.1|HQ940449.1|HQ940448.1|HQ940447.1|HQ940446.1|HQ940445.1|HQ940444.1|HQ940443.1|HQ940442.1|HQ940441.1|HQ940440.1|HQ940439.1|HQ940438.1|HQ940437.1|HQ940436.1|HQ940435.1|HQ940434.1|HQ940433.1|HQ940432.1|HQ940431.1|HQ940430.1|HQ940429.1|HQ940428.1|HQ940427.1|HQ940426.1|HQ940425.1|HQ940424.1|HQ940423.1|HQ940422.1|HQ940421.1|HQ940420.1|HQ940419.1|HQ940418.1|HQ940417.1|HQ940416.1|HQ940415.1|HQ940414.1|HQ940413.1|HQ940412.1|HQ940411.1|HQ940410.1|HQ940409.1|HQ940408.1|HQ940407.1|HQ940406.1|HQ940405.1|HQ940404.1|HQ940403.1|HQ940402.1|HQ940401.1|HQ940400.1|HQ940399.1|HQ940398.1|HQ940397.1|HQ940396.1|HQ940395.1|HQ940394.1|HQ940393.1|HQ940392.1|HQ940391.1|HQ940390.1|HQ940389.1|HQ940388.1|HQ940387.1|HQ940386.1|HQ940385.1|HQ940384.1|HQ940383.1|HQ940382.1|HQ940381.1|HQ940380.1|HQ940379.1|HQ940378.1|HQ940377.1|HQ940376.1|HQ940375.1|HQ940374.1|HQ940373.1|HQ940372.1|HQ940371.1|HQ940370.1|HQ940369.1|HQ940368.1|HQ940367.1|HQ940366.1|HQ940365.1|HQ940364.1|HQ940363.1|HQ940362.1|HQ940361.1|HQ940360.1|HQ940359.1|HQ940358.1|HQ940357.1|HQ940356.1|HQ940355.1|HQ940354.1|HQ940353.1|HQ940352.1|HQ940351.1|HQ940350.1|HQ940349.1|HQ940348.1|HQ940347.1|HQ940346.1|HQ940345.1|HQ940344.1|HQ940343.1|HQ940342.1|HQ940341.1|HQ940340.1|HQ940339.1|HQ940338.1|HQ940337.1|HQ940336.1|HQ940335.1|HQ940334.1|HQ940333.1|HQ940332.1|HQ940331.1|HQ940330.1|HQ940329.1|HQ940328.1|HQ940327.1|HQ940326.1|HQ940325.1|HQ940324.1|HQ940323.1|HQ940322.1|HQ940321.1|HQ940320.1|HQ940319.1|HQ940318.1|HQ940317.1|HQ940316.1|HQ940315.1|HQ940314.1|HQ940313.1|HQ940312.1|HQ940311.1|HQ940310.1|HQ940309.1|HQ940308.1|HQ940307.1|HQ940306.1|HQ940305.1|HQ940304.1|HQ940303.1|HQ940302.1|HQ940301.1|HQ940300.1|HQ940299.1|HQ940298.1|HQ940297.1|HQ940296.1|HQ940295.1|HQ940294.1|HQ940293.1|HQ940292.1|HQ940291.1|HQ940290.1|HQ940289.1|HQ940288.1|HQ940287.1|HQ940286.1|HQ940285.1|HQ940284.1|HQ940283.1|HQ940282.1|HQ940281.1|HQ940280.1|HQ940279.1|HQ940278.1|HQ940277.1|HQ940276.1|HQ940275.1|HQ940274.1|HQ940273.1|HQ940272.1|HQ940271.1|HQ940270.1|HQ940269.1|HQ940268.1|HQ940267.1|HQ940266.1|HQ940265.1|HQ940264.1|HQ940263.1|HQ940262.1|HQ940261.1|HQ940260.1|HQ940259.1|HQ940258.1|HQ940257.1|HQ940256.1|HQ940255.1|HQ940254.1|HQ940253.1|HQ940252.1|HQ940251.1|HQ940250.1|HQ940249.1|HQ940248.1|HQ940247.1|HQ940246.1|HQ940245.1|HQ940244.1|HQ940243.1|HQ940242.1|HQ940241.1|HQ940240.1|HQ940239.1|HQ940238.1|HQ940237.1|HQ940236.1|HQ940235.1|HQ940234.1|HQ940233.1|HQ940232.1|HQ940231.1|HQ940230.1|HQ940229.1|HQ940228.1|HQ940227.1|HQ940226.1|HQ940225.1|HQ940224.1|HQ940223.1|HQ940222.1|HQ940221.1|HQ940220.1|HQ940219.1|HQ940218.1|HQ940217.1|HQ940216.1|HQ940215.1|HQ940214.1|HQ940213.1|HQ940212.1|HQ940211.1|HQ940210.1|HQ940209.1|HQ940208.1|HQ940207.1|HQ940206.1|HQ940205.1|HQ940204.1|HQ940203.1|HQ940202.1|HQ940201.1|HQ940200.1|HQ940199.1|HQ940198.1|HQ940197.1|HQ940196.1|HQ940195.1|HQ940194.1|HQ940193.1|HQ940192.1|HQ940191.1|HQ940190.1|HQ940189.1|HQ940188.1|HQ940187.1|HQ940186.1|HQ940185.1|HQ940184.1|HQ940183.1|HQ940182.1|HQ940181.1|HQ940180.1|HQ940179.1|HQ940178.1|HQ940177.1|HQ940176.1|HQ940175.1|HQ940174.1|HQ940173.1|HQ940172.1|HQ940171.1|HQ940170.1|HQ940169.1|HQ940168.1|HQ940167.1|HQ940166.1|HQ940165.1|HQ940164.1|HQ940163.1|HQ940162.1|HQ940161.1|HQ940160.1|HQ940159.1|HQ940158.1|HQ940157.1|HQ940156.1|HQ940155.1|HQ940154.1|HQ940153.1|HQ940152.1|HQ940151.1|HQ940150.1|HQ940149.1|HQ940148.1|HQ940147.1|HQ940146.1|HQ940145.1|HQ940144.1|HQ940143.1|HQ940142.1|HQ940141.1|HQ940140.1|HQ940139.1|HQ940138.1|HQ940137.1|HQ940136.1|HQ940135.1|HQ940134.1|HQ940133.1|HQ940132.1|HQ940131.1|HQ940130.1|HQ940129.1|HQ940128.1|HQ940127.1|HQ940126.1|HQ940125.1|HQ940124.1|HQ940123.1|HQ940122.1|HQ940121.1|HQ940120.1|HQ940119.1|HQ940118.1|HQ940117.1|HQ940116.1|HQ940115.1|HQ940114.1|HQ940113.1|HQ940112.1|HQ940111.1|HQ940110.1|HQ940109.1|HQ940108.1|HQ940107.1|HQ940106.1|HQ940105.1|HQ940104.1|HQ940103.1|HQ940102.1|HQ940101.1|HQ940100.1|HQ940099.1|HQ940098.1|HQ940097.1|HQ940096.1|HQ940095.1|HQ940094.1|HQ940093.1|HQ940092.1|HQ940091.1|HQ940090.1|HQ940089.1|HQ940088.1|HQ940087.1|HQ940086.1|HQ940085.1|HQ940084.1|HQ940083.1|HQ940082.1|HQ940081.1|HQ940080.1|HQ940079.1|HQ940078.1|HQ940077.1|HQ940076.1|HQ940075.1|HQ940074.1|HQ940073.1|HQ940072.1|HQ940071.1|HQ940070.1|HQ940069.1|HQ940068.1|HQ940067.1|HQ940066.1|HQ940065.1|HQ940064.1|HQ940063.1|HQ940062.1|HQ940061.1|HQ940060.1|HQ940059.1|HQ940058.1|HQ940057.1|HQ940056.1|HQ940055.1|HQ940054.1|HQ940053.1|HQ940052.1|HQ940051.1|HQ940050.1|HQ940049.1|HQ940048.1|HQ940047.1|HQ940046.1|HQ940045.1|HQ940044.1|HQ940043.1|HQ940042.1|HQ940041.1|HQ940040.1|HQ940039.1|HQ940038.1|HQ940037.1|HQ940036.1|HQ940035.1|HQ940034.1|HQ940033.1|HQ940032.1|HQ940031.1|HQ940030.1|HQ940029.1|HQ940028.1|HQ940027.1|HQ940026.1|HQ940025.1|HQ940024.1|HQ940023.1|HQ940022.1|HQ940021.1|HQ940020.1|HQ940019.1|HQ940018.1|HQ940017.1|HQ940016.1|HQ940015.1|HQ940014.1|HQ940013.1|HQ940012.1|HQ940011.1|HQ940010.1|HQ940009.1|HQ940008.1|HQ940007.1|HQ940006.1|HQ940005.1|HQ940004.1|HQ940003.1|HQ940002.1|HQ940001.1|HQ940000.1|HQ939999.1|HQ939998.1|HQ939997.1|HQ939996.1|HQ939995.1|HQ939994.1|HQ939993.1|HQ939992.1|HQ939991.1|HQ939990.1|HQ939989.1|HQ939988.1|HQ939987.1|HQ939986.1|HQ939985.1|HQ939984.1|HQ939983.1|HQ939982.1|HQ939981.1|HQ939980.1|HQ939979.1|HQ939978.1|HQ939977.1|HQ939976.1|HQ939975.1|HQ939974.1|HQ939973.1|HQ939972.1|HQ939971.1|HQ939970.1|HQ939969.1|HQ939968.1|HQ939967.1|HQ939966.1|HQ939965.1|HQ939964.1|HQ939963.1|HQ939962.1|HQ939961.1|HQ939960.1|HQ939959.1|HQ939958.1|HQ939957.1|HQ939956.1|HQ939955.1|HQ939954.1|HQ939953.1|HQ939952.1|HQ939951.1|HQ939950.1|HQ939949.1|HQ939948.1|HQ939947.1|HQ939946.1|HQ939945.1|HQ939944.1|HQ939943.1|HQ939942.1|HQ939941.1|HQ939940.1|HQ939939.1|HQ939938.1|HQ939937.1|HQ939936.1|HQ939935.1|HQ939934.1|HQ939933.1|HQ939932.1|HQ939931.1|HQ939930.1|HQ939929.1|HQ939928.1|HQ939927.1|HQ939926.1|HQ939925.1|HQ939924.1|HQ939923.1|HQ939922.1|HQ939921.1|HQ939920.1|HQ939919.1|HQ939918.1|HQ939917.1|HQ939916.1|HQ939915.1|HQ939914.1|HQ939913.1|HQ939912.1|HQ939911.1|HQ939910.1|HQ939909.1|HQ939908.1|HQ939907.1|HQ939906.1|HQ939905.1|HQ939904.1|HQ939903.1|HQ939902.1|HQ939901.1|HQ939900.1|HQ939899.1|HQ939898.1|HQ939897.1|HQ939896.1|HQ939895.1|HQ939894.1|HQ939893.1|HQ939892.1|HQ939891.1|HQ939890.1|HQ939889.1|HQ939888.1|HQ939887.1|HQ939886.1|HQ939885.1|HQ939884.1|HQ939883.1|HQ939882.1|HQ939881.1|HQ939880.1|HQ939879.1|HQ939878.1|HQ939877.1|HQ939876.1|HQ939875.1|HQ939874.1|HQ939873.1|HQ939872.1|HQ939871.1|HQ939870.1|HQ939869.1|HQ939868.1|HQ939867.1|HQ939866.1|HQ939865.1|HQ939864.1|HQ939863.1|HQ939862.1|HQ939861.1|HQ939860.1|HQ939859.1|HQ939858.1|HQ939857.1|HQ939856.1|HQ939855.1|HQ939854.1|HQ939853.1|HQ939852.1|HQ939851.1|HQ939850.1|HQ939849.1|HQ939848.1|HQ939847.1|HQ939846.1|HQ939845.1|HQ939844.1|HQ939843.1|HQ939842.1|HQ939841.1|HQ939840.1|HQ939839.1|HQ939838.1|HQ939837.1|HQ939836.1|HQ939835.1|HQ939834.1|HQ939833.1|HQ939832.1|HQ939831.1|HQ939830.1|HQ939829.1|HQ939828.1|HQ939827.1|HQ939826.1|HQ939825.1|HQ939824.1|HQ939823.1|HQ939822.1|HQ939821.1|HQ939820.1|HQ939819.1|HQ939818.1|HQ939817.1|HQ939816.1|HQ939815.1|HQ939814.1|HQ939813.1|HQ939812.1|HQ939811.1|HQ939810.1|HQ939809.1|HQ939808.1|HQ939807.1|HQ939806.1|HQ939805.1|HQ939804.1|HQ939803.1|HQ939802.1|HQ939801.1|HQ939800.1|HQ939799.1|HQ939798.1|HQ939797.1|HQ939796.1|HQ939795.1|HQ939794.1|HQ939793.1|HQ939792.1|HQ939791.1|HQ939790.1|HQ939789.1|HQ939788.1|HQ939787.1|HQ939786.1|HQ939785.1|HQ939784.1|HQ939783.1|HQ939782.1|HQ939781.1|HQ939780.1|HQ939779.1|HQ939778.1|HQ939777.1|HQ939776.1|HQ939775.1|HQ939774.1|HQ939773.1|HQ939772.1|HQ939771.1|HQ939770.1|HQ939769.1|HQ939768.1|HQ939767.1|HQ939766.1|HQ939765.1|HQ939764.1|HQ939763.1|HQ939762.1|HQ939761.1|HQ939760.1|HQ939759.1|HQ939758.1|HQ939757.1|HQ939756.1|HQ939755.1|HQ939754.1|HQ939753.1|HQ939752.1|HQ939751.1|HQ939750.1|HQ939749.1|HQ939748.1|HQ939747.1|HQ939746.1|HQ939745.1|HQ939744.1|HQ939743.1|HQ939742.1|HQ939741.1|HQ939740.1|HQ939739.1|HQ939738.1|HQ939737.1|HQ939736.1|HQ939735.1|HQ939734.1|HQ939733.1|HQ939732.1|HQ939731.1|HQ939730.1|HQ939729.1|HQ939728.1|HQ939727.1|HQ939726.1|HQ939725.1|HQ939724.1|HQ939723.1|HQ939722.1|HQ939721.1|HQ939720.1|HQ939719.1|HQ939718.1|HQ939717.1|HQ939716.1|HQ939715.1|HQ939714.1|HQ939713.1|HQ939712.1|HQ939711.1|HQ939710.1|HQ939709.1|HQ939708.1|HQ939707.1|HQ939706.1|HQ939705.1|HQ939704.1|HQ939703.1|HQ939702.1|HQ939701.1|HQ939700.1|HQ939699.1|HQ939698.1|HQ939697.1|HQ939696.1|HQ939695.1|HQ939694.1|HQ939693.1|HQ939692.1|HQ939691.1|HQ939690.1|HQ939689.1|HQ939688.1|HQ939687.1|HQ939686.1|HQ939685.1|HQ939684.1|HQ939683.1|HQ939682.1|HQ939681.1|HQ939680.1|HQ939679.1|HQ939678.1|HQ939677.1|HQ939676.1|HQ939675.1|HQ939674.1|HQ939673.1|HQ939672.1|HQ939671.1|HQ939670.1|HQ939669.1|HQ939668.1|HQ939667.1|HQ939666.1|HQ939665.1|HQ939664.1|HQ939663.1|HQ939662.1|HQ939661.1|HQ939660.1|HQ939659.1|HQ939658.1|HQ939657.1|HQ939656.1|HQ939655.1|HQ939654.1|HQ939653.1|HQ939652.1|HQ939651.1|HQ939650.1|HQ939649.1|HQ939648.1|HQ939647.1|HQ939646.1|HQ939645.1|HQ939644.1|HQ939643.1|HQ939642.1|HQ939641.1|HQ939640.1|HQ939639.1|HQ939638.1|HQ939637.1|HQ939636.1|HQ939635.1|HQ939634.1|HQ939633.1|HQ939632.1|HQ939631.1|HQ939630.1|HQ939629.1|HQ939628.1|HQ939627.1|HQ939626.1|HQ939625.1|HQ939624.1|HQ939623.1|HQ939622.1|HQ939621.1|HQ939620.1|HQ939619.1|HQ939618.1|HQ939617.1|HQ939616.1|HQ939615.1|HQ939614.1|HQ939613.1|HQ939612.1|HQ939611.1|HQ939610.1|HQ939609.1|HQ939608.1|HQ939607.1|HQ939606.1|HQ939605.1|HQ939604.1|HQ939603.1|HQ939602.1|HQ939601.1|HQ939600.1|HQ939599.1|HQ939598.1|HQ939597.1|HQ939596.1|HQ939595.1|HQ939594.1|HQ939593.1|HQ939592.1|HQ939591.1|HQ939590.1|HQ939589.1|HQ939588.1|HQ939587.1|HQ939586.1|HQ939585.1|HQ939584.1|HQ939583.1|HQ939582.1|HQ939581.1|HQ939580.1|HQ939579.1|HQ939578.1|HQ939577.1|HQ939576.1|HQ939575.1|HQ939574.1|HQ939573.1|HQ939572.1|HQ939571.1|HQ939570.1|HQ939569.1|HQ939568.1|HQ939567.1|HQ939566.1|HQ939565.1|HQ939564.1|HQ939563.1|HQ939562.1|HQ939561.1|HQ939560.1|HQ939559.1|HQ939558.1|HQ939557.1|HQ939556.1|HQ939555.1|HQ939554.1|HQ939553.1|HQ939552.1|HQ939551.1|HQ939550.1|HQ939549.1|HQ939548.1|HQ939547.1|HQ939546.1|HQ939545.1|HQ939544.1|HQ939543.1|HQ939542.1|HQ939541.1|HQ939540.1|HQ939539.1|HQ939538.1|HQ939537.1|HQ939536.1|HQ939535.1|HQ939534.1|HQ939533.1|HQ939532.1|HQ939531.1|HQ939530.1|HQ939529.1|HQ939528.1|HQ939527.1|HQ939526.1|HQ939525.1|HQ939524.1|HQ939523.1|HQ939522.1|HQ939521.1|HQ939520.1|HQ939519.1|HQ939518.1|HQ939517.1|HQ939516.1|HQ939515.1|HQ939514.1|HQ939513.1|HQ939512.1|HQ939511.1|HQ939510.1|HQ939509.1|HQ939508.1|HQ939507.1|HQ939506.1|HQ939505.1|HQ939504.1|HQ939503.1|HQ939502.1|HQ939501.1|HQ939500.1|HQ939499.1|HQ939498.1|HQ939497.1|HQ939496.1|HQ939495.1|HQ939494.1|HQ939493.1|HQ939492.1|HQ939491.1|HQ939490.1|HQ939489.1|HQ939488.1|HQ939487.1|HQ939486.1|HQ939485.1|HQ939484.1|HQ939483.1|HQ939482.1|HQ939481.1|HQ939480.1|HQ939479.1|HQ939478.1|HQ939477.1|HQ939476.1|HQ939475.1|HQ939474.1|HQ939473.1|HQ939472.1|HQ939471.1|HQ939470.1|HQ939469.1|HQ939468.1|HQ939467.1|HQ939466.1|HQ939465.1|HQ939464.1|HQ939463.1|HQ939462.1|HQ939461.1|HQ939460.1|HQ939459.1|HQ939458.1|HQ939457.1|HQ939456.1|HQ939455.1|HQ939454.1|HQ939453.1|HQ939452.1|HQ939451.1|HQ939450.1|HQ939449.1|HQ939448.1|HQ939447.1|HQ939446.1|HQ939445.1|HQ939444.1|HQ939443.1|HQ939442.1|HQ939441.1|HQ939440.1|HQ939439.1|HQ939438.1|HQ939437.1|HQ939436.1|HQ939435.1|HQ939434.1|HQ939433.1|HQ939432.1|HQ939431.1|HQ939430.1|HQ939429.1|HQ939428.1|HQ939427.1|HQ939426.1|HQ939425.1|HQ939424.1|HQ939423.1|HQ939422.1|HQ939421.1|HQ939420.1|HQ939419.1|HQ939418.1|HQ939417.1|HQ939416.1|HQ939415.1|HQ939414.1|HQ939413.1|HQ939412.1|HQ939411.1|HQ939410.1|HQ939409.1|HQ939408.1|HQ939407.1|HQ939406.1|HQ939405.1|HQ939404.1|HQ939403.1|HQ939402.1|HQ939401.1|HQ939400.1|HQ939399.1|HQ939398.1|HQ939397.1|HQ939396.1|HQ939395.1|HQ939394.1|HQ939393.1|HQ939392.1|HQ939391.1|HQ939390.1|HQ939389.1|HQ939388.1|HQ939387.1|HQ939386.1|HQ939385.1|HQ939384.1|HQ939383.1|HQ939382.1|HQ939381.1|HQ939380.1|HQ939379.1|HQ939378.1|HQ939377.1|HQ939376.1|HQ939375.1|HQ939374.1|HQ939373.1|HQ939372.1|HQ939371.1|HQ939370.1|HQ939369.1|HQ939368.1|HQ939367.1|HQ939366.1|HQ939365.1|HQ939364.1|HQ939363.1|HQ939362.1|HQ939361.1|HQ939360.1|HQ939359.1|HQ939358.1|HQ939357.1|HQ939356.1|HQ939355.1|HQ939354.1|HQ939353.1|HQ939352.1|HQ939351.1|HQ939350.1|HQ939349.1|HQ939348.1|HQ939347.1|HQ939346.1|HQ939345.1|HQ939344.1|HQ939343.1|HQ939342.1|HQ939341.1|HQ939340.1|HQ939339.1|HQ939338.1|HQ939337.1|HQ939336.1|HQ939335.1|HQ939334.1|HQ939333.1|HQ939332.1|HQ939331.1|HQ939330.1|HQ939329.1|HQ939328.1|HQ939327.1|HQ939326.1|HQ939325.1|HQ939324.1|HQ939323.1|HQ939322.1|HQ939321.1|HQ939320.1|HQ939319.1|HQ939318.1|HQ939317.1|HQ939316.1|HQ939315.1|HQ939314.1|HQ939313.1|HQ939312.1|HQ939311.1|HQ939310.1|HQ939309.1|HQ939308.1|HQ939307.1|HQ939306.1|HQ939305.1|HQ939304.1|HQ939303.1|HQ939302.1|HQ939301.1|HQ939300.1|HQ939299.1|HQ939298.1|HQ939297.1|HQ939296.1|HQ939295.1|HQ939294.1|HQ939293.1|HQ939292.1|HQ939291.1|HQ939290.1|HQ939289.1|HQ939288.1|HQ939287.1|HQ939286.1|HQ939285.1|HQ939284.1|HQ939283.1|HQ939282.1|HQ939281.1|HQ939280.1|HQ939279.1|HQ939278.1|HQ939277.1|HQ939276.1|HQ939275.1|HQ939274.1|HQ939273.1|HQ939272.1|HQ939271.1|HQ939270.1|HQ939269.1|HQ939268.1|HQ939267.1|HQ939266.1|HQ939265.1|HQ939264.1|HQ939263.1|HQ939262.1|HQ939261.1|HQ939260.1|HQ939259.1|HQ939258.1|HQ939257.1|HQ939256.1|HQ939255.1|HQ939254.1|HQ939253.1|HQ939252.1|HQ939251.1|HQ939250.1|HQ939249.1|HQ939248.1|HQ939247.1|HQ939246.1|HQ939245.1|HQ939244.1|HQ939243.1|HQ939242.1|HQ939241.1|HQ939240.1|HQ939239.1|HQ939238.1|HQ939237.1|HQ939236.1|HQ939235.1|HQ939234.1|HQ939233.1|HQ939232.1|HQ939231.1|HQ939230.1|HQ939229.1|HQ939228.1|HQ939227.1|HQ939226.1|HQ939225.1|HQ939224.1|HQ939223.1|HQ939222.1|HQ939221.1|HQ939220.1|HQ939219.1|HQ939218.1|HQ939217.1|HQ939216.1|HQ939215.1|HQ939214.1|HQ939213.1|HQ939212.1|HQ939211.1|HQ939210.1|HQ939209.1|HQ939208.1|HQ939207.1|HQ939206.1|HQ939205.1|HQ939204.1|HQ939203.1|HQ939202.1|HQ939201.1|HQ939200.1|HQ939199.1|HQ939198.1|HQ939197.1|HQ939196.1|HQ939195.1|HQ939194.1|HQ939193.1|HQ939192.1|HQ939191.1|HQ939190.1|HQ939189.1|HQ939188.1|HQ939187.1|HQ939186.1|HQ939185.1|HQ939184.1|HQ939183.1|HQ939182.1|HQ939181.1|HQ939180.1|HQ939179.1|HQ939178.1|HQ939177.1|HQ939176.1|HQ939175.1|HQ939174.1|HQ939173.1|HQ939172.1|HQ939171.1|HQ939170.1|HQ939169.1|HQ939168.1|HQ939167.1|HQ939166.1|HQ939165.1|HQ939164.1|HQ939163.1|HQ939162.1|HQ939161.1|HQ939160.1|HQ939159.1|HQ939158.1|HQ939157.1|HQ939156.1|HQ939155.1|HQ939154.1|HQ939153.1|HQ939152.1|HQ939151.1|HQ939150.1|HQ939149.1|HQ939148.1|HQ939147.1|HQ939146.1|HQ939145.1|HQ939144.1|HQ939143.1|HQ939142.1|HQ939141.1|HQ939140.1|HQ939139.1|HQ939138.1|HQ939137.1|HQ939136.1|HQ939135.1|HQ939134.1|HQ939133.1|HQ939132.1|HQ939131.1|HQ939130.1|HQ939129.1|HQ939128.1|HQ939127.1|HQ939126.1|HQ939125.1|HQ939124.1|HQ939123.1|HQ939122.1|HQ939121.1|HQ939120.1|HQ939119.1|HQ939118.1|HQ939117.1|HQ939116.1|HQ939115.1|HQ939114.1|HQ939113.1|HQ939112.1|HQ939111.1|HQ939110.1|HQ939109.1|HQ939108.1|HQ939107.1|HQ939106.1|HQ939105.1|HQ939104.1|HQ939103.1|HQ939102.1|HQ939101.1|HQ939100.1|HQ939099.1|HQ939098.1|HQ939097.1|HQ939096.1|HQ939095.1|HQ939094.1|HQ939093.1|HQ939092.1|HQ939091.1|HQ939090.1|HQ939089.1|HQ939088.1|HQ939087.1|HQ939086.1|HQ939085.1|HQ939084.1|HQ939083.1|HQ939082.1|HQ939081.1|HQ939080.1|HQ939079.1|HQ939078.1|HQ939077.1|HQ939076.1|HQ939075.1|HQ939074.1|HQ939073.1|HQ939072.1|HQ939071.1|HQ939070.1|HQ939069.1|HQ939068.1|HQ939067.1|HQ939066.1|HQ939065.1|HQ939064.1|HQ939063.1|HQ939062.1|HQ939061.1|HQ939060.1|HQ939059.1|HQ939058.1|HQ939057.1|HQ939056.1|HQ939055.1|HQ939054.1|HQ939053.1|HQ939052.1|HQ939051.1|HQ939050.1|HQ939049.1|HQ939048.1|HQ939047.1|HQ939046.1|HQ939045.1|HQ939044.1|HQ939043.1|HQ939042.1|HQ939041.1|HQ939040.1|HQ939039.1|HQ939038.1|HQ939037.1|HQ939036.1|HQ939035.1|HQ939034.1|HQ939033.1|HQ939032.1|HQ939031.1|HQ939030.1|HQ939029.1|HQ939028.1|HQ939027.1|HQ939026.1|HQ939025.1|HQ939024.1|HQ939023.1|HQ939022.1|HQ939021.1|HQ939020.1|HQ939019.1|HQ939018.1|HQ939017.1|HQ939016.1|HQ939015.1|HQ939014.1|HQ939013.1|HQ939012.1|HQ939011.1|HQ939010.1|HQ939009.1|HQ939008.1|HQ939007.1|HQ939006.1|HQ939005.1|HQ939004.1|HQ939003.1|HQ939002.1|HQ939001.1|HQ939000.1|HQ938999.1|HQ938998.1|HQ938997.1|HQ938996.1|HQ938995.1|HQ938994.1|HQ938993.1|HQ938992.1|HQ938991.1|HQ938990.1|HQ938989.1|HQ938988.1|HQ938987.1|HQ938986.1|HQ938985.1|HQ938984.1|HQ938983.1|HQ938982.1|HQ938981.1|HQ938980.1|HQ938979.1|HQ938978.1|HQ938977.1|HQ938976.1|HQ938975.1|HQ938974.1|HQ938973.1|HQ938972.1|HQ938971.1|HQ938970.1|HQ938969.1|HQ938968.1|HQ938967.1|HQ938966.1|HQ938965.1|HQ938964.1|HQ938963.1|HQ938962.1|HQ938961.1|HQ938960.1|HQ938959.1|HQ938958.1|HQ938957.1|HQ938956.1|HQ938955.1|HQ938954.1|HQ938953.1|HQ938952.1|HQ938951.1|HQ938950.1|HQ938949.1|HQ938948.1|HQ938947.1|HQ938946.1|HQ938945.1|HQ938944.1|HQ938943.1|HQ938942.1|HQ938941.1|HQ938940.1|HQ938939.1|HQ938938.1|HQ938937.1|HQ938936.1|HQ938935.1|HQ938934.1|HQ938933.1|HQ938932.1|HQ938931.1|HQ938930.1|HQ938929.1|HQ938928.1|HQ938927.1|HQ938926.1|HQ938925.1|HQ938924.1|HQ938923.1|HQ938922.1|HQ938921.1|HQ938920.1|HQ938919.1|HQ938918.1|HQ938917.1|HQ938916.1|HQ938915.1|HQ938914.1|HQ938913.1|HQ938912.1|HQ938911.1|HQ938910.1|HQ938909.1|HQ938908.1|HQ938907.1|HQ938906.1|HQ938905.1|HQ938904.1|HQ938903.1|HQ938902.1|HQ938901.1|HQ938900.1|HQ938899.1|HQ938898.1|HQ938897.1|HQ938896.1|HQ938895.1|HQ938894.1|HQ938893.1|HQ938892.1|HQ938891.1|HQ938890.1|HQ938889.1|HQ938888.1|HQ938887.1|HQ938886.1|HQ938885.1|HQ938884.1|HQ938883.1|HQ938882.1|HQ938881.1|HQ938880.1|HQ938879.1|HQ938878.1|HQ938877.1|HQ938876.1|HQ938875.1|HQ938874.1|HQ938873.1|HQ938872.1|HQ938871.1|HQ938870.1|HQ938869.1|HQ938868.1|HQ938867.1|HQ938866.1|HQ938865.1|HQ938864.1|HQ938863.1|HQ938862.1|HQ938861.1|HQ938860.1|HQ938859.1|HQ938858.1|HQ938857.1|HQ938856.1|HQ938855.1|HQ938854.1|HQ938853.1|HQ938852.1|HQ938851.1|HQ938850.1|HQ938849.1|HQ938848.1|HQ938847.1|HQ938846.1|HQ938845.1|HQ938844.1|HQ938843.1|HQ938842.1|HQ938841.1|HQ938840.1|HQ938839.1|HQ938838.1|HQ938837.1|HQ938836.1|HQ938835.1|HQ938834.1|HQ938833.1|HQ938832.1|HQ938831.1|HQ938830.1|HQ938829.1|HQ938828.1|HQ938827.1|HQ938826.1|HQ938825.1|HQ938824.1|HQ938823.1|HQ938822.1|HQ938821.1|HQ938820.1|HQ938819.1|HQ938818.1|HQ938817.1|HQ938816.1|HQ938815.1|HQ938814.1|HQ938813.1|HQ938812.1|HQ938811.1|HQ938810.1|HQ938809.1|HQ938808.1|HQ938807.1|HQ938806.1|HQ938805.1|HQ938804.1|HQ938803.1|HQ938802.1|HQ938801.1|HQ938800.1|HQ938799.1|HQ938798.1|HQ938797.1|HQ938796.1|HQ938795.1|HQ938794.1|HQ938793.1|HQ938792.1|HQ938791.1|HQ938790.1|HQ938789.1|HQ938788.1|HQ938787.1|HQ938786.1|HQ938785.1|HQ938784.1|HQ938783.1|HQ938782.1|HQ938781.1|HQ938780.1|HQ938779.1|HQ938778.1|HQ938777.1|HQ938776.1|HQ938775.1|HQ938774.1|HQ938773.1|HQ938772.1|HQ938771.1|HQ938770.1|HQ938769.1|HQ938768.1|HQ938767.1|HQ938766.1|HQ938765.1|HQ938764.1|HQ938763.1|HQ938762.1|HQ938761.1|HQ938760.1|HQ938759.1|HQ938758.1|HQ938757.1|HQ938756.1|HQ938755.1|HQ938754.1|HQ938753.1|HQ938752.1|HQ938751.1|HQ938750.1|HQ938749.1|HQ938748.1|HQ938747.1|HQ938746.1|HQ938745.1|HQ938744.1|HQ938743.1|HQ938742.1|HQ938741.1|HQ938740.1|HQ938739.1|HQ938738.1|HQ938737.1|HQ938736.1|HQ938735.1|HQ938734.1|HQ938733.1|HQ938732.1|HQ938731.1|HQ938730.1|HQ938729.1|HQ938728.1|HQ938727.1|HQ938726.1|HQ938725.1|HQ938724.1|HQ938723.1|HQ938722.1|HQ938721.1|HQ938720.1|HQ938719.1|HQ938718.1|HQ938717.1|HQ938716.1|HQ938715.1|HQ938714.1|HQ938713.1|HQ938712.1|HQ938711.1|HQ938710.1|HQ938709.1|HQ938708.1|HQ938707.1|HQ938706.1|HQ938705.1|HQ938704.1|HQ938703.1|HQ938702.1|HQ938701.1|HQ938700.1|HQ938699.1|HQ938698.1|HQ938697.1|HQ938696.1|HQ938695.1|HQ938694.1|HQ938693.1|HQ938692.1|HQ938691.1|HQ938690.1|HQ938689.1|HQ938688.1|HQ938687.1|HQ938686.1|HQ938685.1|HQ938684.1|HQ938683.1|HQ938682.1|HQ938681.1|HQ938680.1|HQ938679.1|HQ938678.1|HQ938677.1|HQ938676.1|HQ938675.1|HQ938674.1|HQ938673.1|HQ938672.1|HQ938671.1|HQ938670.1|HQ938669.1|HQ938668.1|HQ938667.1|HQ938666.1|HQ938665.1|HQ938664.1|HQ938663.1|HQ938662.1|HQ938661.1|HQ938660.1|HQ938659.1|HQ938658.1|HQ938657.1|HQ938656.1|HQ938655.1|HQ938654.1|HQ938653.1|HQ938652.1|HQ938651.1|HQ938650.1|HQ938649.1|HQ938648.1|HQ938647.1|HQ938646.1|HQ938645.1|HQ938644.1|HQ938643.1|HQ938642.1|HQ938641.1|HQ938640.1|HQ938639.1|HQ938638.1|HQ938637.1|HQ938636.1|HQ938635.1|HQ938634.1|HQ938633.1|HQ938632.1|HQ938631.1|HQ938630.1|HQ938629.1|HQ938628.1|HQ938627.1|HQ938626.1|HQ938625.1|HQ938624.1|HQ938623.1|HQ938622.1|HQ938621.1|HQ938620.1|HQ938619.1|HQ938618.1|HQ938617.1|HQ938616.1|HQ938615.1|HQ938614.1|HQ938613.1|HQ938612.1|HQ938611.1|HQ938610.1|HQ938609.1|HQ938608.1|HQ938607.1|HQ938606.1|HQ938605.1|HQ938604.1|HQ938603.1|HQ938602.1|HQ938601.1|HQ938600.1|HQ938599.1|HQ938598.1|HQ938597.1|HQ938596.1|HQ938595.1|HQ938594.1|HQ938593.1|HQ938592.1|HQ938591.1|HQ938590.1|HQ938589.1|HQ938588.1|HQ938587.1|HQ938586.1|HQ938585.1|HQ938584.1|HQ938583.1|HQ938582.1|HQ938581.1|HQ938580.1|HQ938579.1|HQ938578.1|HQ938577.1|HQ938576.1|HQ938575.1|HQ938574.1|HQ938573.1|HQ938572.1|HQ938571.1|HQ938570.1|HQ938569.1|HQ938568.1|HQ938567.1|HQ938566.1|HQ938565.1|HQ938564.1|HQ938563.1|HQ938562.1|HQ938561.1|HQ938560.1|HQ938559.1|HQ938558.1|HQ938557.1|HQ938556.1|HQ938555.1|HQ938554.1|HQ938553.1|HQ938552.1|HQ938551.1|HQ938550.1|HQ938549.1|HQ938548.1|HQ938547.1|HQ938546.1|HQ938545.1|HQ938544.1|HQ938543.1|HQ938542.1|HQ938541.1|HQ938540.1|HQ938539.1|HQ938538.1|HQ938537.1|HQ938536.1|HQ938535.1|HQ938534.1|HQ938533.1|HQ938532.1|HQ938531.1|HQ938530.1|HQ938529.1|HQ938528.1|HQ938527.1|HQ938526.1|HQ938525.1|HQ938524.1|HQ938523.1|HQ938522.1|HQ938521.1|HQ938520.1|HQ938519.1|HQ938518.1|HQ938517.1|HQ938516.1|HQ938515.1|HQ938514.1|HQ938513.1|HQ938512.1|HQ938511.1|HQ938510.1|HQ938509.1|HQ938508.1|HQ938507.1|HQ938506.1|HQ938505.1|HQ938504.1|HQ938503.1|HQ938502.1|HQ938501.1|HQ938500.1|HQ938499.1|HQ938498.1|HQ938497.1|HQ938496.1|HQ938495.1|HQ938494.1|HQ938493.1|HQ938492.1|HQ938491.1|HQ938490.1|HQ938489.1|HQ938488.1|HQ938487.1|HQ938486.1|HQ938485.1|HQ938484.1|HQ938483.1|HQ938482.1|HQ938481.1|HQ938480.1|HQ938479.1|HQ938478.1|HQ938477.1|HQ938476.1|HQ938475.1|HQ938474.1|HQ938473.1|HQ938472.1|HQ938471.1|HQ938470.1|HQ938469.1|HQ938468.1|HQ938467.1|HQ938466.1|HQ938465.1|HQ938464.1|HQ938463.1|HQ938462.1|HQ938461.1|HQ938460.1|HQ938459.1|HQ938458.1|HQ938457.1|HQ938456.1|HQ938455.1|HQ938454.1|HQ938453.1|HQ938452.1|HQ938451.1|HQ938450.1|HQ938449.1|HQ938448.1|HQ938447.1|HQ938446.1|HQ938445.1|HQ938444.1|HQ938443.1|HQ938442.1|HQ938441.1|HQ938440.1|HQ938439.1|HQ938438.1|HQ938437.1|HQ938436.1|HQ938435.1|HQ938434.1|HQ938433.1|HQ938432.1|HQ938431.1|HQ938430.1|HQ938429.1|HQ938428.1|HQ938427.1|HQ938426.1|HQ938425.1|HQ938424.1|HQ938423.1|HQ938422.1|HQ938421.1|HQ938420.1|HQ938419.1|HQ938418.1|HQ938417.1|HQ938416.1|HQ938415.1|HQ938414.1|HQ938413.1|HQ938412.1|HQ938411.1|HQ938410.1|HQ938409.1|HQ938408.1|HQ938407.1|HQ938406.1|HQ938405.1|HQ938404.1|HQ927748.1|HQ927720.1|HQ927488.1|HM906895.1|HM906529.1|HM906528.1|HM906527.1|HM906525.1|HM906523.1|HM906522.1|HM906521.1|HM906519.1|HM906515.1|HM906512.1|HM906509.1|HM906505.1|HM906503.1|HM906502.1|HM906501.1|HM906499.1|HM906498.1|HM906497.1|HM906495.1|HM906490.1|HM906486.1|HM906484.1|HM906480.1|HM906478.1|HM906475.1|HM906473.1|HM906472.1|HM906471.1|HM906470.1|HM906467.1|HM906466.1|HM906463.1|HM906462.1|HM906459.1|HM906454.1|HM906444.1|HM906443.1|HM906438.1|HM906437.1|HM906433.1|HM906432.1|HM906429.1|HM906428.1|HM906425.1|HM906423.1|HM906422.1|HM906419.1|HM906418.1|HM906417.1|HM906415.1|HM906412.1|HM906409.1|HM906404.1|HM906403.1|HM906396.1|HM906395.1|HM906394.1|HM906393.1|HM906392.1|HM906391.1|HM906384.1|HM906380.1|HM906377.1|HM906376.1|HM906375.1|HM906373.1|HM906372.1|HM906370.1|HM906366.1|HM906365.1|HM906364.1|HM906361.1|HM906359.1|HM906346.1|HM906344.1|HM906342.1|HM906341.1|HM906338.1|HM906334.1|HM906321.1|HM906320.1|HM906317.1|HM906314.1|HM906312.1|HM906305.1|HM906299.1|HM906293.1|HM906285.1|HM906277.1|HM906275.1|HM906272.1|HM906271.1|HM906267.1|HM906264.1|HM906261.1|HM906260.1|HM906257.1|HM906254.1|HM906249.1|HM906248.1|HM906245.1|HM906244.1|HM906243.1|HM906241.1|HM906232.1|HM906231.1|HM906224.1|HM906216.1|HM906213.1|HM906204.1|HM906201.1|HM906199.1|HM906198.1|HM906189.1|HM906188.1|HM906186.1|HM880526.1|HM880525.1|HM880524.1|HM880523.1|HM880522.1|HM880521.1|HM880520.1|HM880516.1|HM909550.1|HM909549.1|HM909548.1|HM909547.1|HM909546.1|HM909545.1|HM909544.1|HM909543.1|HM909542.1|HM909541.1|HM909540.1|HM909539.1|HQ558310.1|HQ558309.1|HQ558302.1|HQ558296.1|HQ558292.1|HQ558291.1|HQ558287.1|HQ558285.1|HQ558282.1|HQ558278.1|HQ558275.1|HQ558274.1|HQ558273.1|HQ558270.1|HQ558268.1|HQ558263.1|HQ558256.1|HQ558252.1|HQ558248.1|HQ558246.1|HQ558245.1|HM916098.1|HM915956.1|HM915934.1|HM915892.1|HM915869.1|HM915818.1|HM907009.1|HM899914.1|HM899913.1|HM899912.1|HM893769.1|HM893768.1|HM893767.1|HM893766.1|HM893765.1|HM893764.1|HM893763.1|HM893762.1|HM893761.1|HM893760.1|HM893759.1|HM893758.1|HM893757.1|HM893756.1|HM893755.1|HM893754.1|HM893753.1|HM893752.1|HM893751.1|HM893750.1|HM893749.1|HM893748.1|HM893747.1|HM893746.1|HM893745.1|HM893744.1|HM893743.1|HM893742.1|HM893741.1|HM893740.1|HM893739.1|HM893738.1|HM893737.1|HM893736.1|HM893735.1|HM893734.1|HM893733.1|HM893732.1|HM893731.1|HM893730.1|HM893729.1|HM893728.1|HM893727.1|HM893726.1|HM893725.1|HM893724.1|HM893723.1|HM893722.1|HM893721.1|HM893720.1|HM893719.1|HM893718.1|HM893717.1|HM893716.1|HM893715.1|HM893714.1|HM893713.1|HM893712.1|HM893711.1|HM893710.1|HM893709.1|HM893708.1|HM893707.1|HM893706.1|HM893705.1|HM893704.1|HM893703.1|HM893702.1|HM893701.1|HM893700.1|HM893699.1|HM893698.1|HM893697.1|HM893696.1|HM893695.1|HM893694.1|HM893693.1|HM893692.1|HM893691.1|HM893690.1|HM893689.1|HM893688.1|HM893687.1|HM893686.1|HM893685.1|HM893684.1|HM893683.1|HM893682.1|HM893681.1|HM893680.1|HM893679.1|HM893678.1|HM893677.1|HM893672.1|HM893671.1|HM893670.1|HM893669.1|HM893668.1|HM893667.1|HM893666.1|HM893665.1|HM893664.1|HM893663.1|HM893662.1|HM893661.1|HM893660.1|HM893659.1|HM893658.1|HM893657.1|HM893656.1|HM893655.1|HM893654.1|HM893653.1|HM893652.1|HM893651.1|HM893650.1|HM893649.1|HM893648.1|HM893647.1|HM893646.1|HM893645.1|HM893644.1|HM893643.1|HM893642.1|HM893641.1|HM893640.1|HM893639.1|HM893638.1|HM893637.1|HM893636.1|HM893635.1|HM893634.1|HM893633.1|HM893632.1|HM893631.1|HM893630.1|HM893629.1|HM893628.1|HM893627.1|HM893626.1|HM893625.1|HM893624.1|HM893623.1|HM893622.1|HM893621.1|HM893620.1|HM893619.1|HM893618.1|HM893617.1|HM893616.1|HM893615.1|HM893614.1|HM893613.1|HM893612.1|HM893611.1|HM893610.1|HM893609.1|HM893608.1|HM893607.1|HM893606.1|HM893605.1|HM893604.1|HM893603.1|HM893602.1|HM893601.1|HM893600.1|HM893599.1|HM893598.1|HM893597.1|HM893596.1|HM893595.1|HM893594.1|HM893593.1|HM893592.1|HM893591.1|HM893590.1|HM893589.1|HM893588.1|HM893587.1|HM893586.1|HM893585.1|HM893584.1|HQ574096.1|HQ574095.1|HQ574094.1|HQ574093.1|HQ574092.1|HQ574091.1|HQ574090.1|HQ574089.1|HQ574088.1|HQ574087.1|HQ574086.1|HQ574085.1|HQ574084.1|HQ574083.1|HQ574082.1|HQ574081.1|HQ574080.1|HQ574079.1|HQ574078.1|HQ574077.1|HQ574076.1|HQ574075.1|HQ574074.1|HQ574073.1|HQ574072.1|HQ574071.1|HQ574070.1|HQ574069.1|HQ574068.1|HQ574067.1|HQ574066.1|HQ574065.1|HQ574064.1|HQ574063.1|HQ574062.1|HQ574061.1|HQ574060.1|HQ574059.1|HQ574058.1|HQ574057.1|HQ574056.1|HQ574055.1|HQ574054.1|HQ574053.1|HQ574052.1|HQ574051.1|HQ574050.1|HQ574049.1|HQ574048.1|HQ574047.1|HQ574046.1|HQ574045.1|HQ574044.1|HQ574043.1|HQ574042.1|HQ574041.1|HQ574040.1|HQ574039.1|HQ574038.1|HQ574037.1|HQ574036.1|HQ574035.1|HQ574034.1|HQ574033.1|HQ574032.1|HQ574031.1|HQ574030.1|HQ574029.1|HQ574028.1|HQ574027.1|HQ574026.1|HQ574025.1|HQ574024.1|HQ574023.1|HQ574022.1|HQ574021.1|HQ574020.1|HQ574019.1|HQ574018.1|HQ574017.1|HQ574016.1|HQ574015.1|HQ574014.1|HQ574013.1|HQ574012.1|HQ574011.1|HQ574010.1|HQ574009.1|HQ574008.1|HQ574007.1|HQ574006.1|HQ574005.1|HQ574004.1|HQ574003.1|HQ574002.1|HQ574001.1|HQ574000.1|HQ573999.1|HQ573998.1|HQ573997.1|HQ573996.1|HQ573995.1|HQ573994.1|HQ573993.1|HQ573992.1|HQ573991.1|HQ573990.1|HQ573989.1|HQ573988.1|HQ573987.1|HQ573986.1|HQ573985.1|HQ573984.1|HQ573983.1|HQ573982.1|HQ573981.1|HQ573980.1|HQ573979.1|HQ573978.1|HQ573977.1|HQ573976.1|HQ573975.1|HQ573974.1|HQ573973.1|HQ573972.1|HQ573971.1|HQ573970.1|HQ573969.1|HQ573968.1|HQ573967.1|HQ573966.1|HQ573965.1|HQ573964.1|HQ573963.1|HQ573962.1|HQ573961.1|HQ573960.1|HQ573959.1|HQ573958.1|HQ573957.1|HQ573956.1|HQ573955.1|HQ573954.1|HQ573953.1|HQ573952.1|HQ573951.1|HQ573950.1|HQ573949.1|HQ573948.1|HQ573947.1|HQ573946.1|HQ573945.1|HQ573944.1|HQ573943.1|HQ573942.1|HQ573941.1|HQ573940.1|HQ573939.1|HQ573938.1|HQ573937.1|HQ573936.1|HQ573935.1|HQ573934.1|HQ573933.1|HQ573932.1|HQ573931.1|HQ573930.1|HQ573929.1|HQ573928.1|HQ573927.1|HQ573926.1|HQ573925.1|HQ573924.1|HQ573923.1|HQ573922.1|HQ573921.1|HQ573920.1|HQ573919.1|HQ573918.1|HQ573917.1|HQ573916.1|HQ573915.1|HQ573914.1|HQ573913.1|HQ573912.1|HQ573911.1|HQ573910.1|HQ573909.1|HQ573908.1|HQ573907.1|HQ573906.1|HQ573905.1|HQ573904.1|HQ573903.1|HQ573902.1|HQ573901.1|HQ573900.1|HQ573899.1|HQ573898.1|HQ573897.1|HQ573896.1|HQ573895.1|HQ573894.1|HQ573893.1|HQ573892.1|HQ573891.1|HQ573890.1|HQ573889.1|HQ573888.1|HQ573887.1|HQ573886.1|HQ573885.1|HQ573884.1|HQ573883.1|HQ573882.1|HQ573881.1|HQ573880.1|HQ573879.1|HQ573878.1|HQ573877.1|HQ573876.1|HQ573875.1|HQ573874.1|HQ573873.1|HQ573872.1|HQ573871.1|HQ573870.1|HQ573869.1|HQ573868.1|HQ573867.1|HQ573866.1|HQ573865.1|HQ573864.1|HQ573863.1|HQ573862.1|HQ573861.1|HQ573860.1|HQ573859.1|HQ573858.1|HQ573857.1|HQ573856.1|HQ573855.1|HQ573854.1|HQ573853.1|HQ573852.1|HQ573851.1|HQ573850.1|HQ573849.1|HQ573848.1|HQ573847.1|HQ573846.1|HQ573845.1|HQ573844.1|HQ573843.1|HQ573842.1|HQ573841.1|HQ573840.1|HQ573839.1|HQ573838.1|HQ573837.1|HQ573836.1|HQ573835.1|HQ573834.1|HQ573833.1|HQ573832.1|HQ573831.1|HQ573830.1|HQ573829.1|HQ573828.1|HQ573827.1|HQ573826.1|HQ573825.1|HQ573824.1|HQ573823.1|HQ573822.1|HQ573821.1|HQ573820.1|HQ573819.1|HQ573818.1|HQ573817.1|HQ573816.1|HQ573815.1|HQ573814.1|HQ573813.1|HQ573812.1|HQ573811.1|HQ573810.1|HQ573809.1|HQ573808.1|HQ573807.1|HQ573806.1|HQ573801.1|HQ573800.1|HQ573799.1|HQ573798.1|HQ573797.1|HQ573796.1|HQ573795.1|HQ573794.1|HQ573793.1|HQ573792.1|HQ573791.1|HQ573790.1|HQ573789.1|HQ573788.1|HQ573787.1|HQ573786.1|HQ573785.1|HQ573784.1|HQ573783.1|HQ573782.1|HQ573781.1|HQ573780.1|HQ573779.1|HQ573778.1|HQ573777.1|HQ573776.1|HQ573775.1|HQ573774.1|HQ573773.1|HQ573772.1|HQ573771.1|HQ573770.1|HQ573769.1|HQ573768.1|HQ573767.1|HQ573766.1|HQ573765.1|HQ573764.1|HQ573763.1|HQ573762.1|HQ573761.1|HQ573760.1|HQ573759.1|HQ573758.1|HQ573757.1|HQ573756.1|HQ573755.1|HQ573754.1|HQ573753.1|HQ573752.1|HQ573751.1|HQ573750.1|HQ573749.1|HQ573748.1|HQ573747.1|HQ573746.1|HQ573745.1|HQ573744.1|HQ573743.1|HQ580135.1|HQ580130.1|HQ580124.1|HQ580123.1|HQ580122.1|HQ580121.1|HQ580120.1|HQ580119.1|HQ580117.1|HQ580116.1|HQ580114.1|HQ580098.1|HQ580097.1|HQ580096.1|HQ580084.1|HQ580079.1|HQ580054.1|HQ580052.1|HQ580051.1|HQ580050.1|HQ580044.1|HQ580043.1|HQ580042.1|HQ579914.1|HQ579735.1|HQ579732.1|HQ579731.1|HQ579730.1|HQ579729.1|HQ579728.1|HQ579727.1|HQ579726.1|HQ579725.1|HQ579724.1|HQ579718.1|HQ579717.1|HQ579713.1|HQ579712.1|HQ579706.1|HQ579705.1|HQ579703.1|HQ579702.1|HQ579701.1|HQ579700.1|HQ579690.1|HQ579687.1|HQ579585.1|HQ579556.1|HQ579542.1|HQ579534.1|HQ579533.1|HQ579532.1|HQ579531.1|HQ579528.1|HQ579527.1|HQ579526.1|HQ579525.1|HQ579524.1|HQ579520.1|HQ579505.1|HQ579504.1|HQ579503.1|HM917423.1|HQ546479.1|HQ546478.1|HQ546477.1|HQ546476.1|HQ546475.1|HQ546474.1|HQ546473.1|HQ546472.1|HQ546471.1|HQ546470.1|HQ546469.1|HQ546468.1|HQ546467.1|HQ546466.1|HQ546465.1|HQ546464.1|HQ546463.1|HQ546462.1|HQ546461.1|HQ546460.1|HQ546459.1|HQ546458.1|HQ546457.1|HQ546456.1|HQ546455.1|HQ546454.1|HQ546453.1|HQ546452.1|HQ546451.1|HQ546450.1|HQ546449.1|HQ546448.1|HQ546447.1|HQ546446.1|HQ546445.1|HQ546444.1|HQ546443.1|HQ546442.1|HQ546441.1|HQ546440.1|HQ546439.1|HQ546438.1|HQ546437.1|HQ546436.1|HQ546435.1|HQ546434.1|HQ546433.1|HQ546432.1|HQ546431.1|HQ546430.1|HQ546429.1|HQ546428.1|HQ546427.1|HQ546426.1|HQ546425.1|HQ546424.1|HQ546423.1|HQ546422.1|HQ546421.1|HQ546420.1|HQ546419.1|HQ546418.1|HQ546417.1|HQ546416.1|HQ546415.1|HQ546414.1|HQ580496.1|HQ580495.1|HQ580483.1|HQ580459.1|HQ580443.1|HQ580442.1|HQ580435.1|HQ580378.1|HQ580377.1|HQ580376.1|HQ580375.1|HQ580181.1|HQ580177.1|HQ580176.1|HQ580175.1|HQ580174.1|HQ580173.1|HQ580172.1|HQ569251.1|HQ569240.1|HQ569153.1|HM902742.1|HM860433.1|HM430361.1|HM432621.1|HM432598.1|HM432574.1|HM432559.1|HM432558.1|HM432557.1|HM432556.1|HM432554.1|HM432553.1|HM432552.1|HM432551.1|HM432550.1|HM432549.1|HM432548.1|HM432545.1|HM432544.1|HM432543.1|HM432542.1|HM432541.1|HM432540.1|HM432539.1|HM432538.1|HM432537.1|HM432536.1|HM432535.1|HM432533.1|HM432532.1|HM432531.1|HM432530.1|HM432529.1|HM432528.1|HM432527.1|HM425049.1|HM422470.1|HM416780.1|HM416763.1|HM416759.1|HM416756.1|HM416754.1|HM416753.1|HM428100.1|HM428035.1|HM427208.1|HM426816.1|HM426815.1|HM426708.1|HM426707.1|HM426706.1|HM426705.1|HM426701.1|HM426699.1|HM436379.1|HM436339.1|HM436324.1|HM436308.1|HM406346.1|HM406289.1|HM415859.1|HM415690.1|HM415686.1|HM415656.1|HM415639.1|HM415618.1|HM415598.1|HM415426.1|HM415384.1|HM415027.1|HM415022.1|HM386087.1|HM386086.1|HM384984.1|HM384983.1|HM384982.1|HM384981.1|HM384898.1|HM384897.1|HM384896.1|HM384852.1|HM384844.1|HM384837.1|HM384834.1|HM384227.1|HM384226.1|HM384225.1|HM384224.1|HM384223.1|HM384222.1|HM384221.1|HM384220.1|HM384219.1|HM384218.1|HM384217.1|HM384214.1|HM384212.1|HM384210.1|HM384206.1|HM384205.1|HM384195.1|HM384094.1|HM384093.1|HM384048.1|HM384027.1|HM383734.1|HM383733.1|HM383732.1|HM383730.1|HM383729.1|HM383728.1|HM383727.1|HM383726.1|HM383706.1|HM383705.1|HM383704.1|HM383703.1|HM383702.1|HM383701.1|HM383461.1|HM383459.1|HM383458.1|HM383457.1|HM383456.1|HM383455.1|HM383454.1|HM383453.1|HM383452.1|HM383451.1|HM383450.1|HM383449.1|HM383448.1|HM383447.1|HM383446.1|HM383418.1|HM383417.1|HM383404.1|HM383400.1|HM383397.1|HM383396.1|HM383395.1|HM383394.1|HM383358.1|HM383357.1|HM383250.1|HM383236.1|HM383219.1|HM383218.1|HM383204.1|HM383160.1|HM383159.1|HM383134.1|HM383133.1|HM383132.1|HM383110.1|HM383109.1|HM383108.1|HM383101.1|HM383100.1|HM383095.1|HM383094.1|HM383093.1|HM383092.1|HM383083.1|HM383082.1|HM383081.1|HM383074.1|HM383073.1|HM383072.1|HM383063.1|HM383062.1|HM383061.1|HM383050.1|HM383049.1|HM383024.1|HM382982.1|HM382979.1|HM382978.1|HM398969.1|HM398968.1|HM398967.1|HM398966.1|HM398965.1|HM398963.1|HM398962.1|HM398961.1|HM398960.1|HM398959.1|HM398958.1|HM398957.1|HM398956.1|HM398955.1|HM398954.1|HM398953.1|HM398952.1|HM398951.1|HM398950.1|HM398949.1|HM398948.1|HM398947.1|HM398946.1|HM398945.1|HM398944.1|HM398943.1|HM398942.1|HM398941.1|HM398940.1|HM398939.1|HM398938.1|HM398937.1|HM398936.1|HM398935.1|HM398934.1|HM398933.1|HM398932.1|HM398931.1|HM398930.1|HM398929.1|HM398928.1|HM398927.1|HM398926.1|GU661622.1|GU661621.1|GU661620.1|GU661619.1|GU661618.1|GU661617.1|GU661616.1|GU661615.1|GU661614.1|GU661613.1|GU661612.1|GU661611.1|GU661610.1|GU661609.1|GU661608.1|GU661607.1|GU661606.1|GU661605.1|GU661604.1|GU661603.1|GU661602.1|GU661601.1|GU661600.1|GU661599.1|GU661598.1|GU661597.1|GU661596.1|GU661595.1|GU661594.1|GU661593.1|GU661592.1|GU661591.1|GU661590.1|GU661589.1|GU661588.1|GU661587.1|GU661586.1|GU661585.1|GU661584.1|GU661583.1|GU661582.1|GU661581.1|GU661580.1|GU661579.1|GU661578.1|GU661577.1|GU661576.1|GU661575.1|GU661574.1|GU661573.1|GU661572.1|GU661571.1|GU661570.1|GU661569.1|GU661568.1|GU661567.1|GU661566.1|GU661565.1|GU661564.1|GU661563.1|GU661562.1|GU661561.1|GU661560.1|GU661559.1|GU661558.1|GU661557.1|GU661556.1|GU661555.1|GU661554.1|GU661553.1|GU661552.1|GU661551.1|GU661550.1|GU661549.1|GU661548.1|GU661547.1|GU661546.1|GU661545.1|GU661544.1|GU661543.1|GU661542.1|GU661541.1|GU661540.1|GU661539.1|GU661538.1|GU661537.1|GU661536.1|GU661535.1|GU661534.1|GU661533.1|GU661532.1|GU661531.1|GU661530.1|GU661529.1|GU661528.1|GU661527.1|GU661526.1|GU661525.1|GU661524.1|GU661523.1|GU661522.1|GU661521.1|GU661243.1|GU661242.1|GU661239.1|GU661238.1|GU661237.1|GU661236.1|GU661235.1|GU661234.1|GU661233.1|GU661232.1|GU661231.1|GU661230.1|GU661229.1|GU661228.1|GU661227.1|GU661226.1|GU661225.1|GU661224.1|GU661223.1|GU661222.1|GU661221.1|GU661220.1|GU661219.1|GU661216.1|GU661215.1|GU661214.1|GU661213.1|GU661212.1|GU661211.1|GU661210.1|GU661209.1|GU661208.1|HM388087.1|HM382633.1|HM382585.1|HM382534.1|HM382533.1|HM382493.1|HM382488.1|HM382480.1|HM382475.1|HM376402.1|HM376401.1|HM376400.1|HM376398.1|HM376397.1|HM376396.1|HM376395.1|HM376394.1|HM376393.1|HM376392.1|HM375851.1|HM375850.1|HM375849.1|HM375848.1|HM375847.1|HM375846.1|HM375845.1|HM375844.1|GU664347.1|GU664346.1|GU664343.1|GU664324.1|GU664321.1|GU664319.1|GU664281.1|GU664264.1|GU664263.1|GU664167.1|GU664160.1|GU664014.1|GU664013.1|GU664009.1|GU663880.1|GU663868.1|GU663866.1|GU663864.1|GU663862.1|GU663861.1|GU663858.1|GU663855.1|GU663850.1|GU663756.1|GU663754.1|GU663752.1|GU663748.1|GU663744.1|GU663641.1|GU663639.1|GU663637.1|GU663635.1|GU663620.1|GU663577.1|GU663575.1|GU663573.1|GU663571.1|GU663569.1|GU663568.1|GU663507.1|GU663506.1|GU663505.1|GU663504.1|GU663503.1|GU663502.1|GU663501.1|GU663500.1|GU663499.1|GU663498.1|GU663497.1|GU663496.1|GU663495.1|GU663494.1|GU663493.1|GU663492.1|GU663491.1|GU663490.1|GU663489.1|GU663488.1|GU663487.1|GU663486.1|GU663485.1|GU663484.1|GU663483.1|GU663482.1|GU663481.1|GU663480.1|GU663479.1|GU663478.1|GU663477.1|GU663476.1|GU663474.1|GU663377.1|GU663376.1|GU663375.1|GU663339.1|GU663337.1|GU663336.1|GU663334.1|GU663333.1|GU663331.1|GU663315.1|GU663314.1|GU663312.1|GU663307.1|GU663306.1|GU803711.1|GU803691.1|GU803649.1|GU803587.1|GU803541.1|GU803480.1|GU803467.1|GU803381.1|GU803373.1|GU803371.1|GU803368.1|GU803236.1|GU803219.1|GU803183.1|GU803179.1|GU803166.1|GU803151.1|GU803130.1|GU803129.1|GU803083.1|GU803081.1|GU803080.1|GU803079.1|GU803078.1|GU803077.1|GU803076.1|GU803002.1|GU803001.1|GU802905.1|GU802866.1|GU802861.1|GU802778.1|GU802762.1|GU802706.1|GU802684.1|GU802660.1|GU802658.1|GU802653.1|GU802600.1|GU802583.1|GU802554.1|GU802521.1|GU802516.1|GU802485.1|GU801804.1|GU801802.1|GU801801.1|GU801799.1|GU801418.1|GU663303.1|GU663301.1|GU663300.1|GU663299.1|GU663298.1|GU663296.1|GU663295.1|GU663294.1|GU663286.1|GU663284.1|GU663283.1|GU663282.1|GU663280.1|GU663279.1|GU663278.1|GU663277.1|GU663276.1|GU663275.1|GU663274.1|GU663273.1|GU663272.1|GU663271.1|GU663270.1|GU663269.1|GU663268.1|GU663267.1|GU663266.1|GU663265.1|GU663264.1|GU663263.1|GU663262.1|GU663261.1|GU663260.1|GU663259.1|GU663258.1|GU663257.1|GU663256.1|GU663255.1|GU663254.1|GU663253.1|GU663252.1|GU663251.1|GU663250.1|GU663249.1|GU663248.1|GU663247.1|GU663246.1|GU663245.1|GU663244.1|GU663243.1|GU663242.1|GU663241.1|GU663240.1|GU663239.1|GU663238.1|GU663237.1|GU663236.1|GU663235.1|GU663234.1|GU663233.1|GU663232.1|GU663231.1|GU663230.1|GU663229.1|GU663228.1|GU663227.1|GU663226.1|GU663225.1|GU663224.1|GU663223.1|GU663222.1|GU663221.1|GU663220.1|GU663219.1|GU663218.1|GU663217.1|GU663216.1|GU663215.1|GU663214.1|GU663213.1|GU663212.1|GU663211.1|GU663210.1|GU663209.1|GU663208.1|GU663207.1|GU663206.1|GU663205.1|GU663204.1|GU663203.1|GU663202.1|GU663201.1|GU663200.1|GU663199.1|GU663198.1|GU663197.1|GU663196.1|GU663195.1|GU663194.1|GU663193.1|GU663192.1|GU663191.1|GU663190.1|GU663189.1|GU663188.1|GU663187.1|GU663186.1|GU663185.1|GU663184.1|GU663183.1|GU663182.1|GU663181.1|GU663180.1|GU663179.1|GU663178.1|GU663177.1|GU663176.1|GU663175.1|GU663174.1|GU663173.1|GU663172.1|GU663171.1|GU663170.1|GU663169.1|GU663168.1|GU663167.1|GU663166.1|GU663165.1|GU663164.1|GU663163.1|GU663162.1|GU663161.1|GU663160.1|GU663159.1|GU663158.1|GU663157.1|GU663156.1|GU663155.1|GU663154.1|GU663153.1|GU663152.1|GU663151.1|GU663150.1|GU663149.1|GU663148.1|GU663147.1|GU663146.1|GU663145.1|GU663144.1|GU663143.1|GU663142.1|GU663141.1|GU663140.1|GU663139.1|GU663138.1|GU663137.1|GU663136.1|GU663135.1|GU663134.1|GU663133.1|GU663132.1|GU663131.1|GU663050.1|GU663049.1|GU663048.1|GU663045.1|GU663044.1|GU681319.1|GU681318.1|GU681317.1|GU681316.1|GU681315.1|GU681314.1|GU681313.1|GU681312.1|GU681311.1|GU681310.1|GU681309.1|GU681308.1|GU681307.1|GU681306.1|GU681305.1|GU681304.1|GU681303.1|GU681302.1|GU681301.1|GU681300.1|GU681299.1|GU681298.1|GU681297.1|GU681296.1|GU681295.1|GU681294.1|GU681293.1|GU681292.1|GU681291.1|GU681290.1|GU681289.1|GU681288.1|GU681287.1|GU681286.1|GU681285.1|GU681284.1|GU681283.1|GU681282.1|GU681281.1|GU681280.1|GU681279.1|GU681278.1|GU681277.1|GU681276.1|GU681275.1|GU681274.1|GU681273.1|GU681272.1|GU681271.1|GU681270.1|GU681269.1|GU681268.1|GU681267.1|GU681266.1|GU681265.1|GU681264.1|GU681263.1|GU681262.1|GU681261.1|GU681260.1|GU681259.1|GU681258.1|GU681257.1|GU681256.1|GU681255.1|GU681254.1|GU681253.1|GU681252.1|GU681251.1|GU681250.1|GU681249.1|GU681248.1|GU681247.1|GU681246.1|GU681245.1|GU681244.1|GU681243.1|GU681242.1|GU681241.1|GU681240.1|GU681239.1|GU681238.1|GU681237.1|GU681235.1|GU681234.1|GU681233.1|GU681016.1|GU681015.1|GU681014.1|GU681013.1|GU681012.1|GU681011.1|GU681010.1|GU681009.1|GU681008.1|GU681007.1|GU681006.1|GU681005.1|GU681004.1|GU681003.1|GU681002.1|GU681001.1|GU681000.1|GU680999.1|GU680998.1|GU680997.1|GU680996.1|GU680995.1|GU680994.1|GU680993.1|GU680992.1|GU680991.1|GU680990.1|GU680989.1|GU680988.1|GU680987.1|GU680986.1|GU680985.1|GU680984.1|GU680983.1|GU680982.1|GU680981.1|GU680980.1|GU680979.1|GU680978.1|GU680977.1|GU680976.1|GU680975.1|GU680974.1|GU680973.1|GU680972.1|GU680971.1|GU680970.1|GU680969.1|GU680968.1|GU680967.1|GU680966.1|GU680965.1|GU680964.1|GU680963.1|GU680962.1|GU680961.1|GU680960.1|GU680959.1|GU680958.1|GU680957.1|GU680956.1|GU680955.1|GU680954.1|GU680953.1|GU680952.1|GU680951.1|GU680950.1|GU680949.1|GU680948.1|GU680947.1|GU680946.1|GU680945.1|GU680944.1|GU680943.1|GU680942.1|GU680941.1|GU680940.1|GU680939.1|GU680938.1|GU680937.1|GU680936.1|GU680935.1|GU680333.1|GU680332.1|GU680331.1|GU680330.1|GU680329.1|GU680328.1|GU680327.1|GU680326.1|GU680325.1|GU680324.1|GU680323.1|GU680322.1|GU680321.1|GU680320.1|GU680319.1|GU680318.1|GU680317.1|GU680316.1|GU680315.1|GU680314.1|GU680313.1|GU680312.1|GU680311.1|GU680310.1|GU680309.1|GU680308.1|GU680307.1|GU680306.1|GU680305.1|GU680304.1|GU680303.1|GU680302.1|GU680301.1|GU680300.1|GU680299.1|GU680298.1|GU680297.1|GU680296.1|GU680295.1|GU680294.1|GU680293.1|GU680292.1|GU680291.1|GU680290.1|GU680289.1|GU680288.1|GU680287.1|GU680286.1|GU680285.1|GU680284.1|GU680283.1|GU680282.1|GU680281.1|GU680280.1|GU680279.1|GU680278.1|GU680277.1|GU680276.1|GU680275.1|GU680274.1|GU680273.1|GU680272.1|GU680271.1|GU680270.1|GU680269.1|GU680268.1|GU680267.1|GU680266.1|GU680265.1|GU680264.1|GU680263.1|GU680262.1|GU680261.1|GU680260.1|GU680259.1|GU680258.1|GU680257.1|GU680256.1|GU680255.1|GU680253.1|GU680252.1|GU680250.1|GU680249.1|GU680248.1|GU702981.1|GU702901.1|GU702900.1|GU702889.1|GU702884.1|GU702883.1|GU702880.1|GU702875.1|GU702872.1|GU702871.1|GU702870.1|GU702848.1|GU702815.1|GU701971.1|GU701970.1|GU701969.1|GU701968.1|GU701967.1|GU701966.1|GU701965.1|GU701964.1|GU701963.1|GU701962.1|GU701961.1|GU701960.1|GU701959.1|GU701958.1|GU701957.1|GU701955.1|GU701954.1|GU701953.1|GU701951.1|GU701936.1|GU701933.1|GU701932.1|GU701931.1|GU701930.1|GU701906.1|GU701905.1|GU701903.1|GU701902.1|GU701901.1|GU701900.1|GU701899.1|GU701898.1|GU701896.1|GU701895.1|GU701894.1|GU701890.1|GU701889.1|GU701888.1|GU701887.1|GU701881.1|GU701878.1|GU701877.1|GU701876.1|GU701875.1|GU701874.1|GU701873.1|GU701872.1|GU701871.1|GU701870.1|GU701865.1|GU701863.1|GU701857.1|GU701856.1|GU701854.1|GU701853.1|GU701850.1|GU701842.1|GU701841.1|GU701840.1|GU701838.1|GU701837.1|GU701836.1|GU701835.1|GU701834.1|GU701833.1|GU701829.1|GU701828.1|GU701827.1|GU701826.1|GU701825.1|GU701824.1|GU701823.1|GU701822.1|GU701821.1|GU701820.1|GU701819.1|GU701818.1|GU701817.1|GU701816.1|GU701815.1|GU701814.1|GU701813.1|GU701812.1|GU701811.1|GU701810.1|GU701809.1|GU701790.1|GU701789.1|GU701788.1|GU701787.1|GU701757.1|GU701756.1|GU701755.1|GU701751.1|GU701750.1|GU701749.1|GU701748.1|GU701747.1|GU701746.1|GU701743.1|GU701742.1|GU701741.1|GU701740.1|GU701739.1|GU701738.1|GU701737.1|GU701734.1|GU701733.1|GU701732.1|GU701731.1|GU701730.1|GU701729.1|GU701728.1|GU701727.1|GU701726.1|GU701725.1|GU701724.1|GU701723.1|GU701722.1|GU701721.1|GU701720.1|GU701719.1|GU701718.1|GU701717.1|GU701716.1|GU701715.1|GU701714.1|GU701713.1|GU701712.1|GU701711.1|GU701710.1|GU701709.1|GU701708.1|GU701707.1|GU701706.1|GU701705.1|GU701704.1|GU701703.1|GU701702.1|GU701701.1|GU701700.1|GU701699.1|GU701698.1|GU701697.1|GU701696.1|GU701695.1|GU701694.1|GU701693.1|GU701692.1|GU701691.1|GU701690.1|GU701689.1|GU701688.1|GU701687.1|GU701686.1|GU701685.1|GU701684.1|GU701683.1|GU701682.1|GU701681.1|GU701680.1|GU701679.1|GU701678.1|GU701676.1|GU701675.1|GU701674.1|GU701673.1|GU701672.1|GU701671.1|GU701670.1|GU701669.1|GU701668.1|GU701667.1|GU701666.1|GU701665.1|GU701664.1|GU701663.1|GU701662.1|GU701661.1|GU701660.1|GU701659.1|GU701658.1|GU701657.1|GU701656.1|GU701655.1|GU701654.1|GU701653.1|GU701652.1|GU701651.1|GU701650.1|GU701649.1|GU701648.1|GU701647.1|GU701646.1|GU701645.1|GU701644.1|GU701643.1|GU701642.1|GU701639.1|GU701638.1|GU701637.1|GU701636.1|GU701635.1|GU701634.1|GU701632.1|GU701629.1|GU701628.1|GU701627.1|GU701626.1|GU701625.1|GU701624.1|GU701623.1|GU701622.1|GU701621.1|GU701620.1|GU701619.1|GU701618.1|GU701617.1|GU701616.1|GU701615.1|GU701614.1|GU701613.1|GU701612.1|GU701611.1|GU701610.1|GU701609.1|GU701608.1|GU701607.1|GU701601.1|GU701600.1|GU701599.1|GU701598.1|GU701597.1|GU701596.1|GU701595.1|GU701594.1|GU701593.1|GU701592.1|GU701590.1|GU701589.1|GU701578.1|GU701577.1|GU701576.1|GU701575.1|GU701574.1|GU701573.1|GU701572.1|GU701571.1|GU701570.1|GU701569.1|GU701568.1|GU701567.1|GU701566.1|GU701565.1|GU701563.1|GU701561.1|GU701560.1|GU701558.1|GU701557.1|GU701556.1|GU701555.1|GU701554.1|GU701553.1|GU701552.1|GU701542.1|GU701540.1|GU701539.1|GU701538.1|GU701537.1|GU701536.1|GU701526.1|GU701525.1|GU701524.1|GU701523.1|GU701522.1|GU701521.1|GU701520.1|GU701506.1|GU701505.1|GU701504.1|GU701503.1|GU701502.1|GU701501.1|GU701490.1|GU701489.1|GU701488.1|GU701487.1|GU701486.1|GU701485.1|GU701484.1|GU701479.1|GU701478.1|GU701475.1|GU701472.1|GU701471.1|GU701470.1|GU701465.1|GU701463.1|GU701462.1|GU701460.1|GU701459.1|GU701456.1|GU701455.1|GU701454.1|GU701453.1|GU701452.1|GU701444.1|GU701443.1|GU701438.1|GU701420.1|GU701414.1|GU701413.1|HQ973328.1|HQ973327.1|HQ973326.1|HQ973325.1|HQ973324.1|HQ973323.1|HQ919259.1|HQ919256.1|HQ919255.1|HQ919254.1|HM919018.1|HM915124.1|HM918817.1|HM918794.1|HM918767.1|HM918745.1|HM918611.1|HM918596.1|HM918595.1|HM918499.1|HM918481.1|HM918479.1|HM917355.1|HM917158.1|HM917144.1|HM916984.1|HM916966.1|HM916956.1|HM916926.1|HQ580425.1|HM432647.1|HM432547.1|HM432546.1|HM425545.1|HM422472.1|HM422471.1|HM422469.1|HM416755.1|GU661241.1|GU661240.1|GU661218.1|GU661217.1|HM376391.1|GU664291.1|GU663281.1|GU681236.1|GU680254.1|GU680251.1|GU702822.1|GU701950.1|GU701949.1|GU701947.1|GU701946.1|GU701945.1|GU701944.1|GU701943.1|GU701941.1|GU701940.1|GU701939.1|GU701938.1|GU701937.1|GU701935.1|GU701934.1|GU701929.1|GU701928.1|GU701927.1|GU701926.1|GU701925.1|GU701924.1|GU701923.1|GU701922.1|GU701921.1|GU701920.1|GU701919.1|GU701918.1|GU701917.1|GU701916.1|GU701915.1|GU701914.1|GU701913.1|GU701912.1|GU701911.1|GU701910.1|GU701909.1|GU701908.1|GU701907.1|GU701904.1|GU701897.1|GU701893.1|GU701892.1|GU701891.1|GU701886.1|GU701885.1|GU701884.1|GU701883.1|GU701882.1|GU701880.1|GU701879.1|GU701864.1|GU701862.1|GU701861.1|GU701860.1|GU701859.1|GU701858.1|GU701855.1|GU701852.1|GU701851.1|GU701849.1|GU701848.1|GU701847.1|GU701839.1|GU701832.1|GU701831.1|GU701830.1|GU701808.1|GU701807.1|GU701806.1|GU701805.1|GU701804.1|GU701803.1|GU701802.1|GU701801.1|GU701800.1|GU701799.1|GU701798.1|GU701797.1|GU701796.1|GU701795.1|GU701794.1|GU701793.1|GU701792.1|GU701791.1|GU701786.1|GU701785.1|GU701784.1|GU701783.1|GU701782.1|GU701781.1|GU701780.1|GU701779.1|GU701778.1|GU701777.1|GU701776.1|GU701775.1|GU701774.1|GU701773.1|GU701772.1|GU701771.1|GU701770.1|GU701769.1|GU701768.1|GU701767.1|GU701766.1|GU701765.1|GU701764.1|GU701763.1|GU701762.1|GU701761.1|GU701760.1|GU701759.1|GU701758.1|GU701736.1|GU701735.1|GU701641.1|GU701640.1|GU701633.1|GU701630.1|GU701606.1|GU701605.1|GU701604.1|GU701603.1|GU701602.1|GU701591.1|GU701588.1|GU701587.1|GU701586.1|GU701585.1|GU701584.1|GU701583.1|GU701582.1|GU701581.1|GU701580.1|GU701579.1|GU701564.1|GU701562.1|GU701559.1|GU701551.1|GU701550.1|GU701549.1|GU701548.1|GU701547.1|GU701546.1|GU701545.1|GU701544.1|GU701543.1|GU701541.1|GU701535.1|GU701534.1|GU701533.1|GU701532.1|GU701531.1|GU701530.1|GU701529.1|GU701528.1|GU701527.1|GU701519.1|GU701518.1|GU701517.1|GU701516.1|GU701515.1|GU701514.1|GU701513.1|GU701512.1|GU701511.1|GU701510.1|GU701509.1|GU701508.1|GU701507.1|GU701500.1|GU701499.1|GU701498.1|GU701497.1|GU701496.1|GU701495.1|GU701494.1|GU701493.1|GU701492.1|GU701491.1|GU701477.1|GU701476.1|GU701474.1|GU701473.1|GU701469.1|GU701468.1|GU701467.1|GU701466.1|GU701464.1|GU701461.1|GU701458.1|GU701457.1|GU701451.1|GU701450.1|GU701449.1|GU701448.1|GU701447.1|GU701446.1|GU701445.1|GU701442.1|GU701441.1|GU701440.1|GU701439.1|GU701437.1|GU701436.1|GU701435.1|GU701434.1|GU701433.1|GU701432.1|GU701431.1|GU701430.1|GU701429.1|GU701428.1|GU701427.1|GU701426.1|GU701425.1|GU701424.1|GU701423.1|GU701422.1|GU701421.1|GU701419.1|GU701418.1|GU701417.1|GU701416.1|GU701412.1|GU701411.1|GU701410.1|GU701409.1|KC755549.1|KC755548.1|KC755547.1|KC755546.1|KC755545.1|KC755544.1|KC755543.1|KC755542.1|KC755541.1|KC755540.1|KC755539.1|KC755538.1|KC755537.1|KC755536.1|KC755535.1|KC755534.1|KC755533.1|KC755532.1|KC755531.1|KC755530.1|KC755529.1|KC755528.1|KC755527.1|KC755526.1|KC755525.1|KC755524.1|KC755523.1|KC755522.1|KC755521.1|KC755520.1|KC755519.1|KC755518.1|KC755517.1|KC755516.1|KC755515.1|KC755514.1|KC755513.1|KC755512.1|KC755511.1|KC755510.1|KC755509.1|KC755508.1|KC755507.1|KC755506.1|KC755505.1|KC755504.1|KC755503.1|KC755502.1|KC755501.1|KC755500.1|KC755499.1|KC755498.1|KC755497.1|KC755496.1|KC755495.1|KC755494.1|KC755493.1|KC755492.1|KC755491.1|KC755490.1|KC755489.1|KC755488.1|KC755487.1|KC755486.1|KC755485.1|KC755484.1|KC755483.1|KC755482.1|KC755481.1|KC755480.1|KC755479.1|KC755478.1|KC755477.1|KC755476.1|KC755475.1|KC755474.1|KC755473.1|KC755472.1|KC755471.1|KC755470.1|KC755469.1|KC755468.1|KC755467.1|KC755466.1|KC755465.1|KC755464.1|KC755463.1|KC755462.1|KC755461.1|KC755460.1|KC755459.1|KC755458.1|KC755457.1|KC755456.1|KC755455.1|KC755454.1|KC755453.1|KC755452.1|KC755451.1|KC755450.1|KC755449.1|KC755448.1|KC755447.1|KC755446.1|KC755445.1|KC755444.1|KC755443.1|KC755442.1|KC755441.1|KC755440.1|KC755439.1|KC755438.1|KC755437.1|KC755436.1|KC755435.1|KC755434.1|KC755433.1|KC755432.1|KC755431.1|KC755430.1|KC755429.1|KC755428.1|KC755427.1|KC755426.1|KC755425.1|KC755424.1|KC755423.1|KC755422.1|KC755421.1|KC755420.1|KC755419.1|KC755418.1|KC755417.1|KC755416.1|KC755415.1|KC755414.1|KC755413.1|KC755412.1|KC755411.1|KC755410.1|KC755898.1|KC755897.1|KC755896.1|KC755895.1|KC755894.1|KC755893.1|KC755892.1|KC755891.1|KC755890.1|KC755889.1|KC755888.1|KC755887.1|KC755886.1|KC755885.1|KC755884.1|KC755883.1|KC755882.1|KC755881.1|KC755880.1|KC755879.1|KC755878.1|KC755877.1|KC755876.1|KC755875.1|KC755874.1|KC755873.1|KC755872.1|KC755871.1|KC755870.1|KC755869.1|KC755868.1|KC755867.1|KC755866.1|KC755865.1|KC755864.1|KC755863.1|KC755862.1|KC755861.1|KC755860.1|KC755859.1|KC755858.1|KC755857.1|KC755843.1|KC755842.1|KC755841.1|KC755840.1|KC755839.1|KC755838.1|KC755837.1|KC755836.1|KC755835.1|KC755834.1|KC755833.1|KC755832.1|KC755831.1|KC755830.1|KC755829.1|KC755828.1|KC755827.1|JN640754.1|JN640753.1|JN640752.1|JN640751.1|JN640750.1|JN640749.1|JN640748.1|JN640746.1|JN640745.1|JN640744.1|JN640743.1|JN640742.1|JN640741.1|JN640740.1|JN640739.1|JN640738.1|JN640737.1|JN640736.1|JN640735.1|JN640734.1|JN640733.1|JN640732.1|JN640731.1|JN640730.1|JN640729.1|JN640728.1|JN640727.1|JN640726.1|JN640725.1|JN640724.1|JN640723.1|JN640722.1|JN640721.1|JN640720.1|JN640719.1|JN640718.1|JN640717.1|JN640716.1|JN640715.1|JN640714.1|JN640713.1|JN640712.1|JN640711.1|JN640710.1|JN640709.1|JN640708.1|JN640707.1|JN640706.1|JN640705.1|JN640704.1|JN640703.1|JN640702.1|JN640701.1|JN640700.1|JN640699.1|JN640698.1|JN640697.1|JN640696.1|JN640695.1|JN640694.1|JN640693.1|JN640692.1|JN640691.1|JN640690.1|JN640689.1|JN640688.1|JN640687.1|JN640686.1|JN640685.1|JN640684.1|JN640683.1|JN640682.1|JN640681.1|JN640680.1|JN640679.1|JN640678.1|JN640677.1|JN640675.1|JN640674.1|JN640673.1|JN640672.1|JN640671.1|JN640670.1|JN640669.1|JN640668.1|JN640667.1|JN640666.1|JN640665.1|JN640664.1|JN640663.1|JN640662.1|JN640661.1|JN640660.1|JN640659.1|JN640658.1|JN640657.1|JN640656.1|JN640655.1|JN640654.1|JN640653.1|JN640652.1|JN640651.1|JN640650.1|JN640649.1|JN640648.1|JN640647.1|JN640646.1|JN640645.1|JN640644.1|JN640643.1|JN640642.1|JN640641.1|JN640640.1|JN640639.1|JN640638.1|JN640637.1|JN640636.1|JN640635.1|JN640634.1|JN640633.1|JN640632.1|JN640631.1|JN640630.1|JN640629.1|JN640628.1|JN640627.1|JN640626.1|JN640625.1|JN640624.1|JN640623.1|JN640622.1|JN640621.1|JN640620.1|JN640619.1|JN640618.1|JN640617.1|JN640616.1|JN640615.1|JN640614.1|JN640613.1|JN640612.1|JN640611.1|JN640610.1|JN640609.1|JN640608.1|JN640607.1|JN640606.1|JN640605.1|JN640604.1|JN640603.1|JN640602.1|JN640601.1|JN640600.1|JN640599.1|JN640598.1|JN640597.1|JN640596.1|JN640595.1|JN640594.1|JN640593.1|JN640592.1|JN640591.1|JN640590.1|JN640589.1|JN640587.1|JN640586.1|JN640585.1|JN640584.1|JN640582.1|JN640581.1|JN640580.1|JN640579.1|JN640578.1|JN640577.1|JN640576.1|JN640575.1|JN640574.1|JN640573.1|JN640676.1|JN640588.1|JN640583.1|KC755856.1|KC755855.1|KC755854.1|KC755853.1|KC755852.1|KC755851.1|KC755850.1|KC755849.1|KC755848.1|KC755847.1|KC755846.1|KC755845.1|KC755844.1|JX495770.1|KF491474.1|KF491473.1|KF491472.1|KF491471.1|KF491470.1|KF491469.1|KF491468.1|KF491467.1|KF491466.1|KF491465.1|KF491464.1|KF491463.1|KF491462.1|KF491461.1|KF491460.1|KF491459.1|KF491458.1|KF491457.1|KF491456.1|KF491455.1|KF491454.1|KF491453.1|KF491452.1|KF491451.1|KF491450.1|KF491449.1|KF491448.1|KF491447.1|KF491446.1|KF491445.1|KF491444.1|KF491443.1|KF491442.1|KF491441.1|KF491440.1|KF491439.1|KF491438.1|KF491437.1|KF491436.1|KF491435.1|KF491434.1|KF491433.1|KF491432.1|KF491431.1|KF491430.1|KF491429.1|KF491428.1|KF491427.1|KF491426.1|KF491425.1|KF491424.1|KF491423.1|KF491422.1|KF491421.1|KF491420.1|KF491419.1|KF491418.1|KF491417.1|KF491416.1|KF491415.1|KF491414.1|KF491413.1|KF491412.1|KF491411.1|KF491410.1|KF491409.1|KF491408.1|KF491407.1|KF491406.1|KF491405.1|KF491404.1|KF491403.1|KF491402.1|KF491401.1|KF491400.1|KF491399.1|KF491398.1|KF491397.1|KF491396.1|KF491395.1|KF491394.1|KF491393.1|KF491392.1|KF491391.1|KF491390.1|KF491389.1|KF491388.1|KF491387.1|KF491386.1|KF491385.1|KF491384.1|KF491383.1|KF491382.1|KF491381.1|KF491380.1|KF491379.1|KF491378.1|KF491377.1|KF491376.1|KF491375.1|KF491374.1|KF491373.1|KF491372.1|KF491371.1|KF491370.1|KF491369.1|KF491368.1|KF491367.1|KF491366.1|KF491365.1|KF491364.1|KF491363.1|KF491362.1|KF491361.1|KF491360.1|KF491359.1|KF491358.1|KF491357.1|KF491356.1|KF491355.1|KF491354.1|KF491353.1|KF491352.1|KF491351.1|KF491350.1|KF491349.1|KF491348.1|KF491347.1|KF491346.1|KF491345.1|KF491344.1|KF491343.1|KF491342.1|KF491341.1|KF491340.1|KF491339.1|KF491338.1|KF491337.1|KF491336.1|KF491335.1|KF491334.1|KF491333.1|KF491332.1|KF491331.1|KF491330.1|KF491329.1|KF491328.1|KF491327.1|KF491326.1|KF491325.1|KF491324.1|KF491323.1|KF491322.1|KF491321.1|KF491320.1|KF491319.1|KF491318.1|KF491317.1|KF491316.1|KF491315.1|KF491314.1|KF491313.1|KF491312.1|KF491311.1|KF491310.1|KF491309.1|KF491308.1|KF491307.1|KF491306.1|KF491305.1|KF491304.1|KF491303.1|KF491302.1|KF491301.1|KF491300.1|KF491299.1|KF491298.1|KF491297.1|KF491296.1|KF491295.1|KF491294.1|KF491293.1|KF491292.1|KF491291.1|KF491290.1|KF491289.1|KF491288.1|KF491287.1|KF491286.1|KF491285.1|KF491284.1|KF491283.1|KF491282.1|KF491281.1|KF491280.1|KF491279.1|KF491278.1|KF491277.1|KF491276.1|KF491275.1|KF491274.1|KF491273.1|KF491272.1|KF491271.1|KF491270.1|KF491269.1|KF491268.1|KF491267.1|KF491266.1|KF491265.1|KF491264.1|KF491263.1|KF491262.1|KF491261.1|KF491260.1|KF491259.1|KF491258.1|KF491257.1|KF491256.1|KF491255.1|KF491254.1|KF491253.1|KF491252.1|KF491251.1|KF491250.1|KF491249.1|KF491248.1|KF491247.1|KF491246.1|KF491245.1|KF491244.1|KF491243.1|KF491242.1|KF491241.1|KF491240.1|KF491239.1|KF491238.1|KF491237.1|KF491236.1|KF491235.1|KF491234.1|KF491233.1|KF491232.1|KF491231.1|KF491230.1|KF491229.1|KF491228.1|KF491227.1|KF491226.1|KF491225.1|KF491224.1|KF491223.1|KF491222.1|KF491221.1|KF491220.1|KF491219.1|KF491218.1|KF491217.1|KF491216.1|KF491215.1|KF491214.1|KF491213.1|KF491212.1|KF491211.1|KF491210.1|KF491209.1|KF491208.1|KF491207.1|KF491206.1|KF491205.1|KF491204.1|KF491203.1|KF491202.1|KF491201.1|KF491200.1|KF491199.1|KF491198.1|KF491197.1|KF491196.1|KF491195.1|KF491194.1|KF491193.1|KF491192.1|KF491191.1|KF491190.1|KF491189.1|KF491188.1|KF491187.1|KF491186.1|KF491185.1|KF491184.1|KF491183.1|KF491182.1|KF491181.1|KF491180.1|KF491179.1|KF491178.1|KF491177.1|KF491176.1|KF491175.1|KF491174.1|KF491173.1|KF491172.1|KF491171.1|KF491170.1|KF491169.1|KF491168.1|KF491167.1|KF491166.1|KF491165.1|KF491164.1|KF491163.1|KF491162.1|KF491161.1|KF491160.1|KF491159.1|KF491158.1|KF491157.1|KF491156.1|KF491155.1|KF491154.1|KF491153.1|KF491152.1|KF491151.1|KF491150.1|KF491149.1|KF491148.1|KF491147.1|KF491146.1|KF491145.1|KF491144.1|KF491143.1|KF491142.1|KF491141.1|KF491140.1|KF491139.1|KF491138.1|KF491137.1|KF491136.1|KF491135.1|KF491134.1|KF491133.1|KF491132.1|KF491131.1|KF491130.1|KF491129.1|KF491128.1|KF491127.1|KF491126.1|KF491125.1|KC501912.1|KC501911.1|KC501910.1|KC501909.1|KC501908.1|KC501907.1|KC501906.1|KC501905.1|KC501904.1|KC501903.1|KC501902.1|KC501901.1|KC501900.1|KC501899.1|KC501898.1|KC501897.1|KC501896.1|KC501895.1|KC501894.1|KC501893.1|KC501892.1|KC501891.1|KC501890.1|KC501889.1|KC501888.1|KC501887.1|KC501886.1|KC501885.1|KC501884.1|KC501883.1|KC501882.1|KC501881.1|KC501880.1|KC501879.1|KC501878.1|KC501877.1|KC501876.1|KC501875.1|KC501874.1|KC501873.1|KC501872.1|KC501871.1|KC501870.1|KC501869.1|KC501868.1|KC501867.1|KC501866.1|KC501865.1|KC501864.1|KC501863.1|KC501862.1|KC501861.1|KC501860.1|KC501859.1|KC501858.1|KC501857.1|KC501856.1|KC501855.1|KC501854.1|KC501853.1|KC501852.1|KC501851.1|KC501850.1|KC501849.1|KC501848.1|KC501847.1|KC501846.1|KC501845.1|KC501844.1|KC501843.1|KC501842.1|KC501841.1|KC501840.1|KC501839.1|KC501838.1|KC501837.1|KC501836.1|KC501835.1|KC501834.1|KC501833.1|KC501832.1|KC501831.1|KC501830.1|KC501829.1|KC501828.1|KC501827.1|KC501826.1|KC501825.1|KC501824.1|KC501823.1|KC501822.1|KC501821.1|KC501820.1|KC501819.1|KC501818.1|KC501817.1|KC501816.1|KC501815.1|KC501814.1|KC501813.1|KC501812.1|KC501811.1|KC501810.1|KC501809.1|KC501808.1|KC501807.1|KC501806.1|KC501805.1|KC501804.1|KC501803.1|KC501802.1|KC501801.1|KC501800.1|KC501799.1|KC501798.1|KC501797.1|KC501796.1|KC501795.1|KC501794.1|KC501793.1|KC501792.1|KC501791.1|KC501790.1|KC501789.1|KC501788.1|KC501787.1|KC501786.1|KC501785.1|KC501784.1|KC501783.1|KC501782.1|KC501781.1|KC501780.1|KC501779.1|KC501778.1|KC501777.1|KC501776.1|KC501775.1|KC501774.1|KC501773.1|KC501772.1|KC501771.1|KC501770.1|KC501769.1|KC501768.1|KC501767.1|KC501766.1|KC501765.1|KC501764.1|KC501763.1|KC501762.1|KC501761.1|KC501760.1|KC501759.1|KC501758.1|KC501757.1|KC501756.1|KC501755.1|KC501754.1|KC501753.1|KC501752.1|KC501751.1|KC501750.1|KC501749.1|KC501748.1|KC501747.1|KC501746.1|KC501745.1|KC501744.1|KC501743.1|KC501742.1|KC501741.1|KC501740.1|KC501739.1|KC501738.1|KC501737.1|KC501736.1|KC501735.1|KC501734.1|KC501733.1|KC501732.1|KC501731.1|KC501730.1|KC501729.1|KC501728.1|KC501727.1|KC501726.1|KC501725.1|KC501724.1|KC501723.1|KC501722.1|KC501721.1|KC501720.1|KC501719.1|KC501718.1|KC501717.1|KC501716.1|KC501715.1|KC501714.1|KC501713.1|KC501692.1|KC501691.1|KC501690.1|KC501689.1|KC501688.1|KC501687.1|KC501686.1|KC501685.1|KC501684.1|KC501683.1|KC501682.1|KC501681.1|KC501680.1|KC501679.1|KC501678.1|KC501677.1|KC501676.1|KC501675.1|KC501674.1|KC501673.1|KC501672.1|KC501671.1|KC501670.1|KC501669.1|KC501668.1|KC501667.1|KC501666.1|KC501665.1|KC501664.1|KC501663.1|KC501662.1|KC501661.1|KC501660.1|KC501659.1|KC501658.1|KC501657.1|KC501656.1|KC501655.1|KC501654.1|KC501653.1|KC501652.1|KC501651.1|KC501650.1|KC501649.1|KC501648.1|KC501647.1|KC501646.1|KC501645.1|KC501644.1|KC501643.1|KC501642.1|KC501641.1|KC501640.1|KC501639.1|KC501638.1|KC501637.1|KC501636.1|KC501635.1|KC501634.1|KC501633.1|KC501632.1|KC501631.1|KC501630.1|KC501629.1|KC501628.1|KC501627.1|KC501626.1|KC501625.1|KC501624.1|KC501623.1|KC501622.1|KC501621.1|KC501620.1|KC501619.1|KC501618.1|KC501617.1|KC501616.1|KC501615.1|KC501614.1|KC501613.1|KC501612.1|KC501611.1|KC501610.1|KC501609.1|KC501608.1|KC501607.1|KC501606.1|KC501605.1|KC501604.1|KC501603.1|KC501602.1|KC501601.1|KC501600.1|KC501599.1|KC501598.1|KC501597.1|KC501596.1|KC501595.1|KC501594.1|KC501593.1|KC501592.1|KC501591.1|KC501590.1|KC501589.1|KC501588.1|KC501587.1|KC501586.1|KC501585.1|KC501584.1|KC501583.1|KC501582.1|KC501581.1|KC501580.1|KC501579.1|KC501578.1|KC501577.1|KC501576.1|KC501575.1|KC501574.1|KC501573.1|KC501572.1|KC501571.1|KC501570.1|KC501569.1|KC501568.1|KC501567.1|KC501566.1|KC501565.1|KC501564.1|KC501563.1|KC501562.1|KC501561.1|KC501560.1|KC501559.1|KC501558.1|KC501557.1|KC501556.1|KC501555.1|KC501554.1|KC501553.1|KC501552.1|KC501551.1|KC501550.1|KC501549.1|KC501548.1|KC501547.1|KC501546.1|KC501545.1|KC501544.1|KC501543.1|KC501542.1|KC501541.1|KC501540.1|KC501539.1|KC501538.1|KC501537.1|KC501536.1|KC501535.1|KC501534.1|KC501533.1|KC501532.1|KC501531.1|KC501530.1|KC501529.1|KC501528.1|KC501527.1|KC501526.1|KC501525.1|KC501524.1|KC501523.1|KC501522.1|KC501521.1|KC501520.1|KC501519.1|KC501518.1|KC501517.1|KC501516.1|KC501515.1|KC501514.1|KC501513.1|KC501512.1|KC501511.1|KC501510.1|KC501509.1|KC501508.1|KC501507.1|KC501506.1|KC501505.1|KC501504.1|KC501503.1|KC501502.1|KC501501.1|KC501500.1|KC501499.1|KC501498.1|KC501497.1|KC501496.1|KC501495.1|KC501494.1|KC501493.1|KC501492.1|KC501491.1|KC501490.1|KC501489.1|KC501488.1|KC501487.1|KC501486.1|KC501485.1|KC501484.1|KC501483.1|KC501482.1|KC501481.1|KC501480.1|KC501479.1|KC501478.1|KC501477.1|KC501476.1|KC501475.1|KC501474.1|KC501473.1|KC501472.1|KC501471.1|KC501470.1|KC501469.1|KC501468.1|KC501467.1|KC501466.1|KC501465.1|KC501464.1|KC501463.1|KC501462.1|KC501461.1|KC501460.1|KC501459.1|KC501458.1|KC501457.1|KC501456.1|KC501455.1|KC501454.1|KC501453.1|KC501452.1|KC501451.1|KC501450.1|KC501449.1|KC501448.1|KC501447.1|KC501446.1|KC501445.1|KC501444.1|KC501443.1|KC501442.1|KC501441.1|KC501440.1|KC501439.1|KC501438.1|KC501437.1|KC501436.1|KC501435.1|KC501434.1|KC501433.1|KC501432.1|KC501431.1|KC501430.1|KC501429.1|KC501428.1|KC501427.1|KC501426.1|KC501425.1|KC501424.1|KC501423.1|KC501422.1|KC501421.1|KC501420.1|KC501419.1|KC501418.1|KC501417.1|KC501416.1|KC501415.1|KC501414.1|KC501413.1|KC501412.1|KC501411.1|KC501410.1|KC501409.1|KC501408.1|KC501407.1|KC501406.1|KC501405.1|KC501404.1|KC501403.1|KC501402.1|KC501401.1|KC501400.1|KC501399.1|KC501398.1|KC501397.1|KC501396.1|KC501395.1|KC501394.1|KC501393.1|KC501392.1|KC501391.1|KC501390.1|KC501389.1|KC501388.1|KC501387.1|KC501386.1|KC501385.1|KC501384.1|KC501383.1|KC501382.1|KC501381.1|KC501380.1|KC501379.1|KC501378.1|KC501377.1|KC501376.1|KC501375.1|KC501374.1|KC501373.1|KC501372.1|KC501371.1|KC501370.1|KC501369.1|KC501368.1|KC501367.1|KC501366.1|KC501365.1|KC501364.1|KC501363.1|KC501362.1|KC501361.1|KC501360.1|KC501359.1|KC501358.1|KC501357.1|KC501356.1|KC501355.1|KC501354.1|KC501353.1|KC501352.1|KC501351.1|KC501350.1|KC501349.1|KC501348.1|KC501347.1|KC501346.1|KC501345.1|KC501344.1|KC501343.1|KC501342.1|KC501341.1|KC501340.1|KC501339.1|KC501338.1|KC501337.1|KC501336.1|KC501335.1|KC501334.1|KC501333.1|KC501332.1|KC501331.1|KC501330.1|KC501329.1|KC501328.1|KC501327.1|KC501326.1|KC501325.1|KC501324.1|KC501323.1|KC501322.1|KC501321.1|KC501320.1|KC501319.1|KC501318.1|KC501317.1|KC501316.1|KC501315.1|KC501314.1|KC501313.1|KC501312.1|KC501311.1|KC501310.1|KC501309.1|KC501308.1|KC501307.1|KC501306.1|KC501305.1|KC501304.1|KC501303.1|KC501302.1|KC501301.1|KC501300.1|KC501299.1|KC501298.1|KC501297.1|KC501296.1|KC501295.1|KC501294.1|KC501293.1|KC501292.1|KC501291.1|KC501290.1|KC501289.1|KC501288.1|KC501287.1|KC501286.1|KC501285.1|KC501284.1|KC501283.1|KC501282.1|KC501281.1|KC501280.1|KC501279.1|KC501278.1|KC501277.1|KC501276.1|KC501275.1|KC501274.1|KC501273.1|KC501272.1|KC501271.1|KC501270.1|KC501269.1|KC501268.1|KC501267.1|KC501266.1|KC501265.1|KC501264.1|KC501263.1|KC501262.1|KC501261.1|KC501260.1|KC501259.1|KC501258.1|KC501257.1|KC501256.1|KC501255.1|KC501254.1|KC501253.1|KC501252.1|KC501251.1|KC501250.1|KC501249.1|KC501248.1|KC501247.1|KC501246.1|KC501245.1|KC501244.1|KC501243.1|KC501242.1|KC501241.1|KC501240.1|KC501239.1|KC501238.1|KC501237.1|KC501236.1|KC501235.1|KC501234.1|KC501233.1|KC501232.1|KC501231.1|KC501230.1|KC501229.1|KC501228.1|KC501227.1|KC501226.1|KC501225.1|KC501224.1|KC501223.1|KC501222.1|KC501221.1|KC501220.1|KC501219.1|KC501218.1|KC501217.1|KC501216.1|KC501215.1|KC501214.1|KC501213.1|KC501212.1|KC501211.1|KC501210.1|KC501209.1|KC501208.1|KC501207.1|KC501206.1|KC501205.1|KC501204.1|KC501203.1|KC501202.1|KC501201.1|KC501200.1|KC501199.1|KC501198.1|KC501197.1|KC501196.1|KC501195.1|KC501194.1|KC501193.1|KC501192.1|KC501191.1|KC501190.1|KC501189.1|KC501188.1|KC501187.1|KC501186.1|KC501185.1|KC501184.1|KC501183.1|KC501182.1|KC501181.1|KC501180.1|KC501179.1|KC501178.1|KC501177.1|KC501176.1|KC501175.1|KC501174.1|KC501173.1|KC501172.1|KC501171.1|KC501170.1|KC501169.1|KC501168.1|KC501167.1|KC501166.1|KC501165.1|KC501164.1|KC501163.1|KC501162.1|KC501161.1|KC501160.1|KC501159.1|KC501158.1|KC501157.1|KC501156.1|KC501155.1|KC501154.1|KC501153.1|KC501152.1|KC501151.1|KC501150.1|KC501149.1|KC501148.1|KC501147.1|KC501146.1|KC501145.1|KC501144.1|KC501143.1|KC501142.1|KC501141.1|KC501140.1|KC501139.1|KC501138.1|KC501137.1|KC501136.1|KC501135.1|KC501134.1|KC501133.1|KC501132.1|KC501131.1|KC501130.1|KC501129.1|KC501128.1|KC501127.1|KC501126.1|KC501125.1|KC501124.1|KC501123.1|KC501122.1|KC501121.1|KC501120.1|KC501119.1|KC501118.1|KC501117.1|KC501116.1|KC501115.1|KC501114.1|KC501113.1|KC501112.1|KC501111.1|KC501110.1|KC501109.1|KC501108.1|KC501107.1|KC501106.1|KC501105.1|KC501104.1|KC501103.1|KC501102.1|KC501101.1|KC501100.1|KC501099.1|KC501098.1|KC501097.1|KC501096.1|KC501095.1|KC501094.1|KC501093.1|KC501092.1|KC501091.1|KC501090.1|KC501089.1|KC501088.1|KC501087.1|KC501086.1|KC501085.1|KC501084.1|KC501083.1|KC501082.1|KC501081.1|KC501080.1|KC501079.1|KC501078.1|KC501077.1|KC501076.1|KC501075.1|KC501074.1|KC501073.1|KC501072.1|KC501071.1|KC501070.1|KC501069.1|KC501068.1|KC501067.1|KC501066.1|KC501065.1|KC501064.1|KC501063.1|KC501062.1|KC501061.1|KC501060.1|KC501059.1|KC501058.1|KC501057.1|KC501056.1|KC501055.1|KC501054.1|KC501053.1|KC501052.1|KC501051.1|KC501050.1|KC501049.1|KC501048.1|KC501047.1|KC501046.1|KC501045.1|KC501044.1|KC501043.1|KC501042.1|KC501041.1|KC501040.1|KC501039.1|KC501038.1|KC501037.1|KC501036.1|KC501035.1|KC501034.1|KC501033.1|KC501032.1|KC501031.1|KC501030.1|KC501029.1|KC501028.1|KC501027.1|KC501026.1|KC501025.1|KC501024.1|KC501023.1|KC501022.1|KC501021.1|KC501020.1|KC501019.1|KC501018.1|KC501017.1|KC501016.1|KC501015.1|KC501014.1|KC501013.1|KC501012.1|KC501011.1|KC501010.1|KC501009.1|KC501008.1|KC501007.1|KC501006.1|KC501005.1|KC501004.1|KC501003.1|KC501002.1|KC501001.1|KC501000.1|KC500999.1|KC500998.1|KC500997.1|KC500996.1|KC500995.1|KC500994.1|KC500993.1|KC500992.1|KC500991.1|KC500990.1|KC500989.1|KC500988.1|KC500987.1|KC500986.1|KC500985.1|KC500984.1|KC500983.1|KC500982.1|KC500981.1|KC500980.1|KC500979.1|KC500978.1|KC500977.1|KC500976.1|KC500975.1|KC500974.1|KC500973.1|KC500972.1|KC500971.1|KC500970.1|KC500969.1|KC500968.1|KC500967.1|KC500966.1|KC500965.1|KC500964.1|KC500963.1|KC500962.1|KC500961.1|KC500960.1|KC500959.1|KC500958.1|KC500957.1|KC500956.1|KC500955.1|KC500954.1|KC500953.1|KC500952.1|KC500951.1|KC500950.1|KC500949.1|KC500948.1|KC500947.1|KC500946.1|KC500945.1|KC500944.1|KC500943.1|KC500942.1|KC500941.1|KC500940.1|KC500939.1|KC500938.1|KC500937.1|KC500936.1|KC500935.1|KC500934.1|KC500933.1|KC500932.1|KC500931.1|KC500930.1|KC500929.1|KC500928.1|KC500927.1|KC500926.1|KC500925.1|KC500924.1|KC500923.1|KC500922.1|KC500921.1|KC500920.1|KC500919.1|KC500918.1|KC500917.1|KC500916.1|KC500915.1|KC500914.1|KC500913.1|KC500912.1|KC500911.1|KC500910.1|KC500909.1|KC500908.1|KC500907.1|KC500906.1|KC500905.1|KC500904.1|KC500903.1|KC500902.1|KC500901.1|KC500900.1|KC500899.1|KC500898.1|KC500897.1|KC500896.1|KC500895.1|KC500894.1|KC500893.1|KC500892.1|KC500891.1|KC500890.1|KC500889.1|KC500888.1|KC500887.1|KC500886.1|KC500885.1|KC500884.1|KC500883.1|KC500882.1|KC500881.1|KC500880.1|KC500879.1|KC500878.1|KC500877.1|KC500876.1|KC500875.1|KC500874.1|KC500873.1|KC500872.1|KC500871.1|KC500870.1|KC500869.1|KC500868.1|KC500867.1|KC500866.1|KC500865.1|KC500864.1|KC500863.1|KC500862.1|KC500861.1|KC500860.1|KC500859.1|KC500858.1|KC500857.1|KC500856.1|KC500855.1|KC500854.1|KC500853.1|KC500852.1|KC500851.1|KC500850.1|KC500849.1|KC500848.1|KC500847.1|KC500846.1|KC500845.1|KC500844.1|KC500843.1|KC500842.1|KC500841.1|KC500840.1|KC500839.1|KC500838.1|KC500837.1|KC500836.1|KC500835.1|KC500834.1|KC500833.1|KC500832.1|KC500831.1|KC500830.1|KC500829.1|KC500828.1|KC500827.1|KC500826.1|KC500825.1|KC500824.1|KC500823.1|KC500822.1|KC500821.1|KC500820.1|KC500819.1|KC500818.1|KC500817.1|KC500816.1|KC500815.1|KC500814.1|KC500813.1|KC500812.1|KC500811.1|KC500810.1|KC500809.1|KC500808.1|KC500807.1|KC500806.1|KC500805.1|KC500804.1|KC500803.1|KC500802.1|KC500801.1|KC500800.1|KC500799.1|KC500798.1|KC500797.1|KC500796.1|KC500795.1|KC500794.1|KC500793.1|KC500792.1|KC500791.1|KC500790.1|KC500789.1|KC500788.1|KC500787.1|KC500786.1|KC500785.1|KC500784.1|KC500783.1|KC500782.1|KC500781.1|KC500780.1|KC500779.1|KC500778.1|KC500777.1|KC500776.1|KC500775.1|KC500774.1|KC500773.1|KC500772.1|KC500771.1|KC500770.1|KC500769.1|KC500768.1|KC500767.1|KC500766.1|KC500765.1|KC500764.1|KC500763.1|KC500762.1|KC500761.1|KC500760.1|KC500759.1|KC500758.1|KC500757.1|KC500756.1|KC500755.1|KC500754.1|KC500753.1|KC500752.1|KC500751.1|KC500750.1|KC500749.1|KC500748.1|KC500747.1|KC500746.1|KC500745.1|KC500744.1|KC500743.1|KC500742.1|KC500741.1|KC500740.1|KC500739.1|KC500738.1|KC500737.1|KC500736.1|KC500735.1|KC500734.1|KC500733.1|KC500732.1|KC500731.1|KC500730.1|KC500729.1|KC500728.1|KC500727.1|KC500726.1|KC500725.1|KC500724.1|KC500723.1|KC500722.1|KC500721.1|KC500720.1|KC500719.1|KC500718.1|KC500717.1|KC500716.1|KC500715.1|KC500714.1|KC500713.1|KC500712.1|KC500711.1|KC500710.1|KC500709.1|KC500708.1|KC500707.1|KC500706.1|KC500705.1|KC500704.1|KC500703.1|KC500702.1|KC500701.1|KC500700.1|KC500699.1|KC500698.1|KC500697.1|KC500696.1|KC500695.1|KC500694.1|KC500693.1|KC500692.1|KC500691.1|KC500690.1|KC500689.1|KC500688.1|KC500687.1|KC500686.1|KC500685.1|KC500684.1|KC500683.1|KC500682.1|KC500681.1|KC500680.1|KC500679.1|KC500678.1|KC500677.1|KC500676.1|KC500675.1|KC500674.1|KC500673.1|KC500672.1|KC500671.1|KC500670.1|KC500669.1|KC500668.1|KC500667.1|KC500666.1|KC500665.1|KC500664.1|KC500663.1|KC500662.1|KC500661.1|KC500660.1|KC500659.1|KC500658.1|KC500657.1|KC500656.1|KC500655.1|KC500654.1|KC500653.1|KC500652.1|KC500651.1|KC500650.1|KC500649.1|KC500648.1|KC500647.1|KC500646.1|KC500645.1|KC500644.1|KC500643.1|KC500642.1|KC500641.1|KC500640.1|KC500639.1|KC500638.1|KC500637.1|KC500636.1|KC500635.1|KC500634.1|KC500633.1|KC500632.1|KC500631.1|KC500630.1|KC500629.1|KC500628.1|KC500627.1|KC500626.1|KC500625.1|KC500624.1|KC500623.1|KC500622.1|KC500621.1|KC500620.1|KC500619.1|KC500618.1|KC500617.1|KC500616.1|KC500615.1|KC500614.1|KC500613.1|KC500612.1|KC500611.1|KC500610.1|KC500609.1|KC500608.1|KC500607.1|KC500606.1|KC500605.1|KC500604.1|KC500603.1|KC500602.1|KC500601.1|KC500600.1|KC500599.1|KC500598.1|KC500597.1|KC500596.1|KC500595.1|KC500594.1|KC500593.1|KC500592.1|KC500591.1|KC500590.1|KC500589.1|KC500588.1|KC500587.1|KC500586.1|KC500585.1|KC500584.1|KC500583.1|KC500582.1|KC500581.1|KC500580.1|KC500579.1|KC500578.1|KC500577.1|KC500576.1|KC500575.1|KC500574.1|KC500573.1|KC500572.1|KC500571.1|KC500570.1|KC500569.1|KC500568.1|KC500567.1|KC500566.1|KC500565.1|KC500564.1|KC500563.1|KC500562.1|KC500561.1|KC500560.1|KC500559.1|KC500558.1|KC500557.1|KC500556.1|KC500555.1|KC500554.1|KC500553.1|KC500552.1|KC500551.1|KC500550.1|KC500549.1|KC500548.1|KC500547.1|KC500546.1|KC500545.1|KC500544.1|KC500543.1|KC500542.1|KC500541.1|KC500540.1|KC500539.1|KC500538.1|KC500537.1|KC500536.1|KC500535.1|KC500534.1|KC500533.1|KC500532.1|KC500531.1|KC500530.1|KC500529.1|KC500528.1|KC500527.1|KC500526.1|KC500525.1|KC500524.1|KC500523.1|KC500522.1|KC500521.1|KC500520.1|KC500519.1|KC500518.1|KC500517.1|KC500516.1|KC500515.1|KC500514.1|KC500513.1|KC500512.1|KC500511.1|KC500510.1|KC500509.1|KC500508.1|KC500507.1|KC500506.1|KC500505.1|KC500504.1|KC500503.1|KC500502.1|KC500501.1|KC500500.1|KC500499.1|KC500498.1|KC500497.1|KC500496.1|KC500495.1|KC500494.1|KC500493.1|KC500492.1|KC500491.1|KC500490.1|KC500489.1|KC500488.1|KC500487.1|KC500486.1|KC500485.1|KC500484.1|KC500483.1|KC500482.1|KC500481.1|KC500480.1|KC500479.1|KC500478.1|KC500477.1|KC500476.1|KC500475.1|KC500474.1|KC500473.1|KC500472.1|KC500471.1|KC500470.1|KC500469.1|KC500468.1|KC500467.1|KC500466.1|KC500465.1|KC500464.1|KC500463.1|KC500462.1|KC500461.1|KC500460.1|KC500459.1|KC500458.1|KC500457.1|KC500456.1|KC500455.1|KC500454.1|KC500453.1|KC500452.1|KC500451.1|KC500450.1|KC500449.1|KC500448.1|KC500447.1|KC500446.1|KC500445.1|KC500444.1|KC500443.1|KC500442.1|KC500441.1|KC500440.1|KC500439.1|KC500438.1|KC500437.1|KC500436.1|KC500435.1|KC500434.1|KC500433.1|KC500432.1|KC500431.1|KC500430.1|KC500429.1|KC500428.1|KC500427.1|KC500426.1|KC500425.1|KC500424.1|KC500423.1|KC500422.1|KC500421.1|KC500420.1|KC500419.1|KC500418.1|KC500417.1|KC500416.1|KC500415.1|KC500414.1|KC500413.1|KC500412.1|KC500411.1|KC500410.1|KC500409.1|KC500408.1|KC500407.1|KC500406.1|KC500405.1|KC500404.1|KC500403.1|KC500402.1|KC500401.1|KC500400.1|KC500399.1|KC500398.1|KC500397.1|KC500396.1|KC500395.1|KC500394.1|KC500393.1|KC500392.1|KC500391.1|KC500390.1|KC500389.1|KC500388.1|KC500387.1|KC500386.1|KC500385.1|KC500384.1|KC500383.1|KC500382.1|KC500381.1|KC500380.1|KC500379.1|KC500378.1|KC500377.1|KC500376.1|KC500375.1|KC500374.1|KC500373.1|KC500372.1|KC500371.1|KC500370.1|KC500369.1|KC500368.1|KC500367.1|KC500366.1|KC500365.1|KC500364.1|KC500363.1|KC500362.1|KC500361.1|KC500360.1|KC500359.1|KC500358.1|KC500357.1|KC500356.1|KC500355.1|KC500354.1|KC500353.1|KC500352.1|KC500351.1|KC500350.1|KC500349.1|KC500348.1|KC500347.1|KC500346.1|KC500345.1|KC500344.1|KC500343.1|KC500342.1|KC500341.1|KC500340.1|KC500339.1|KC500338.1|KC500337.1|KC500336.1|KC500335.1|KC500334.1|KC500333.1|KC500332.1|KC500331.1|KC500330.1|KC500329.1|KC500328.1|KC500327.1|KC500326.1|KC500325.1|KC500324.1|KC500323.1|KC500322.1|KC500321.1|KC500320.1|KC500319.1|KC500318.1|KC500317.1|KC500316.1|KC500315.1|KC500314.1|KC500313.1|KC500312.1|KC500311.1|KC500310.1|KC500309.1|KC500308.1|KC500307.1|KC500306.1|KC500305.1|KC500304.1|KC500303.1|KC500302.1|KC500301.1|KC500300.1|KC500299.1|KC500298.1|KC500297.1|KC500296.1|KC500295.1|KC500294.1|KC500293.1|KC500292.1|KC500291.1|KC500290.1|KC500289.1|KC500288.1|KC500287.1|KC500286.1|KC500285.1|KC500284.1|KC500283.1|KC500282.1|KC500281.1|KC500280.1|KC500279.1|KC500278.1|KC500277.1|KC500276.1|KC500275.1|KC500274.1|KC500273.1|KC500272.1|KC500271.1|KC500270.1|KC500269.1|KC500268.1|KC500267.1|KC500266.1|KC500265.1|KC500264.1|KC500263.1|KC500262.1|KC500261.1|KC500260.1|KC500259.1|KC500258.1|KC500257.1|KC500256.1|KC500255.1|KC500254.1|KC500253.1|KC500252.1|KC500251.1|KC500250.1|KC500249.1|KC500248.1|KC500247.1|KC500246.1|KC500245.1|KC500244.1|KC500243.1|KC500242.1|KC500241.1|KC500240.1|KC500239.1|KC500238.1|KC500237.1|KC500236.1|KC500235.1|KC500234.1|KC500233.1|KC500232.1|KC500231.1|KC500230.1|KC500229.1|KC500228.1|KC500227.1|KC500226.1|KC500225.1|KC500224.1|KC500223.1|KC500222.1|KC500221.1|KC500220.1|KC500219.1|KC500218.1|KC500217.1|KC500216.1|KC500215.1|KC500214.1|KC500213.1|KC500212.1|KC500211.1|KC500210.1|KC500209.1|KC500208.1|KC500207.1|KC500206.1|KC500205.1|KC500204.1|KC500203.1|KC500202.1|KC500201.1|KC500200.1|KC500199.1|KC500198.1|KC500197.1|KC500196.1|KC500195.1|KC500194.1|KC500193.1|KC500192.1|KC500191.1|KC500190.1|KC500189.1|KC500188.1|KC500187.1|KC500186.1|KC500185.1|KC500184.1|KC500183.1|KC500182.1|KC500181.1|KC500180.1|KC500179.1|KC500178.1|KC500177.1|KC500176.1|KC500175.1|KC500174.1|KC500173.1|KC500172.1|KC500171.1|KC500170.1|KC500169.1|KC500168.1|KC500167.1|KC500166.1|KC500165.1|KC500164.1|KC500163.1|KC500162.1|KC500161.1|KC500160.1|KC500159.1|KC500158.1|KC500157.1|KC500156.1|KC500155.1|KC500154.1|KC500153.1|KC500152.1|KC500151.1|KC500150.1|KC500149.1|KC500148.1|KC500147.1|KC500146.1|KC500145.1|KC500144.1|KC500143.1|KC500142.1|KC500141.1|KC500140.1|KC500139.1|KC500138.1|KC500137.1|KC500136.1|KC500135.1|KC500134.1|KC500133.1|KC500132.1|KC500131.1|KC500130.1|KC500129.1|KC500128.1|KC500127.1|KC500126.1|KC500125.1|KC500124.1|KC500123.1|KC500122.1|KC500121.1|KC500120.1|KC500119.1|KC500118.1|KC500117.1|KC500116.1|KC500115.1|KC500114.1|KC500113.1|KC500112.1|KC500111.1|KC500110.1|KC500109.1|KC500108.1|KC500107.1|KC500106.1|KC500105.1|KC500104.1|KC500103.1|KC500102.1|KC500101.1|KC500100.1|KC500099.1|KC500098.1|KC500097.1|KC500096.1|KC500095.1|KC500094.1|KC500093.1|KC500092.1|KC500091.1|KC500090.1|KC500089.1|KC500088.1|JX488293.1|HQ990729.1|HQ990728.1|HQ990705.1|HQ990449.1|HQ990448.1|HQ990447.1|HQ990446.1|HQ990445.1|HQ990444.1|HQ990443.1|HQ990442.1|HQ990441.1|HQ990440.1|HQ990439.1|HQ990438.1|HQ990437.1|HQ990436.1|HQ990435.1|HQ990434.1|HQ990433.1|HQ990432.1|HQ990431.1|HQ990430.1|HQ990429.1|HQ990428.1|HQ990427.1|HQ990426.1|HQ990425.1|HQ990424.1|HQ990423.1|HQ990422.1|HQ990421.1|HQ990420.1|HQ990419.1|HQ990418.1|HQ990417.1|HQ990416.1|HQ990415.1|HQ990414.1|HQ990413.1|HQ990412.1|HQ990411.1|HQ990410.1|HQ990409.1|HQ990408.1|HQ990407.1|HQ990406.1|HQ990405.1|HQ990404.1|HQ990403.1|HQ990402.1|HQ990401.1|HQ990400.1|HQ990399.1|HQ990398.1|HQ990397.1|HQ990396.1|HQ990395.1|HQ990394.1|HQ990393.1|HQ990392.1|HQ990391.1|HQ990390.1|HQ990389.1|HQ990388.1|HQ990387.1|HQ990386.1|HQ990385.1|HQ990384.1|HQ990383.1|HQ990382.1|HQ990381.1|HQ990380.1|HQ990379.1|HQ990378.1|HQ990377.1|HQ990376.1|HQ990375.1|HQ990374.1|HQ990373.1|HQ990372.1|HQ990371.1|HQ990370.1|HQ990369.1|HQ990368.1|HQ990367.1|HQ990366.1|HQ990365.1|HQ990364.1|HQ990363.1|HQ990362.1|HQ990361.1|HQ990360.1|HQ990359.1|HQ990358.1|HQ990357.1|HQ990356.1|HQ990355.1|HQ990354.1|HQ990353.1|HQ990352.1|HQ990351.1|HQ990350.1|HQ990349.1|HQ990348.1|HQ990347.1|HQ990346.1|HQ990345.1|HQ990344.1|HQ990343.1|HQ990342.1|HQ990341.1|HQ990340.1|HQ990339.1|HQ990338.1|HQ990337.1|HQ990336.1|HQ990335.1|HQ990334.1|HQ990333.1|HQ990332.1|HQ990331.1|HQ990330.1|HQ990329.1|HQ990328.1|HQ990327.1|HQ990326.1|HQ990325.1|HQ990324.1|HQ990323.1|HQ990322.1|HQ990321.1|GU681875.1|GU681874.1|GU681873.1|GU681872.1|GU681870.1|GU681859.1|GU681856.1|GU681855.1|GU681851.1|GU681850.1|KF395210.1|KF395209.1|KF395208.1|KF395207.1|KF395206.1|KF395205.1|KF395204.1|KF395203.1|KF395202.1|KF395201.1|KF395200.1|KF395199.1|KF395198.1|KF395197.1|KF395196.1|KF395195.1|KF395194.1|KF395193.1|KF395192.1|KF395191.1|KF395190.1|KF395189.1|KF395188.1|KF395187.1|KF395186.1|KF395185.1|KF395184.1|KF395183.1|KF395182.1|KF395181.1|KF395180.1|KF395179.1|KF395178.1|KF395177.1|KF395176.1|KF395175.1|KF395174.1|KF395173.1|KF395172.1|KF395171.1|KF395170.1|KF395169.1|KF395168.1|KF395167.1|KF395166.1|KF395165.1|KF395164.1|KF395163.1|KF395162.1|KF395161.1|KF395160.1|KF395159.1|KF395158.1|KF395157.1|KF395156.1|KF395155.1|KF395154.1|KF395153.1|KF395152.1|KF395151.1|KF395150.1|KF395149.1|KF395148.1|KF395147.1|KF395146.1|KF395145.1|KF395144.1|KF395143.1|KF395142.1|KF395141.1|KF395140.1|KF395139.1|KF395138.1|KF395137.1|KF395136.1|KF395135.1|KF395134.1|KF395133.1|KF395132.1|KF395131.1|KF395130.1|KF395129.1|KF395128.1|KF395127.1|KF395126.1|KF395125.1|KF395124.1|KF395123.1|KF395122.1|KF395121.1|KF395120.1|KF395119.1|KF395118.1|KF395117.1|KF395116.1|KF395115.1|KF395114.1|KF395113.1|KF395112.1|KF395111.1|KF395110.1|KF395109.1|KF395108.1|KF395107.1|KF395106.1|KF395105.1|KF395104.1|KF395103.1|KF395102.1|KF395101.1|KF395100.1|KF395099.1|KF395098.1|KF395097.1|KF395096.1|KF395095.1|KF395094.1|KF395093.1|KF395092.1|KF395091.1|KF395090.1|KF395089.1|KF395088.1|KF395087.1|KF395086.1|KF395085.1|KF395084.1|KF395083.1|KF395082.1|KF395081.1|KF395080.1|KF395079.1|KF395078.1|KF395077.1|KF395076.1|KF395075.1|KF395074.1|KF395073.1|KF395072.1|KF395071.1|KF395070.1|KF395069.1|KF395068.1|KF395067.1|KF395066.1|KF395065.1|KF395064.1|KF395063.1|KF395062.1|KF395061.1|KF395060.1|KF395059.1|KF395058.1|KF395057.1|KF395056.1|KF395055.1|KF395054.1|KF395053.1|KF395052.1|KF395051.1|KF395050.1|KF395049.1|KF395048.1|KF395047.1|KF395046.1|KF395045.1|KF395044.1|KF395043.1|KF395042.1|KF395041.1|KF395040.1|KF395039.1|KF395038.1|KF395037.1|KF395036.1|KF395035.1|KF395034.1|KF395033.1|KF395032.1|KF395031.1|KF395030.1|KF395029.1|KF395028.1|KF395027.1|KF395026.1|KF395025.1|KF395024.1|KF395023.1|KF395022.1|KF395021.1|KF395020.1|KF395019.1|KF395018.1|KF395017.1|KF395016.1|KF395015.1|KF395014.1|KF395013.1|KF395012.1|KF395011.1|KF395010.1|KF395009.1|KF395008.1|KF395007.1|KF395006.1|KF395005.1|KF395004.1|KF395003.1|KF395002.1|KF395001.1|KF395000.1|KF394999.1|KF394998.1|KF394997.1|KF394996.1|KF394995.1|KF394994.1|KF394993.1|KF394992.1|KF394991.1|KF394990.1|KF394989.1|KF394988.1|KF394987.1|KF394986.1|KF394985.1|KF394984.1|KF394983.1|KF394982.1|KF394981.1|KF394980.1|KF394979.1|KF394978.1|KF394977.1|KF394976.1|KF394975.1|KF394974.1|KF394973.1|KF394972.1|KF394971.1|KF394970.1|KF394969.1|KF394968.1|KF394967.1|KF394966.1|KF394965.1|KF394964.1|KF394963.1|KF394962.1|KF394961.1|KF394960.1|KF394959.1|KF394958.1|KF394957.1|KF394956.1|KF394955.1|KF394954.1|KF394953.1|KF394952.1|KF394951.1|KF394950.1|KF394949.1|KF394948.1|KF394947.1|KF394946.1|KF394945.1|KF394943.1|KF394942.1|KF394941.1|KF394940.1|KF394939.1|KF394938.1|KF394937.1|KF394936.1|KF394935.1|KF394934.1|KF394933.1|KF394932.1|KF394931.1|KF394930.1|KF394929.1|KF394928.1|KF394927.1|KF394926.1|KF394925.1|KF394924.1|KF394923.1|KF394922.1|KF394921.1|KF394920.1|KF394919.1|KF394918.1|KF394917.1|KF394916.1|KF394915.1|KF394914.1|KF394913.1|KF394912.1|KF394911.1|KF394910.1|KF394909.1|KF394908.1|KF394907.1|KF394906.1|KF394905.1|KF394904.1|KF394903.1|KF394902.1|KF394901.1|KF394900.1|KF394899.1|KF394898.1|KF394897.1|KF394896.1|KF394895.1|KF394894.1|KF394893.1|KF394892.1|KF394891.1|KF394890.1|KF394889.1|KF394888.1|KF394887.1|KF394886.1|KF394885.1|KF394884.1|KF394883.1|KF394882.1|KF394881.1|KF394880.1|KF394879.1|KF394878.1|KF394877.1|KF394876.1|KF394875.1|KF394874.1|KF394873.1|KF394872.1|KF394871.1|KF394870.1|KF394869.1|KF394868.1|KF394867.1|KF394866.1|KF394865.1|KF394864.1|KF394863.1|KF394862.1|KF394861.1|KF394860.1|KF394859.1|KF394858.1|KF394857.1|KF394856.1|KF394855.1|KF394854.1|KF394853.1|KF394852.1|KF394851.1|KF394850.1|KF394849.1|KF394848.1|KF394847.1|KF394846.1|KF394845.1|KF394844.1|KF394843.1|KF394842.1|KF394841.1|KF394840.1|KF394839.1|KF394838.1|KF394837.1|KF394836.1|KF394835.1|KF394834.1|KF394833.1|KF394832.1|KF394831.1|KF394830.1|KF394829.1|KF394828.1|KF394827.1|KF394826.1|KF394825.1|KF394824.1|KF394823.1|KF394822.1|KF394821.1|KF394820.1|KF394819.1|KF394818.1|KF394817.1|KF394816.1|KF394815.1|KF394814.1|KF394813.1|KF394812.1|KF394811.1|KF394810.1|KF394809.1|KF394808.1|KF394807.1|KF394806.1|KF394805.1|KF394804.1|KF394803.1|KF394802.1|KF394801.1|KF394800.1|KF394799.1|KF394798.1|KF394797.1|KF394796.1|KF394795.1|KF394794.1|KF394793.1|KF394792.1|KF394791.1|KF394790.1|KF394789.1|KF394788.1|KF394787.1|KF394786.1|KF394785.1|KF394784.1|KF394783.1|KF394782.1|KF394781.1|KF394780.1|KF394779.1|KF394778.1|KF394777.1|KF394776.1|KF394775.1|KF394774.1|KF394773.1|KF394772.1|KF394771.1|KF394770.1|KF394769.1|KF394768.1|KF394767.1|KF394766.1|KF394765.1|KF394764.1|KF394763.1|KF394762.1|KF394761.1|KF394760.1|KF394759.1|KF394758.1|KF394757.1|KF394756.1|KF394755.1|KF394754.1|KF394753.1|KF394752.1|KF394751.1|KF394750.1|KF394749.1|KF394748.1|KF394747.1|KF394746.1|KF394745.1|KF394744.1|KF394743.1|KF394742.1|KF394741.1|KF394740.1|KF394739.1|KF394738.1|KF394737.1|KF394736.1|KF394735.1|KF394734.1|KF394733.1|KF394732.1|KF394731.1|KF394730.1|KF394729.1|KF394728.1|KF394727.1|KF394726.1|KF394725.1|KF394724.1|KF394723.1|KF394722.1|KF394721.1|KF394720.1|KF394719.1|KF394718.1|KF394717.1|KF394716.1|KF394715.1|KF394714.1|KF394713.1|KF394712.1|KF394711.1|KF394710.1|KF394709.1|KF394708.1|KF394707.1|KF394706.1|KF394705.1|KF394704.1|KF394703.1|KF394702.1|KF394701.1|KF394700.1|KF394699.1|KF394698.1|KF394697.1|KF394696.1|KF394695.1|KF394694.1|KF394693.1|KF394692.1|KF394691.1|KF394690.1|KF394689.1|KF394688.1|KF394687.1|KF394686.1|KF394685.1|KF394684.1|KF394683.1|KF394682.1|KF394681.1|KF394680.1|KF394679.1|KF394678.1|KF394677.1|KF394676.1|KF394675.1|KF394674.1|KF394673.1|KF394672.1|KF394671.1|KF394670.1|KF394669.1|KF394668.1|KF394667.1|KF394666.1|KF394665.1|KF394664.1|KF394663.1|KF394662.1|KF394661.1|KF394660.1|KF394659.1|KF394658.1|KF394657.1|KF394656.1|KF394655.1|KF394654.1|KF394653.1|KF394652.1|KF394651.1|KF394650.1|KF394649.1|KF394648.1|KF394647.1|KF394646.1|KF394645.1|KF394644.1|KF394643.1|KF394642.1|KF394641.1|KF394640.1|KF394639.1|KF394638.1|KF394637.1|KF394636.1|KF394635.1|KF394634.1|KF394633.1|KF394632.1|KF394631.1|KF394630.1|KF394629.1|KF394628.1|KF394627.1|KF394626.1|KF394625.1|KF394624.1|KF394623.1|KF394622.1|KF394621.1|KF394620.1|KF394619.1|KF394618.1|KF394617.1|KF394616.1|KF394615.1|KF394614.1|KF394613.1|KF394612.1|KF394611.1|KF394610.1|KF394609.1|KF394608.1|KF394607.1|KF394606.1|KF394605.1|KF394604.1|KF394603.1|KF394602.1|KF394601.1|KF394600.1|KF394599.1|KF394598.1|KF394597.1|KF394596.1|KF394595.1|KF394594.1|KF394593.1|KF394592.1|KF394591.1|KF394590.1|KF394589.1|KF394588.1|KF394587.1|KF394586.1|KF394585.1|KF394584.1|KF394583.1|KF394582.1|KF394581.1|KF394580.1|KF394579.1|KF394578.1|KF394577.1|KF394576.1|KF394575.1|KF394574.1|KF394573.1|KF394572.1|KF394571.1|KF394570.1|KF394569.1|KF394568.1|KF394567.1|KF394566.1|KF394565.1|KF394564.1|KF394563.1|KF394562.1|KF394561.1|KF394560.1|KF394559.1|KF394558.1|KF394557.1|KF394556.1|KF394555.1|KF394554.1|KF394553.1|KF394552.1|KF394551.1|KF394550.1|KF394549.1|KF394548.1|KF394547.1|KF394546.1|KF394545.1|KF394544.1|KF394543.1|KF394542.1|KF394541.1|KF394540.1|KF394539.1|KF394538.1|KF394537.1|KF394536.1|KF394535.1|KF394534.1|KF394533.1|KF394532.1|KF394531.1|KF394530.1|KF394529.1|KF394528.1|KF394527.1|KF394526.1|KF394525.1|KF394524.1|KF394523.1|KF394522.1|KF394521.1|KF394520.1|KF394519.1|KF394518.1|KF394517.1|KF394516.1|KF394515.1|KF394514.1|KF394513.1|KF394512.1|KF394511.1|KF394510.1|KF394509.1|KF394508.1|KF394507.1|KF394506.1|KF394505.1|KF394504.1|KF394503.1|KF394502.1|KF394501.1|KF394500.1|KF394499.1|KF394498.1|KF394497.1|KF394496.1|KF394495.1|KF394494.1|KF394493.1|KF394492.1|KF394491.1|KF394490.1|KF394489.1|KF394488.1|KF394487.1|KF394486.1|KF394485.1|KF394484.1|KF394483.1|KF394482.1|KF394481.1|KF394480.1|KF394479.1|KF394478.1|KF394477.1|KF394476.1|KF394475.1|KF394474.1|KF394473.1|KF394472.1|KF394471.1|KF394470.1|KF394469.1|KF394468.1|KF394467.1|KF394466.1|KF394465.1|KF394464.1|KF394463.1|KF394462.1|KF394461.1|KF394460.1|KF394459.1|KF394458.1|KF394457.1|KF394456.1|KF394455.1|KF394454.1|KF394453.1|KF394452.1|KF394451.1|KF394450.1|KF394449.1|KF394448.1|KF394447.1|KF394446.1|KF394445.1|KF394444.1|KF394443.1|KF394442.1|KF394441.1|KF394440.1|KF394439.1|KF394438.1|KF394437.1|KF394436.1|KF394435.1|KF394434.1|KF394433.1|KF394432.1|KF394431.1|KF394430.1|KF394429.1|KF394428.1|KF394427.1|KF394426.1|KF394425.1|KF394424.1|KF394423.1|KF394422.1|KF394421.1|KF394420.1|KF394419.1|KF394418.1|KF394417.1|KF394416.1|KF394415.1|KF394414.1|KF394413.1|KF394412.1|KF394411.1|KF394410.1|KF394409.1|KF394408.1|KF394407.1|KF394406.1|KF394405.1|KF394404.1|KF394403.1|KF394402.1|KF394401.1|KF394400.1|KF394399.1|KF394398.1|KF394397.1|KF394396.1|KF394395.1|KF394394.1|KF394393.1|KF394392.1|KF394391.1|KF394390.1|KF394389.1|KF394388.1|KF394387.1|KF394386.1|KF394385.1|KF394384.1|KF394383.1|KF394382.1|KF394381.1|KF394380.1|KF394379.1|KF394378.1|KF394377.1|KF394376.1|KF394375.1|KF394374.1|KF394373.1|KF394372.1|KF394371.1|KF394370.1|KF394369.1|KF394368.1|KF394367.1|KF394366.1|KF394365.1|KF394364.1|KF394363.1|KF394362.1|KF394361.1|KF394360.1|KF394359.1|KF394358.1|KF394357.1|KF394356.1|KF394355.1|KF394354.1|KF394353.1|KF394352.1|KF394351.1|KF394350.1|KF394349.1|KF394348.1|KF394347.1|KF394346.1|KF394345.1|KF394344.1|KF394343.1|KF394342.1|KF394341.1|KF394340.1|KF394339.1|KF394338.1|KF394337.1|KF394336.1|KF394335.1|KF394334.1|KF394333.1|KF394332.1|KF394331.1|KF394330.1|KF394329.1|KF394328.1|KF394327.1|KF394326.1|KF394325.1|KF394324.1|KF394323.1|KF394322.1|KF394321.1|KF394320.1|KF394319.1|KF394318.1|KF394317.1|KF394316.1|KF394315.1|KF394314.1|KF394313.1|KF394312.1|KF394311.1|KF394310.1|KF394309.1|KF394308.1|KF394307.1|KF394306.1|KF394305.1|KF394304.1|KF394303.1|KF394302.1|KF394301.1|KF394300.1|KF394299.1|KF394298.1|KF394297.1|KF394296.1|KF394295.1|KF394294.1|KF394293.1|KF394292.1|KF394291.1|KF394290.1|KF394289.1|KF394288.1|KF394287.1|KF394286.1|KF394285.1|KF394284.1|KF394283.1|KF394282.1|KF394281.1|KF394280.1|KF394279.1|KF394278.1|KF394277.1|KF394276.1|KF394275.1|KF394274.1|KF394273.1|KF394272.1|KF394271.1|KF394270.1|KF394269.1|KF394268.1|KF394267.1|KF394266.1|KF394265.1|KF394264.1|KF394263.1|KF394262.1|KF394261.1|KF394260.1|KF394259.1|KF394258.1|KF394257.1|KF394256.1|KF394255.1|KF394254.1|KF394253.1|KF394252.1|KF394251.1|KF394250.1|KF394249.1|KF394248.1|KF394247.1|KF394246.1|KF394245.1|KF394244.1|KF394243.1|KF394242.1|KF394241.1|KF394240.1|KF394239.1|KF394238.1|KF394237.1|KF394236.1|KF394235.1|KF394234.1|KF394233.1|KF394232.1|KF394231.1|KF394230.1|KF394229.1|KF394228.1|KF394227.1|KF394226.1|KF394225.1|KF394224.1|KF394223.1|KF394222.1|KF394221.1|KF394220.1|KF394219.1|KF394218.1|KF394217.1|KF394216.1|KF394215.1|KF394214.1|KF394213.1|KF394212.1|KF394211.1|KF394210.1|KF394209.1|KF394208.1|KF394207.1|KF394206.1|KF394205.1|KF394204.1|KF394203.1|KF394202.1|KF394201.1|KF394200.1|KF394199.1|KF394198.1|KF394197.1|KF394196.1|KF394195.1|KF394194.1|KF394193.1|KF394192.1|KF394191.1|KF394190.1|KF394189.1|KF394188.1|KF394187.1|KF394186.1|KF394185.1|KF394184.1|KF394183.1|KF394182.1|KF394181.1|KF394180.1|KF394179.1|KF394178.1|KF394177.1|KF394176.1|KF394175.1|KF394174.1|KF394173.1|KF394172.1|KF394171.1|KF394170.1|KF394169.1|KF394168.1|KF394167.1|KF394166.1|KF394165.1|KF394164.1|KF394163.1|KF394162.1|KF394161.1|KF394160.1|KF394159.1|KF394158.1|KF394157.1|KF394156.1|KF394155.1|KF394154.1|KF394153.1|KF394152.1|KF394151.1|KF394150.1|KF394149.1|KF394148.1|KF394147.1|KF394146.1|KF394145.1|KF394144.1|KF394143.1|KF394142.1|KF394141.1|KF394140.1|KF394139.1|KF394138.1|KF394137.1|KF394136.1|KF394135.1|KF394134.1|KF394133.1|KF394132.1|KF394131.1|KF394130.1|KF394129.1|KF394128.1|KF394127.1|KF394126.1|KF394125.1|KF394124.1|KF394123.1|KF394122.1|KF394121.1|KF394120.1|KF394119.1|KF394118.1|KF394117.1|KF394116.1|KF394115.1|KF394114.1|KF394113.1|KF394112.1|KF394111.1|KF394110.1|KF394109.1|KF394108.1|KF394107.1|KF394106.1|KF394105.1|KF394104.1|KF394103.1|KF394102.1|KF394101.1|KF394100.1|KF394099.1|KF394098.1|KF394097.1|KF394096.1|KF394095.1|KF394094.1|KF394093.1|KF394092.1|KF394091.1|KF394090.1|KF394089.1|KF394088.1|KF394087.1|KF394086.1|KF394085.1|KF394084.1|KF394083.1|KF394082.1|KF394081.1|KF394080.1|KF394079.1|KF394078.1|KF394077.1|KF394076.1|KF394075.1|KF394074.1|KF394073.1|KF394072.1|KF394071.1|KF394070.1|KF394069.1|KF394068.1|KF394067.1|KF394066.1|KF394065.1|KF394064.1|KF394063.1|KF394062.1|KF394061.1|KF394060.1|KF394059.1|KF394058.1|KF394057.1|KF394056.1|KF394055.1|KF394054.1|KF394053.1|KF394052.1|KF394051.1|KF394050.1|KF394049.1|KF394048.1|KF394047.1|KF394046.1|KF394045.1|KF394044.1|KF394043.1|KF394042.1|KF394041.1|KF394040.1|KF394039.1|KF394038.1|KF394037.1|KF394036.1|KF394035.1|KF394034.1|KF394033.1|KF394032.1|KF394031.1|KF394030.1|KF394029.1|KF394028.1|KF394027.1|KF394026.1|KF394025.1|KF394024.1|KF394023.1|KF394022.1|KF394021.1|KF394020.1|KF394019.1|KF394018.1|KF394017.1|KF394016.1|KF394015.1|KF394014.1|KF394013.1|KF394012.1|KF394011.1|KF394010.1|KF394009.1|KF394008.1|KF394007.1|KF394006.1|KF394005.1|KF394004.1|KF394003.1|KF394002.1|KF394001.1|KF394000.1|KF393999.1|KF393998.1|KF393997.1|KF393996.1|KF393995.1|KF393994.1|KF393993.1|KF393992.1|KF393991.1|KF393990.1|KF393989.1|KF393988.1|KF393987.1|KF393986.1|KF393985.1|KF393984.1|KF393983.1|KF393982.1|KF393981.1|KF393980.1|KF393979.1|KF393978.1|KF393977.1|KF393976.1|KF393975.1|KF393974.1|KF393973.1|KF393972.1|KF393971.1|KF393970.1|KF393969.1|KF393968.1|KF393967.1|KF393966.1|KF393965.1|KF393964.1|KF393963.1|KF393962.1|KF393961.1|KF393960.1|KF393959.1|KF393958.1|KF393957.1|KF393956.1|KF393955.1|KF393954.1|KF393953.1|KF393952.1|KF393951.1|KF393950.1|KF393949.1|KF393948.1|KF393947.1|KF393946.1|KF393945.1|KF393944.1|KF393943.1|KF393942.1|KF393941.1|KF393940.1|KF393939.1|KF393938.1|KF393937.1|KF393936.1|KF393935.1|KF393934.1|KF393933.1|KF393932.1|KF393931.1|KF393930.1|KF393929.1|KF393928.1|KF393927.1|KF393926.1|KF393925.1|KF393924.1|KF393923.1|KF393922.1|KF393921.1|KF393920.1|KF393919.1|KF393918.1|KF393917.1|KF393916.1|KF393915.1|KF393914.1|KF393913.1|KF393912.1|KF393911.1|KF393910.1|KF393909.1|KF393908.1|KF393907.1|KF393906.1|KF393905.1|KF393904.1|KF393903.1|KF393902.1|KF393901.1|KF393900.1|KF393899.1|KF393898.1|KF393897.1|KF393896.1|KF393895.1|KF393894.1|KF393893.1|KF393892.1|KF393891.1|KF393890.1|KF393889.1|KF393888.1|KF393887.1|KF393886.1|KF393885.1|KF393884.1|KF393883.1|KF393882.1|KF393881.1|KF393880.1|KF393879.1|KF393878.1|KF393877.1|KF393876.1|KF393875.1|KF393874.1|KF393873.1|KF393872.1|KF393871.1|KF393870.1|KF393869.1|KF393868.1|KF393867.1|KF393866.1|KF393865.1|KF393864.1|KF393863.1|KF393862.1|KF393861.1|KF393860.1|KF393859.1|KF393858.1|KF393857.1|KF393856.1|KF393855.1|KF393854.1|KF393853.1|KF393852.1|KF393851.1|KF393850.1|KF393849.1|KF393848.1|KF393847.1|KF393846.1|KF393845.1|KF393844.1|KF393843.1|KF393842.1|KF393841.1|KF393840.1|KF393839.1|KF393838.1|KF393837.1|KF393836.1|KF393835.1|KF393834.1|KF393833.1|KF393832.1|KF393831.1|KF393830.1|KF393829.1|KF393828.1|KF393827.1|KF393826.1|KF393825.1|KF393824.1|KF393823.1|KF393822.1|KF393821.1|KF393820.1|KF393819.1|KF393818.1|KF393817.1|KF393816.1|KF393815.1|KF393814.1|KF393813.1|KF393812.1|KF393811.1|KF393810.1|KF393809.1|KF393808.1|KF393807.1|KF393806.1|KF393805.1|KF393804.1|KF393803.1|KF393802.1|KF393801.1|KF393800.1|KF393799.1|KF393798.1|KF393797.1|KF393796.1|KF393795.1|KF393794.1|KF393793.1|KF393792.1|KF393791.1|KF393790.1|KF393789.1|KF393788.1|KF393787.1|KF393786.1|KF393785.1|KF393784.1|KF393783.1|KF393782.1|KF393781.1|KF393780.1|KF393779.1|KF393778.1|KF393777.1|KF393776.1|KF393775.1|KF393774.1|KF393773.1|KF393772.1|KF393771.1|KF393770.1|KF393769.1|KF393768.1|KF393767.1|KF393766.1|KF393765.1|KF393764.1|KF393763.1|KF393762.1|KF393761.1|KF393760.1|KF393759.1|KF393758.1|KF393757.1|KF393756.1|KF393755.1|KF393754.1|KF393753.1|KF393752.1|KF393751.1|KF393750.1|KF393749.1|KF393748.1|KF393747.1|KF393746.1|KF393745.1|KF393744.1|KF393743.1|KF393742.1|KF393741.1|KF393740.1|KF393739.1|KF393738.1|KF393737.1|KF393736.1|KF393735.1|KF393734.1|KF393733.1|KF393732.1|KF393731.1|KF393730.1|KF393729.1|KF393728.1|KF393727.1|KF393726.1|KF393725.1|KF393724.1|KF393723.1|KF393722.1|KF393721.1|KF393720.1|KF393719.1|KF393718.1|KF393717.1|KF393716.1|KF393715.1|KF393714.1|KF393713.1|KF393712.1|KF393711.1|KF393710.1|KF393709.1|KF393708.1|KF393707.1|KF393706.1|KF393705.1|KF393704.1|KF393703.1|KF393702.1|KF393701.1|KF393700.1|KF393699.1|KF393698.1|KF393697.1|KF393696.1|KF393695.1|KF393694.1|KF393693.1|KF393692.1|KF393691.1|KF393690.1|KF393689.1|KF393688.1|KF393687.1|KF393686.1|KF393685.1|KF393684.1|KF393683.1|KF393682.1|KF393681.1|KF393680.1|KF393679.1|KF393678.1|KF393677.1|KF393676.1|KF393675.1|KF393674.1|KF393673.1|KF393672.1|KF393671.1|KF393670.1|KF393669.1|KF393668.1|KF393667.1|KF393666.1|KF393665.1|KF393664.1|KF393663.1|KF393662.1|KF393661.1|KF393660.1|KF393659.1|KF393658.1|KF393657.1|KF393656.1|KF393655.1|KF393654.1|KF393653.1|KF393652.1|KF393651.1|KF393650.1|KF393649.1|KF393648.1|KF393647.1|KF393646.1|KF393645.1|KF393644.1|KF393643.1|KF393642.1|KF393641.1|KF393640.1|KF393639.1|KF393638.1|KF393637.1|KF393636.1|KF393635.1|KF393634.1|KF393633.1|KF393632.1|KF393631.1|KF393630.1|KF393629.1|KF393628.1|KF393627.1|KF393626.1|KF393625.1|KF393624.1|KF393623.1|KF393622.1|KF393621.1|KF393620.1|KF393619.1|KF393618.1|KF393617.1|KF393616.1|KF393615.1|KF393614.1|KF393613.1|KF393612.1|KF393611.1|KF393610.1|KF393609.1|KF393608.1|KF393607.1|KF393606.1|KF393605.1|KF393604.1|KF393603.1|KF393602.1|KF393601.1|KF393600.1|KF393599.1|KF393598.1|KF393597.1|KF393596.1|KF393595.1|KF393594.1|KF393593.1|KF393592.1|KF393591.1|KF393590.1|KF393589.1|KF393588.1|KF393587.1|KF393586.1|KF393585.1|KF393584.1|KF393583.1|KF393582.1|KF393581.1|KF393580.1|KF393579.1|KF393578.1|KF393577.1|KF393576.1|KF393575.1|KF393574.1|KF393573.1|KF393572.1|KF393571.1|KF393570.1|KF393569.1|KF393568.1|KF393567.1|KF393566.1|KF393565.1|KF393564.1|KF393563.1|KF393562.1|KF393561.1|KF393560.1|KF393559.1|KF393558.1|KF393557.1|KF393556.1|KF393555.1|KF393554.1|KF393553.1|KF393552.1|KF393551.1|KF393550.1|KF393549.1|KF393548.1|KF393547.1|KF393546.1|KF393545.1|KF393544.1|KF393543.1|KF393542.1|KF393541.1|KF393540.1|KF393539.1|KF393538.1|KF393537.1|KF393536.1|KF393535.1|KF393534.1|KF393533.1|KF393532.1|KF393531.1|KF393530.1|KF393529.1|KF393528.1|KF393527.1|KF393526.1|KF393525.1|KF393524.1|KF393523.1|KF393522.1|KF393521.1|KF393520.1|KF393519.1|KF393518.1|KF393517.1|KF393516.1|KF393515.1|KF393514.1|KF393513.1|KF393512.1|KF393511.1|KF393510.1|KF393509.1|KF393508.1|KF393507.1|KF393506.1|KF393505.1|KF393504.1|KF393503.1|KF393502.1|KF393501.1|KF393500.1|KF393499.1|KF393498.1|KF393497.1|KF393496.1|KF393495.1|KF393494.1|KF393493.1|KF393492.1|KF393491.1|KF393490.1|KF393489.1|KF393488.1|KF393487.1|KF393486.1|KF393485.1|KF393484.1|KF393483.1|KF393482.1|KF393481.1|KF393480.1|KF393479.1|KF393478.1|KF393477.1|KF393476.1|KF393475.1|KF393474.1|KF393473.1|KF393472.1|KF393471.1|KF393470.1|KF393469.1|KF393468.1|KF393467.1|KF393466.1|KF393465.1|KF393464.1|KF393463.1|KF393462.1|KF393461.1|KF393460.1|KF393459.1|KF393458.1|KF393457.1|KF393456.1|KF393455.1|KF393454.1|KF393453.1|KF393452.1|KF393451.1|KF393450.1|KF393449.1|KF393448.1|KF393447.1|KF393446.1|KF393445.1|KF393444.1|KF393443.1|KF393442.1|KF393441.1|KF393440.1|KF393439.1|KF393438.1|KF393437.1|KF393436.1|KF393435.1|KF393434.1|KF393433.1|KF393432.1|KF393431.1|KF393430.1|KF393429.1|KF393428.1|KF393427.1|KF393426.1|KF393425.1|KF393424.1|KF393423.1|KF393422.1|KF393421.1|KF393420.1|KF393419.1|KF393418.1|KF393417.1|KF393416.1|KF393415.1|KF393414.1|KF393413.1|KF393412.1|KF393411.1|KF393410.1|KF393409.1|KF393408.1|KF393407.1|KF393406.1|KF393405.1|KF393404.1|KF393403.1|KF393402.1|KF393401.1|KF393400.1|KF393399.1|KF393398.1|KF393397.1|KF393396.1|KF393395.1|KF393394.1|KF393393.1|KF393392.1|KF393391.1|KF393390.1|KF393389.1|KF393388.1|KF393387.1|KF393386.1|KF393385.1|KF393384.1|KF393383.1|KF393382.1|KF393381.1|KF393380.1|KF393379.1|KF393378.1|KF393377.1|KF393376.1|KF393375.1|KF393374.1|KF393373.1|KF393372.1|KF393371.1|KF393370.1|KF393369.1|KF393368.1|KF393367.1|KF393366.1|KF393365.1|KF393364.1|KF393363.1|KF393362.1|KF393361.1|KF393360.1|KF393359.1|KF393358.1|KF393357.1|KF393356.1|KF393355.1|KF393354.1|KF393353.1|KF393352.1|KF393351.1|KF393350.1|KF393349.1|KF393348.1|KF393347.1|KF393346.1|KF393345.1|KF393344.1|KF393343.1|KF393342.1|KF393341.1|KF393340.1|KF393339.1|KF393338.1|KF393337.1|KF393336.1|KF393335.1|KF393334.1|KF393333.1|KF393332.1|KF393331.1|KF393330.1|KF393329.1|KF393328.1|KF393327.1|KF393326.1|KF393325.1|KF393324.1|KF393323.1|KF393322.1|KF393321.1|KF393320.1|KF393319.1|KF393318.1|KF393317.1|KF393316.1|KF393315.1|KF393314.1|KF393313.1|KF393312.1|KF393311.1|KF393310.1|KF393309.1|KF393308.1|KF393307.1|KF393306.1|KF393305.1|KF393304.1|KF393303.1|KF393302.1|KF393301.1|KF393300.1|KF393299.1|KF393298.1|KF393297.1|KF393296.1|KF393295.1|KF393294.1|KF393293.1|KF393292.1|KF393291.1|KF393290.1|KF393289.1|KF393288.1|KF393287.1|KF393286.1|KF393285.1|KF393284.1|KF393283.1|KF393282.1|KF393281.1|KF393280.1|KF393279.1|KF393278.1|KF393277.1|KF393276.1|KF393275.1|KF393274.1|KF393273.1|KF393272.1|KF393271.1|KF393270.1|KF393269.1|KF393268.1|KF393267.1|KF393266.1|KF393265.1|KF393264.1|KF393263.1|KF393262.1|KF393261.1|KF393260.1|KF393259.1|KF393258.1|KF393257.1|KF393256.1|KF393255.1|KF393254.1|KF393253.1|KF393252.1|KF393251.1|KF393250.1|KF393249.1|KF393248.1|KF393247.1|KF393246.1|KF393245.1|KF393244.1|KF393243.1|KF393242.1|KF393241.1|KF393240.1|KF393239.1|KF393238.1|KF393237.1|KF393236.1|KF393235.1|KF393234.1|KF393233.1|KF393232.1|KF393231.1|KF393230.1|KF393229.1|KF393228.1|KF393227.1|KF393226.1|KF393225.1|KF393224.1|KF393223.1|KF393222.1|KF393221.1|KF393220.1|KF393219.1|KF393218.1|KF393217.1|KF393216.1|KF393215.1|KF393214.1|KF393213.1|KF393212.1|KF393211.1|KF393210.1|KF393209.1|KF393208.1|KF393207.1|KF393206.1|KF393205.1|KF393204.1|KF393203.1|KF393202.1|KF393201.1|KF393200.1|KF393199.1|KF393198.1|KF393197.1|KF393196.1|KF393195.1|KF393194.1|KF393193.1|KF393192.1|KF393191.1|KF393190.1|KF393189.1|KF393188.1|KF393187.1|KF393186.1|KF393185.1|KF393184.1|KF393183.1|KF393182.1|KF393181.1|KF393180.1|KF393179.1|KF393178.1|KF393177.1|KF393176.1|KF393175.1|KF393174.1|KF393173.1|KF393172.1|KF393171.1|KF393170.1|KF393169.1|KF393168.1|KF393167.1|KF393166.1|KF393165.1|KF393164.1|KF393163.1|KF393162.1|KF393161.1|KF393160.1|KF393159.1|KF393158.1|KF393157.1|KF393156.1|KF393155.1|KF393154.1|KF393153.1|KF393152.1|KF393151.1|KF393150.1|KF393149.1|KF393148.1|KF393147.1|KF393146.1|KF393145.1|KF393144.1|KF393143.1|KF393142.1|KF393141.1|KF393140.1|KF393139.1|KF393138.1|KF393137.1|KF393136.1|KF393135.1|KF393134.1|KF393133.1|KF393132.1|KF393131.1|KF393130.1|KF393129.1|KF393128.1|KF393127.1|KF393126.1|KF393125.1|KF393124.1|KF393123.1|KF393122.1|KF393121.1|KF393120.1|KF393119.1|KF393118.1|KF393117.1|KF393116.1|KF393115.1|KF393114.1|KF393113.1|KF393112.1|KF393111.1|KF393110.1|KF393109.1|KF393108.1|KF393107.1|KF393106.1|KF393105.1|KF393104.1|KF393103.1|KF393102.1|KF393101.1|KF393100.1|KF393099.1|KF393098.1|KF393097.1|KF393096.1|KF393095.1|KF393094.1|KF393093.1|KF393092.1|KF393091.1|KF393090.1|KF393089.1|KF393088.1|KF393087.1|KF393086.1|KF393085.1|KF393084.1|KF393083.1|KF393082.1|KF393081.1|KF393080.1|KF393079.1|KF393078.1|KF393077.1|KF393076.1|KF393075.1|KF393074.1|KF393073.1|KF393072.1|KF393071.1|KF393070.1|KF393069.1|KF393068.1|KF393067.1|KF393066.1|KF393065.1|KF393064.1|KF393063.1|KF393062.1|KF393061.1|KF393060.1|KF393059.1|KF393058.1|KF393057.1|KF393056.1|KF393055.1|KF393054.1|KF393053.1|KF393052.1|KF393051.1|KF393050.1|KF393049.1|KF393048.1|KF393047.1|KF393046.1|KF393045.1|KF393044.1|KF393043.1|KF393042.1|KF393041.1|KF393040.1|KF393039.1|KF393038.1|KF393037.1|KF393036.1|KF393035.1|KF393034.1|KF393033.1|KF393032.1|KF393031.1|KF393030.1|KF393029.1|KF393028.1|KF393027.1|KF393026.1|KF393025.1|KF393024.1|KF393023.1|KF393022.1|KF393021.1|KF393020.1|KF393019.1|KF393018.1|KF393017.1|KF393016.1|KF393015.1|KF393014.1|KF393013.1|KF393012.1|KF393011.1|KF393010.1|KF393009.1|KF393008.1|KF393007.1|KF393006.1|KF393005.1|KF393004.1|KF393003.1|KF393002.1|KF393001.1|KF393000.1|KF392999.1|KF392998.1|KF392997.1|KF392996.1|KF392995.1|KF392994.1|KF392993.1|KF392992.1|KF392991.1|KF392990.1|KF392989.1|KF392988.1|KF392987.1|KF392986.1|KF392985.1|KF392984.1|KF392983.1|KF392982.1|KF392981.1|KF392980.1|KF392979.1|KF392978.1|KF392977.1|KF392976.1|KF392975.1|KF392974.1|KF392973.1|KF392972.1|KF392971.1|KF392970.1|KF392969.1|KF392968.1|KF392967.1|KF392966.1|KF392965.1|KF392964.1|KF392963.1|KF392962.1|KF392961.1|KF392960.1|KF392959.1|KF392958.1|KF392957.1|KF392956.1|KF392955.1|KF392954.1|KF392953.1|KF392952.1|KF392951.1|KF392950.1|KF392949.1|KF392948.1|KF392947.1|KF392946.1|KF392945.1|KF392944.1|KF392943.1|KF392942.1|KF392941.1|KF392940.1|KF392939.1|KF392938.1|KF392937.1|KF392936.1|KF392935.1|KF392934.1|KF392933.1|KF392932.1|KF392931.1|KF392930.1|KF392929.1|KF392928.1|KF392927.1|KF392926.1|KF392925.1|KF392924.1|KF392923.1|KF392922.1|KF392921.1|KF392920.1|KF392919.1|KF392918.1|KF392917.1|KF392916.1|KF392915.1|KF392914.1|KF392913.1|KF392912.1|KF392911.1|KF392910.1|KF392909.1|KF392908.1|KF392907.1|KF392906.1|KF392905.1|KF392904.1|KF392903.1|KF392902.1|KF392901.1|KF392900.1|KF392899.1|KF392898.1|KF392897.1|KF392896.1|KF392895.1|KF392894.1|KF392893.1|KF392892.1|KF392891.1|KF392890.1|KF392889.1|KF392888.1|KF392887.1|KF392885.1|KF392884.1|KF392883.1|KF392882.1|KF392881.1|KF392880.1|KF392879.1|KF392878.1|KF392877.1|KF392876.1|KF392875.1|KF392874.1|KF392873.1|KF392872.1|KF392871.1|KF392870.1|KF392869.1|KF392868.1|KF392867.1|KF392866.1|KF392865.1|KF392864.1|KF392863.1|KF392862.1|KF392861.1|KF392860.1|KF392859.1|KF392858.1|KF392857.1|KF392856.1|KF392855.1|KF392854.1|KF392853.1|KF392852.1|KF392851.1|KF392850.1|KF392849.1|KF392848.1|KF392847.1|KF392846.1|KF392845.1|KF392844.1|KF392843.1|KF392842.1|KF392841.1|KF392840.1|KF392839.1|KF392838.1|KF392837.1|KF392836.1|KF392835.1|KF392834.1|KF392833.1|KF392832.1|KF392831.1|KF392830.1|KF392829.1|KF392828.1|KF392827.1|KF392826.1|KF392825.1|KF392824.1|KF392823.1|KF392822.1|KF392821.1|KF392820.1|KF392819.1|KF392818.1|KF392817.1|KF392816.1|KF392815.1|KF392814.1|KF392813.1|KF392812.1|KF392811.1|KF392810.1|KF392809.1|KF392808.1|KF392807.1|KF392806.1|KF392805.1|KF392804.1|KF392803.1|KF392802.1|KF392801.1|KF392800.1|KF392799.1|KF392798.1|KF392797.1|KF392796.1|KF392795.1|KF392794.1|KF392793.1|KF392792.1|KF392791.1|KF392790.1|KF392789.1|KF392788.1|KF392787.1|KF392786.1|KF392785.1|KF392784.1|KF392783.1|KF392782.1|KF392781.1|KF392780.1|KF392779.1|KF392778.1|KF392777.1|KF392776.1|KF392775.1|KF392774.1|KF392773.1|KF392772.1|KF392771.1|KF392770.1|KF392769.1|KF392768.1|KF392767.1|KF392766.1|KF392765.1|KF392764.1|KF392763.1|KF392762.1|KF392761.1|KF392760.1|KF392759.1|KF392758.1|KF392757.1|KF392756.1|KF392755.1|KF392754.1|KF392753.1|KF392752.1|KF392751.1|KF392750.1|KF392749.1|KF392748.1|KF392747.1|KF392746.1|KF392745.1|KF392744.1|KF392743.1|KF392742.1|KF392741.1|KF392740.1|KF392739.1|KF392738.1|KF392737.1|KF392736.1|KF392735.1|KF392734.1|KF392733.1|KF392732.1|KF392731.1|KF392730.1|KF392729.1|KF392728.1|KF392727.1|KF392726.1|KF392725.1|KF392724.1|KF392723.1|KF392722.1|KF392721.1|KF392720.1|KF392719.1|KF392718.1|KF392717.1|KF392716.1|KF392715.1|KF392714.1|KF392713.1|KF392712.1|KF392711.1|KF392710.1|KF392709.1|KF392708.1|KF392707.1|KF392706.1|KF392705.1|KF392704.1|KF392703.1|KF392702.1|KF392701.1|KF392700.1|KF392699.1|KF392698.1|KF392697.1|KF392696.1|KF392695.1|KF392694.1|KF392693.1|KF392692.1|KF392691.1|KF392690.1|KF392689.1|KF392688.1|KF392687.1|KF392686.1|KF392685.1|KF392684.1|KF392683.1|KF392682.1|KF392681.1|KF392680.1|KF392679.1|KF392678.1|KF392677.1|KF392676.1|KF392675.1|KF392674.1|KF392673.1|KF392672.1|KF392671.1|KF392670.1|KF392669.1|KF392668.1|KF392667.1|KF392666.1|KF392665.1|KF392664.1|KF392663.1|KF392662.1|KF392661.1|KF392660.1|KF392659.1|KF392658.1|KF392657.1|KF392656.1|KF392655.1|KF392654.1|KF392653.1|KF392652.1|KF392651.1|KF392650.1|KF392649.1|KF392648.1|KF392647.1|KF392646.1|KF392645.1|KF392644.1|KF392643.1|KF392642.1|KF392641.1|KF392640.1|KF392639.1|KF392638.1|KF392637.1|KF392636.1|KF392635.1|KF392634.1|KF392633.1|KF392632.1|KF392631.1|KF392630.1|KF392629.1|KF392628.1|KF392627.1|KF392626.1|KF392625.1|KF392624.1|KF392623.1|KF392622.1|KF392621.1|KF392620.1|KF392619.1|KF392618.1|KF392617.1|KF392616.1|KF392615.1|KF392614.1|KF392613.1|KF392612.1|KF392611.1|KF392610.1|KF392609.1|KF392608.1|KF392607.1|KF392606.1|KF392605.1|KF392604.1|KF392603.1|KF392602.1|KF392601.1|KF392600.1|KF392599.1|KF392598.1|KF392597.1|KF392596.1|KF392595.1|KF392594.1|KF392593.1|KF392592.1|KF392591.1|KF392590.1|KF392589.1|KF392588.1|KF392587.1|KF392586.1|KF392585.1|KF392584.1|KF392583.1|KF392582.1|KF392581.1|KF392580.1|KF392579.1|KF392578.1|KF392577.1|KF392576.1|KF392575.1|KF392574.1|KF392573.1|KF392572.1|KF392571.1|KF392570.1|KF392569.1|KF392568.1|KF392567.1|KF392566.1|KF392565.1|KF392564.1|KF392563.1|KF392562.1|KF392561.1|KF392560.1|KF392559.1|KF392558.1|KF392557.1|KF392556.1|KF392555.1|KF392554.1|KF392553.1|KF392552.1|KF392551.1|KF392550.1|KF392549.1|KF392548.1|KF392547.1|KF392546.1|KF392545.1|KF392544.1|KF392543.1|KF392542.1|KF392541.1|KF392540.1|KF392539.1|KF392538.1|KF392537.1|KF392536.1|KF392535.1|KF392534.1|KF392533.1|KF392532.1|KF392531.1|KF392530.1|KF392529.1|KF392528.1|KF392527.1|KF392526.1|KF392525.1|KF392524.1|KF392523.1|KF392522.1|KF392521.1|KF392520.1|KF392519.1|KF392518.1|KF392517.1|KF392516.1|KF392515.1|KF392514.1|KF392513.1|KF392512.1|KF392511.1|KF392510.1|KF392509.1|KF392508.1|KF392507.1|KF392506.1|KF392505.1|KF392504.1|KF392503.1|KF392502.1|KF392501.1|KF392500.1|KF392499.1|KF392498.1|KF392497.1|KF392496.1|KF392495.1|KF392494.1|KF392493.1|KF392492.1|KF392491.1|KF392490.1|KF392489.1|KF392488.1|KF392487.1|KF392486.1|KF392485.1|KF392484.1|KF392483.1|KF392482.1|KF392481.1|KF392480.1|KF392479.1|KF392478.1|KF392477.1|KF392476.1|KF392475.1|KF392474.1|KF392473.1|KF392472.1|KF392471.1|KF392470.1|KF392469.1|KF392468.1|KF392467.1|KF392466.1|KF392465.1|KF392464.1|KF392463.1|KF392462.1|KF392461.1|KF392460.1|KF392459.1|KF392458.1|KF392457.1|KF392456.1|KF392455.1|KF392454.1|KF392453.1|KF392452.1|KF392451.1|KF392450.1|KF392449.1|KF392448.1|KF392447.1|KF392446.1|KF392445.1|KF392444.1|KF392443.1|KF392442.1|KF392441.1|KF392440.1|KF392439.1|KF392438.1|KF392437.1|KF392436.1|KF392435.1|KF392434.1|KF392433.1|KF392432.1|KF392431.1|KF392430.1|KF392429.1|KF392428.1|KF392427.1|KF392426.1|KF392425.1|KF392424.1|KF392423.1|KF392422.1|KF392421.1|KF392420.1|KF392419.1|KF392418.1|KF392417.1|KF392416.1|KF392415.1|KF392414.1|KF392413.1|KF392412.1|KF392411.1|KF392410.1|KF392409.1|KF392408.1|KF392407.1|KF392406.1|KF392405.1|KF392404.1|KF392403.1|KF392402.1|KF392401.1|KF392400.1|KF392399.1|KF392398.1|KF392397.1|KF392396.1|KF392395.1|KF392394.1|KF392393.1|KF392392.1|KF392391.1|KF392390.1|KF392389.1|KF392388.1|KF392387.1|KF392386.1|KF392385.1|KF392384.1|KF392383.1|KF392382.1|KF392381.1|KF392380.1|KF392379.1|KF392378.1|KF392377.1|KF392376.1|KF392375.1|KF392374.1|KF392373.1|KF392372.1|KF392371.1|KF392370.1|KF392369.1|KF392368.1|KF392367.1|KF392366.1|KF392365.1|KF392364.1|KF392363.1|KF392362.1|KF392361.1|KF392360.1|KF392359.1|KF392358.1|KF392357.1|KF392356.1|KF392355.1|KF392354.1|KF392353.1|KF392352.1|KF392351.1|KF392350.1|KF392349.1|KF392348.1|KF392347.1|KF392346.1|KF392345.1|KF392344.1|KF392343.1|KF392342.1|KF392341.1|KF392340.1|KF392339.1|KF392338.1|KF392337.1|KF392336.1|KF392335.1|KF392334.1|KF392333.1|KF392332.1|KF392331.1|KF392330.1|KF392329.1|KF392328.1|KF392327.1|KF392326.1|KF392325.1|KF392324.1|KF392323.1|KF392322.1|KF392321.1|KF392320.1|KF392319.1|KF392318.1|KF392317.1|KF392316.1|KF392315.1|KF392314.1|KF392313.1|KF392312.1|KF392311.1|KF392310.1|KF392309.1|KF392308.1|KF392307.1|KF392306.1|KF392305.1|KF392304.1|KF392303.1|KF392302.1|KF392301.1|KF392300.1|KF392299.1|KF392298.1|KF392297.1|KF392296.1|KF392295.1|KF392294.1|KF392293.1|KF392292.1|KF392291.1|KF392290.1|KF392289.1|KF392288.1|KF392287.1|KF392286.1|KF392285.1|KF392284.1|KF392283.1|KF392282.1|KF392281.1|KF392280.1|KF392279.1|KF392278.1|KF392277.1|KF392276.1|KF392275.1|KF392274.1|KF392273.1|KF392272.1|KF392271.1|KF392270.1|KF392269.1|KF392268.1|KF392267.1|KF392266.1|KF392265.1|KF392264.1|KF392263.1|KF392262.1|KF392261.1|KF392260.1|KF392259.1|KF392258.1|KF392257.1|KF392256.1|KF392255.1|KF392254.1|KF392253.1|KF392252.1|KF392251.1|KF392250.1|KF392249.1|KF392248.1|KF392247.1|KF392246.1|KF392245.1|KF392244.1|KF392243.1|KF392242.1|KF392241.1|KF392240.1|KF392239.1|KF392238.1|KF392237.1|KF392236.1|KF392235.1|KF392234.1|KF392233.1|KF392232.1|KF392231.1|KF392230.1|KF392229.1|KF392228.1|KF392227.1|KF392226.1|KF392225.1|KF392224.1|KF392223.1|KF392222.1|KF392221.1|KF392220.1|KF392219.1|KF392218.1|KF392217.1|KF392216.1|KF392215.1|KF392214.1|KF392213.1|KF392212.1|KF392211.1|KF392210.1|KF392209.1|KF392208.1|KF392207.1|KF392206.1|KF392205.1|KF392204.1|KF392203.1|KF392202.1|KF392201.1|KF392200.1|KF392199.1|KF392198.1|KF392197.1|KF392196.1|KF392195.1|KF392194.1|KF392193.1|KF392192.1|KF392191.1|KF392190.1|KF392189.1|KF392188.1|KF392187.1|KF392186.1|KF392185.1|KF392184.1|KF392183.1|KF392182.1|KF392181.1|KF392180.1|KF392179.1|KF392178.1|KF392177.1|KF392176.1|KF392175.1|KF392174.1|KF392173.1|KF392172.1|KF392171.1|KF392170.1|KF392169.1|KF392168.1|KF392167.1|KF392166.1|KF392165.1|KF392164.1|KF392163.1|KF392162.1|KF392161.1|KF392160.1|KF392159.1|KF392158.1|KF392157.1|KF392156.1|KF392155.1|KF392154.1|KF392153.1|KF392152.1|KF392151.1|KF392150.1|KF392149.1|KF392148.1|KF392147.1|KF392146.1|KF392145.1|KF392144.1|KF392143.1|KF392142.1|KF392141.1|KF392140.1|KF392139.1|KF392138.1|KF392137.1|KF392136.1|KF392135.1|KF392134.1|KF392133.1|KF392132.1|KF392131.1|KF392130.1|KF392129.1|KF392128.1|KF392127.1|KF392126.1|KF392125.1|KF392124.1|KF392123.1|KF392122.1|KF392121.1|KF392120.1|KF392119.1|KF392118.1|KF392117.1|KF392116.1|KF392115.1|KF392114.1|KF392113.1|KF392112.1|KF392111.1|KF392110.1|KF392109.1|KF392108.1|KF392107.1|KF392106.1|KF392105.1|KF392104.1|KF392103.1|KF392102.1|KF392101.1|KF392100.1|KF392099.1|KF392098.1|KF392097.1|KF392096.1|KF392095.1|KF392094.1|KF392093.1|KF392092.1|KF392091.1|KF392090.1|KF392089.1|KF392088.1|KF392087.1|KF392086.1|KF392085.1|KF392084.1|KF392083.1|KF392082.1|KF392081.1|KF392080.1|KF392079.1|KF392078.1|KF392077.1|KF392076.1|KF392075.1|KF392074.1|KF392073.1|KF392072.1|KF392071.1|KF392070.1|KF392069.1|KF392068.1|KF392067.1|KF392066.1|KF392065.1|KF392064.1|KF392063.1|KF392062.1|KF392061.1|KF392060.1|KF392059.1|KF392058.1|KF392057.1|KF392056.1|KF392055.1|KF392054.1|KF392053.1|KF392052.1|KF392051.1|KF392050.1|KF392049.1|KF392048.1|KF392047.1|KF392046.1|KF392045.1|KF392044.1|KF392043.1|KF392042.1|KF392041.1|KF392040.1|KF392039.1|KF392038.1|KF392037.1|KF392036.1|KF392035.1|KF392034.1|KF392033.1|KF392032.1|KF392031.1|KF392030.1|KF392029.1|KF392028.1|KF392027.1|KF392026.1|KF392025.1|KF392024.1|KF392023.1|KF392022.1|KF392021.1|KF392020.1|KF392019.1|KF392018.1|KF392017.1|KF392016.1|KF392015.1|KF392014.1|KF392013.1|KF392012.1|KF392011.1|KF392010.1|KF392009.1|KF392008.1|KF392007.1|KF392006.1|KF392005.1|KF392004.1|KF392003.1|KF392002.1|KF392001.1|KF392000.1|KF391999.1|KF391998.1|KF391997.1|KF391996.1|KF391995.1|KF391994.1|KF391993.1|KF391992.1|KF391991.1|KF391990.1|KF391989.1|KF391988.1|KF391987.1|KF391986.1|KF391985.1|KF391984.1|KF391983.1|KF391982.1|KF391981.1|KF391980.1|KF391979.1|KF391978.1|KF391977.1|KF391976.1|KF391975.1|KF391974.1|KF391973.1|KF391972.1|KF391971.1|KF391970.1|KF391969.1|KF391968.1|KF391967.1|KF391966.1|KF391965.1|KF391964.1|KF391963.1|KF391962.1|KF391961.1|KF391960.1|KF391959.1|KF391958.1|KF391957.1|KF391956.1|KF391955.1|KF391954.1|KF391953.1|KF391952.1|KF391951.1|KF391950.1|KF391949.1|KF391948.1|KF391947.1|KF391946.1|KF391945.1|KF391944.1|KF391943.1|KF391942.1|KF391941.1|KF391940.1|KF391939.1|KF391938.1|KF391937.1|KF391936.1|KF391935.1|KF391934.1|KF391933.1|KF391932.1|KF391931.1|KF391930.1|KF391929.1|KF391928.1|KF391927.1|KF391926.1|KF391925.1|KF391924.1|KF391923.1|KF391922.1|KF391921.1|KF391920.1|KF391919.1|KF391918.1|KF391917.1|KF391916.1|KF391915.1|KF391914.1|KF391913.1|KF391912.1|KF391911.1|KF391910.1|KF391909.1|KF391908.1|KF391907.1|KF391906.1|KF391905.1|KF391904.1|KF391903.1|KF391902.1|KF391901.1|KF391900.1|KF391899.1|KF391898.1|KF391897.1|KF391896.1|KF391895.1|KF391894.1|KF391893.1|KF391892.1|KF391891.1|KF391890.1|KF391889.1|KF391888.1|KF391887.1|KF391886.1|KF391885.1|KF391884.1|KF391883.1|KF391882.1|KF391881.1|KF391880.1|KF391879.1|KF391878.1|KF391877.1|KF391876.1|KF391875.1|KF391874.1|KF391873.1|KF391872.1|KF391871.1|KF391870.1|KF391869.1|KF391868.1|KF391867.1|KF391866.1|KF391865.1|KF391864.1|KF391863.1|KF391862.1|KF391861.1|KF391860.1|KF391859.1|KF391858.1|KF391857.1|KF391856.1|KF391855.1|KF391854.1|KF391853.1|KF391852.1|KF391851.1|KF391850.1|KF391849.1|KF391848.1|KF391847.1|KF391846.1|KF391845.1|KF391844.1|KF391843.1|KF391842.1|KF391841.1|KF391840.1|KF391839.1|KF391838.1|KF391837.1|KF391836.1|KF391835.1|KF391834.1|KF391833.1|KF391832.1|KF391831.1|KF391830.1|KF391829.1|KF391828.1|KF391827.1|KF391826.1|KF391825.1|KF391824.1|KF391823.1|KF391822.1|KF391821.1|KF391820.1|KF391819.1|KF391818.1|KF391817.1|KF391816.1|KF391815.1|KF391814.1|KF391813.1|KF391812.1|KF391811.1|KF391810.1|KF391809.1|KF391808.1|KF391807.1|KF391806.1|KF391805.1|KF391804.1|KF391803.1|KF391802.1|KF391801.1|KF391800.1|KF391799.1|KF391798.1|KF391797.1|KF391796.1|KF391795.1|KF391794.1|KF391793.1|KF391792.1|KF391791.1|KF391790.1|KF391789.1|KF391788.1|KF391787.1|KF391786.1|KF391785.1|KF391784.1|KF391783.1|KF391782.1|KF391781.1|KF391780.1|KF391779.1|KF391778.1|KF391777.1|KF391776.1|KF391775.1|KF391774.1|KF391773.1|KF391772.1|KF391771.1|KF391770.1|KF391769.1|KF391768.1|KF391767.1|KF391766.1|KF391765.1|KF391764.1|KF391763.1|KF391762.1|KF391761.1|KF391760.1|KF391759.1|KF391758.1|KF391757.1|KF391756.1|KF391755.1|KF391754.1|KF391753.1|KF391752.1|KF391751.1|KF391750.1|KF391749.1|KF391748.1|KF391747.1|KF391746.1|KF391745.1|KF391744.1|KF391743.1|KF391742.1|KF391741.1|KF391740.1|KF391739.1|KF391738.1|KF391737.1|KF391736.1|KF391735.1|KF391734.1|KF391733.1|KF391732.1|KF391731.1|KF391730.1|KF391729.1|KF391728.1|KF391727.1|KF391726.1|KF391725.1|KF391724.1|KF391723.1|KF391722.1|KF391721.1|KF391720.1|KF391719.1|KF391718.1|KF391717.1|KF391716.1|KF391715.1|KF391714.1|KF391713.1|KF391712.1|KF391711.1|KF391710.1|KF391709.1|KF391708.1|KF391707.1|KF391706.1|KF391705.1|KF391704.1|KF391703.1|KF391702.1|KF391701.1|KF391700.1|KF391699.1|KF391698.1|KF391697.1|KF391696.1|KF391695.1|KF391694.1|KF391693.1|KF391692.1|KF391691.1|KF391690.1|KF391689.1|KF391688.1|KF391687.1|KF391686.1|KF391685.1|KF391684.1|KF391683.1|KF391682.1|KF391681.1|KF391680.1|KF391679.1|KF391678.1|KF391677.1|KF391676.1|KF391675.1|KF391674.1|KF391673.1|KF391672.1|KF391671.1|KF391670.1|KF391669.1|KF391668.1|KF391667.1|KF391666.1|KF391665.1|KF391664.1|KF391663.1|KF391662.1|KF391661.1|KF391660.1|KF391659.1|KF391658.1|KF391657.1|KF391656.1|KF391655.1|KF391654.1|KF391653.1|KF391652.1|KF391651.1|KF391650.1|KF391649.1|KF391648.1|KF391647.1|KF391646.1|KF391645.1|KF391644.1|KF391643.1|KF391642.1|KF391641.1|KF391640.1|KF391639.1|KF391638.1|KF391637.1|KF391636.1|KF391635.1|KF391634.1|KF391633.1|KF391632.1|KF391631.1|KF391630.1|KF391629.1|KF391628.1|KF391627.1|KF391626.1|KF391625.1|KF391624.1|KF391623.1|KF391622.1|KF391621.1|KF391620.1|KF391619.1|KF391618.1|KF391617.1|KF391616.1|KF391615.1|KF391614.1|KF391613.1|KF391612.1|KF391611.1|KF391610.1|KF391609.1|KF391608.1|KF391607.1|KF391606.1|KF391605.1|KF391604.1|KF391603.1|KF391602.1|KF391601.1|KF391600.1|KF391599.1|KF391598.1|KF391597.1|KF391596.1|KF391595.1|KF391594.1|KF391593.1|KF391592.1|KF391591.1|KF391590.1|KF391589.1|KF391588.1|KF391587.1|KF391586.1|KF391585.1|KF391584.1|KF391583.1|KF391582.1|KF391581.1|KF391580.1|KF391579.1|KF391578.1|KF391577.1|KF391576.1|KF391575.1|KF391574.1|KF391573.1|KF391572.1|KF391571.1|KF391570.1|KF391569.1|KF391568.1|KF391567.1|KF391566.1|KF391565.1|KF391564.1|KF391563.1|KF391562.1|KF391561.1|KF391560.1|KF391559.1|KF391558.1|KF391557.1|KF391556.1|KF391555.1|KF391554.1|KF391553.1|KF391552.1|KF391551.1|KF391550.1|KF391549.1|KF391548.1|KF391547.1|KF391546.1|KF391545.1|KF391544.1|KF391543.1|KF391542.1|KF391541.1|KF391540.1|KF391539.1|KF391538.1|KF391537.1|KF391536.1|KF391535.1|KF391534.1|KF391533.1|KF391532.1|KF391531.1|KF391530.1|KF391529.1|KF391528.1|KF391527.1|KF391526.1|KF391525.1|KF391524.1|KF391523.1|KF391522.1|KF391521.1|KF391520.1|KF391519.1|KF391518.1|KF391517.1|KF391516.1|KF391515.1|KF391514.1|KF391513.1|KF391512.1|KF391511.1|KF391510.1|KF391509.1|KF391508.1|KF391507.1|KF391506.1|KF391505.1|KF391504.1|KF391503.1|KF391502.1|KF391501.1|KF391500.1|KF391499.1|KF391498.1|KF391497.1|KF391496.1|KF391495.1|KF391494.1|KF391493.1|KF391492.1|KF391491.1|KF391490.1|KF391489.1|KF391488.1|KF391487.1|KF391486.1|KF391485.1|KF391484.1|KF391483.1|KF391482.1|KF391481.1|KF391480.1|KF391479.1|KF391478.1|KF391477.1|KF391476.1|KF391475.1|KF391474.1|KF391473.1|KF391472.1|KF391471.1|KF391470.1|KF391469.1|KF391468.1|KF391467.1|KF391466.1|KF391465.1|KF391464.1|KF391463.1|KF391462.1|KF391461.1|KF391460.1|KF391459.1|KF391458.1|KF391457.1|KF391456.1|KF391455.1|KF391454.1|KF391453.1|KF391452.1|KF391451.1|KF391450.1|KF391449.1|KF391448.1|KF391447.1|KF391446.1|KF391445.1|KF391444.1|KF391443.1|KF391442.1|KF391441.1|KF391440.1|KF391439.1|KF391438.1|KF391437.1|KF391436.1|KF391435.1|KF391434.1|KF391433.1|KF391432.1|KF391431.1|KF391430.1|KF391429.1|KF391428.1|KF391427.1|KF391426.1|KF391425.1|KF391424.1|KF391423.1|KF391422.1|KF391421.1|KF391420.1|KF391419.1|KF391418.1|KF391417.1|KF391416.1|KF391415.1|KF391414.1|KF391413.1|KF391412.1|KF391411.1|KF391410.1|KF391409.1|KF391408.1|KF391407.1|KF391406.1|KF391405.1|KF391404.1|KF391403.1|KF391402.1|KF391401.1|KF391400.1|KF391399.1|KF391398.1|KF391397.1|KF391396.1|KF391395.1|KF391394.1|KF391393.1|KF391392.1|KF391391.1|KF391390.1|KF391389.1|KF391388.1|KF391387.1|KF391386.1|KF391385.1|KF391384.1|KF391383.1|KF391382.1|KF391381.1|KF391380.1|KF391379.1|KF391378.1|KF391377.1|KF391376.1|KF391375.1|KF391374.1|KF391373.1|KF391372.1|KF391371.1|KF391370.1|KF391369.1|KF391368.1|KF391367.1|KF391366.1|KF391365.1|KF391364.1|KF391363.1|KF391362.1|KF391361.1|KF391360.1|KF391359.1|KF391358.1|KF391357.1|KF391356.1|KF391355.1|KF391354.1|KF391353.1|KF391352.1|KF391351.1|KF391350.1|KF391349.1|KF391348.1|KF391347.1|KF391346.1|KF391345.1|KF391344.1|KF391343.1|KF391342.1|KF391341.1|KF391340.1|KF391339.1|KF391338.1|KF391337.1|KF391336.1|KF391335.1|KF391334.1|KF391333.1|KF391332.1|KF391331.1|KF391330.1|KF391329.1|KF391328.1|KF391327.1|KF391326.1|KF391325.1|KF391324.1|KF391323.1|KF391322.1|KF391321.1|KF391320.1|KF391319.1|KF391318.1|KF391317.1|KF391316.1|KF391315.1|KF391314.1|KF391313.1|KF391312.1|KF391311.1|KF391310.1|KF391309.1|KF391308.1|KF391307.1|KF391306.1|KF391305.1|KF391304.1|KF391303.1|KF391302.1|KF391301.1|KF391300.1|KF391299.1|KF391298.1|KF391297.1|KF391296.1|KF391295.1|KF391294.1|KF391293.1|KF391292.1|KF391291.1|KF391290.1|KF391289.1|KF391288.1|KF391287.1|KF391286.1|KF391285.1|KF391284.1|KF391283.1|KF391282.1|KF391281.1|KF391280.1|KF391279.1|KF391278.1|KF391277.1|KF391276.1|KF391275.1|KF391274.1|KF391273.1|KF391272.1|KF391271.1|KF391270.1|KF391269.1|KF391268.1|KF391267.1|KF391266.1|KF391265.1|KF391264.1|KF391263.1|KF391262.1|KF391261.1|KF391260.1|KF391259.1|KF391258.1|KF391257.1|KF391256.1|KF391255.1|KF391254.1|KF391253.1|KF391252.1|KF391251.1|KF391250.1|KF391249.1|KF391248.1|KF391247.1|KF391246.1|KF391245.1|KF391244.1|KF391243.1|KF391242.1|KF391241.1|KF391240.1|KF391239.1|KF391238.1|KF391237.1|KF391236.1|KF391235.1|KF391234.1|KF391233.1|KF391232.1|KF391231.1|KF391230.1|KF391229.1|KF391228.1|KF391227.1|KF391226.1|KF391225.1|KF391224.1|KF391223.1|KF391222.1|KF391221.1|KF391220.1|KF391219.1|KF391218.1|KF391217.1|KF391216.1|KF391215.1|KF391214.1|KF391213.1|KF391212.1|KF391211.1|KF391210.1|KF391209.1|KF391208.1|KF391207.1|KF391206.1|KF391205.1|KF391204.1|KF391203.1|KF391202.1|KF391201.1|KF391200.1|KF391199.1|KF391198.1|KF391197.1|KF391196.1|KF391195.1|KF391194.1|KF391193.1|KF391192.1|KF391191.1|KF391190.1|KF391189.1|KF391188.1|KF391187.1|KF391186.1|KF391185.1|KF391184.1|KF391183.1|KF391182.1|KF391181.1|KF391180.1|KF391179.1|KF391178.1|KF391177.1|KF391176.1|KF391175.1|KF391174.1|KF391173.1|KF391172.1|KF391171.1|KF391170.1|KF391169.1|KF391168.1|KF391167.1|KF391166.1|KF391165.1|KF391164.1|KF391163.1|KF391162.1|KF391161.1|KF391160.1|KF391159.1|KF391158.1|KF391157.1|KF391156.1|KF391155.1|KF391154.1|KF391153.1|KF391152.1|KF391151.1|KF391150.1|KF391149.1|KF391148.1|KF391147.1|KF391146.1|KF391145.1|KF391144.1|KF391143.1|KF391142.1|KF391141.1|KF391140.1|KF391139.1|KF391138.1|KF391137.1|KF391136.1|KF391135.1|KF391134.1|KF391133.1|KF391132.1|KF391131.1|KF391130.1|KF391129.1|KF391128.1|KF391127.1|KF391126.1|KF391125.1|KF391124.1|KF391123.1|KF391122.1|KF391121.1|KF391120.1|KF391119.1|KF391118.1|KF391117.1|KF391116.1|KF391115.1|KF391114.1|KF391113.1|KF391112.1|KF391111.1|KF391110.1|KF391109.1|KF391108.1|KF391107.1|KF391106.1|KF391105.1|KF391104.1|KF391103.1|KF391102.1|KF391101.1|KF391100.1|KF391099.1|KF391098.1|KF391097.1|KF391096.1|KF391095.1|KF391094.1|KF391093.1|KF391092.1|KF391091.1|KF391090.1|KF391089.1|KF391088.1|KF391087.1|KF391086.1|KF391085.1|KF391084.1|KF391083.1|KF391082.1|KF391081.1|KF391080.1|KF391079.1|KF391078.1|KF391077.1|KF391076.1|KF391075.1|KF391074.1|KF391073.1|KF391072.1|KF391071.1|KF391070.1|KF391069.1|KF391068.1|KF391067.1|KF391066.1|KF391065.1|KF391064.1|KF391063.1|KF391062.1|KF391061.1|KF391060.1|KF391059.1|KF391058.1|KF391057.1|KF391056.1|KF391055.1|KF391054.1|KF391053.1|KF391052.1|KF391051.1|KF391050.1|KF391049.1|KF391048.1|KF391047.1|KF391046.1|KF391045.1|KF391044.1|KF391043.1|KF391042.1|KF391041.1|KF391040.1|KF391039.1|KF391038.1|KF391037.1|KF391036.1|KF391035.1|KF391034.1|KF391033.1|KF391032.1|KF391031.1|KF391030.1|KF391029.1|KF391028.1|KF391027.1|KF391026.1|KF391025.1|KF391024.1|KF391023.1|KF391022.1|KF391021.1|KF391020.1|KF391019.1|KF391018.1|KF391017.1|KF391016.1|KF391015.1|KF391014.1|KF391013.1|KF391012.1|KF391011.1|KF391010.1|KF391009.1|KF391008.1|KF391007.1|KF391006.1|KF391005.1|KF391004.1|KF391003.1|KF391002.1|KF391001.1|KF391000.1|KF390999.1|KF390998.1|KF390997.1|KF390996.1|KF390995.1|KF390994.1|KF390993.1|KF390992.1|KF390991.1|KF390990.1|KF390989.1|KF390988.1|KF390987.1|KF390986.1|KF390985.1|KF390984.1|KF390983.1|KF390982.1|KF390981.1|KF390980.1|KF390979.1|KF390978.1|KF390977.1|KF390976.1|KF390975.1|KF390974.1|KF390973.1|KF390972.1|KF390971.1|KF390970.1|KF390969.1|KF390968.1|KF390967.1|KF390966.1|KF390965.1|KF390964.1|KF390963.1|KF390962.1|KF390961.1|KF390960.1|KF390959.1|KF390958.1|KF390957.1|KF390956.1|KF390955.1|KF390954.1|KF390953.1|KF390952.1|KF390951.1|KF390950.1|KF390949.1|KF390948.1|KF390947.1|KF390946.1|KF390945.1|KF390944.1|KF390943.1|KF390942.1|KF390941.1|KF390940.1|KF390939.1|KF390938.1|KF390937.1|KF390936.1|KF390935.1|KF390934.1|KF390933.1|KF390932.1|KF390931.1|KF390930.1|KF390929.1|KF390928.1|KF390927.1|KF390926.1|KF390925.1|KF390924.1|KF390923.1|KF390922.1|KF390921.1|KF390920.1|KF390919.1|KF390918.1|KF390917.1|KF390916.1|KF390915.1|KF390914.1|KF390913.1|KF390912.1|KF390911.1|KF390910.1|KF390909.1|KF390908.1|KF390907.1|KF390906.1|KF390905.1|KF390904.1|KF390903.1|KF390902.1|KF390901.1|KF390900.1|KF390899.1|KF390898.1|KF390897.1|KF390896.1|KF390895.1|KF390894.1|KF390893.1|KF390892.1|KF390891.1|KF390890.1|KF390889.1|KF390888.1|KF390887.1|KF390886.1|KF390885.1|KF390884.1|KF390883.1|KF390882.1|KF390881.1|KF390880.1|KF390879.1|KF390878.1|KF390877.1|KF390876.1|KF390875.1|KF390874.1|KF390873.1|KF390872.1|KF390871.1|KF390870.1|KF390869.1|KF390868.1|KF390867.1|KF390866.1|KF390865.1|KF390864.1|KF390863.1|KF390862.1|KF390861.1|KF390860.1|KF390859.1|KF390858.1|KF390857.1|KF390856.1|KF390855.1|KF390854.1|KF390853.1|KF390852.1|KF390851.1|KF390850.1|KF390849.1|KF390848.1|KF390847.1|KF390846.1|KF390845.1|KF390844.1|KF390843.1|KF390842.1|KF390841.1|KF390840.1|KF390839.1|KF390838.1|KF390837.1|KF390836.1|KF390835.1|KF390834.1|KF390833.1|KF390832.1|KF390831.1|KF390830.1|KF390829.1|KF390828.1|KF390827.1|KF390826.1|KF390825.1|KF390824.1|KF390823.1|KF390822.1|KF390821.1|KF390820.1|KF390819.1|KF390818.1|KF390817.1|KF390816.1|KF390815.1|KF390814.1|KF390813.1|KF390812.1|KF390811.1|KF390810.1|KF390809.1|KF390808.1|KF390807.1|KF390806.1|KF390805.1|KF390804.1|KF390803.1|KF390802.1|KF390801.1|KF390800.1|KF390799.1|KF390798.1|KF390797.1|KF390796.1|KF390795.1|KF390794.1|KF390793.1|KF390792.1|KF390791.1|KF390790.1|KF390789.1|KF390788.1|KF390787.1|KF390786.1|KF390785.1|KF390784.1|KF390783.1|KF390782.1|KF390781.1|KF390780.1|KF390779.1|KF390778.1|KF390777.1|KF390776.1|KF390775.1|KF390774.1|KF390773.1|KF390772.1|KF390771.1|KF390770.1|KF390769.1|KF390768.1|KF390767.1|KF390766.1|KF390765.1|KF390764.1|KF390763.1|KF390762.1|KF390761.1|KF390760.1|KF390759.1|KF390758.1|KF390757.1|KF390756.1|KF390755.1|KF390754.1|KF390753.1|KF390752.1|KF390751.1|KF390750.1|KF390749.1|KF390748.1|KF390747.1|KF390746.1|KF390745.1|KF390744.1|KF390743.1|KF390742.1|KF390741.1|KF390740.1|KF390739.1|KF390738.1|KF390737.1|KF390736.1|KF390735.1|KF390734.1|KF390733.1|KF390732.1|KF390731.1|KF390730.1|KF390729.1|KF390728.1|KF390727.1|KF390726.1|KF390725.1|KF390724.1|KF390723.1|KF390722.1|KF390721.1|KF390720.1|KF390719.1|KF390718.1|KF390717.1|KF390716.1|KF390715.1|KF390714.1|KF390713.1|KF390712.1|KF390711.1|KF390710.1|KF390709.1|KF390708.1|KF390707.1|KF390706.1|KF390705.1|KF390704.1|KF390703.1|KF390702.1|KF390701.1|KF390700.1|KF390699.1|KF390698.1|KF390697.1|KF390696.1|KF390695.1|KF390694.1|KF390693.1|KF390692.1|KF390691.1|KF390690.1|KF390689.1|KF390688.1|KF390687.1|KF390686.1|KF390685.1|KF390684.1|KF390683.1|KF390682.1|KF390681.1|KF390680.1|KF390679.1|KF390678.1|KF390677.1|KF390676.1|KF390675.1|KF390674.1|KF390673.1|KF390672.1|KF390671.1|KF390670.1|KF390669.1|KF390668.1|KF390667.1|KF390666.1|KF390665.1|KF390664.1|KF390663.1|KF390662.1|KF390661.1|KF390660.1|KF390659.1|KF390658.1|KF390657.1|KF390656.1|KF390655.1|KF390654.1|KF390653.1|KF390652.1|KF390651.1|KF390650.1|KF390648.1|KF390647.1|KF390646.1|KF390645.1|KF390644.1|KF390643.1|KF390642.1|KF390641.1|KF390640.1|KF390639.1|KF390638.1|KF390637.1|KF390636.1|KF390635.1|KF390634.1|KF390633.1|KF390632.1|KF390631.1|KF390630.1|KF390629.1|KF390628.1|KF390627.1|KF390626.1|KF390625.1|KF390624.1|KF390623.1|KF390622.1|KF390621.1|KF390620.1|KF390619.1|KF390618.1|KF390617.1|KF390616.1|KF390615.1|KF390614.1|KF390613.1|KF390612.1|KF390611.1|KF390610.1|KF390609.1|KF390608.1|KF390607.1|KF390606.1|KF390605.1|KF390604.1|KF390603.1|KF390602.1|KF390601.1|KF390600.1|KF390599.1|KF390598.1|KF390597.1|KF390596.1|KF390595.1|KF390594.1|KF390593.1|KF390592.1|KF390591.1|KF390590.1|KF390589.1|KF390588.1|KF390587.1|KF390586.1|KF390585.1|KF390584.1|KF390583.1|KF390582.1|KF390581.1|KF390580.1|KF390579.1|KF390578.1|KF390577.1|KF390576.1|KF390575.1|KF390574.1|KF390573.1|KF390572.1|KF390571.1|KF390570.1|KF390569.1|KF390568.1|KF390567.1|KF390566.1|KF390565.1|KF390564.1|KF390563.1|KF390562.1|KF390561.1|KF390560.1|KF390559.1|KF390558.1|KF390557.1|KF390556.1|KF390555.1|KF390554.1|KF390553.1|KF390552.1|KF390551.1|KF390550.1|KF390549.1|KF390548.1|KF390547.1|KF390546.1|KF390545.1|KF390544.1|KF390543.1|KF390542.1|KF390541.1|KF390540.1|KF390539.1|KF390538.1|KF390537.1|KF390536.1|KF390535.1|KF390534.1|KF390533.1|KF390532.1|KF390531.1|KF390530.1|KF390529.1|KF390528.1|KF390527.1|KF390526.1|KF390525.1|KF390524.1|KF390523.1|KF390522.1|KF390521.1|KF390520.1|KF390519.1|KF390518.1|KF390517.1|KF390516.1|KF390515.1|KF390514.1|KF390513.1|KF390512.1|KF390511.1|KF390510.1|KF390509.1|KF390508.1|KF390507.1|KF390506.1|KF390505.1|KF390504.1|KF390503.1|KF390502.1|KF390501.1|KF390500.1|KF390499.1|KF390498.1|KF390497.1|KF390496.1|KF390495.1|KF390494.1|KF390493.1|KF390492.1|KF390491.1|KF390490.1|KF390489.1|KF390488.1|KF390487.1|KF390486.1|KF390485.1|KF390484.1|KF390483.1|KF390482.1|KF390481.1|KF390480.1|KF390479.1|KF390478.1|KF390477.1|KF390476.1|KF390475.1|KF390474.1|KF390473.1|KF390472.1|KF390471.1|KF390470.1|KF390469.1|KF390468.1|KF390467.1|KF390466.1|KF390465.1|KF390464.1|KF390462.1|KF390461.1|KF390460.1|KF390459.1|KF390458.1|KF390457.1|KF390456.1|KF390455.1|KF390454.1|KF390453.1|KF390452.1|KF390451.1|KF390450.1|KF390449.1|KF390448.1|KF390447.1|KF390446.1|KF390445.1|KF390444.1|KF390443.1|KF390442.1|KF390441.1|KF390440.1|KF390439.1|KF390438.1|KF390437.1|KF390436.1|KF390435.1|KF390434.1|KF390433.1|KF390432.1|KF390431.1|KF390430.1|KF390429.1|KF390428.1|KF390427.1|KF390426.1|KF390425.1|KF390424.1|KF390423.1|KF390422.1|KF390421.1|KF390420.1|KF390419.1|KF390418.1|KF390417.1|KF390416.1|KF390415.1|KF390414.1|KF390413.1|KF390412.1|KF390411.1|KF390410.1|KF390409.1|KF390408.1|KF390407.1|KF390406.1|KF390405.1|KF390404.1|KF390403.1|KF390402.1|KF390401.1|KF390400.1|KF390399.1|KF390398.1|KF390397.1|KF390396.1|KF390395.1|KF390394.1|KF390393.1|KF390392.1|KF390391.1|KF390390.1|KF390389.1|KF390388.1|KF390387.1|KF390386.1|KF390385.1|KF390384.1|KF390383.1|KF390382.1|KF390381.1|KF390380.1|KF390379.1|KF390378.1|KF390377.1|KF390376.1|KF390375.1|KF390374.1|KF390373.1|KF390372.1|KF390371.1|KF390370.1|KF390369.1|KF390368.1|KF390367.1|KF390366.1|KF390365.1|KF390364.1|KF390363.1|KF390362.1|KF390361.1|KF390360.1|KF390359.1|KF390358.1|KF390357.1|KF390356.1|KF390355.1|KF390354.1|KF390353.1|KF390352.1|KF390351.1|KF390350.1|KF390349.1|KF390348.1|KF390347.1|KF390346.1|KF390345.1|KF390344.1|KF390343.1|KF390342.1|KF390341.1|KF390340.1|KF390339.1|KF390338.1|KF390337.1|KF390336.1|KF390335.1|KF390334.1|KF390333.1|KF390332.1|KF390331.1|KF390330.1|KF390329.1|KF390328.1|KF390327.1|KF390326.1|KF390325.1|KF390324.1|KF390323.1|KF390322.1|KF390321.1|KF390320.1|KF390319.1|KF390318.1|KF390317.1|KF390316.1|KF390315.1|KF390314.1|KF390313.1|KF390312.1|KF390311.1|KF390310.1|KF390309.1|KF390308.1|KF390307.1|KF390306.1|KF390305.1|KF390304.1|KF390303.1|KF390302.1|KF390301.1|KF390300.1|KF390299.1|KF390298.1|KF390297.1|KF390296.1|KF390295.1|KF390294.1|KF390293.1|KF390292.1|KF390291.1|KF390290.1|KF390289.1|KF390288.1|KF390287.1|KF390286.1|KF390285.1|KF390284.1|KF390283.1|KF390282.1|KF390281.1|KF390280.1|KF390279.1|KF390278.1|KF390277.1|KF390276.1|KF390275.1|KF390274.1|KF390273.1|KF390272.1|KF390271.1|KF390270.1|KF390269.1|KF390268.1|KF390267.1|KF390266.1|KF390265.1|KF390264.1|KF390263.1|KF390262.1|KF390261.1|KF390260.1|KF390259.1|KF390258.1|KF390257.1|KF390256.1|KF390255.1|KF390254.1|KF390253.1|KF390252.1|KF390251.1|KF390250.1|KF390249.1|KF390248.1|KF390247.1|KF390246.1|KF390245.1|KF390244.1|KF390243.1|KF390242.1|KF390241.1|KF390240.1|KF390239.1|KF390238.1|KF390237.1|KF390236.1|KF390235.1|KF390234.1|KF390233.1|KF390232.1|KF390231.1|KF390230.1|KF390229.1|KF390228.1|KF390227.1|KF390226.1|KF390225.1|KF390224.1|KF390223.1|KF390222.1|KF390221.1|KF390220.1|KF390219.1|KF390218.1|KF390217.1|KF390216.1|KF390215.1|KF390214.1|KF390213.1|KF390212.1|KF390211.1|KF390210.1|KF390209.1|KF390208.1|KF390207.1|KF390206.1|KF390205.1|KF390204.1|KF390203.1|KF390202.1|KF390201.1|KF390200.1|KF390199.1|KF390198.1|KF390197.1|KF390196.1|KF390195.1|KF390194.1|KF390193.1|KF390192.1|KF390191.1|KF390190.1|KF390189.1|KF390188.1|KF390187.1|KF390186.1|KF390185.1|KF390184.1|KF390183.1|KF390182.1|KF390181.1|KF390180.1|KF390179.1|KF390178.1|KF390177.1|KF390176.1|KF390175.1|KF390174.1|KF390173.1|KF390172.1|KF390171.1|KF390170.1|KF390169.1|KF390168.1|KF390167.1|KF390166.1|KF390165.1|KF390164.1|KF390163.1|KF390162.1|KF390161.1|KF390160.1|KF390159.1|KF390158.1|KF390157.1|KF390156.1|KF390155.1|KF390154.1|KF390153.1|KF390152.1|KF390151.1|KF390150.1|KF390149.1|KF390148.1|KF390147.1|KF390146.1|KF390145.1|KF390144.1|KF390143.1|KF390142.1|KF390141.1|KF390140.1|KF390139.1|KF390138.1|KF390137.1|KF390136.1|KF390135.1|KF390134.1|KF390133.1|KF390132.1|KF390131.1|KF390130.1|KF390129.1|KF390128.1|KF390127.1|KF390126.1|KF390125.1|KF390124.1|KF390123.1|KF390122.1|KF390121.1|KF390120.1|KF390119.1|KF390118.1|KF390117.1|KF390116.1|KF390115.1|KF390114.1|KF390113.1|KF390112.1|KF390111.1|KF390110.1|KF390109.1|KF390108.1|KF390107.1|KF390106.1|KF390105.1|KF390104.1|KF390103.1|KF390102.1|KF390101.1|KF390100.1|KF390099.1|KF390098.1|KF390097.1|KF390096.1|KF390095.1|KF390094.1|KF390093.1|KF390092.1|KF390091.1|KF390090.1|KF390089.1|KF390088.1|KF390087.1|KF390086.1|KF390085.1|KF390084.1|KF390083.1|KF390082.1|KF390081.1|KF390080.1|KF390079.1|KF390078.1|KF390077.1|KF390076.1|KF390075.1|KF390074.1|KF390073.1|KF390072.1|KF390071.1|KF390070.1|KF390069.1|KF390068.1|KF390067.1|KF390066.1|KF390065.1|KF390064.1|KF390063.1|KF390062.1|KF390061.1|KF390060.1|KF390059.1|KF390058.1|KF390057.1|KF390056.1|KF390055.1|KF390054.1|KF390053.1|KF390052.1|KF390051.1|KF390050.1|KF390049.1|KF390048.1|KF390047.1|KF390046.1|KF390045.1|KF390044.1|KF390043.1|KF390042.1|KF390041.1|KF390040.1|KF390039.1|KF390038.1|KF390037.1|KF390036.1|KF390035.1|KF390034.1|KF390033.1|KF390032.1|KF390031.1|KF390030.1|KF390029.1|KF390028.1|KF390027.1|KF390026.1|KF390025.1|KF390024.1|KF390023.1|KF390022.1|KF390021.1|KF390020.1|KF390019.1|KF390018.1|KF390017.1|KF390016.1|KF390015.1|KF390014.1|KF390013.1|KF390012.1|KF390011.1|KF390010.1|KF390009.1|KF390008.1|KF390007.1|KF390006.1|KF390005.1|KF390004.1|KF390003.1|KF390002.1|KF390001.1|KF390000.1|KF389999.1|KF389998.1|KF389997.1|KF389996.1|KF389995.1|KF389994.1|KF389993.1|KF389992.1|KF389991.1|KF389990.1|KF389989.1|KF389988.1|KF389987.1|KF389986.1|KF389985.1|KF389984.1|KF389983.1|KF389982.1|KF389981.1|KF389980.1|KF389979.1|KF389978.1|KF389977.1|KF389976.1|KF389975.1|KF389974.1|KF389973.1|KF389972.1|KF389971.1|KF389970.1|KF389969.1|KF389968.1|KF389967.1|KF389966.1|KF389965.1|KF389964.1|KF389963.1|KF389962.1|KF389961.1|KF389960.1|KF389959.1|KF389958.1|KF389957.1|KF389956.1|KF389955.1|KF389954.1|KF389953.1|KF389952.1|KF389951.1|KF389950.1|KF389949.1|KF389948.1|KF389947.1|KF389946.1|KF389945.1|KF389944.1|KF389943.1|KF389942.1|KF389941.1|KF389940.1|KF389939.1|KF389938.1|KF389937.1|KF389936.1|KF389935.1|KF389934.1|KF389933.1|KF389932.1|KF389931.1|KF389930.1|KF389929.1|KF389928.1|KF389927.1|KF389926.1|KF389925.1|KF389924.1|KF389923.1|KF389922.1|KF389921.1|KF389920.1|KF389919.1|KF389918.1|KF389917.1|KF389916.1|KF389915.1|KF389914.1|KF389913.1|KF389912.1|KF389911.1|KF389910.1|KF389909.1|KF389908.1|KF389907.1|KF389906.1|KF389905.1|KF389904.1|KF389903.1|KF389902.1|KF389901.1|KF389900.1|KF389899.1|KF389898.1|KF389897.1|KF389896.1|KF389895.1|KF389894.1|KF389893.1|KF389892.1|KF389891.1|KF389890.1|KF389889.1|KF389888.1|KF389887.1|KF389886.1|KF389885.1|KF389884.1|KF389883.1|KF389882.1|KF389881.1|KF389880.1|KF389879.1|KF389878.1|KF389877.1|KF389876.1|KF389875.1|KF389874.1|KF389873.1|KF389872.1|KF389871.1|KF389870.1|KF389869.1|KF389868.1|KF389867.1|KF389866.1|KF389865.1|KF389864.1|KF389863.1|KF389862.1|KF389861.1|KF389860.1|KF389859.1|KF389858.1|KF389857.1|KF389856.1|KF389855.1|KF389854.1|KF389853.1|KF389852.1|KF389851.1|KF389850.1|KF389849.1|KF389848.1|KF389847.1|KF389846.1|KF389845.1|KF389844.1|KF389843.1|KF389842.1|KF389841.1|KF389840.1|KF389839.1|KF389838.1|KF389837.1|KF389836.1|KF389835.1|KF389834.1|KF389833.1|KF389832.1|KF389831.1|KF389830.1|KF389829.1|KF389828.1|KF389827.1|KF389826.1|KF389825.1|KF389824.1|KF389823.1|KF389822.1|KF389821.1|KF389820.1|KF389819.1|KF389818.1|KF389817.1|KF389816.1|KF389815.1|KF389814.1|KF389813.1|KF389812.1|KF389811.1|KF389810.1|KF389809.1|KF389808.1|KF389807.1|KF389806.1|KF389805.1|KF389804.1|KF389803.1|KF389802.1|KF389801.1|KF389800.1|KF389799.1|KF389798.1|KF389797.1|KF389796.1|KF389795.1|KF389794.1|KF389793.1|KF389792.1|KF389791.1|KF389790.1|KF389789.1|KF389788.1|KF389787.1|KF389786.1|KF389785.1|KF389784.1|KF389783.1|KF389782.1|KF389781.1|KF389780.1|KF389779.1|KF389778.1|KF389777.1|KF389776.1|KF389775.1|KF389774.1|KF389773.1|KF389772.1|KF389771.1|KF389770.1|KF389769.1|KF389768.1|KF389767.1|KF389766.1|KF389765.1|KF389764.1|KF389763.1|KF389762.1|KF389761.1|KF389760.1|KF389759.1|KF389758.1|KF389757.1|KF389756.1|KF389755.1|KF389754.1|KF389753.1|KF389752.1|KF389751.1|KF389750.1|KF389749.1|KF389748.1|KF389747.1|KF389746.1|KF389745.1|KF389744.1|KF389743.1|KF389742.1|KF389741.1|KF389740.1|KF389739.1|KF389738.1|KF389737.1|KF389736.1|KF389735.1|KF389734.1|KF389733.1|KF389732.1|KF389731.1|KF389730.1|KF389729.1|KF389728.1|KF389727.1|KF389726.1|KF389725.1|KF389724.1|KF389723.1|KF389722.1|KF389721.1|KF389720.1|KF389719.1|KF389718.1|KF389717.1|KF389716.1|KF389715.1|KF389714.1|KF389713.1|KF389712.1|KF389711.1|KF389710.1|KF389709.1|KF389708.1|KF389707.1|KF389706.1|KF389705.1|KF389704.1|KF389703.1|KF389702.1|KF389701.1|KF389700.1|KF389699.1|KF389698.1|KF389697.1|KF389696.1|KF389695.1|KF389694.1|KF389693.1|KF389692.1|KF389691.1|KF389690.1|KF389689.1|KF389688.1|KF389687.1|KF389686.1|KF389685.1|KF389684.1|KF389683.1|KF389682.1|KF389681.1|KF389680.1|KF389679.1|KF389678.1|KF389677.1|KF389676.1|KF389675.1|KF389674.1|KF389673.1|KF389672.1|KF389671.1|KF389670.1|KF389669.1|KF389668.1|KF389667.1|KF389666.1|KF389665.1|KF389664.1|KF389663.1|KF389662.1|KF389661.1|KF389660.1|KF389659.1|KF389658.1|KF389657.1|KF389656.1|KF389655.1|KF389654.1|KF389653.1|KF389652.1|KF389651.1|KF389650.1|KF389649.1|KF389648.1|KF389647.1|KF389646.1|KF389645.1|KF389644.1|KF389643.1|KF389642.1|KF389641.1|KF389640.1|KF389639.1|KF389638.1|KF389637.1|KF389636.1|KF389635.1|KF389634.1|KF389633.1|KF389632.1|KF389631.1|KF389630.1|KF389629.1|KF389628.1|KF389627.1|KF389626.1|KF389625.1|KF389624.1|KF389623.1|KF389622.1|KF389621.1|KF389620.1|KF389619.1|KF389618.1|KF389617.1|KF389616.1|KF389615.1|KF389614.1|KF389613.1|KF389612.1|KF389611.1|KF389610.1|KF389609.1|KF389608.1|KF389607.1|KF389606.1|KF389605.1|KF389604.1|KF389603.1|KF389602.1|KF389601.1|KF389600.1|KF389599.1|KF389598.1|KF389597.1|KF389596.1|KF389595.1|KF389594.1|KF389593.1|KF389592.1|KF389591.1|KF389590.1|KF389589.1|KF389588.1|KF389587.1|KF389586.1|KF389585.1|KF389584.1|KF389583.1|KF389582.1|KF389581.1|KF389580.1|KF389579.1|KF389578.1|KF389577.1|KF389576.1|KF389575.1|KF389574.1|KF389573.1|KF389572.1|KF389571.1|KF389570.1|KF389569.1|KF389568.1|KF389567.1|KF389566.1|KF389565.1|KF389564.1|KF389563.1|KF389562.1|KF389561.1|KF389560.1|KF389559.1|KF389558.1|KF389557.1|KF389556.1|KF389555.1|KF389554.1|KF389553.1|KF389552.1|KF389551.1|KF389550.1|KF389549.1|KF389548.1|KF389547.1|KF389546.1|KF389545.1|KF389544.1|KF389543.1|KF389542.1|KF389541.1|KF389540.1|KF389539.1|KF389538.1|KF389537.1|KF389536.1|KF389535.1|KF389534.1|KF389533.1|KF389532.1|KF389531.1|KF389530.1|KF389529.1|KF389528.1|KF389527.1|KF389526.1|KF389525.1|KF389524.1|KF389523.1|KF389522.1|KF389521.1|KF389520.1|KF389519.1|KF389518.1|KF389517.1|KF389516.1|KF389515.1|KF389514.1|KF389513.1|KF389512.1|KF389511.1|KF389510.1|KF389509.1|KF389508.1|KF389507.1|KF389506.1|KF389505.1|KF389504.1|KF389503.1|KF389502.1|KF389501.1|KF389500.1|KF389499.1|KF389498.1|KF389497.1|KF389496.1|KF389495.1|KF389494.1|KF389493.1|KF389492.1|KF389491.1|KF389490.1|KF389489.1|KF389488.1|KF389487.1|KF389486.1|KF389485.1|KF389484.1|KF389483.1|KF389482.1|KF389481.1|KF389480.1|KF389479.1|KF389478.1|KF389477.1|KF389476.1|KF389475.1|KF389474.1|KF389473.1|KF389472.1|KF389471.1|KF389470.1|KF389469.1|KF389468.1|KF389467.1|KF389466.1|KF389465.1|KF389464.1|KF389463.1|KF389462.1|KF389461.1|KF389459.1|KF389458.1|KF389457.1|KF389456.1|KF389455.1|KF389454.1|KF389453.1|KF389452.1|KF389451.1|KF389450.1|KF389449.1|KF389448.1|KF389447.1|KF389446.1|KF389445.1|KF389444.1|KF389443.1|KF389442.1|KF389441.1|KF389440.1|KF389439.1|KF389438.1|KF389437.1|KF389436.1|KF389435.1|KF389434.1|KF389433.1|KF389432.1|KF389431.1|KF389430.1|KF389429.1|KF389428.1|KF389427.1|KF389426.1|KF389425.1|KF389424.1|KF389423.1|KF389422.1|KF389421.1|KF389420.1|KF389419.1|KF389418.1|KF389417.1|KF389416.1|KF389415.1|KF389414.1|KF389413.1|KF389412.1|KF389411.1|KF389410.1|KF389409.1|KF389408.1|KF389407.1|KF389406.1|KF389405.1|KF389404.1|KF389403.1|KF389402.1|KF389401.1|KF389400.1|KF389399.1|KF389398.1|KF389397.1|KF389396.1|KF389395.1|KF389394.1|KF389393.1|KF389391.1|KF389390.1|KF389389.1|KF389388.1|KF389387.1|KF389386.1|KF389385.1|KF389384.1|KF389383.1|KF389382.1|KF389381.1|KF389380.1|KF389379.1|KF389378.1|KF389377.1|KF389376.1|KF389375.1|KF389374.1|KF389373.1|KF389372.1|KF389371.1|KF389370.1|KF389369.1|KF389368.1|KF389367.1|KF389366.1|KF389365.1|KF389364.1|KF389363.1|KF389362.1|KF389361.1|KF389360.1|KF389359.1|KF389358.1|KF389357.1|KF389356.1|KF389355.1|KF389354.1|KF389353.1|KF389352.1|KF389351.1|KF389350.1|KF389349.1|KF389348.1|KF389347.1|KF389346.1|KF389345.1|KF389344.1|KF389343.1|KF389342.1|KF389341.1|KF389340.1|KF389339.1|KF389338.1|KF389337.1|KF389336.1|KF389335.1|KF389334.1|KF389333.1|KF389332.1|KF389331.1|KF389330.1|KF389329.1|KF389328.1|KF389327.1|KF389326.1|KF389325.1|KF389324.1|KF389323.1|KF389322.1|KF389321.1|KF389320.1|KF389319.1|KF389318.1|KF389317.1|KF389316.1|KF389315.1|KF389314.1|KF389313.1|KF389312.1|KF389311.1|KF389310.1|KF389308.1|KF389307.1|KF389306.1|KF389305.1|KF389304.1|KF389303.1|KF389302.1|KF389301.1|KF389300.1|KF389299.1|KF389298.1|KF389297.1|KF389296.1|KF389295.1|KF389294.1|KF389293.1|KF389292.1|KF389291.1|KF389290.1|KF389289.1|KF389288.1|KF389287.1|KF389286.1|KF389285.1|KF389284.1|KF389283.1|KF389282.1|KF389281.1|KF389280.1|KF389279.1|KF389278.1|KF389277.1|KF389276.1|KF389275.1|KF389274.1|KF389273.1|KF389272.1|KF389271.1|KF389270.1|KF389269.1|KF389268.1|KF389267.1|KF389266.1|KF389265.1|KF389264.1|KF389263.1|KF389262.1|KF389261.1|KF389260.1|KF389259.1|KF389258.1|KF389257.1|KF389256.1|KF389255.1|KF389254.1|KF389253.1|KF389252.1|KF389251.1|KF389250.1|KF389249.1|KF389248.1|KF389247.1|KF389246.1|KF389245.1|KF389244.1|KF389243.1|KF389242.1|KF389241.1|KF389240.1|KF389239.1|KF389238.1|KF389237.1|KF389236.1|KF389235.1|KF389234.1|KF389233.1|KF389232.1|KF389231.1|KF389230.1|KF389229.1|KF389228.1|KF389227.1|KF389226.1|KF389225.1|KF389224.1|KF389223.1|KF389222.1|KF389221.1|KF389220.1|KF389219.1|KF389218.1|KF389217.1|KF389216.1|KF389215.1|KF389214.1|KF389213.1|KF389212.1|KF389211.1|KF389210.1|KF389209.1|KF389208.1|KF389207.1|KF389206.1|KF389205.1|KF389204.1|KF389203.1|KF389202.1|KF389201.1|KF389200.1|KF389199.1|KF389198.1|KF389197.1|KF389196.1|KF389195.1|KF389194.1|KF389193.1|KF389192.1|KF389191.1|KF389190.1|KF389189.1|KF389188.1|KF389187.1|KF389186.1|KF389185.1|KF389184.1|KF389183.1|KF389182.1|KF389181.1|KF389180.1|KF389179.1|KF389178.1|KF389177.1|KF389176.1|KF389175.1|KF389174.1|KF389173.1|KF389172.1|KF389171.1|KF389170.1|KF389169.1|KF389168.1|KF389167.1|KF389166.1|KF389165.1|KF389164.1|KF389163.1|KF389162.1|KF389161.1|KF389160.1|KF389159.1|KF389158.1|KF389157.1|KF389156.1|KF389155.1|KF389154.1|KF389153.1|KF389152.1|KF389151.1|KF389150.1|KF389149.1|KF389148.1|KF389147.1|KF389146.1|KF389145.1|KF389144.1|KF389143.1|KF389142.1|KF389141.1|KF389140.1|KF389139.1|KF389138.1|KF389137.1|KF389136.1|KF389135.1|KF389134.1|KF389133.1|KF389132.1|KF389131.1|KF389130.1|KF389129.1|KF389128.1|KF389127.1|KF389126.1|KF389125.1|KF389124.1|KF389123.1|KF389122.1|KF389121.1|KF389120.1|KF389119.1|KF389118.1|KF389117.1|KF389116.1|KF389115.1|KF389114.1|KF389113.1|KF389112.1|KF389111.1|KF389110.1|KF389109.1|KF389108.1|KF389107.1|KF389106.1|KF389105.1|KF389104.1|KF389103.1|KF389102.1|KF389101.1|KF389100.1|KF389099.1|KF389098.1|KF389097.1|KF389096.1|KF389095.1|KF389094.1|KF389093.1|KF389092.1|KF389091.1|KF389090.1|KF389089.1|KF389088.1|KF389087.1|KF389086.1|KF389085.1|KF389084.1|KF389083.1|KF389082.1|KF389081.1|KF389080.1|KF389079.1|KF389078.1|KF389077.1|KF389076.1|KF389075.1|KF389074.1|KF389073.1|KF389072.1|KF389071.1|KF389070.1|KF389069.1|KF389068.1|KF389067.1|KF389066.1|KF389065.1|KF389064.1|KF389063.1|KF389062.1|KF389061.1|KF389060.1|KF389059.1|KF389058.1|KF389057.1|KF389056.1|KF389055.1|KF389054.1|KF389053.1|KF389052.1|KF389051.1|KF389050.1|KF389049.1|KF389048.1|KF389047.1|KF389046.1|KF389045.1|KF389044.1|KF389043.1|KF389042.1|KF389041.1|KF389040.1|KF389039.1|KF389038.1|KF389037.1|KF389036.1|KF389035.1|KF389034.1|KF389033.1|KF389032.1|KF389031.1|KF389030.1|KF389029.1|KF389028.1|KF389027.1|KF389026.1|KF389025.1|KF389024.1|KF389023.1|KF389022.1|KF389021.1|KF389020.1|KF389019.1|KF389018.1|KF389017.1|KF389016.1|KF389015.1|KF389014.1|KF389013.1|KF389012.1|KF389011.1|KF389010.1|KF389009.1|KF389008.1|KF389007.1|KF389006.1|KF389005.1|KF389004.1|KF389003.1|KF389002.1|KF389001.1|KF389000.1|KF388999.1|KF388998.1|KF388997.1|KF388996.1|KF388995.1|KF388994.1|KF388993.1|KF388992.1|KF388991.1|KF388990.1|KF388989.1|KF388988.1|KF388987.1|KF388986.1|KF388985.1|KF388984.1|KF388983.1|KF388982.1|KF388981.1|KF388980.1|KF388979.1|KF388978.1|KF388977.1|KF388976.1|KF388975.1|KF388974.1|KF388973.1|KF388972.1|KF388971.1|KF388970.1|KF388969.1|KF388968.1|KF388967.1|KF388966.1|KF388965.1|KF388964.1|KF388963.1|KF388962.1|KF388961.1|KF388960.1|KF388959.1|KF388958.1|KF388957.1|KF388956.1|KF388955.1|KF388954.1|KF388953.1|KF388952.1|KF388951.1|KF388950.1|KF388949.1|KF388948.1|KF388947.1|KF388946.1|KF388945.1|KF388944.1|KF388943.1|KF388942.1|KF388941.1|KF388940.1|KF388939.1|KF388938.1|KF388937.1|KF388936.1|KF388935.1|KF388934.1|KF388933.1|KF388932.1|KF388931.1|KF388930.1|KF388929.1|KF388928.1|KF388927.1|KF388926.1|KF388925.1|KF388924.1|KF388923.1|KF388922.1|KF388921.1|KF388920.1|KF388919.1|KF388918.1|KF388917.1|KF388916.1|KF388915.1|KF388914.1|KF388913.1|KF388912.1|KF388911.1|KF388910.1|KF388909.1|KF388908.1|KF388907.1|KF388906.1|KF388905.1|KF388904.1|KF388903.1|KF388902.1|KF388901.1|KF388900.1|KF388899.1|KF388898.1|KF388897.1|KF388896.1|KF388895.1|KF388894.1|KF388893.1|KF388892.1|KF388891.1|KF388890.1|KF388889.1|KF388888.1|KF388887.1|KF388886.1|KF388885.1|KF388884.1|KF388883.1|KF388882.1|KF388881.1|KF388880.1|KF388879.1|KF388878.1|KF388877.1|KF388876.1|KF388875.1|KF388874.1|KF388873.1|KF388872.1|KF388871.1|KF388870.1|KF388869.1|KF388868.1|KF388867.1|KF388866.1|KF388865.1|KF388864.1|KF388863.1|KF388862.1|KF388861.1|KF388860.1|KF388859.1|KF388858.1|KF388857.1|KF388856.1|KF388855.1|KF388854.1|KF388853.1|KF388852.1|KF388851.1|KF388850.1|KF388849.1|KF388848.1|KF388847.1|KF388846.1|KF388845.1|KF388844.1|KF388843.1|KF388842.1|KF388841.1|KF388840.1|KF388839.1|KF388838.1|KF388837.1|KF388836.1|KF388835.1|KF388834.1|KF388833.1|KF388832.1|KF388831.1|KF388830.1|KF388829.1|KF388828.1|KF388827.1|KF388826.1|KF388825.1|KF388824.1|KF388823.1|KF388822.1|KF388821.1|KF388820.1|KF388819.1|KF388818.1|KF388817.1|KF388816.1|KF388815.1|KF388814.1|KF388813.1|KF388812.1|KF388811.1|KF388810.1|KF388809.1|KF388808.1|KF388807.1|KF388806.1|KF388805.1|KF388804.1|KF388803.1|KF388802.1|KF388801.1|KF388800.1|KF388799.1|KF388798.1|KF388797.1|KF388796.1|KF388795.1|KF388794.1|KF388793.1|KF388792.1|KF388791.1|KF388790.1|KF388789.1|KF388788.1|KF388787.1|KF388786.1|KF388785.1|KF388784.1|KF388783.1|KF388782.1|KF388781.1|KF388780.1|KF388779.1|KF388778.1|KF388777.1|KF388776.1|KF388775.1|KF388774.1|KF388773.1|KF388772.1|KF388771.1|KF388770.1|KF388769.1|KF388768.1|KF388767.1|KF388766.1|KF388765.1|KF388764.1|KF388763.1|KF388762.1|KF388761.1|KF388760.1|KF388759.1|KF388758.1|KF388757.1|KF388756.1|KF388755.1|KF388754.1|KF388753.1|KF388752.1|KF388751.1|KF388750.1|KF388749.1|KF388748.1|KF388747.1|KF388746.1|KF388745.1|KF388744.1|KF388743.1|KF388742.1|KF388741.1|KF388740.1|KF388739.1|KF388738.1|KF388737.1|KF388736.1|KF388735.1|KF388734.1|KF388733.1|KF388732.1|KF388731.1|KF388730.1|KF388729.1|KF388728.1|KF388727.1|KF388726.1|KF388725.1|KF388724.1|KF388723.1|KF388722.1|KF388721.1|KF388720.1|KF388719.1|KF388718.1|KF388717.1|KF388716.1|KF388715.1|KF388714.1|KF388713.1|KF388712.1|KF388711.1|KF388710.1|KF388709.1|KF388708.1|KF388707.1|KF388706.1|KF388705.1|KF388704.1|KF388703.1|KF388702.1|KF388701.1|KF388700.1|KF388699.1|KF388698.1|KF388697.1|KF388696.1|KF388695.1|KF388694.1|KF388693.1|KF388692.1|KF388691.1|KF388690.1|KF388689.1|KF388688.1|KF388687.1|KF388686.1|KF388685.1|KF388684.1|KF388683.1|KF388682.1|KF388681.1|KF388680.1|KF388679.1|KF388678.1|KF388677.1|KF388676.1|KF388675.1|KF388674.1|KF388673.1|KF388672.1|KF388671.1|KF388670.1|KF388669.1|KF388668.1|KF388667.1|KF388666.1|KF388665.1|KF388664.1|KF388663.1|KF388662.1|KF388661.1|KF388660.1|KF388659.1|KF388658.1|KF388657.1|KF388656.1|KF388655.1|KF388654.1|KF388653.1|KF388652.1|KF388651.1|KF388650.1|KF388649.1|KF388648.1|KF388647.1|KF388646.1|KF388645.1|KF388644.1|KF388643.1|KF388642.1|KF388641.1|KF388640.1|KF388639.1|KF388638.1|KF388637.1|KF388636.1|KF388635.1|KF388634.1|KF388633.1|KF388632.1|KF388631.1|KF388630.1|KF388629.1|KF388628.1|KF388627.1|KF388626.1|KF388625.1|KF388624.1|KF388623.1|KF388622.1|KF388621.1|KF388620.1|KF388619.1|KF388618.1|KF388617.1|KF388616.1|KF388615.1|KF388614.1|KF388613.1|KF388612.1|KF388611.1|KF388610.1|KF388609.1|KF388608.1|KF388607.1|KF388606.1|KF388605.1|KF388604.1|KF388603.1|KF388602.1|KF388601.1|KF388600.1|KF388599.1|KF388598.1|KF388597.1|KF388596.1|KF388595.1|KF388594.1|KF388593.1|KF388592.1|KF388591.1|KF388590.1|KF388589.1|KF388588.1|KF388587.1|KF388586.1|KF388585.1|KF388584.1|KF388583.1|KF388582.1|KF388581.1|KF388580.1|KF388579.1|KF388578.1|KF388577.1|KF388576.1|KF388575.1|KF388574.1|KF388573.1|KF388572.1|KF388571.1|KF388570.1|KF388569.1|KF388568.1|KF388567.1|KF388566.1|KF388565.1|KF388564.1|KF388563.1|KF388562.1|KF388561.1|KF388560.1|KF388559.1|KF388558.1|KF388557.1|KF388556.1|KF388555.1|KF388554.1|KF388553.1|KF388552.1|KF388551.1|KF388550.1|KF388549.1|KF388548.1|KF388547.1|KF388546.1|KF388545.1|KF388544.1|KF388543.1|KF388542.1|KF388541.1|KF388540.1|KF388539.1|KF388538.1|KF388537.1|KF388536.1|KF388535.1|KF388534.1|KF388533.1|KF388532.1|KF388531.1|KF388530.1|KF388529.1|KF388528.1|KF388527.1|KF388526.1|KF388525.1|KF388524.1|KF388523.1|KF388522.1|KF388521.1|KF388520.1|KF388519.1|KF388518.1|KF388517.1|KF388516.1|KF388515.1|KF388514.1|KF388513.1|KF388512.1|KF388511.1|KF388510.1|KF388509.1|KF388508.1|KF388507.1|KF388506.1|KF388505.1|KF388504.1|KF388503.1|KF388502.1|KF388501.1|KF388500.1|KF388499.1|KF388498.1|KF388497.1|KF388496.1|KF388495.1|KF388494.1|KF388493.1|KF388492.1|KF388491.1|KF388490.1|KF388489.1|KF388488.1|KF388487.1|KF388486.1|KF388485.1|KF388484.1|KF388483.1|KF388482.1|KF388481.1|KF388480.1|KF388479.1|KF388478.1|KF388477.1|KF388476.1|KF388475.1|KF388474.1|KF388473.1|KF388472.1|KF388471.1|KF388470.1|KF388469.1|KF388468.1|KF388467.1|KF388466.1|KF388465.1|KF388464.1|KF388463.1|KF388462.1|KF388461.1|KF388460.1|KF388459.1|KF388458.1|KF388457.1|KF388456.1|KF388455.1|KF388454.1|KF388453.1|KF388452.1|KF388451.1|KF388450.1|KF388449.1|KF388448.1|KF388447.1|KF388446.1|KF388445.1|KF388444.1|KF388443.1|KF388442.1|KF388441.1|KF388440.1|KF388439.1|KF388438.1|KF388437.1|KF388436.1|KF388435.1|KF388434.1|KF388433.1|KF388432.1|KF388431.1|KF388430.1|KF388429.1|KF388428.1|KF388427.1|KF388426.1|KF388425.1|KF388424.1|KF388423.1|KF388422.1|KF388421.1|KF388420.1|KF388419.1|KF388418.1|KF388417.1|KF388416.1|KF388415.1|KF388414.1|KF388413.1|KF388412.1|KF388411.1|KF388410.1|KF388409.1|KF388408.1|KF388407.1|KF388406.1|KF388405.1|KF388404.1|KF388403.1|KF388402.1|KF388401.1|KF388400.1|KF388399.1|KF388398.1|KF388397.1|KF388396.1|KF388395.1|KF388394.1|KF388393.1|KF388392.1|KF388391.1|KF388390.1|KF388389.1|KF388388.1|KF388387.1|KF388386.1|KF388385.1|KF388384.1|KF388383.1|KF388382.1|KF388381.1|KF388380.1|KF388379.1|KF388378.1|KF388377.1|KF388376.1|KF388375.1|KF388374.1|KF388373.1|KF388372.1|KF388371.1|KF388370.1|KF388369.1|KF388368.1|KF388367.1|KF388366.1|KF388365.1|KF388364.1|KF388363.1|KF388362.1|KF388361.1|KF388360.1|KF388359.1|KF388358.1|KF388357.1|KF388356.1|KF388355.1|KF388354.1|KF388353.1|KF388352.1|KF388351.1|KF388350.1|KF388349.1|KF388348.1|KF388347.1|KF388346.1|KF388345.1|KF388344.1|KF388343.1|KF388342.1|KF388341.1|KF388340.1|KF388339.1|KF388338.1|KF388337.1|KF388336.1|KF388335.1|KF388334.1|KF388333.1|KF388332.1|KF388331.1|KF388330.1|KF388329.1|KF388328.1|KF388327.1|KF388326.1|KF388325.1|KF388324.1|KF388323.1|KF388322.1|KF388321.1|KF388320.1|KF388319.1|KF388318.1|KF388317.1|KF388316.1|KF388315.1|KF388314.1|KF388313.1|KF388312.1|KF388311.1|KF388310.1|KF388309.1|KF388308.1|KF388307.1|KF388306.1|KF388305.1|KF388304.1|KF388303.1|KF388302.1|KF388301.1|KF388300.1|KF388299.1|KF388298.1|KF388297.1|KF388296.1|KF388295.1|KF388294.1|KF388293.1|KF388292.1|KF388291.1|KF388290.1|KF388289.1|KF388288.1|KF388287.1|KF388286.1|KF388285.1|KF388284.1|KF388283.1|KF388282.1|KF388281.1|KF388280.1|KF388279.1|KF388278.1|KF388277.1|KF388276.1|KF388275.1|KF388274.1|KF388273.1|KF388272.1|KF388271.1|KF388270.1|KF388269.1|KF388268.1|KF388267.1|KF388266.1|KF388265.1|KF388264.1|KF388263.1|KF388262.1|KF388261.1|KF388260.1|KF388259.1|KF388258.1|KF388257.1|KF388256.1|KF388255.1|KF388254.1|KF388253.1|KF388252.1|KF388251.1|KF388250.1|KF388249.1|KF388248.1|KF388247.1|KF388246.1|KF388245.1|KF388244.1|KF388243.1|KF388242.1|KF388241.1|KF388240.1|KF388239.1|KF388238.1|KF388237.1|KF388236.1|KF388235.1|KF388234.1|KF388233.1|KF388232.1|KF388231.1|KF388230.1|KF388229.1|KF388228.1|KF388227.1|KF388226.1|KF388225.1|KF388224.1|KF388223.1|KF388222.1|KF388221.1|KF388220.1|KF388219.1|KF388218.1|KF388217.1|KF388216.1|KF388215.1|KF388214.1|KF388213.1|KF388212.1|KF388211.1|KF388210.1|KF388209.1|KF388208.1|KF388207.1|KF388206.1|KF388205.1|KF388204.1|KF388203.1|KF388202.1|KF388201.1|KF388200.1|KF388199.1|KF388198.1|KF388197.1|KF388196.1|KF388195.1|KF388194.1|KF388193.1|KF388192.1|KF388191.1|KF388190.1|KF388189.1|KF388188.1|KF388187.1|KF388186.1|KF388185.1|KF388184.1|KF388183.1|KF388182.1|KF388181.1|KF388180.1|KF388179.1|KF388178.1|KF388177.1|KF388176.1|KF388175.1|KF388174.1|KF388173.1|KF388172.1|KF388171.1|KF388170.1|KF388169.1|KF388168.1|KF388167.1|KF388166.1|KF388165.1|KF388164.1|KF388163.1|KF388162.1|KF388161.1|KF388160.1|KF388159.1|KF388158.1|KF388157.1|KF388156.1|KF388155.1|KF388154.1|KF388153.1|KF388152.1|KF388151.1|KF388150.1|KF388149.1|KF388148.1|KF388147.1|KF388146.1|KF388145.1|KF388144.1|KF388143.1|KF388142.1|KF388141.1|KF388140.1|KF388139.1|KF388138.1|KF388137.1|KF388136.1|KF388135.1|KF388134.1|KF388133.1|KF388132.1|KF388131.1|KF388130.1|KF388129.1|KF388128.1|KF388127.1|KF388126.1|KF388125.1|KF388124.1|KF388123.1|KF388122.1|KF388121.1|KF388120.1|KF388119.1|KF388118.1|KF388117.1|KF388116.1|KF388115.1|KF388114.1|KF388113.1|KF388112.1|KF388111.1|KF388110.1|KF388109.1|KF388108.1|KF388107.1|KF388106.1|KF388105.1|KF388104.1|KF388103.1|KF388102.1|KF388101.1|KF388100.1|KF388099.1|KF388098.1|KF388097.1|KF388096.1|KF388095.1|KF388094.1|KF388093.1|KF388092.1|KF388091.1|KF388090.1|KF388089.1|KF388088.1|KF388087.1|KF388086.1|KF388085.1|KF388084.1|KF388083.1|KF388082.1|KF388081.1|KF388080.1|KF388079.1|KF388078.1|KF388077.1|KF388076.1|KF388075.1|KF388074.1|KF388073.1|KF388072.1|KF388071.1|KF388070.1|KF388069.1|KF388068.1|KF388067.1|KF388066.1|KF388065.1|KF388064.1|KF388063.1|KF388062.1|KF388061.1|KF388060.1|KF388059.1|KF388058.1|KF388057.1|KF388056.1|KF388055.1|KF388054.1|KF388053.1|KF388052.1|KF388051.1|KF388050.1|KF388049.1|KF388048.1|KF388047.1|KF388046.1|KF388045.1|KF388044.1|KF388043.1|KF388042.1|KF388041.1|KF388040.1|KF388039.1|KF388038.1|KF388037.1|KF388036.1|KF388035.1|KF388034.1|KF388033.1|KF388032.1|KF388031.1|KF388030.1|KF388029.1|KF388028.1|KF388027.1|KF388026.1|KF388025.1|KF388024.1|KF388023.1|KF388022.1|KF388021.1|KF388020.1|KF388019.1|KF388018.1|KF388017.1|KF388016.1|KF388015.1|KF388014.1|KF388013.1|KF388012.1|KF388011.1|KF388010.1|KF388009.1|KF388008.1|KF388007.1|KF388006.1|KF388005.1|KF388004.1|KF388003.1|KF388002.1|KF388001.1|KF388000.1|KF387999.1|KF387998.1|KF387997.1|KF387996.1|KF387995.1|KF387994.1|KF387993.1|KF387992.1|KF387991.1|KF387990.1|KF387989.1|KF387988.1|KF387987.1|KF387986.1|KF387985.1|KF387984.1|KF387983.1|KF387982.1|KF387981.1|KF387980.1|KF387979.1|KF387978.1|KF387977.1|KF387976.1|KF387975.1|KF387974.1|KF387973.1|KF387972.1|KF387971.1|KF387970.1|KF387969.1|KF387968.1|KF387967.1|KF387966.1|KF387965.1|KF387964.1|KF387963.1|KF387962.1|KF387961.1|KF387960.1|KF387959.1|KF387958.1|KF387957.1|KF387956.1|KF387955.1|KF387954.1|KF387953.1|KF387952.1|KF387951.1|KF387950.1|KF387949.1|KF387948.1|KF387947.1|KF387946.1|KF387945.1|KF387944.1|KF387943.1|KF387942.1|KF387941.1|KF387940.1|KF387939.1|KF387938.1|KF387937.1|KF387936.1|KF387935.1|KF387934.1|KF387933.1|KF387932.1|KF387931.1|KF387930.1|KF387929.1|KF387928.1|KF387927.1|KF387926.1|KF387925.1|KF387924.1|KF387923.1|KF387922.1|KF387921.1|KF387920.1|KF387919.1|KF387918.1|KF387917.1|KF387916.1|KF387915.1|KF387914.1|KF387913.1|KF387912.1|KF387911.1|KF387910.1|KF387909.1|KF387908.1|KF387907.1|KF387906.1|KF387905.1|KF387904.1|KF387903.1|KF387902.1|KF387901.1|KF387900.1|KF387899.1|KF387898.1|KF387897.1|KF387896.1|KF387895.1|KF387894.1|KF387893.1|KF387892.1|KF387891.1|KF387890.1|KF387889.1|KF387888.1|KF387887.1|KF387886.1|KF387885.1|KF387884.1|KF387883.1|KF387882.1|KF387881.1|KF387880.1|KF387879.1|KF387878.1|KF387877.1|KF387876.1|KF387875.1|KF387874.1|KF387873.1|KF387872.1|KF387871.1|KF387870.1|KF387869.1|KF387868.1|KF387867.1|KF387866.1|KF387865.1|KF387864.1|KF387863.1|KF387862.1|KF387861.1|KF387860.1|KF387859.1|KF387858.1|KF387857.1|KF387856.1|KF387855.1|KF387854.1|KF387853.1|KF387852.1|KF387851.1|KF387850.1|KF387849.1|KF387848.1|KF387847.1|KF387846.1|KF387845.1|KF387844.1|KF387843.1|KF387842.1|KF387841.1|KF387840.1|KF387839.1|KF387838.1|KF387837.1|KF387836.1|KF387835.1|KF387834.1|KF387833.1|KF387832.1|KF387831.1|KF387830.1|KF387829.1|KF387828.1|KF387827.1|KF387826.1|KF387825.1|KF387824.1|KF387823.1|KF387822.1|KF387821.1|KF387820.1|KF387819.1|KF387818.1|KF387817.1|KF387816.1|KF387815.1|KF387814.1|KF387813.1|KF387812.1|KF387811.1|KF387810.1|KF387809.1|KF387808.1|KF387807.1|KF387806.1|KF387805.1|KF387804.1|KF387803.1|KF387802.1|KF387801.1|KF387800.1|KF387799.1|KF387798.1|KF387797.1|KF387796.1|KF387795.1|KF387794.1|KF387793.1|KF387792.1|KF387791.1|KF387790.1|KF387789.1|KF387788.1|KF387787.1|KF387786.1|KF387785.1|KF387784.1|KF387783.1|KF387782.1|KF387781.1|KF387780.1|KF387779.1|KF387778.1|KF387777.1|KF387776.1|KF387775.1|KF387774.1|KF387773.1|KF387772.1|KF387771.1|KF387770.1|KF387769.1|KF387768.1|KF387767.1|KF387766.1|KF387765.1|KF387764.1|KF387763.1|KF387762.1|KF387761.1|KF387760.1|KF387759.1|KF387758.1|KF387757.1|KF387756.1|KF387755.1|KF387754.1|KF387753.1|KF387752.1|KF387751.1|KF387750.1|KF387749.1|KF387748.1|KF387747.1|KF387746.1|KF387745.1|KF387744.1|KF387743.1|KF387742.1|KF387741.1|KF387740.1|KF387739.1|KF387738.1|KF387737.1|KF387736.1|KF387735.1|KF387734.1|KF387733.1|KF387732.1|KF387731.1|KF387730.1|KF387729.1|KF387728.1|KF387727.1|KF406337.1|KF406336.1|KF406335.1|KF406334.1|KF406333.1|KF406332.1|KF406331.1|KF406330.1|KF406329.1|KF406328.1|KF406327.1|KF406326.1|KF406325.1|KF406324.1|KF406323.1|KF406322.1|KF406321.1|KF406320.1|KF406319.1|KF406318.1|KF406317.1|KF406316.1|KF406315.1|KF406314.1|KF406313.1|KF406312.1|KF406311.1|KF406310.1|KF406309.1|KF406308.1|KF406307.1|KF406306.1|KF406305.1|KF406304.1|KF406303.1|KF406302.1|KF406301.1|KF406300.1|KF406299.1|KF406298.1|KF406297.1|KF406296.1|KF406295.1|KF406294.1|KF406293.1|KF406292.1|KF406291.1|KF406290.1|KF406289.1|KF406288.1|KF406287.1|KF406286.1|KF406285.1|KF406284.1|KF406283.1|KF406282.1|KF406281.1|KF406280.1|KF406279.1|KF406278.1|KF406277.1|KF406276.1|KF406275.1|KF406274.1|KF406273.1|KF406272.1|KF406271.1|KF406270.1|KF406269.1|KF406268.1|KF406267.1|KF406266.1|KF406265.1|KF406264.1|KF406263.1|KF406262.1|KF406261.1|KF406260.1|KF406259.1|KF406258.1|KF406257.1|KF406256.1|KF406255.1|KF406254.1|KF406253.1|KF406252.1|KF406251.1|KF406250.1|KF406249.1|KF406248.1|KF406247.1|KF406246.1|KF406245.1|KF406244.1|KF406243.1|KF406242.1|KF406241.1|KF406240.1|KF406239.1|KF406238.1|KF406237.1|KF406236.1|KF406235.1|KF406234.1|KF406233.1|KF406232.1|KF406231.1|KF406230.1|KF406229.1|KF406228.1|KF406227.1|KF406226.1|KF406225.1|KF406224.1|KF406223.1|KF406222.1|KF406221.1|KF406220.1|KF406219.1|KF406218.1|KF406217.1|KF406216.1|KF406215.1|KF406214.1|KF406213.1|KF406212.1|KF406211.1|KF406210.1|KF406209.1|KF406208.1|KF406207.1|KF406206.1|KF406205.1|KF406204.1|KF406203.1|KF406202.1|KF406201.1|KF406200.1|KF406199.1|KF406198.1|KF406197.1|KF406196.1|KF406195.1|KF406194.1|KF406193.1|KF406192.1|KF406191.1|KF406190.1|KF406189.1|KF406188.1|KF406187.1|KF406186.1|KF406185.1|KF406184.1|KF406183.1|KF406182.1|KF406181.1|KF406180.1|KF406179.1|KF406178.1|KF406177.1|KF406176.1|KF406175.1|KF406174.1|KF406173.1|KF406172.1|KF406171.1|KF406170.1|KF406169.1|KF406168.1|KF406167.1|KF406166.1|KF406165.1|KF406164.1|KF406163.1|KF406162.1|KF406161.1|KF406160.1|KF406159.1|KF406158.1|KF406157.1|KF406156.1|KF406155.1|KF406154.1|KF406153.1|KF406152.1|KF406151.1|KF406150.1|KF406149.1|KF406148.1|KF406147.1|KF406146.1|KF406145.1|KF406144.1|KF406143.1|KF406142.1|KF406141.1|KF406140.1|KF406139.1|KF406138.1|KF406137.1|KF406136.1|KF406135.1|KF406134.1|KF406133.1|KF406132.1|KF406131.1|KF406130.1|KF406129.1|KF406128.1|KF406127.1|KF406126.1|KF406125.1|KF406124.1|KF406123.1|KF406122.1|KF406121.1|KF406120.1|KF406119.1|KF406118.1|KF406117.1|KF406116.1|KF406115.1|KF406114.1|KF406113.1|KF406112.1|KF406111.1|KF406110.1|KF406109.1|KF406108.1|KF406107.1|KF406106.1|KF406105.1|KF406104.1|KF406103.1|KF406102.1|KF406101.1|KF406100.1|KF406099.1|KF406098.1|KF406097.1|KF406096.1|KF406095.1|KF406094.1|KF406093.1|KF406092.1|KF406091.1|KF406090.1|KF406089.1|KF406088.1|KF406087.1|KF406086.1|KF406085.1|KF406084.1|KF406083.1|KF406082.1|KF406081.1|KF406080.1|KF406079.1|KF406078.1|KF406077.1|KF406076.1|KF406075.1|KF406074.1|KF406073.1|KF406072.1|KF406071.1|KF406070.1|KF406069.1|KF406068.1|KF406067.1|KF406066.1|KF406065.1|KF406064.1|KF406063.1|KF406062.1|KF406061.1|KF406060.1|KF406059.1|KF406058.1|KF406057.1|KF406056.1|KF406055.1|KF406054.1|KF406053.1|KF406052.1|KF406051.1|KF406050.1|KF406049.1|KF406048.1|KF406047.1|KF406046.1|KF406045.1|KF406044.1|KF406043.1|KF406042.1|KF406041.1|KF406040.1|KF406039.1|KF406038.1|KF406037.1|KF406036.1|KF406035.1|KF406034.1|KF406033.1|KF406032.1|KF406031.1|KF406030.1|KF406029.1|KF406028.1|KF406027.1|KF406026.1|KF406025.1|KF406024.1|KF406023.1|KF406022.1|KF406021.1|KF406020.1|KF406019.1|KF406018.1|KF406017.1|KF406016.1|KF406015.1|KF406014.1|KF406013.1|KF406012.1|KF406011.1|KF406010.1|KF406009.1|KF406008.1|KF406007.1|KF406006.1|KF406005.1|KF406004.1|KF406003.1|KF406002.1|KF406001.1|KF406000.1|KF405999.1|KF405998.1|KF405997.1|KF405996.1|KF405995.1|KF405994.1|KF405993.1|KF405992.1|KF405991.1|KF405990.1|KF405989.1|KF405988.1|KF405987.1|KF405986.1|KF405985.1|KF405984.1|KF405983.1|KF405982.1|KF405981.1|KF405980.1|KF405979.1|KF405978.1|KF405977.1|KF405976.1|KF405975.1|KF405974.1|KF405973.1|KF405972.1|KF405971.1|KF405970.1|KF405969.1|KF405968.1|KF405967.1|KF405966.1|KF405965.1|KF405964.1|KF405963.1|KF405962.1|KF405961.1|KF405960.1|KF405959.1|KF405958.1|KF405957.1|KF405956.1|KF405955.1|KF405954.1|KF405953.1|KF405952.1|KF405951.1|KF405950.1|KF405949.1|KF405948.1|KF405947.1|KF405946.1|KF405945.1|KF405944.1|KF405943.1|KF405942.1|KF405941.1|KF405940.1|KF405939.1|KF405938.1|KF405937.1|KF405936.1|KF405935.1|KF405934.1|KF405933.1|KF405932.1|KF405931.1|KF405930.1|KF405929.1|KF405928.1|KF405927.1|KF405926.1|KF405925.1|KF405924.1|KF405923.1|KF405922.1|KF405921.1|KF405920.1|KF405919.1|KF405918.1|KF405917.1|KF405916.1|KF405915.1|KF405914.1|KF405913.1|KF405912.1|KF405911.1|KF405910.1|KF405909.1|KF405908.1|KF405907.1|KF405906.1|KF405905.1|KF405904.1|KF405903.1|KF405902.1|KF405901.1|KF405900.1|KF405899.1|KF405898.1|KF405897.1|KF405896.1|KF405895.1|KF405894.1|KF405893.1|KF405892.1|KF405891.1|KF405890.1|KF405889.1|KF405888.1|KF405887.1|KF405886.1|KF405885.1|KF405884.1|KF405883.1|KF405882.1|KF405881.1|KF405880.1|KF405879.1|KF405878.1|KF405877.1|KF405876.1|KF405875.1|KF405874.1|KF405873.1|KF405872.1|KF405871.1|KF405870.1|KF405869.1|KF405868.1|KF405867.1|KF405866.1|KF405865.1|KF405864.1|KF405863.1|KF405862.1|KF405861.1|KF405860.1|KF405859.1|KF405858.1|KF405857.1|KF405856.1|KF405855.1|KF405854.1|KF405853.1|KF405852.1|KF405851.1|KF405850.1|KF405849.1|KF405848.1|KF405847.1|KF405846.1|KF405845.1|KF405844.1|KF405843.1|KF405842.1|KF405841.1|KF405840.1|KF405839.1|KF405838.1|KF405837.1|KF405836.1|KF405835.1|KF405834.1|KF405833.1|KF405832.1|KF405831.1|KF405830.1|KF405829.1|KF405828.1|KF405827.1|KF405826.1|KF405825.1|KF405824.1|KF405823.1|KF405822.1|KF405821.1|KF405820.1|KF405819.1|KF405818.1|KF405817.1|KF405816.1|KF405815.1|KF405814.1|KF405813.1|KF405812.1|KF405811.1|KF405810.1|KF405809.1|KF405808.1|KF405807.1|KF405806.1|KF405805.1|KF405804.1|KF405803.1|KF405802.1|KF405801.1|KF405800.1|KF405799.1|KF405798.1|KF405797.1|KF405796.1|KF405795.1|KF405794.1|KF405793.1|KF405792.1|KF405791.1|KF405790.1|KF405789.1|KF405788.1|KF405787.1|KF405786.1|KF405785.1|KF405784.1|KF405783.1|KF405782.1|KF405781.1|KF405780.1|KF405779.1|KF405778.1|KF405777.1|KF405776.1|KF405775.1|KF405774.1|KF405773.1|KF405772.1|KF405771.1|KF405770.1|KF405769.1|KF405768.1|KF405767.1|KF405766.1|KF405765.1|KF405764.1|KF405763.1|KF405762.1|KF405761.1|KF405760.1|KF405759.1|KF405758.1|KF405757.1|KF405756.1|KF405755.1|KF405754.1|KF405753.1|KF405752.1|KF405751.1|KF405750.1|KF405749.1|KF405748.1|KF405747.1|KF405746.1|KF405745.1|KF405744.1|KF405743.1|KF405742.1|KF405741.1|KF405740.1|KF405739.1|KF405738.1|KF405737.1|KF405736.1|KF405735.1|KF405734.1|KF405733.1|KF405732.1|KF405731.1|KF405730.1|KF405729.1|KF405728.1|KF405727.1|KF405726.1|KF405725.1|KF405724.1|KF405723.1|KF405722.1|KF405721.1|KF405720.1|KF405719.1|KF405718.1|KF405717.1|KF405716.1|KF405715.1|KF405714.1|KF405713.1|KF405712.1|KF405711.1|KF405710.1|KF405709.1|KF405708.1|KF405707.1|KF405706.1|KF405705.1|KF405704.1|KF405703.1|KF405702.1|KF405701.1|KF405700.1|KF405699.1|KF405698.1|KF405697.1|KF405696.1|KF405695.1|KF405694.1|KF405693.1|KF405692.1|KF405691.1|KF405690.1|KF405689.1|KF405688.1|KF405687.1|KF405686.1|KF405685.1|KF405684.1|KF405683.1|KF405682.1|KF405681.1|KF405680.1|KF405679.1|KF405678.1|KF405677.1|KF405676.1|KF405675.1|KF405674.1|KF405673.1|KF405672.1|KF405671.1|KF405670.1|KF405669.1|KF405668.1|KF405667.1|KF405666.1|KF405665.1|KF405664.1|KF405663.1|KF405662.1|KF405661.1|KF405660.1|KF405659.1|KF405658.1|KF405657.1|KF405656.1|KF405655.1|KF405654.1|KF405653.1|KF405652.1|KF405651.1|KF405650.1|KF405649.1|KF405648.1|KF405647.1|KF405646.1|KF405645.1|KF405644.1|KF405643.1|KF405642.1|KF405641.1|KF405640.1|KF405639.1|KF405638.1|KF405637.1|KF405636.1|KF405635.1|KF405634.1|KF405633.1|KF405632.1|KF405631.1|KF405630.1|KF405629.1|KF405628.1|KF405627.1|KF405626.1|KF405625.1|KF405624.1|KF405623.1|KF405622.1|KF405621.1|KF405620.1|KF405619.1|KF405618.1|KF405617.1|KF405616.1|KF405615.1|KF405614.1|KF405613.1|KF405612.1|KF405611.1|KF405610.1|KF405609.1|KF405608.1|KF405607.1|KF405606.1|KF405605.1|KF405604.1|KF405603.1|KF405602.1|KF405601.1|KF405600.1|KF405599.1|KF405598.1|KF405597.1|KF405596.1|KF405595.1|KF405594.1|KF405593.1|KF405592.1|KF405591.1|KF405590.1|KF405589.1|KF405588.1|KF405587.1|KF405586.1|KF405585.1|KF405584.1|KF405583.1|KF405582.1|KF405581.1|KF405580.1|KF405579.1|KF405578.1|KF405577.1|KF405576.1|KF405575.1|KF405574.1|KF405573.1|KF405572.1|KF405571.1|KF405570.1|KF405569.1|KF405568.1|KF405567.1|KF405566.1|KF405565.1|KF405564.1|KF405563.1|KF405562.1|KF405561.1|KF405560.1|KF405559.1|KF405558.1|KF405557.1|KF405556.1|KF405555.1|KF405554.1|KF405553.1|KF405552.1|KF405551.1|KF405550.1|KF405549.1|KF405548.1|KF405547.1|KF405546.1|KF405545.1|KF405544.1|KF405543.1|KF405542.1|KF405541.1|KF405540.1|KF405539.1|KF405538.1|KF405537.1|KF405536.1|KF405535.1|KF405534.1|KF405533.1|KF405532.1|KF405531.1|KF405530.1|KF405529.1|KF405528.1|KF405527.1|KF405526.1|KF405525.1|KF405524.1|KF405523.1|KF405522.1|KF405521.1|KF405520.1|KF405519.1|KF405518.1|KF405517.1|KF405516.1|KF405515.1|KF405514.1|KF405513.1|KF405512.1|KF405511.1|KF405510.1|KF405509.1|KF405508.1|KF405507.1|KF405506.1|KF405505.1|KF405504.1|KF405503.1|KF405502.1|KF405501.1|KF405500.1|KF405499.1|KF405498.1|KF405497.1|KF405496.1|KF405495.1|KF405494.1|KF405493.1|KF405492.1|KF405491.1|KF405490.1|KF405489.1|KF405488.1|KF405487.1|KF405486.1|KF405485.1|KF405484.1|KF405483.1|KF405482.1|KF405481.1|KF405480.1|KF405479.1|KF405478.1|KF405477.1|KF405476.1|KF405475.1|KF405474.1|KF405473.1|KF405472.1|KF405471.1|KF405470.1|KF405469.1|KF405468.1|KF405467.1|KF405466.1|KF405465.1|KF405464.1|KF405463.1|KF405462.1|KF405461.1|KF405460.1|KF405459.1|KF405458.1|KF405457.1|KF405456.1|KF405455.1|KF405454.1|KF405453.1|KF405452.1|KF405451.1|KF405450.1|KF405449.1|KF405448.1|KF405447.1|KF405446.1|KF405445.1|KF405444.1|KF405443.1|KF405442.1|KF405441.1|KF405440.1|KF405439.1|KF405438.1|KF405437.1|KF405436.1|KF405435.1|KF405434.1|KF405433.1|KF405432.1|KF405431.1|KF405430.1|KF405429.1|KF405428.1|KF405427.1|KF405426.1|KF405425.1|KF405424.1|KF405423.1|KF405422.1|KF405421.1|KF405420.1|KF405419.1|KF405418.1|KF405417.1|KF405416.1|KF405415.1|KF405414.1|KF405413.1|KF405412.1|KF405411.1|KF405410.1|KF405409.1|KF405408.1|KF405407.1|KF405406.1|KF405405.1|KF405404.1|KF405403.1|KF405402.1|KF405401.1|KF405400.1|KF405399.1|KF405398.1|KF405397.1|KF405396.1|KF405395.1|KF405394.1|KF405393.1|KF405392.1|KF405391.1|KF405390.1|KF405389.1|KF405388.1|KF405387.1|KF405386.1|KF405385.1|KF405384.1|KF405383.1|KF405382.1|KF405381.1|KF405379.1|KF405378.1|KF405377.1|KF405376.1|KF405375.1|KF405374.1|KF405373.1|KF405372.1|KF405371.1|KF405370.1|KF405369.1|KF405368.1|KF405367.1|KF405366.1|KF405365.1|KF405364.1|KF405363.1|KF405362.1|KF405361.1|KF405360.1|KF405359.1|KF405358.1|KF405357.1|KF405356.1|KF405355.1|KF405354.1|KF405353.1|KF405352.1|KF405351.1|KF405350.1|KF405349.1|KF405348.1|KF405347.1|KF405346.1|KF405345.1|KF405344.1|KF405343.1|KF405342.1|KF405341.1|KF405340.1|KF405339.1|KF405338.1|KF405337.1|KF405336.1|KF405335.1|KF405334.1|KF405333.1|KF405332.1|KF405331.1|KF405330.1|KF405329.1|KF405328.1|KF405327.1|KF405326.1|KF405325.1|KF405324.1|KF405323.1|KF405322.1|KF405321.1|KF405320.1|KF405319.1|KF405318.1|KF405317.1|KF405316.1|KF405315.1|KF405314.1|KF405313.1|KF405312.1|KF405311.1|KF405310.1|KF405309.1|KF405308.1|KF405307.1|KF405306.1|KF405305.1|KF405304.1|KF405303.1|KF405302.1|KF405301.1|KF405300.1|KF405299.1|KF405298.1|KF405297.1|KF405296.1|KF405295.1|KF405294.1|KF405293.1|KF405292.1|KF405291.1|KF405290.1|KF405289.1|KF405288.1|KF405287.1|KF405286.1|KF405285.1|KF405284.1|KF405283.1|KF405282.1|KF405281.1|KF405280.1|KF405279.1|KF405278.1|KF405277.1|KF405276.1|KF405275.1|KF405274.1|KF405273.1|KF405272.1|KF405271.1|KF405270.1|KF405269.1|KF405268.1|KF405267.1|KF405266.1|KF405265.1|KF405264.1|KF405263.1|KF405262.1|KF405261.1|KF405260.1|KF405259.1|KF405258.1|KF405257.1|KF405256.1|KF405255.1|KF405254.1|KF405253.1|KF405252.1|KF405251.1|KF405250.1|KF405249.1|KF405248.1|KF405247.1|KF405246.1|KF405245.1|KF405244.1|KF405243.1|KF405242.1|KF405241.1|KF405240.1|KF405239.1|KF405238.1|KF405237.1|KF405236.1|KF405235.1|KF405234.1|KF405233.1|KF405232.1|KF405231.1|KF405230.1|KF405229.1|KF405228.1|KF405227.1|KF405226.1|KF405225.1|KF405224.1|KF405223.1|KF405222.1|KF405221.1|KF405220.1|KF405219.1|KF405218.1|KF405217.1|KF405216.1|KF405215.1|KF405214.1|KF405213.1|KF405212.1|KF405211.1|KF405210.1|KF405209.1|KF405208.1|KF405207.1|KF405206.1|KF405205.1|KF405204.1|KF405203.1|KF405202.1|KF405201.1|KF405200.1|KF405199.1|KF405198.1|KF405197.1|KF405196.1|KF405195.1|KF405194.1|KF405193.1|KF405192.1|KF405191.1|KF405190.1|KF405189.1|KF405188.1|KF405187.1|KF405186.1|KF405185.1|KF405184.1|KF405183.1|KF405182.1|KF405181.1|KF405180.1|KF405179.1|KF405178.1|KF405177.1|KF405176.1|KF405175.1|KF405174.1|KF405173.1|KF405172.1|KF405171.1|KF405170.1|KF405169.1|KF405168.1|KF405167.1|KF405166.1|KF405165.1|KF405164.1|KF405163.1|KF405162.1|KF405161.1|KF405160.1|KF405159.1|KF405158.1|KF405157.1|KF405156.1|KF405155.1|KF405154.1|KF405153.1|KF405152.1|KF405151.1|KF405150.1|KF405149.1|KF405148.1|KF405147.1|KF405146.1|KF405145.1|KF405144.1|KF405143.1|KF405142.1|KF405141.1|KF405140.1|KF405139.1|KF405138.1|KF405137.1|KF405136.1|KF405135.1|KF405134.1|KF405133.1|KF405132.1|KF405131.1|KF405130.1|KF405129.1|KF405128.1|KF405127.1|KF405126.1|KF405125.1|KF405124.1|KF405123.1|KF405122.1|KF405121.1|KF405120.1|KF405119.1|KF405118.1|KF405117.1|KF405116.1|KF405115.1|KF405114.1|KF405113.1|KF405112.1|KF405111.1|KF405110.1|KF405109.1|KF405108.1|KF405107.1|KF405106.1|KF405105.1|KF405104.1|KF405103.1|KF405102.1|KF405101.1|KF405100.1|KF405099.1|KF405098.1|KF405097.1|KF405096.1|KF405095.1|KF405094.1|KF405093.1|KF405092.1|KF405091.1|KF405090.1|KF405089.1|KF405088.1|KF405087.1|KF405086.1|KF405085.1|KF405084.1|KF405083.1|KF405082.1|KF405081.1|KF405080.1|KF405079.1|KF405078.1|KF405077.1|KF405076.1|KF405075.1|KF405074.1|KF405073.1|KF405072.1|KF405071.1|KF405070.1|KF405069.1|KF405068.1|KF405067.1|KF405066.1|KF405065.1|KF405064.1|KF405063.1|KF405062.1|KF405061.1|KF405060.1|KF405059.1|KF405058.1|KF405057.1|KF405056.1|KF405055.1|KF405054.1|KF405053.1|KF405052.1|KF405051.1|KF405050.1|KF405049.1|KF405048.1|KF405047.1|KF405046.1|KF405045.1|KF405044.1|KF405043.1|KF405042.1|KF405041.1|KF405040.1|KF405039.1|KF405038.1|KF405037.1|KF405036.1|KF405035.1|KF405034.1|KF405033.1|KF405032.1|KF405031.1|KF405030.1|KF405029.1|KF405028.1|KF405027.1|KF405026.1|KF405025.1|KF405024.1|KF405023.1|KF405022.1|KF405021.1|KF405020.1|KF405019.1|KF405018.1|KF405017.1|KF405016.1|KF405015.1|KF405014.1|KF405013.1|KF405012.1|KF405011.1|KF405010.1|KF405009.1|KF405008.1|KF405007.1|KF405006.1|KF405005.1|KF405004.1|KF405003.1|KF405002.1|KF405001.1|KF405000.1|KF404999.1|KF404998.1|KF404997.1|KF404996.1|KF404995.1|KF404994.1|KF404993.1|KF404992.1|KF404991.1|KF404990.1|KF404989.1|KF404988.1|KF404987.1|KF404986.1|KF404985.1|KF404984.1|KF404983.1|KF404982.1|KF404981.1|KF404980.1|KF404979.1|KF404978.1|KF404977.1|KF404976.1|KF404975.1|KF404974.1|KF404973.1|KF404972.1|KF404971.1|KF404970.1|KF404969.1|KF404968.1|KF404967.1|KF404966.1|KF404965.1|KF404964.1|KF404963.1|KF404962.1|KF404961.1|KF404960.1|KF404959.1|KF404958.1|KF404957.1|KF404956.1|KF404955.1|KF404954.1|KF404953.1|KF404952.1|KF404951.1|KF404950.1|KF404949.1|KF404948.1|KF404947.1|KF404946.1|KF404945.1|KF404944.1|KF404943.1|KF404942.1|KF404941.1|KF404940.1|KF404939.1|KF404938.1|KF404937.1|KF404936.1|KF404935.1|KF404934.1|KF404933.1|KF404932.1|KF404931.1|KF404930.1|KF404929.1|KF404928.1|KF404927.1|KF404926.1|KF404925.1|KF404924.1|KF404923.1|KF404922.1|KF404921.1|KF404920.1|KF404919.1|KF404918.1|KF404917.1|KF404916.1|KF404915.1|KF404914.1|KF404913.1|KF404912.1|KF404911.1|KF404910.1|KF404909.1|KF404908.1|KF404907.1|KF404906.1|KF404905.1|KF404904.1|KF404903.1|KF404902.1|KF404901.1|KF404900.1|KF404899.1|KF404898.1|KF404897.1|KF404896.1|KF404895.1|KF404894.1|KF404893.1|KF404892.1|KF404891.1|KF404890.1|KF404889.1|KF404888.1|KF404887.1|KF404886.1|KF404885.1|KF404884.1|KF404883.1|KF404882.1|KF404881.1|KF404880.1|KF404879.1|KF404878.1|KF404877.1|KF404876.1|KF404875.1|KF404874.1|KF404873.1|KF404872.1|KF404871.1|KF404870.1|KF404869.1|KF404868.1|KF404867.1|KF404866.1|KF404865.1|KF404864.1|KF404863.1|KF404862.1|KF404861.1|KF404860.1|KF404859.1|KF404858.1|KF404857.1|KF404856.1|KF404855.1|KF404854.1|KF404853.1|KF404852.1|KF404851.1|KF404850.1|KF404849.1|KF404848.1|KF404847.1|KF404846.1|KF404845.1|KF404844.1|KF404843.1|KF404842.1|KF404841.1|KF404840.1|KF404839.1|KF404838.1|KF404837.1|KF404836.1|KF404835.1|KF404834.1|KF404833.1|KF404832.1|KF404831.1|KF404830.1|KF404829.1|KF404828.1|KF404827.1|KF404826.1|KF404825.1|KF404824.1|KF404823.1|KF404822.1|KF404821.1|KF404820.1|KF404819.1|KF404818.1|KF404817.1|KF404816.1|KF404815.1|KF404814.1|KF404813.1|KF404812.1|KF404811.1|KF404810.1|KF404809.1|KF404808.1|KF404807.1|KF404806.1|KF404805.1|KF404804.1|KF404803.1|KF404802.1|KF404801.1|KF404800.1|KF404799.1|KF404798.1|KF404797.1|KF404796.1|KF404795.1|KF404794.1|KF404793.1|KF404792.1|KF404791.1|KF404790.1|KF404789.1|KF404788.1|KF404787.1|KF404786.1|KF404785.1|KF404784.1|KF404783.1|KF404782.1|KF404781.1|KF404780.1|KF404779.1|KF404778.1|KF404777.1|KF404776.1|KF404775.1|KF404774.1|KF404773.1|KF404772.1|KF404771.1|KF404770.1|KF404769.1|KF404768.1|KF404767.1|KF404766.1|KF404765.1|KF404764.1|KF404763.1|KF404762.1|KF404761.1|KF404760.1|KF404759.1|KF404758.1|KF404757.1|KF404756.1|KF404755.1|KF404754.1|KF404753.1|KF404752.1|KF404751.1|KF404750.1|KF404749.1|KF404748.1|KF404747.1|KF404746.1|KF404745.1|KF404744.1|KF404743.1|KF404742.1|KF404741.1|KF404740.1|KF404739.1|KF404738.1|KF404737.1|KF404736.1|KF404735.1|KF404734.1|KF404733.1|KF404732.1|KF404731.1|KF404730.1|KF404729.1|KF404728.1|KF404727.1|KF404726.1|KF404725.1|KF404724.1|KF404723.1|KF404722.1|KF404721.1|KF404720.1|KF404719.1|KF404718.1|KF404717.1|KF404716.1|KF404715.1|KF404714.1|KF404713.1|KF404712.1|KF404711.1|KF404710.1|KF404709.1|KF404708.1|KF404707.1|KF404706.1|KF404705.1|KF404704.1|KF404703.1|KF404702.1|KF404701.1|KF404700.1|KF404699.1|KF404698.1|KF404697.1|KF404696.1|KF404695.1|KF404694.1|KF404693.1|KF404692.1|KF404691.1|KF404690.1|KF404689.1|KF404688.1|KF404687.1|KF404686.1|KF404685.1|KF404684.1|KF404683.1|KF404682.1|KF404681.1|KF404680.1|KF404679.1|KF404678.1|KF404677.1|KF404676.1|KF404675.1|KF404674.1|KF404673.1|KF404672.1|KF404671.1|KF404670.1|KF404669.1|KF404668.1|KF404667.1|KF404666.1|KF404665.1|KF404664.1|KF404663.1|KF404662.1|KF404661.1|KF404660.1|KF404659.1|KF404658.1|KF404657.1|KF404656.1|KF404655.1|KF404654.1|KF404653.1|KF404652.1|KF404651.1|KF404650.1|KF404649.1|KF404648.1|KF404647.1|KF404646.1|KF404645.1|KF404644.1|KF404643.1|KF404642.1|KF404641.1|KF404640.1|KF404639.1|KF404638.1|KF404637.1|KF404636.1|KF404635.1|KF404634.1|KF404633.1|KF404632.1|KF404631.1|KF404630.1|KF404629.1|KF404628.1|KF404627.1|KF404626.1|KF404625.1|KF404624.1|KF404623.1|KF404622.1|KF404621.1|KF404620.1|KF404619.1|KF404618.1|KF404617.1|KF404616.1|KF404615.1|KF404614.1|KF404613.1|KF404612.1|KF404611.1|KF404610.1|KF404609.1|KF404608.1|KF404607.1|KF404606.1|KF404605.1|KF404604.1|KF404603.1|KF404602.1|KF404601.1|KF404600.1|KF404599.1|KF404598.1|KF404597.1|KF404596.1|KF404595.1|KF404594.1|KF404593.1|KF404592.1|KF404591.1|KF404590.1|KF404589.1|KF404588.1|KF404587.1|KF404586.1|KF404585.1|KF404584.1|KF404583.1|KF404582.1|KF404581.1|KF404580.1|KF404579.1|KF404578.1|KF404577.1|KF404576.1|KF404575.1|KF404574.1|KF404573.1|KF404572.1|KF404571.1|KF404570.1|KF404569.1|KF404568.1|KF404567.1|KF404566.1|KF404565.1|KF404564.1|KF404563.1|KF404562.1|KF404561.1|KF404560.1|KF404559.1|KF404558.1|KF404557.1|KF404556.1|KF404555.1|KF404554.1|KF404553.1|KF404552.1|KF404551.1|KF404550.1|KF404549.1|KF404548.1|KF404547.1|KF404546.1|KF404545.1|KF404544.1|KF404543.1|KF404542.1|KF404541.1|KF404540.1|KF404539.1|KF404538.1|KF404537.1|KF404536.1|KF404535.1|KF404534.1|KF404533.1|KF404532.1|KF404531.1|KF404530.1|KF404529.1|KF404528.1|KF404527.1|KF404526.1|KF404525.1|KF404524.1|KF404523.1|KF404522.1|KF404521.1|KF404520.1|KF404519.1|KF404518.1|KF404517.1|KF404516.1|KF404515.1|KF404514.1|KF404513.1|KF404512.1|KF404511.1|KF404510.1|KF404509.1|KF404508.1|KF404507.1|KF404506.1|KF404505.1|KF404504.1|KF404503.1|KF404502.1|KF404501.1|KF404500.1|KF404499.1|KF404498.1|KF404497.1|KF404496.1|KF404495.1|KF404494.1|KF404493.1|KF404492.1|KF404491.1|KF404490.1|KF404489.1|KF404488.1|KF404487.1|KF404486.1|KF404485.1|KF404484.1|KF404483.1|KF404482.1|KF404481.1|KF404480.1|KF404479.1|KF404478.1|KF404477.1|KF404476.1|KF404475.1|KF404474.1|KF404473.1|KF404472.1|KF404471.1|KF404470.1|KF404469.1|KF404468.1|KF404467.1|KF404466.1|KF404465.1|KF404464.1|KF404463.1|KF404462.1|KF404461.1|KF404460.1|KF404459.1|KF404458.1|KF404457.1|KF404456.1|KF404455.1|KF404454.1|KF404453.1|KF404452.1|KF404451.1|KF404450.1|KF404449.1|KF404448.1|KF404447.1|KF404446.1|KF404445.1|KF404444.1|KF404443.1|KF404442.1|KF404441.1|KF404440.1|KF404439.1|KF404438.1|KF404437.1|KF404436.1|KF404435.1|KF404434.1|KF404433.1|KF404432.1|KF404431.1|KF404430.1|KF404429.1|KF404428.1|KF404427.1|KF404426.1|KF404425.1|KF404424.1|KF404423.1|KF404422.1|KF404421.1|KF404420.1|KF404419.1|KF404418.1|KF404417.1|KF404416.1|KF404415.1|KF404414.1|KF404413.1|KF404412.1|KF404411.1|KF404410.1|KF404409.1|KF404408.1|KF404407.1|KF404406.1|KF404405.1|KF404404.1|KF404403.1|KF404402.1|KF404401.1|KF404400.1|KF404399.1|KF404398.1|KF404397.1|KF404396.1|KF404395.1|KF404394.1|KF404393.1|KF404392.1|KF404391.1|KF404390.1|KF404389.1|KF404388.1|KF404387.1|KF404386.1|KF404385.1|KF404384.1|KF404383.1|KF404382.1|KF404381.1|KF404380.1|KF404379.1|KF404378.1|KF404377.1|KF404376.1|KF404375.1|KF404374.1|KF404373.1|KF404372.1|KF404371.1|KF404370.1|KF404369.1|KF404368.1|KF404367.1|KF404366.1|KF404365.1|KF404364.1|KF404363.1|KF404362.1|KF404361.1|KF404360.1|KF404359.1|KF404358.1|KF404357.1|KF404356.1|KF404355.1|KF404354.1|KF404353.1|KF404352.1|KF404351.1|KF404350.1|KF404349.1|KF404348.1|KF404347.1|KF404346.1|KF404345.1|KF404344.1|KF404343.1|KF404342.1|KF404341.1|KF404340.1|KF404339.1|KF404338.1|KF404337.1|KF404336.1|KF404335.1|KF404334.1|KF404333.1|KF404332.1|KF404331.1|KF404330.1|KF404329.1|KF404328.1|KF404327.1|KF404326.1|KF404325.1|KF404324.1|KF404323.1|KF404322.1|KF404321.1|KF404320.1|KF404319.1|KF404318.1|KF404317.1|KF404316.1|KF404315.1|KF404314.1|KF404313.1|KF404312.1|KF404311.1|KF404310.1|KF404309.1|KF404308.1|KF404307.1|KF404306.1|KF404305.1|KF404304.1|KF404303.1|KF404302.1|KF404301.1|KF404300.1|KF404299.1|KF404298.1|KF404297.1|KF404296.1|KF404295.1|KF404294.1|KF404293.1|KF404292.1|KF404291.1|KF404290.1|KF404289.1|KF404288.1|KF404287.1|KF404286.1|KF404285.1|KF404284.1|KF404283.1|KF404282.1|KF404281.1|KF404280.1|KF404279.1|KF404278.1|KF404277.1|KF404276.1|KF404275.1|KF404274.1|KF404273.1|KF404272.1|KF404271.1|KF404270.1|KF404269.1|KF404268.1|KF404267.1|KF404266.1|KF404265.1|KF404264.1|KF404263.1|KF404262.1|KF404261.1|KF404260.1|KF404259.1|KF404258.1|KF404257.1|KF404256.1|KF404255.1|KF404254.1|KF404253.1|KF404252.1|KF404251.1|KF404250.1|KF404249.1|KF404248.1|KF404247.1|KF404246.1|KF404245.1|KF404244.1|KF404243.1|KF404242.1|KF404241.1|KF404240.1|KF404239.1|KF404238.1|KF404237.1|KF404236.1|KF404235.1|KF404234.1|KF404233.1|KF404232.1|KF404231.1|KF404230.1|KF404229.1|KF404228.1|KF404227.1|KF404226.1|KF404225.1|KF404224.1|KF404223.1|KF404222.1|KF404221.1|KF404220.1|KF404219.1|KF404218.1|KF404217.1|KF404216.1|KF404215.1|KF404214.1|KF404213.1|KF404212.1|KF404211.1|KF404210.1|KF404209.1|KF404208.1|KF404207.1|KF404206.1|KF404205.1|KF404204.1|KF404203.1|KF404202.1|KF404201.1|KF404200.1|KF404199.1|KF404198.1|KF404197.1|KF404196.1|KF404195.1|KF404194.1|KF404193.1|KF404192.1|KF404191.1|KF404190.1|KF404189.1|KF404188.1|KF404187.1|KF404186.1|KF404185.1|KF404184.1|KF404183.1|KF404182.1|KF404181.1|KF404180.1|KF404179.1|KF404178.1|KF404177.1|KF404176.1|KF404175.1|KF404174.1|KF404173.1|KF404172.1|KF404171.1|KF404170.1|KF404169.1|KF404168.1|KF404167.1|KF404166.1|KF404165.1|KF404164.1|KF404163.1|KF404162.1|KF404161.1|KF404160.1|KF404159.1|KF404158.1|KF404157.1|KF404156.1|KF404155.1|KF404154.1|KF404153.1|KF404152.1|KF404151.1|KF404150.1|KF404149.1|KF404148.1|KF404147.1|KF404146.1|KF404145.1|KF404144.1|KF404143.1|KF404142.1|KF404141.1|KF404140.1|KF404139.1|KF404138.1|KF404137.1|KF404136.1|KF404135.1|KF404134.1|KF404133.1|KF404132.1|KF404131.1|KF404130.1|KF404129.1|KF404128.1|KF404127.1|KF404126.1|KF404125.1|KF404124.1|KF404123.1|KF404122.1|KF404121.1|KF404120.1|KF404119.1|KF404118.1|KF404117.1|KF404116.1|KF404115.1|KF404114.1|KF404113.1|KF404112.1|KF404111.1|KF404110.1|KF404109.1|KF404108.1|KF404107.1|KF404106.1|KF404105.1|KF404104.1|KF404103.1|KF404102.1|KF404101.1|KF404100.1|KF404099.1|KF404098.1|KF404097.1|KF404096.1|KF404095.1|KF404094.1|KF404093.1|KF404092.1|KF404091.1|KF404090.1|KF404089.1|KF404088.1|KF404087.1|KF404086.1|KF404085.1|KF404084.1|KF404083.1|KF404082.1|KF404081.1|KF404080.1|KF404079.1|KF404078.1|KF404077.1|KF404076.1|KF404075.1|KF404074.1|KF404073.1|KF404072.1|KF404071.1|KF404070.1|KF404069.1|KF404068.1|KF404067.1|KF404066.1|KF404065.1|KF404064.1|KF404063.1|KF404062.1|KF404061.1|KF404060.1|KF404059.1|KF404058.1|KF404057.1|KF404056.1|KF404055.1|KF404054.1|KF404053.1|KF404052.1|KF404051.1|KF404050.1|KF404049.1|KF404048.1|KF404047.1|KF404046.1|KF404045.1|KF404044.1|KF404043.1|KF404042.1|KF404041.1|KF404040.1|KF404039.1|KF404038.1|KF404037.1|KF404036.1|KF404035.1|KF404034.1|KF404033.1|KF404032.1|KF404031.1|KF404030.1|KF404029.1|KF404028.1|KF404027.1|KF404026.1|KF404025.1|KF404024.1|KF404023.1|KF404022.1|KF404021.1|KF404020.1|KF404019.1|KF404018.1|KF404017.1|KF404016.1|KF404015.1|KF404014.1|KF404013.1|KF404012.1|KF404011.1|KF404010.1|KF404009.1|KF404008.1|KF404007.1|KF404006.1|KF404005.1|KF404004.1|KF404003.1|KF404002.1|KF404001.1|KF404000.1|KF403999.1|KF403998.1|KF403997.1|KF403996.1|KF403995.1|KF403994.1|KF403993.1|KF403992.1|KF403991.1|KF403990.1|KF403989.1|KF403988.1|KF403987.1|KF403986.1|KF403985.1|KF403984.1|KF403983.1|KF403982.1|KF403981.1|KF403980.1|KF403979.1|KF403978.1|KF403977.1|KF403976.1|KF403975.1|KF403974.1|KF403973.1|KF403972.1|KF403971.1|KF403970.1|KF403969.1|KF403968.1|KF403967.1|KF403966.1|KF403965.1|KF403964.1|KF403963.1|KF403962.1|KF403961.1|KF403960.1|KF403959.1|KF403958.1|KF403957.1|KF403956.1|KF403955.1|KF403954.1|KF403953.1|KF403952.1|KF403951.1|KF403950.1|KF403949.1|KF403948.1|KF403947.1|KF403946.1|KF403945.1|KF403944.1|KF403943.1|KF403942.1|KF403941.1|KF403940.1|KF403939.1|KF403938.1|KF403937.1|KF403936.1|KF403935.1|KF403934.1|KF403933.1|KF403932.1|KF403931.1|KF403930.1|KF403929.1|KF403928.1|KF403927.1|KF403926.1|KF403925.1|KF403924.1|KF403923.1|KF403922.1|KF403921.1|KF403920.1|KF403919.1|KF403918.1|KF403917.1|KF403916.1|KF403915.1|KF403914.1|KF403913.1|KF403912.1|KF403911.1|KF403910.1|KF403909.1|KF403908.1|KF403907.1|KF403906.1|KF403905.1|KF403904.1|KF403903.1|KF403902.1|KF403901.1|KF403900.1|KF403899.1|KF403898.1|KF403897.1|KF403896.1|KF403895.1|KF403894.1|KF403893.1|KF403892.1|KF403891.1|KF403890.1|KF403889.1|KF403888.1|KF403887.1|KF403886.1|KF403885.1|KF403884.1|KF403883.1|KF403882.1|KF403881.1|KF403880.1|KF403879.1|KF403878.1|KF403877.1|KF403876.1|KF403875.1|KF403874.1|KF403873.1|KF403872.1|KF403871.1|KF403870.1|KF403869.1|KF403868.1|KF403867.1|KF403866.1|KF403865.1|KF403864.1|KF403863.1|KF403862.1|KF403861.1|KF403860.1|KF403859.1|KF403858.1|KF403857.1|KF403856.1|KF403855.1|KF403854.1|KF403853.1|KF403852.1|KF403851.1|KF403850.1|KF403849.1|KF403848.1|KF403847.1|KF403846.1|KF403845.1|KF403844.1|KF403843.1|KF403842.1|KF403841.1|KF403840.1|KF403839.1|KF403838.1|KF403837.1|KF403836.1|KF403835.1|KF403834.1|KF403833.1|KF403832.1|KF403831.1|KF403830.1|KF403829.1|KF403828.1|KF403827.1|KF403826.1|KF403825.1|KF403824.1|KF403823.1|KF403822.1|KF403821.1|KF403820.1|KF403819.1|KF403818.1|KF403817.1|KF403816.1|KF403815.1|KF403814.1|KF403813.1|KF403812.1|KF403811.1|KF403810.1|KF403809.1|KF403808.1|KF403807.1|KF403806.1|KF403805.1|KF403804.1|KF403803.1|KF403802.1|KF403801.1|KF403800.1|KF403799.1|KF403798.1|KF403797.1|KF403796.1|KF403795.1|KF403794.1|KF403793.1|KF403792.1|KF403791.1|KF403790.1|KF403789.1|KF403788.1|KF403787.1|KF403786.1|KF403785.1|KF403784.1|KF403783.1|KF403782.1|KF403781.1|KF403780.1|KF403779.1|KF403778.1|KF403777.1|KF403776.1|KF403775.1|KF403774.1|KF403773.1|KF403772.1|KF403771.1|KF403770.1|KF403769.1|KF403768.1|KF403767.1|KF403766.1|KF403765.1|KF403764.1|KF403763.1|KF403762.1|KF403761.1|KF403760.1|KF403759.1|KF403758.1|KF403757.1|KF403756.1|KF403755.1|KF403754.1|KF403753.1|KF403752.1|KF403751.1|KF403750.1|KF403749.1|KF403748.1|KF403747.1|KF403746.1|KF403745.1|KF403744.1|KF403743.1|KF403742.1|KF403741.1|KF403740.1|KF403739.1|KF403738.1|KF403737.1|KF403736.1|KF403735.1|KF403734.1|KF403733.1|KF403732.1|KF403731.1|KF403730.1|KF403729.1|KF403728.1|KF403727.1|KF403726.1|KF403725.1|KF403724.1|KF403723.1|KF403722.1|KF403721.1|KF403720.1|KF403719.1|KF403718.1|KF403717.1|KF403716.1|KF403715.1|KF403714.1|KF403713.1|KF403712.1|KF403711.1|KF403710.1|KF403709.1|KF403708.1|KF403707.1|KF403706.1|KF403705.1|KF403704.1|KF403703.1|KF403702.1|KF403701.1|KF403700.1|KF403699.1|KF403698.1|KF403697.1|KF403696.1|KF403695.1|KF403694.1|KF403693.1|KF403692.1|KF403691.1|KF403690.1|KF403689.1|KF403688.1|KF403687.1|KF403686.1|KF403685.1|KF403684.1|KF403683.1|KF403682.1|KF403681.1|KF403680.1|KF403679.1|KF403678.1|KF403677.1|KF403676.1|KF403675.1|KF403674.1|KF403673.1|KF403672.1|KF403671.1|KF403670.1|KF403669.1|KF403668.1|KF403667.1|KF403666.1|KF403665.1|KF403664.1|KF403663.1|KF403662.1|KF403661.1|KF403660.1|KF403659.1|KF403658.1|KF403657.1|KF403656.1|KF403655.1|KF403654.1|KF403653.1|KF403652.1|KF403651.1|KF403650.1|KF403649.1|KF403648.1|KF403647.1|KF403646.1|KF403645.1|KF403644.1|KF403643.1|KF403642.1|KF403641.1|KF403640.1|KF403639.1|KF403638.1|KF403637.1|KF403636.1|KF403635.1|KF403634.1|KF403633.1|KF403632.1|KF403631.1|KF403630.1|KF403629.1|KF403628.1|KF403627.1|KF403626.1|KF403625.1|KF403624.1|KF403623.1|KF403622.1|KF403621.1|KF403620.1|KF403619.1|KF403618.1|KF403617.1|KF403616.1|KF403615.1|KF403614.1|KF403613.1|KF403612.1|KF403611.1|KF403610.1|KF403609.1|KF403608.1|KF403607.1|KF403606.1|KF403605.1|KF403604.1|KF403603.1|KF403602.1|KF403601.1|KF403600.1|KF403599.1|KF403598.1|KF403597.1|KF403596.1|KF403595.1|KF403594.1|KF403593.1|KF403592.1|KF403591.1|KF403590.1|KF403589.1|KF403588.1|KF403587.1|KF403586.1|KF403585.1|KF403584.1|KF403583.1|KF403582.1|KF403581.1|KF403580.1|KF403579.1|KF403578.1|KF403577.1|KF403576.1|KF403575.1|KF403574.1|KF403573.1|KF403572.1|KF403571.1|KF403570.1|KF403569.1|KF403568.1|KF403567.1|KF403566.1|KF403565.1|KF403564.1|KF403563.1|KF403562.1|KF403561.1|KF403560.1|KF403559.1|KF403558.1|KF403557.1|KF403556.1|KF403555.1|KF403554.1|KF403553.1|KF403552.1|KF403551.1|KF403550.1|KF403549.1|KF403548.1|KF403547.1|KF403546.1|KF403545.1|KF403544.1|KF403543.1|KF403542.1|KF403541.1|KF403540.1|KF403539.1|KF403538.1|KF403537.1|KF403536.1|KF403535.1|KF403534.1|KF403533.1|KF403532.1|KF403531.1|KF403530.1|KF403529.1|KF403528.1|KF403527.1|KF403526.1|KF403525.1|KF403524.1|KF403523.1|KF403522.1|KF403521.1|KF403520.1|KF403519.1|KF403518.1|KF403517.1|KF403516.1|KF403515.1|KF403514.1|KF403513.1|KF403512.1|KF403511.1|KF403510.1|KF403509.1|KF403508.1|KF403507.1|KF403506.1|KF403505.1|KF403504.1|KF403503.1|KF403502.1|KF403501.1|KF403500.1|KF403499.1|KF403498.1|KF403497.1|KF403496.1|KF403495.1|KF403494.1|KF403493.1|KF403492.1|KF403491.1|KF403490.1|KF403489.1|KF403488.1|KF403487.1|KF403486.1|KF403485.1|KF403484.1|KF403483.1|KF403482.1|KF403481.1|KF403480.1|KF403479.1|KF403478.1|KF403477.1|KF403476.1|KF403475.1|KF403474.1|KF403473.1|KF403472.1|KF403471.1|KF403470.1|KF403469.1|KF403468.1|KF403467.1|KF403466.1|KF403465.1|KF403464.1|KF403463.1|KF403462.1|KF403461.1|KF403460.1|KF403459.1|KF403458.1|KF403457.1|KF403456.1|KF403455.1|KF403454.1|KF403453.1|KF403452.1|KF403451.1|KF403450.1|KF403449.1|KF403448.1|KF403447.1|KF403446.1|KF403445.1|KF403444.1|KF403443.1|KF403442.1|KF403441.1|KF403440.1|KF403439.1|KF403438.1|KF403437.1|KF403436.1|KF403435.1|KF403434.1|KF403433.1|KF403432.1|KF403431.1|KF403430.1|KF403429.1|KF403428.1|KF403427.1|KF403426.1|KF403425.1|KF403424.1|KF403423.1|KF403422.1|KF403421.1|KF403420.1|KF403419.1|KF403418.1|KF403417.1|KF403416.1|KF403415.1|KF403414.1|KF403413.1|KF403412.1|KF403411.1|KF403410.1|KF403409.1|KF403408.1|KF403407.1|KF403406.1|KF403405.1|KF403404.1|KF403403.1|KF403402.1|KF403401.1|KF403400.1|KF403399.1|KF403398.1|KF403397.1|KF403396.1|KF403395.1|KF403394.1|KF403393.1|KF403392.1|KF403391.1|KF403390.1|KF403389.1|KF403388.1|KF403387.1|KF403386.1|KF403385.1|KF403384.1|KF403383.1|KF403382.1|KF403381.1|KF403380.1|KF403379.1|KF403378.1|KF403377.1|KF403376.1|KF403375.1|KF403374.1|KF403373.1|KF403372.1|KF403371.1|KF403370.1|KF403369.1|KF403368.1|KF403367.1|KF403366.1|KF403365.1|KF403364.1|KF403363.1|KF403362.1|KF403361.1|KF403360.1|KF403359.1|KF403358.1|KF403357.1|KF403356.1|KF403355.1|KF403354.1|KF403353.1|KF403352.1|KF403351.1|KF403350.1|KF403349.1|KF403348.1|KF403347.1|KF403346.1|KF403345.1|KF403344.1|KF403343.1|KF403342.1|KF403341.1|KF403340.1|KF403339.1|KF403338.1|KF403337.1|KF403336.1|KF403335.1|KF403334.1|KF403333.1|KF403332.1|KF403331.1|KF403330.1|KF403329.1|KF403328.1|KF403327.1|KF403326.1|KF403325.1|KF403324.1|KF403323.1|KF403322.1|KF403321.1|KF403320.1|KF403319.1|KF403318.1|KF403317.1|KF403316.1|KF403315.1|KF403314.1|KF403313.1|KF403312.1|KF403311.1|KF403310.1|KF403309.1|KF403308.1|KF403307.1|KF403306.1|KF403305.1|KF403304.1|KF403303.1|KF403302.1|KF403301.1|KF403300.1|KF403299.1|KF403298.1|KF403297.1|KF403296.1|KF403295.1|KF403294.1|KF403293.1|KF403292.1|KF403291.1|KF403290.1|KF403289.1|KF403288.1|KF403287.1|KF403286.1|KF403285.1|KF403284.1|KF403283.1|KF403282.1|KF403281.1|KF403280.1|KF403279.1|KF403278.1|KF403277.1|KF403276.1|KF403275.1|KF403274.1|KF403273.1|KF403272.1|KF403271.1|KF403270.1|KF403269.1|KF403268.1|KF403267.1|KF403266.1|KF403265.1|KF403264.1|KF403263.1|KF403262.1|KF403261.1|KF403260.1|KF403259.1|KF403258.1|KF403257.1|KF403256.1|KF403255.1|KF403254.1|KF403253.1|KF403252.1|KF403251.1|KF403250.1|KF403249.1|KF403248.1|KF403247.1|KF403246.1|KF403245.1|KF403244.1|KF403243.1|KF403242.1|KF403241.1|KF403240.1|KF403239.1|KF403238.1|KF403237.1|KF403236.1|KF403235.1|KF403234.1|KF403233.1|KF403232.1|KF403231.1|KF403230.1|KF403229.1|KF403228.1|KF403227.1|KF403226.1|KF403225.1|KF403224.1|KF403223.1|KF403222.1|KF403221.1|KF403220.1|KF403219.1|KF403218.1|KF403217.1|KF403216.1|KF403215.1|KF403214.1|KF403213.1|KF403212.1|KF403211.1|KF403210.1|KF403209.1|KF403208.1|KF403207.1|KF403206.1|KF403205.1|KF403204.1|KF403203.1|KF403202.1|KF403201.1|KF403200.1|KF403199.1|KF403198.1|KF403197.1|KF403196.1|KF403195.1|KF403194.1|KF403193.1|KF403192.1|KF403191.1|KF403190.1|KF403189.1|KF403188.1|KF403187.1|KF403186.1|KF403185.1|KF403184.1|KF403183.1|KF403182.1|KF403181.1|KF403180.1|KF403179.1|KF403178.1|KF403177.1|KF403176.1|KF403175.1|KF403174.1|KF403173.1|KF403172.1|KF403171.1|KF403170.1|KF403169.1|KF403168.1|KF403167.1|KF403166.1|KF403165.1|KF403164.1|KF403163.1|KF403162.1|KF403161.1|KF403160.1|KF403159.1|KF403158.1|KF403157.1|KF403156.1|KF403155.1|KF403154.1|KF403153.1|KF403152.1|KF403151.1|KF403150.1|KF403149.1|KF403148.1|KF403147.1|KF403146.1|KF403145.1|KF403144.1|KF403143.1|KF403142.1|KF403141.1|KF403140.1|KF403139.1|KF403138.1|KF403137.1|KF403136.1|KF403135.1|KF403134.1|KF403133.1|KF403132.1|KF403131.1|KF403130.1|KF403129.1|KF403128.1|KF403127.1|KF403126.1|KF403125.1|KF403124.1|KF403123.1|KF403122.1|KF403121.1|KF403120.1|KF403119.1|KF403118.1|KF403117.1|KF403116.1|KF403115.1|KF403114.1|KF403113.1|KF403112.1|KF403111.1|KF403110.1|KF403109.1|KF403108.1|KF403107.1|KF403106.1|KF403105.1|KF403104.1|KF403103.1|KF403102.1|KF403101.1|KF403100.1|KF403099.1|KF403098.1|KF403097.1|KF403096.1|KF403095.1|KF403094.1|KF403093.1|KF403092.1|KF403091.1|KF403090.1|KF403089.1|KF403088.1|KF403087.1|KF403086.1|KF403085.1|KF403084.1|KF403083.1|KF403082.1|KF403081.1|KF403080.1|KF403079.1|KF403078.1|KF403077.1|KF403076.1|KF403075.1|KF403074.1|KF403073.1|KF403072.1|KF403071.1|KF403070.1|KF403069.1|KF403068.1|KF403067.1|KF403066.1|KF403065.1|KF403064.1|KF403063.1|KF403062.1|KF403061.1|KF403060.1|KF403059.1|KF403058.1|KF403057.1|KF403056.1|KF403055.1|KF403054.1|KF403053.1|KF403052.1|KF403051.1|KF403050.1|KF403049.1|KF403048.1|KF403047.1|KF403046.1|KF403045.1|KF403044.1|KF403043.1|KF403042.1|KF403041.1|KF403040.1|KF403039.1|KF403038.1|KF403037.1|KF403036.1|KF403035.1|KF403034.1|KF403033.1|KF403032.1|KF403031.1|KF403030.1|KF403029.1|KF403028.1|KF403027.1|KF403026.1|KF403025.1|KF403024.1|KF403023.1|KF403022.1|KF403021.1|KF403020.1|KF403019.1|KF403018.1|KF403017.1|KF403016.1|KF403015.1|KF403014.1|KF403013.1|KF403012.1|KF403011.1|KF403010.1|KF403009.1|KF403008.1|KF403007.1|KF403006.1|KF403005.1|KF403004.1|KF403003.1|KF403002.1|KF403001.1|KF403000.1|KF402999.1|KF402998.1|KF402997.1|KF402996.1|KF402995.1|KF402994.1|KF402993.1|KF402992.1|KF402991.1|KF402990.1|KF402989.1|KF402988.1|KF402987.1|KF402986.1|KF402985.1|KF402984.1|KF402983.1|KF402982.1|KF402981.1|KF402980.1|KF402979.1|KF402978.1|KF402977.1|KF402976.1|KF402975.1|KF402974.1|KF402973.1|KF402972.1|KF402971.1|KF402970.1|KF402969.1|KF402968.1|KF402967.1|KF402966.1|KF402965.1|KF402964.1|KF402963.1|KF402962.1|KF402961.1|KF402960.1|KF402959.1|KF402958.1|KF402957.1|KF402956.1|KF402955.1|KF402954.1|KF402953.1|KF402952.1|KF402951.1|KF402950.1|KF402949.1|KF402948.1|KF402947.1|KF402946.1|KF402945.1|KF402944.1|KF402943.1|KF402942.1|KF402940.1|KF402939.1|KF402938.1|KF402937.1|KF402936.1|KF402935.1|KF402934.1|KF402933.1|KF402932.1|KF402931.1|KF402930.1|KF402929.1|KF402928.1|KF402927.1|KF402926.1|KF402925.1|KF402924.1|KF402923.1|KF402922.1|KF402921.1|KF402920.1|KF402919.1|KF402918.1|KF402917.1|KF402916.1|KF402915.1|KF402914.1|KF402913.1|KF402912.1|KF402911.1|KF402910.1|KF402909.1|KF402908.1|KF402907.1|KF402906.1|KF402905.1|KF402904.1|KF402903.1|KF402902.1|KF402901.1|KF402900.1|KF402899.1|KF402898.1|KF402897.1|KF402896.1|KF402895.1|KF402894.1|KF402893.1|KF402892.1|KF402891.1|KF402890.1|KF402889.1|KF402888.1|KF402887.1|KF402886.1|KF402885.1|KF402884.1|KF402883.1|KF402882.1|KF402881.1|KF402880.1|KF402879.1|KF402878.1|KF402877.1|KF402876.1|KF402875.1|KF402874.1|KF402873.1|KF402872.1|KF402871.1|KF402870.1|KF402869.1|KF402868.1|KF402867.1|KF402866.1|KF402865.1|KF402864.1|KF402863.1|KF402862.1|KF402861.1|KF402860.1|KF402859.1|KF402858.1|KF402857.1|KF402856.1|KF402855.1|KF402854.1|KF402853.1|KF402852.1|KF402851.1|KF402850.1|KF402849.1|KF402848.1|KF402847.1|KF402846.1|KF402845.1|KF402844.1|KF402843.1|KF402842.1|KF402841.1|KF402840.1|KF402839.1|KF402838.1|KF402837.1|KF402836.1|KF402835.1|KF402834.1|KF402833.1|KF402832.1|KF402831.1|KF402830.1|KF402829.1|KF402828.1|KF402827.1|KF402826.1|KF402825.1|KF402824.1|KF402823.1|KF402822.1|KF402821.1|KF402820.1|KF402819.1|KF402818.1|KF402817.1|KF402816.1|KF402815.1|KF402814.1|KF402813.1|KF402812.1|KF402811.1|KF402810.1|KF402809.1|KF402808.1|KF402807.1|KF402806.1|KF402805.1|KF402804.1|KF402803.1|KF402802.1|KF402801.1|KF402800.1|KF402799.1|KF402798.1|KF402797.1|KF402796.1|KF402795.1|KF402794.1|KF402793.1|KF402792.1|KF402791.1|KF402790.1|KF402789.1|KF402788.1|KF402787.1|KF402786.1|KF402785.1|KF402784.1|KF402783.1|KF402782.1|KF402781.1|KF402780.1|KF402779.1|KF402778.1|KF402777.1|KF402776.1|KF402775.1|KF402774.1|KF402773.1|KF402772.1|KF402771.1|KF402770.1|KF402769.1|KF402768.1|KF402767.1|KF402766.1|KF402765.1|KF402764.1|KF402763.1|KF402762.1|KF402761.1|KF402760.1|KF402759.1|KF402758.1|KF402757.1|KF402756.1|KF402755.1|KF402754.1|KF402753.1|KF402752.1|KF402751.1|KF402750.1|KF402749.1|KF402748.1|KF402747.1|KF402746.1|KF402745.1|KF402744.1|KF402743.1|KF402742.1|KF402741.1|KF402740.1|KF402739.1|KF402738.1|KF402737.1|KF402736.1|KF402735.1|KF402734.1|KF402733.1|KF402732.1|KF402731.1|KF402730.1|KF402729.1|KF402728.1|KF402727.1|KF402726.1|KF402725.1|KF402724.1|KF402723.1|KF402722.1|KF402721.1|KF402720.1|KF402719.1|KF402718.1|KF402717.1|KF402716.1|KF402715.1|KF402714.1|KF402713.1|KF402712.1|KF402711.1|KF402710.1|KF402709.1|KF402708.1|KF402707.1|KF402706.1|KF402705.1|KF402704.1|KF402703.1|KF402702.1|KF402701.1|KF402700.1|KF402699.1|KF402698.1|KF402697.1|KF402696.1|KF402695.1|KF402694.1|KF402693.1|KF402692.1|KF402691.1|KF402690.1|KF402689.1|KF402688.1|KF402687.1|KF402686.1|KF402685.1|KF402684.1|KF402683.1|KF402682.1|KF402681.1|KF402680.1|KF402679.1|KF402678.1|KF402677.1|KF402676.1|KF402675.1|KF402674.1|KF402673.1|KF402672.1|KF402671.1|KF402670.1|KF402669.1|KF402668.1|KF402667.1|KF402666.1|KF402665.1|KF402664.1|KF402663.1|KF402662.1|KF402661.1|KF402660.1|KF402659.1|KF402658.1|KF402657.1|KF402656.1|KF402655.1|KF402654.1|KF402653.1|KF402652.1|KF402651.1|KF402650.1|KF402649.1|KF402648.1|KF402647.1|KF402646.1|KF402645.1|KF402644.1|KF402643.1|KF402642.1|KF402641.1|KF402640.1|KF402639.1|KF402638.1|KF402637.1|KF402636.1|KF402635.1|KF402634.1|KF402633.1|KF402632.1|KF402631.1|KF402630.1|KF402629.1|KF402628.1|KF402627.1|KF402626.1|KF402625.1|KF402624.1|KF402623.1|KF402622.1|KF402621.1|KF402620.1|KF402619.1|KF402618.1|KF402617.1|KF402616.1|KF402615.1|KF402614.1|KF402613.1|KF402612.1|KF402611.1|KF402610.1|KF402609.1|KF402608.1|KF402607.1|KF402606.1|KF402605.1|KF402604.1|KF402603.1|KF402602.1|KF402601.1|KF402600.1|KF402599.1|KF402598.1|KF402597.1|KF402596.1|KF402595.1|KF402594.1|KF402593.1|KF402592.1|KF402591.1|KF402590.1|KF402589.1|KF402588.1|KF402587.1|KF402586.1|KF402585.1|KF402584.1|KF402583.1|KF402582.1|KF402581.1|KF402580.1|KF402579.1|KF402578.1|KF402577.1|KF402576.1|KF402575.1|KF402574.1|KF402573.1|KF402572.1|KF402571.1|KF402570.1|KF402569.1|KF402568.1|KF402567.1|KF402566.1|KF402565.1|KF402564.1|KF402563.1|KF402562.1|KF402561.1|KF402560.1|KF402559.1|KF402558.1|KF402557.1|KF402556.1|KF402555.1|KF402554.1|KF402553.1|KF402552.1|KF402551.1|KF402550.1|KF402549.1|KF402548.1|KF402547.1|KF402546.1|KF402545.1|KF402544.1|KF402543.1|KF402542.1|KF402541.1|KF402540.1|KF402539.1|KF402538.1|KF402537.1|KF402536.1|KF402535.1|KF402534.1|KF402533.1|KF402532.1|KF402531.1|KF402530.1|KF402529.1|KF402528.1|KF402527.1|KF402526.1|KF402525.1|KF402524.1|KF402523.1|KF402522.1|KF402521.1|KF402520.1|KF402519.1|KF402518.1|KF402517.1|KF402516.1|KF402515.1|KF402514.1|KF402513.1|KF402512.1|KF402511.1|KF402510.1|KF402509.1|KF402508.1|KF402507.1|KF402506.1|KF402505.1|KF402504.1|KF402503.1|KF402502.1|KF402501.1|KF402500.1|KF402499.1|KF402498.1|KF402497.1|KF402496.1|KF402495.1|KF402494.1|KF402493.1|KF402492.1|KF402491.1|KF402490.1|KF402489.1|KF402488.1|KF402487.1|KF402486.1|KF402485.1|KF402484.1|KF402483.1|KF402482.1|KF402481.1|KF402480.1|KF402479.1|KF402478.1|KF402477.1|KF402476.1|KF402475.1|KF402474.1|KF402473.1|KF402472.1|KF402471.1|KF402470.1|KF402469.1|KF402468.1|KF402467.1|KF402466.1|KF402465.1|KF402464.1|KF402463.1|KF402462.1|KF402461.1|KF402460.1|KF402459.1|KF402458.1|KF402457.1|KF402456.1|KF402455.1|KF402454.1|KF402453.1|KF402452.1|KF402451.1|KF402450.1|KF402449.1|KF402448.1|KF402447.1|KF402446.1|KF402445.1|KF402444.1|KF402443.1|KF402442.1|KF402441.1|KF402440.1|KF402439.1|KF402438.1|KF402437.1|KF402436.1|KF402435.1|KF402434.1|KF402433.1|KF402432.1|KF402431.1|KF402430.1|KF402429.1|KF402428.1|KF402427.1|KF402426.1|KF402425.1|KF402424.1|KF402423.1|KF402422.1|KF402421.1|KF402420.1|KF402419.1|KF402418.1|KF402417.1|KF402416.1|KF402415.1|KF402414.1|KF402413.1|KF402412.1|KF402411.1|KF402410.1|KF402409.1|KF402408.1|KF402407.1|KF402406.1|KF402405.1|KF402404.1|KF402403.1|KF402402.1|KF402401.1|KF402400.1|KF402399.1|KF402398.1|KF402397.1|KF402396.1|KF402395.1|KF402394.1|KF402393.1|KF402392.1|KF402391.1|KF402390.1|KF402389.1|KF402388.1|KF402387.1|KF402386.1|KF402385.1|KF402384.1|KF402383.1|KF402382.1|KF402381.1|KF402380.1|KF402379.1|KF402378.1|KF402377.1|KF402376.1|KF402375.1|KF402374.1|KF402373.1|KF402372.1|KF402371.1|KF402370.1|KF402369.1|KF402368.1|KF402367.1|KF402366.1|KF402365.1|KF402364.1|KF402363.1|KF402362.1|KF402361.1|KF402360.1|KF402359.1|KF402358.1|KF402357.1|KF402356.1|KF402355.1|KF402354.1|KF402353.1|KF402352.1|KF402351.1|KF402350.1|KF402349.1|KF402348.1|KF402347.1|KF402346.1|KF402345.1|KF402344.1|KF402343.1|KF402342.1|KF402341.1|KF402340.1|KF402339.1|KF402338.1|KF402337.1|KF402336.1|KF402335.1|KF402334.1|KF402333.1|KF402332.1|KF402331.1|KF402330.1|KF402329.1|KF402328.1|KF402327.1|KF402326.1|KF402325.1|KF402324.1|KF402323.1|KF402322.1|KF402321.1|KF402320.1|KF402319.1|KF402318.1|KF402317.1|KF402316.1|KF402315.1|KF402314.1|KF402313.1|KF402312.1|KF402311.1|KF402310.1|KF402309.1|KF402308.1|KF402307.1|KF402306.1|KF402305.1|KF402304.1|KF402303.1|KF402302.1|KF402301.1|KF402300.1|KF402299.1|KF402298.1|KF402297.1|KF402296.1|KF402295.1|KF402294.1|KF402293.1|KF402292.1|KF402291.1|KF402290.1|KF402289.1|KF402288.1|KF402287.1|KF402286.1|KF402285.1|KF402284.1|KF402283.1|KF402282.1|KF402281.1|KF402280.1|KF402279.1|KF402278.1|KF402277.1|KF402276.1|KF402275.1|KF402274.1|KF402273.1|KF402272.1|KF402271.1|KF402270.1|KF402269.1|KF402268.1|KF402267.1|KF402266.1|KF402265.1|KF402264.1|KF402263.1|KF402262.1|KF402261.1|KF402260.1|KF402259.1|KF402258.1|KF402257.1|KF402256.1|KF402255.1|KF402254.1|KF402253.1|KF402252.1|KF402251.1|KF402250.1|KF402249.1|KF402248.1|KF402247.1|KF402246.1|KF402245.1|KF402244.1|KF402243.1|KF402242.1|KF402241.1|KF402240.1|KF402239.1|KF402238.1|KF402237.1|KF402236.1|KF402235.1|KF402234.1|KF402233.1|KF402232.1|KF402231.1|KF402230.1|KF402229.1|KF402228.1|KF402227.1|KF402226.1|KF402225.1|KF402224.1|KF402223.1|KF402222.1|KF402221.1|KF402220.1|KF402219.1|KF402218.1|KF402217.1|KF402216.1|KF402215.1|KF402214.1|KF402213.1|KF402212.1|KF402211.1|KF402210.1|KF402209.1|KF402208.1|KF402207.1|KF402206.1|KF402205.1|KF402204.1|KF402203.1|KF402202.1|KF402201.1|KF402200.1|KF402199.1|KF402198.1|KF402197.1|KF402196.1|KF402195.1|KF402194.1|KF402193.1|KF402192.1|KF402191.1|KF402190.1|KF402189.1|KF402188.1|KF402187.1|KF402186.1|KF402185.1|KF402184.1|KF402183.1|KF402182.1|KF402181.1|KF402180.1|KF402179.1|KF402178.1|KF402177.1|KF402176.1|KF402175.1|KF402174.1|KF402173.1|KF402172.1|KF402171.1|KF402170.1|KF402169.1|KF402168.1|KF402167.1|KF402166.1|KF402165.1|KF402164.1|KF402163.1|KF402162.1|KF402161.1|KF402160.1|KF402159.1|KF402158.1|KF402157.1|KF402156.1|KF402155.1|KF402154.1|KF402153.1|KF402152.1|KF402151.1|KF402150.1|KF402149.1|KF402148.1|KF402147.1|KF402146.1|KF402145.1|KF402144.1|KF402143.1|KF402142.1|KF402141.1|KF402140.1|KF402139.1|KF402138.1|KF402137.1|KF402136.1|KF402135.1|KF402134.1|KF402133.1|KF402132.1|KF402131.1|KF402130.1|KF402129.1|KF402128.1|KF402127.1|KF402126.1|KF402125.1|KF402124.1|KF402123.1|KF402122.1|KF402121.1|KF402120.1|KF402119.1|KF402118.1|KF402117.1|KF402116.1|KF402115.1|KF402114.1|KF402113.1|KF402112.1|KF402111.1|KF402110.1|KF402109.1|KF402108.1|KF402107.1|KF402106.1|KF402105.1|KF402104.1|KF402103.1|KF402102.1|KF402101.1|KF402100.1|KF402099.1|KF402098.1|KF402097.1|KF402096.1|KF402095.1|KF402094.1|KF402093.1|KF402092.1|KF402091.1|KF402090.1|KF402089.1|KF402088.1|KF402087.1|KF402086.1|KF402085.1|KF402084.1|KF402083.1|KF402082.1|KF402081.1|KF402080.1|KF402079.1|KF402078.1|KF402077.1|KF402076.1|KF402075.1|KF402074.1|KF402073.1|KF402072.1|KF402071.1|KF402070.1|KF402069.1|KF402068.1|KF402067.1|KF402066.1|KF402065.1|KF402064.1|KF402063.1|KF402062.1|KF402061.1|KF402060.1|KF402059.1|KF402058.1|KF402057.1|KF402056.1|KF402055.1|KF402054.1|KF402053.1|KF402052.1|KF402051.1|KF402050.1|KF402049.1|KF402048.1|KF402047.1|KF402046.1|KF402045.1|KF402044.1|KF402043.1|KF402042.1|KF402041.1|KF402040.1|KF402039.1|KF402038.1|KF402037.1|KF402036.1|KF402035.1|KF402034.1|KF402033.1|KF402032.1|KF402031.1|KF402030.1|KF402029.1|KF402028.1|KF402027.1|KF402026.1|KF402025.1|KF402024.1|KF402023.1|KF402022.1|KF402021.1|KF402020.1|KF402019.1|KF402018.1|KF402017.1|KF402016.1|KF402015.1|KF402014.1|KF402013.1|KF402012.1|KF402011.1|KF402010.1|KF402009.1|KF402008.1|KF402007.1|KF402006.1|KF402005.1|KF402004.1|KF402003.1|KF402002.1|KF402001.1|KF402000.1|KF401999.1|KF401998.1|KF401997.1|KF401996.1|KF401995.1|KF401994.1|KF401993.1|KF401992.1|KF401991.1|KF401990.1|KF401989.1|KF401988.1|KF401987.1|KF401986.1|KF401985.1|KF401984.1|KF401983.1|KF401982.1|KF401981.1|KF401980.1|KF401979.1|KF401978.1|KF401977.1|KF401976.1|KF401975.1|KF401974.1|KF401973.1|KF401972.1|KF401971.1|KF401970.1|KF401969.1|KF401968.1|KF401967.1|KF401966.1|KF401965.1|KF401964.1|KF401963.1|KF401962.1|KF401961.1|KF401960.1|KF401959.1|KF401958.1|KF401957.1|KF401956.1|KF401955.1|KF401954.1|KF401953.1|KF401952.1|KF401951.1|KF401950.1|KF401949.1|KF401948.1|KF401947.1|KF401946.1|KF401945.1|KF401944.1|KF401943.1|KF401942.1|KF401941.1|KF401940.1|KF401939.1|KF401938.1|KF401937.1|KF401936.1|KF401935.1|KF401934.1|KF401933.1|KF401932.1|KF401931.1|KF401930.1|KF401929.1|KF401928.1|KF401927.1|KF401926.1|KF401925.1|KF401924.1|KF401923.1|KF401922.1|KF401921.1|KF401920.1|KF401919.1|KF401918.1|KF401917.1|KF401916.1|KF401915.1|KF401914.1|KF401913.1|KF401912.1|KF401911.1|KF401910.1|KF401909.1|KF401908.1|KF401907.1|KF401906.1|KF401905.1|KF401904.1|KF401903.1|KF401902.1|KF401901.1|KF401900.1|KF401899.1|KF401898.1|KF401897.1|KF401896.1|KF401895.1|KF401894.1|KF401893.1|KF401892.1|KF401891.1|KF401890.1|KF401889.1|KF401888.1|KF401887.1|KF401886.1|KF401885.1|KF401884.1|KF401883.1|KF401882.1|KF401881.1|KF401880.1|KF401879.1|KF401878.1|KF401877.1|KF401876.1|KF401875.1|KF401874.1|KF401873.1|KF401872.1|KF401871.1|KF401870.1|KF401869.1|KF401868.1|KF401867.1|KF401866.1|KF401865.1|KF401864.1|KF401863.1|KF401862.1|KF401861.1|KF401860.1|KF401859.1|KF401858.1|KF401857.1|KF401856.1|KF401855.1|KF401854.1|KF401853.1|KF401852.1|KF401851.1|KF401850.1|KF401849.1|KF401848.1|KF401847.1|KF401846.1|KF401845.1|KF401844.1|KF401843.1|KF401842.1|KF401841.1|KF401840.1|KF401839.1|KF401838.1|KF401837.1|KF401836.1|KF401835.1|KF401834.1|KF401833.1|KF401832.1|KF401831.1|KF401830.1|KF401829.1|KF401828.1|KF401827.1|KF401826.1|KF401825.1|KF401824.1|KF401823.1|KF401822.1|KF401821.1|KF401820.1|KF401819.1|KF401818.1|KF401817.1|KF401816.1|KF401815.1|KF401814.1|KF401813.1|KF401812.1|KF401811.1|KF401810.1|KF401809.1|KF401808.1|KF401807.1|KF401806.1|KF401805.1|KF401804.1|KF401803.1|KF401802.1|KF401801.1|KF401800.1|KF401799.1|KF401798.1|KF401797.1|KF401796.1|KF401795.1|KF401794.1|KF401793.1|KF401792.1|KF401791.1|KF401790.1|KF401789.1|KF401788.1|KF401787.1|KF401786.1|KF401785.1|KF401784.1|KF401783.1|KF401782.1|KF401781.1|KF401780.1|KF401779.1|KF401778.1|KF401777.1|KF401776.1|KF401775.1|KF401774.1|KF401773.1|KF401772.1|KF401771.1|KF401770.1|KF401769.1|KF401768.1|KF401767.1|KF401766.1|KF401765.1|KF401764.1|KF401763.1|KF401762.1|KF401761.1|KF401760.1|KF401759.1|KF401758.1|KF401757.1|KF401756.1|KF401755.1|KF401754.1|KF401753.1|KF401752.1|KF401751.1|KF401750.1|KF401749.1|KF401748.1|KF401747.1|KF401746.1|KF401745.1|KF401744.1|KF401743.1|KF401742.1|KF401741.1|KF401740.1|KF401739.1|KF401738.1|KF401737.1|KF401736.1|KF401735.1|KF401734.1|KF401733.1|KF401732.1|KF401731.1|KF401730.1|KF401729.1|KF401728.1|KF401727.1|KF401726.1|KF401725.1|KF401724.1|KF401723.1|KF401722.1|KF401721.1|KF401720.1|KF401719.1|KF401718.1|KF401717.1|KF401716.1|KF401715.1|KF401714.1|KF401713.1|KF401712.1|KF401711.1|KF401710.1|KF401709.1|KF401708.1|KF401707.1|KF401706.1|KF401705.1|KF401704.1|KF401703.1|KF401702.1|KF401701.1|KF401700.1|KF401699.1|KF401698.1|KF401697.1|KF401696.1|KF401695.1|KF401694.1|KF401693.1|KF401692.1|KF401691.1|KF401690.1|KF401689.1|KF401688.1|KF401687.1|KF401686.1|KF401685.1|KF401684.1|KF401683.1|KF401682.1|KF401681.1|KF401680.1|KF401679.1|KF401678.1|KF401677.1|KF401676.1|KF401675.1|KF401674.1|KF401673.1|KF401672.1|KF401671.1|KF401670.1|KF401669.1|KF401668.1|KF401667.1|KF401666.1|KF401665.1|KF401664.1|KF401663.1|KF401662.1|KF401661.1|KF401660.1|KF401659.1|KF401658.1|KF401657.1|KF401656.1|KF401655.1|KF401654.1|KF401653.1|KF401652.1|KF401651.1|KF401650.1|KF401649.1|KF401648.1|KF401647.1|KF401646.1|KF401645.1|KF401644.1|KF401643.1|KF401642.1|KF401641.1|KF401640.1|KF401639.1|KF401638.1|KF401637.1|KF401636.1|KF401635.1|KF401634.1|KF401633.1|KF401632.1|KF401631.1|KF401630.1|KF401629.1|KF401628.1|KF401627.1|KF401626.1|KF401625.1|KF401624.1|KF401623.1|KF401622.1|KF401621.1|KF401620.1|KF401619.1|KF401618.1|KF401617.1|KF401616.1|KF401615.1|KF401614.1|KF401613.1|KF401612.1|KF401611.1|KF401610.1|KF401609.1|KF401608.1|KF401607.1|KF401606.1|KF401605.1|KF401604.1|KF401603.1|KF401602.1|KF401601.1|KF401600.1|KF401599.1|KF401598.1|KF401597.1|KF401596.1|KF401595.1|KF401594.1|KF401593.1|KF401592.1|KF401591.1|KF401590.1|KF401589.1|KF401588.1|KF401587.1|KF401586.1|KF401585.1|KF401584.1|KF401583.1|KF401582.1|KF401581.1|KF401580.1|KF401579.1|KF401578.1|KF401577.1|KF401576.1|KF401575.1|KF401574.1|KF401573.1|KF401572.1|KF401571.1|KF401570.1|KF401569.1|KF401568.1|KF401567.1|KF401566.1|KF401565.1|KF401564.1|KF401563.1|KF401562.1|KF401561.1|KF401560.1|KF401559.1|KF401558.1|KF401557.1|KF401556.1|KF401555.1|KF401554.1|KF401553.1|KF401552.1|KF401551.1|KF401550.1|KF401549.1|KF401548.1|KF401547.1|KF401546.1|KF401545.1|KF401544.1|KF401543.1|KF401542.1|KF401541.1|KF401540.1|KF401539.1|KF401538.1|KF401537.1|KF401536.1|KF401535.1|KF401534.1|KF401533.1|KF401532.1|KF401531.1|KF401530.1|KF401529.1|KF401528.1|KF401527.1|KF401526.1|KF401525.1|KF401524.1|KF401523.1|KF401522.1|KF401521.1|KF401520.1|KF401519.1|KF401518.1|KF401517.1|KF401516.1|KF401515.1|KF401514.1|KF401513.1|KF401512.1|KF401511.1|KF401510.1|KF401509.1|KF401508.1|KF401507.1|KF401506.1|KF401505.1|KF401504.1|KF401503.1|KF401502.1|KF401501.1|KF401500.1|KF401499.1|KF401498.1|KF401497.1|KF401496.1|KF401495.1|KF401494.1|KF401493.1|KF401492.1|KF401491.1|KF401490.1|KF401489.1|KF401488.1|KF401487.1|KF401486.1|KF401485.1|KF401484.1|KF401483.1|KF401482.1|KF401481.1|KF401480.1|KF401479.1|KF401478.1|KF401477.1|KF401476.1|KF401475.1|KF401474.1|KF401473.1|KF401472.1|KF401471.1|KF401470.1|KF401469.1|KF401468.1|KF401467.1|KF401466.1|KF401465.1|KF401464.1|KF401463.1|KF401462.1|KF401461.1|KF401460.1|KF401459.1|KF401458.1|KF401457.1|KF401456.1|KF401455.1|KF401454.1|KF401453.1|KF401452.1|KF401451.1|KF401450.1|KF401449.1|KF401448.1|KF401447.1|KF401446.1|KF401445.1|KF401444.1|KF401443.1|KF401442.1|KF401441.1|KF401440.1|KF401439.1|KF401438.1|KF401437.1|KF401436.1|KF401435.1|KF401434.1|KF401433.1|KF401432.1|KF401431.1|KF401430.1|KF401429.1|KF401428.1|KF401427.1|KF401426.1|KF401425.1|KF401424.1|KF401423.1|KF401422.1|KF401421.1|KF401420.1|KF401419.1|KF401418.1|KF401417.1|KF401416.1|KF401415.1|KF401414.1|KF401413.1|KF401412.1|KF401411.1|KF401410.1|KF401409.1|KF401408.1|KF401407.1|KF401406.1|KF401405.1|KF401404.1|KF401403.1|KF401402.1|KF401401.1|KF401400.1|KF401399.1|KF401398.1|KF401397.1|KF401396.1|KF401395.1|KF401394.1|KF401393.1|KF401392.1|KF401391.1|KF401390.1|KF401389.1|KF401388.1|KF401387.1|KF401386.1|KF401385.1|KF401384.1|KF401383.1|KF401382.1|KF401381.1|KF401380.1|KF401379.1|KF401378.1|KF401377.1|KF401376.1|KF401375.1|KF401374.1|KF401373.1|KF401372.1|KF401371.1|KF401370.1|KF401369.1|KF401368.1|KF401367.1|KF401366.1|KF401365.1|KF401364.1|KF401363.1|KF401362.1|KF401361.1|KF401360.1|KF401359.1|KF401358.1|KF401357.1|KF401356.1|KF401355.1|KF401354.1|KF401353.1|KF401352.1|KF401351.1|KF401350.1|KF401349.1|KF401348.1|KF401347.1|KF401346.1|KF401345.1|KF401344.1|KF401343.1|KF401342.1|KF401341.1|KF401340.1|KF401339.1|KF401338.1|KF401337.1|KF401336.1|KF401335.1|KF401334.1|KF401333.1|KF401332.1|KF401331.1|KF401330.1|KF401329.1|KF401328.1|KF401327.1|KF401326.1|KF401325.1|KF401324.1|KF401323.1|KF401322.1|KF401321.1|KF401320.1|KF401319.1|KF401318.1|KF401317.1|KF401316.1|KF401315.1|KF401314.1|KF401313.1|KF401312.1|KF401311.1|KF401310.1|KF401309.1|KF401308.1|KF401307.1|KF401306.1|KF401305.1|KF401304.1|KF401303.1|KF401302.1|KF401301.1|KF401300.1|KF401299.1|KF401298.1|KF401297.1|KF401296.1|KF401295.1|KF401294.1|KF401293.1|KF401292.1|KF401291.1|KF401290.1|KF401289.1|KF401288.1|KF401287.1|KF401286.1|KF401285.1|KF401284.1|KF401283.1|KF401282.1|KF401281.1|KF401280.1|KF401279.1|KF401278.1|KF401277.1|KF401276.1|KF401275.1|KF401274.1|KF401273.1|KF401272.1|KF401271.1|KF401270.1|KF401269.1|KF401268.1|KF401267.1|KF401266.1|KF401265.1|KF401264.1|KF401263.1|KF401262.1|KF401261.1|KF401260.1|KF401259.1|KF401258.1|KF401257.1|KF401256.1|KF401255.1|KF401254.1|KF401253.1|KF401252.1|KF401251.1|KF401250.1|KF401249.1|KF401248.1|KF401247.1|KF401246.1|KF401245.1|KF401244.1|KF401243.1|KF401242.1|KF401241.1|KF401240.1|KF401239.1|KF401238.1|KF401237.1|KF401236.1|KF401235.1|KF401234.1|KF401233.1|KF401232.1|KF401231.1|KF401230.1|KF401229.1|KF401228.1|KF401227.1|KF401226.1|KF401225.1|KF401224.1|KF401223.1|KF401222.1|KF401221.1|KF401220.1|KF401219.1|KF401218.1|KF401217.1|KF401216.1|KF401215.1|KF401214.1|KF401213.1|KF401212.1|KF401211.1|KF401210.1|KF401209.1|KF401208.1|KF401207.1|KF401206.1|KF401205.1|KF401204.1|KF401203.1|KF401202.1|KF401201.1|KF401200.1|KF401199.1|KF401198.1|KF401197.1|KF401196.1|KF401195.1|KF401194.1|KF401193.1|KF401192.1|KF401191.1|KF401190.1|KF401189.1|KF401188.1|KF401187.1|KF401186.1|KF401185.1|KF401184.1|KF401183.1|KF401182.1|KF401181.1|KF401180.1|KF401179.1|KF401178.1|KF401177.1|KF401176.1|KF401175.1|KF401174.1|KF401173.1|KF401172.1|KF401171.1|KF401170.1|KF401169.1|KF401168.1|KF401167.1|KF401166.1|KF401165.1|KF401164.1|KF401163.1|KF401162.1|KF401161.1|KF401160.1|KF401159.1|KF401158.1|KF401157.1|KF401156.1|KF401155.1|KF401154.1|KF401153.1|KF401152.1|KF401151.1|KF401150.1|KF401149.1|KF401148.1|KF401147.1|KF401146.1|KF401145.1|KF401144.1|KF401143.1|KF401142.1|KF401141.1|KF401140.1|KF401139.1|KF401138.1|KF401137.1|KF401136.1|KF401135.1|KF401134.1|KF401133.1|KF401132.1|KF401131.1|KF401130.1|KF401129.1|KF401128.1|KF401127.1|KF401126.1|KF401125.1|KF401124.1|KF401123.1|KF401122.1|KF401121.1|KF401120.1|KF401119.1|KF401118.1|KF401117.1|KF401116.1|KF401115.1|KF401114.1|KF401113.1|KF401112.1|KF401111.1|KF401110.1|KF401109.1|KF401108.1|KF401107.1|KF401106.1|KF401105.1|KF401104.1|KF401103.1|KF401102.1|KF401101.1|KF401100.1|KF401099.1|KF401098.1|KF401097.1|KF401096.1|KF401095.1|KF401094.1|KF401093.1|KF401092.1|KF401091.1|KF401090.1|KF401089.1|KF401088.1|KF401087.1|KF401086.1|KF401085.1|KF401084.1|KF401083.1|KF401082.1|KF401081.1|KF401080.1|KF401079.1|KF401078.1|KF401077.1|KF401076.1|KF401075.1|KF401074.1|KF401073.1|KF401072.1|KF401071.1|KF401070.1|KF401069.1|KF401068.1|KF401067.1|KF401066.1|KF401065.1|KF401064.1|KF401063.1|KF401062.1|KF401061.1|KF401060.1|KF401059.1|KF401058.1|KF401057.1|KF401056.1|KF401055.1|KF401054.1|KF401053.1|KF401052.1|KF401051.1|KF401050.1|KF401049.1|KF401048.1|KF401047.1|KF401046.1|KF401045.1|KF401044.1|KF401043.1|KF401042.1|KF401041.1|KF401040.1|KF401039.1|KF401038.1|KF401037.1|KF401036.1|KF401035.1|KF401034.1|KF401033.1|KF401032.1|KF401031.1|KF401030.1|KF401029.1|KF401028.1|KF401027.1|KF401026.1|KF401025.1|KF401024.1|KF401023.1|KF401022.1|KF401021.1|KF401020.1|KF401019.1|KF401018.1|KF401017.1|KF401016.1|KF401015.1|KF401014.1|KF401013.1|KF401012.1|KF401011.1|KF401010.1|KF401009.1|KF401008.1|KF401007.1|KF401006.1|KF401005.1|KF401004.1|KF401003.1|KF401002.1|KF401001.1|KF401000.1|KF400999.1|KF400998.1|KF400997.1|KF400996.1|KF400995.1|KF400994.1|KF400993.1|KF400992.1|KF400991.1|KF400990.1|KF400989.1|KF400988.1|KF400987.1|KF400986.1|KF400985.1|KF400984.1|KF400983.1|KF400982.1|KF400981.1|KF400980.1|KF400979.1|KF400978.1|KF400977.1|KF400976.1|KF400975.1|KF400974.1|KF400973.1|KF400972.1|KF400971.1|KF400970.1|KF400969.1|KF400968.1|KF400967.1|KF400966.1|KF400965.1|KF400964.1|KF400963.1|KF400962.1|KF400961.1|KF400960.1|KF400959.1|KF400958.1|KF400957.1|KF400956.1|KF400955.1|KF400954.1|KF400953.1|KF400952.1|KF400951.1|KF400950.1|KF400949.1|KF400948.1|KF400947.1|KF400946.1|KF400945.1|KF400944.1|KF400943.1|KF400942.1|KF400941.1|KF400940.1|KF400939.1|KF400938.1|KF400937.1|KF400936.1|KF400935.1|KF400934.1|KF400933.1|KF400932.1|KF400931.1|KF400930.1|KF400929.1|KF400928.1|KF400927.1|KF400926.1|KF400925.1|KF400924.1|KF400923.1|KF400922.1|KF400921.1|KF400920.1|KF400919.1|KF400918.1|KF400917.1|KF400916.1|KF400915.1|KF400914.1|KF400913.1|KF400912.1|KF400911.1|KF400910.1|KF400909.1|KF400908.1|KF400907.1|KF400906.1|KF400905.1|KF400904.1|KF400903.1|KF400902.1|KF400901.1|KF400900.1|KF400899.1|KF400898.1|KF400897.1|KF400896.1|KF400895.1|KF400894.1|KF400893.1|KF400892.1|KF400891.1|KF400890.1|KF400889.1|KF400888.1|KF400887.1|KF400886.1|KF400885.1|KF400884.1|KF400883.1|KF400882.1|KF400881.1|KF400880.1|KF400879.1|KF400878.1|KF400877.1|KF400876.1|KF400875.1|KF400874.1|KF400873.1|KF400872.1|KF400871.1|KF400870.1|KF400869.1|KF400868.1|KF400867.1|KF400866.1|KF400865.1|KF400864.1|KF400863.1|KF400862.1|KF400861.1|KF400860.1|KF400859.1|KF400858.1|KF400857.1|KF400856.1|KF400855.1|KF400854.1|KF400853.1|KF400852.1|KF400851.1|KF400850.1|KF400849.1|KF400848.1|KF400847.1|KF400846.1|KF400845.1|KF400844.1|KF400843.1|KF400842.1|KF400841.1|KF400840.1|KF400839.1|KF400838.1|KF400837.1|KF400836.1|KF400835.1|KF400834.1|KF400833.1|KF400832.1|KF400831.1|KF400830.1|KF400829.1|KF400828.1|KF400827.1|KF400826.1|KF400825.1|KF400824.1|KF400823.1|KF400822.1|KF400821.1|KF400820.1|KF400819.1|KF400818.1|KF400817.1|KF400816.1|KF400815.1|KF400814.1|KF400813.1|KF400812.1|KF400811.1|KF400810.1|KF400809.1|KF400808.1|KF400807.1|KF400806.1|KF400805.1|KF400804.1|KF400803.1|KF400802.1|KF400801.1|KF400800.1|KF400799.1|KF400798.1|KF400797.1|KF400796.1|KF400795.1|KF400794.1|KF400793.1|KF400792.1|KF400791.1|KF400790.1|KF400789.1|KF400788.1|KF400787.1|KF400786.1|KF400785.1|KF400784.1|KF400783.1|KF400782.1|KF400781.1|KF400780.1|KF400779.1|KF400778.1|KF400777.1|KF400776.1|KF400775.1|KF400774.1|KF400773.1|KF400772.1|KF400771.1|KF400770.1|KF400769.1|KF400768.1|KF400767.1|KF400766.1|KF400765.1|KF400764.1|KF400763.1|KF400762.1|KF400761.1|KF400760.1|KF400759.1|KF400758.1|KF400757.1|KF400756.1|KF400755.1|KF400754.1|KF400753.1|KF400752.1|KF400751.1|KF400750.1|KF400749.1|KF400748.1|KF400747.1|KF400746.1|KF400745.1|KF400744.1|KF400743.1|KF400742.1|KF400741.1|KF400740.1|KF400739.1|KF400738.1|KF400737.1|KF400736.1|KF400735.1|KF400734.1|KF400733.1|KF400732.1|KF400731.1|KF400730.1|KF400729.1|KF400728.1|KF400727.1|KF400726.1|KF400725.1|KF400724.1|KF400723.1|KF400722.1|KF400721.1|KF400720.1|KF400719.1|KF400718.1|KF400717.1|KF400716.1|KF400715.1|KF400714.1|KF400713.1|KF400712.1|KF400711.1|KF400710.1|KF400709.1|KF400708.1|KF400707.1|KF400706.1|KF400705.1|KF400704.1|KF400703.1|KF400702.1|KF400701.1|KF400700.1|KF400699.1|KF400698.1|KF400697.1|KF400696.1|KF400695.1|KF400694.1|KF400693.1|KF400692.1|KF400691.1|KF400690.1|KF400689.1|KF400688.1|KF400687.1|KF400686.1|KF400685.1|KF400684.1|KF400683.1|KF400682.1|KF400681.1|KF400680.1|KF400679.1|KF400678.1|KF400677.1|KF400676.1|KF400675.1|KF400674.1|KF400673.1|KF400672.1|KF400671.1|KF400670.1|KF400669.1|KF400668.1|KF400667.1|KF400666.1|KF400665.1|KF400664.1|KF400663.1|KF400662.1|KF400661.1|KF400660.1|KF400659.1|KF400658.1|KF400657.1|KF400656.1|KF400655.1|KF400654.1|KF400653.1|KF400652.1|KF400651.1|KF400650.1|KF400649.1|KF400648.1|KF400647.1|KF400646.1|KF400645.1|KF400644.1|KF400643.1|KF400642.1|KF400641.1|KF400640.1|KF400639.1|KF400638.1|KF400637.1|KF400636.1|KF400635.1|KF400634.1|KF400633.1|KF400632.1|KF400631.1|KF400630.1|KF400629.1|KF400628.1|KF400627.1|KF400626.1|KF400625.1|KF400624.1|KF400623.1|KF400622.1|KF400621.1|KF400620.1|KF400619.1|KF400618.1|KF400617.1|KF400616.1|KF400615.1|KF400614.1|KF400613.1|KF400612.1|KF400611.1|KF400610.1|KF400609.1|KF400608.1|KF400607.1|KF400606.1|KF400605.1|KF400604.1|KF400603.1|KF400602.1|KF400601.1|KF400600.1|KF400599.1|KF400598.1|KF400597.1|KF400596.1|KF400595.1|KF400594.1|KF400593.1|KF400592.1|KF400591.1|KF400590.1|KF400589.1|KF400588.1|KF400587.1|KF400586.1|KF400585.1|KF400584.1|KF400583.1|KF400582.1|KF400581.1|KF400580.1|KF400579.1|KF400578.1|KF400576.1|KF400575.1|KF400574.1|KF400573.1|KF400572.1|KF400571.1|KF400570.1|KF400569.1|KF400568.1|KF400567.1|KF400566.1|KF400565.1|KF400564.1|KF400563.1|KF400562.1|KF400561.1|KF400560.1|KF400559.1|KF400558.1|KF400557.1|KF400556.1|KF400555.1|KF400554.1|KF400553.1|KF400552.1|KF400551.1|KF400550.1|KF400549.1|KF400548.1|KF400547.1|KF400546.1|KF400545.1|KF400544.1|KF400543.1|KF400542.1|KF400541.1|KF400540.1|KF400539.1|KF400538.1|KF400537.1|KF400536.1|KF400535.1|KF400534.1|KF400533.1|KF400532.1|KF400531.1|KF400530.1|KF400529.1|KF400528.1|KF400527.1|KF400526.1|KF400525.1|KF400524.1|KF400523.1|KF400522.1|KF400521.1|KF400520.1|KF400519.1|KF400518.1|KF400517.1|KF400516.1|KF400515.1|KF400514.1|KF400513.1|KF400512.1|KF400511.1|KF400510.1|KF400509.1|KF400508.1|KF400507.1|KF400506.1|KF400505.1|KF400504.1|KF400503.1|KF400502.1|KF400501.1|KF400500.1|KF400499.1|KF400498.1|KF400497.1|KF400496.1|KF400495.1|KF400494.1|KF400493.1|KF400492.1|KF400491.1|KF400490.1|KF400489.1|KF400488.1|KF400487.1|KF400486.1|KF400485.1|KF400484.1|KF400483.1|KF400482.1|KF400481.1|KF400480.1|KF400479.1|KF400478.1|KF400477.1|KF400476.1|KF400475.1|KF400474.1|KF400473.1|KF400472.1|KF400471.1|KF400470.1|KF400469.1|KF400468.1|KF400467.1|KF400466.1|KF400465.1|KF400464.1|KF400463.1|KF400462.1|KF400461.1|KF400460.1|KF400459.1|KF400458.1|KF400457.1|KF400456.1|KF400455.1|KF400454.1|KF400453.1|KF400452.1|KF400451.1|KF400450.1|KF400449.1|KF400448.1|KF400447.1|KF400446.1|KF400445.1|KF400444.1|KF400443.1|KF400442.1|KF400441.1|KF400440.1|KF400439.1|KF400438.1|KF400437.1|KF400436.1|KF400435.1|KF400434.1|KF400433.1|KF400432.1|KF400431.1|KF400430.1|KF400429.1|KF400428.1|KF400427.1|KF400426.1|KF400425.1|KF400424.1|KF400423.1|KF400422.1|KF400421.1|KF400420.1|KF400419.1|KF400418.1|KF400417.1|KF400416.1|KF400415.1|KF400414.1|KF400413.1|KF400412.1|KF400411.1|KF400410.1|KF400409.1|KF400408.1|KF400407.1|KF400406.1|KF400405.1|KF400404.1|KF400403.1|KF400402.1|KF400401.1|KF400400.1|KF400399.1|KF400398.1|KF400397.1|KF400396.1|KF400395.1|KF400394.1|KF400393.1|KF400392.1|KF400391.1|KF400390.1|KF400389.1|KF400388.1|KF400387.1|KF400386.1|KF400385.1|KF400384.1|KF400383.1|KF400382.1|KF400381.1|KF400380.1|KF400379.1|KF400378.1|KF400377.1|KF400376.1|KF400375.1|KF400374.1|KF400373.1|KF400372.1|KF400371.1|KF400370.1|KF400369.1|KF400368.1|KF400367.1|KF400366.1|KF400365.1|KF400364.1|KF400363.1|KF400362.1|KF400361.1|KF400360.1|KF400359.1|KF400358.1|KF400357.1|KF400356.1|KF400355.1|KF400354.1|KF400353.1|KF400352.1|KF400351.1|KF400350.1|KF400349.1|KF400348.1|KF400347.1|KF400346.1|KF400345.1|KF400344.1|KF400343.1|KF400342.1|KF400341.1|KF400340.1|KF400339.1|KF400338.1|KF400337.1|KF400336.1|KF400335.1|KF400334.1|KF400333.1|KF400332.1|KF400331.1|KF400330.1|KF400329.1|KF400328.1|KF400327.1|KF400326.1|KF400325.1|KF400324.1|KF400323.1|KF400322.1|KF400321.1|KF400320.1|KF400319.1|KF400318.1|KF400317.1|KF400316.1|KF400315.1|KF400314.1|KF400313.1|KF400312.1|KF400311.1|KF400310.1|KF400309.1|KF400308.1|KF400307.1|KF400306.1|KF400305.1|KF400304.1|KF400303.1|KF400302.1|KF400301.1|KF400300.1|KF400299.1|KF400298.1|KF400297.1|KF400296.1|KF400295.1|KF400294.1|KF400293.1|KF400292.1|KF400291.1|KF400290.1|KF400289.1|KF400288.1|KF400287.1|KF400286.1|KF400285.1|KF400284.1|KF400283.1|KF400282.1|KF400281.1|KF400280.1|KF400279.1|KF400278.1|KF400277.1|KF400276.1|KF400275.1|KF400274.1|KF400273.1|KF400272.1|KF400271.1|KF400270.1|KF400269.1|KF400268.1|KF400267.1|KF400266.1|KF400265.1|KF400264.1|KF400263.1|KF400262.1|KF400260.1|KF400259.1|KF400258.1|KF400257.1|KF400256.1|KF400255.1|KF400254.1|KF400253.1|KF400252.1|KF400251.1|KF400250.1|KF400249.1|KF400248.1|KF400247.1|KF400246.1|KF400245.1|KF400244.1|KF400243.1|KF400242.1|KF400241.1|KF400240.1|KF400239.1|KF400238.1|KF400237.1|KF400236.1|KF400235.1|KF400234.1|KF400233.1|KF400232.1|KF400231.1|KF400230.1|KF400229.1|KF400228.1|KF400227.1|KF400226.1|KF400225.1|KF400224.1|KF400223.1|KF400222.1|KF400221.1|KF400220.1|KF400219.1|KF400218.1|KF400217.1|KF400216.1|KF400215.1|KF400214.1|KF400213.1|KF400212.1|KF400211.1|KF400210.1|KF400209.1|KF400208.1|KF400207.1|KF400206.1|KF400205.1|KF400204.1|KF400203.1|KF400202.1|KF400201.1|KF400200.1|KF400199.1|KF400198.1|KF400197.1|KF400196.1|KF400195.1|KF400194.1|KF400193.1|KF400192.1|KF400191.1|KF400190.1|KF400189.1|KF400188.1|KF400187.1|KF400186.1|KF400185.1|KF400184.1|KF400183.1|KF400182.1|KF400181.1|KF400180.1|KF400179.1|KF400178.1|KF400177.1|KF400176.1|KF400175.1|KF400174.1|KF400173.1|KF400172.1|KF400171.1|KF400170.1|KF400169.1|KF400168.1|KF400167.1|KF400166.1|KF400165.1|KF400164.1|KF400163.1|KF400162.1|KF400161.1|KF400160.1|KF400159.1|KF400158.1|KF400157.1|KF400156.1|KF400155.1|KF400154.1|KF400153.1|KF400152.1|KF400151.1|KF400150.1|KF400149.1|KF400148.1|KF400147.1|KF400146.1|KF400145.1|KF400144.1|KF400143.1|KF400142.1|KF400141.1|KF400140.1|KF400139.1|KF400138.1|KF400137.1|KF400136.1|KF400135.1|KF400134.1|KF400133.1|KF400132.1|KF400131.1|KF400130.1|KF400129.1|KF400128.1|KF400127.1|KF400126.1|KF400125.1|KF400124.1|KF400123.1|KF400122.1|KF400121.1|KF400120.1|KF400119.1|KF400118.1|KF400117.1|KF400116.1|KF400115.1|KF400114.1|KF400113.1|KF400112.1|KF400111.1|KF400110.1|KF400109.1|KF400108.1|KF400107.1|KF400106.1|KF400105.1|KF400104.1|KF400103.1|KF400102.1|KF400101.1|KF400100.1|KF400099.1|KF400098.1|KF400097.1|KF400096.1|KF400095.1|KF400094.1|KF400093.1|KF400092.1|KF400091.1|KF400090.1|KF400089.1|KF400088.1|KF400087.1|KF400086.1|KF400085.1|KF400084.1|KF400083.1|KF400082.1|KF400081.1|KF400080.1|KF400079.1|KF400078.1|KF400077.1|KF400076.1|KF400075.1|KF400074.1|KF400073.1|KF400072.1|KF400071.1|KF400070.1|KF400069.1|KF400068.1|KF400067.1|KF400066.1|KF400065.1|KF400064.1|KF400063.1|KF400062.1|KF400061.1|KF400060.1|KF400059.1|KF400057.1|KF400056.1|KF400055.1|KF400054.1|KF400053.1|KF400052.1|KF400051.1|KF400050.1|KF400049.1|KF400048.1|KF400047.1|KF400046.1|KF400045.1|KF400044.1|KF400043.1|KF400042.1|KF400041.1|KF400040.1|KF400039.1|KF400038.1|KF400037.1|KF400036.1|KF400035.1|KF400034.1|KF400033.1|KF400032.1|KF400031.1|KF400030.1|KF400029.1|KF400028.1|KF400027.1|KF400026.1|KF400025.1|KF400024.1|KF400023.1|KF400022.1|KF400021.1|KF400020.1|KF400019.1|KF400018.1|KF400017.1|KF400016.1|KF400015.1|KF400014.1|KF400013.1|KF400012.1|KF400011.1|KF400010.1|KF400009.1|KF400008.1|KF400007.1|KF400006.1|KF400005.1|KF400004.1|KF400003.1|KF400002.1|KF400001.1|KF400000.1|KF399999.1|KF399998.1|KF399997.1|KF399996.1|KF399995.1|KF399994.1|KF399993.1|KF399992.1|KF399991.1|KF399990.1|KF399989.1|KF399988.1|KF399987.1|KF399986.1|KF399985.1|KF399984.1|KF399983.1|KF399982.1|KF399981.1|KF399980.1|KF399979.1|KF399978.1|KF399977.1|KF399976.1|KF399975.1|KF399974.1|KF399973.1|KF399972.1|KF399971.1|KF399970.1|KF399969.1|KF399968.1|KF399967.1|KF399966.1|KF399965.1|KF399964.1|KF399963.1|KF399962.1|KF399961.1|KF399960.1|KF399959.1|KF399958.1|KF399957.1|KF399956.1|KF399955.1|KF399954.1|KF399953.1|KF399952.1|KF399951.1|KF399950.1|KF399949.1|KF399948.1|KF399947.1|KF399946.1|KF399945.1|KF399944.1|KF399943.1|KF399942.1|KF399941.1|KF399940.1|KF399939.1|KF399938.1|KF399937.1|KF399936.1|KF399935.1|KF399934.1|KF399933.1|KF399932.1|KF399931.1|KF399930.1|KF399929.1|KF399928.1|KF399927.1|KF399926.1|KF399925.1|KF399924.1|KF399923.1|KF399922.1|KF399921.1|KF399920.1|KF399919.1|KF399918.1|KF399917.1|KF399916.1|KF399915.1|KF399914.1|KF399913.1|KF399912.1|KF399911.1|KF399910.1|KF399909.1|KF399908.1|KF399907.1|KF399906.1|KF399905.1|KF399904.1|KF399903.1|KF399902.1|KF399901.1|KF399900.1|KF399899.1|KF399898.1|KF399897.1|KF399896.1|KF399895.1|KF399894.1|KF399893.1|KF399892.1|KF399891.1|KF399890.1|KF399889.1|KF399888.1|KF399887.1|KF399886.1|KF399885.1|KF399884.1|KF399883.1|KF399882.1|KF399881.1|KF399880.1|KF399879.1|KF399878.1|KF399877.1|KF399876.1|KF399875.1|KF399874.1|KF399873.1|KF399872.1|KF399871.1|KF399870.1|KF399869.1|KF399868.1|KF399867.1|KF399866.1|KF399865.1|KF399864.1|KF399863.1|KF399862.1|KF399861.1|KF399860.1|KF399859.1|KF399858.1|KF399857.1|KF399856.1|KF399855.1|KF399854.1|KF399853.1|KF399852.1|KF399851.1|KF399850.1|KF399849.1|KF399848.1|KF399847.1|KF399846.1|KF399845.1|KF399844.1|KF399843.1|KF399842.1|KF399841.1|KF399840.1|KF399839.1|KF399838.1|KF399837.1|KF399836.1|KF399835.1|KF399834.1|KF399833.1|KF399832.1|KF399831.1|KF399830.1|KF399829.1|KF399828.1|KF399827.1|KF399826.1|KF399825.1|KF399824.1|KF399823.1|KF399822.1|KF399821.1|KF399820.1|KF399819.1|KF399818.1|KF399817.1|KF399816.1|KF399815.1|KF399814.1|KF399813.1|KF399812.1|KF399811.1|KF399810.1|KF399809.1|KF399808.1|KF399807.1|KF399806.1|KF399805.1|KF399804.1|KF399803.1|KF399802.1|KF399801.1|KF399800.1|KF399799.1|KF399798.1|KF399797.1|KF399796.1|KF399795.1|KF399794.1|KF399793.1|KF399792.1|KF399791.1|KF399790.1|KF399789.1|KF399788.1|KF399787.1|KF399786.1|KF399785.1|KF399784.1|KF399783.1|KF399782.1|KF399781.1|KF399780.1|KF399779.1|KF399778.1|KF399777.1|KF399776.1|KF399775.1|KF399774.1|KF399773.1|KF399772.1|KF399771.1|KF399770.1|KF399769.1|KF399768.1|KF399767.1|KF399766.1|KF399765.1|KF399764.1|KF399763.1|KF399762.1|KF399761.1|KF399760.1|KF399759.1|KF399758.1|KF399757.1|KF399756.1|KF399755.1|KF399754.1|KF399753.1|KF399752.1|KF399751.1|KF399750.1|KF399749.1|KF399748.1|KF399747.1|KF399746.1|KF399745.1|KF399744.1|KF399743.1|KF399742.1|KF399741.1|KF399740.1|KF399739.1|KF399738.1|KF399737.1|KF399736.1|KF399735.1|KF399734.1|KF399733.1|KF399732.1|KF399731.1|KF399730.1|KF399729.1|KF399728.1|KF399727.1|KF399726.1|KF399725.1|KF399724.1|KF399723.1|KF399722.1|KF399721.1|KF399720.1|KF399719.1|KF399718.1|KF399717.1|KF399716.1|KF399715.1|KF399714.1|KF399713.1|KF399712.1|KF399711.1|KF399710.1|KF399709.1|KF399708.1|KF399707.1|KF399706.1|KF399705.1|KF399704.1|KF399703.1|KF399702.1|KF399701.1|KF399700.1|KF399699.1|KF399698.1|KF399697.1|KF399696.1|KF399695.1|KF399694.1|KF399693.1|KF399692.1|KF399691.1|KF399690.1|KF399689.1|KF399688.1|KF399687.1|KF399686.1|KF399685.1|KF399684.1|KF399683.1|KF399682.1|KF399681.1|KF399680.1|KF399679.1|KF399678.1|KF399677.1|KF399676.1|KF399675.1|KF399674.1|KF399673.1|KF399672.1|KF399671.1|KF399670.1|KF399669.1|KF399668.1|KF399667.1|KF399666.1|KF399665.1|KF399664.1|KF399663.1|KF399662.1|KF399661.1|KF399660.1|KF399659.1|KF399658.1|KF399657.1|KF399656.1|KF399655.1|KF399654.1|KF399653.1|KF399652.1|KF399651.1|KF399650.1|KF399649.1|KF399648.1|KF399647.1|KF399646.1|KF399645.1|KF399644.1|KF399643.1|KF399642.1|KF399641.1|KF399640.1|KF399639.1|KF399638.1|KF399637.1|KF399636.1|KF399635.1|KF399634.1|KF399633.1|KF399632.1|KF399631.1|KF399630.1|KF399629.1|KF399628.1|KF399627.1|KF399626.1|KF399625.1|KF399624.1|KF399623.1|KF399622.1|KF399621.1|KF399620.1|KF399619.1|KF399618.1|KF399617.1|KF399616.1|KF399615.1|KF399614.1|KF399613.1|KF399612.1|KF399611.1|KF399610.1|KF399609.1|KF399608.1|KF399607.1|KF399606.1|KF399605.1|KF399604.1|KF399603.1|KF399602.1|KF399601.1|KF399600.1|KF399599.1|KF399598.1|KF399597.1|KF399596.1|KF399595.1|KF399594.1|KF399593.1|KF399592.1|KF399591.1|KF399590.1|KF399589.1|KF399588.1|KF399587.1|KF399586.1|KF399585.1|KF399584.1|KF399583.1|KF399582.1|KF399581.1|KF399580.1|KF399579.1|KF399578.1|KF399577.1|KF399576.1|KF399575.1|KF399574.1|KF399573.1|KF399572.1|KF399571.1|KF399570.1|KF399569.1|KF399568.1|KF399567.1|KF399566.1|KF399565.1|KF399564.1|KF399563.1|KF399562.1|KF399561.1|KF399560.1|KF399559.1|KF399558.1|KF399557.1|KF399556.1|KF399555.1|KF399554.1|KF399553.1|KF399552.1|KF399551.1|KF399550.1|KF399549.1|KF399548.1|KF399547.1|KF399546.1|KF399545.1|KF399544.1|KF399543.1|KF399542.1|KF399541.1|KF399540.1|KF399539.1|KF399538.1|KF399537.1|KF399536.1|KF399535.1|KF399534.1|KF399533.1|KF399532.1|KF399531.1|KF399530.1|KF399529.1|KF399528.1|KF399527.1|KF399526.1|KF399525.1|KF399524.1|KF399523.1|KF399522.1|KF399521.1|KF399520.1|KF399519.1|KF399518.1|KF399517.1|KF399516.1|KF399515.1|KF399514.1|KF399513.1|KF399512.1|KF399511.1|KF399510.1|KF399509.1|KF399508.1|KF399507.1|KF399506.1|KF399505.1|KF399504.1|KF399503.1|KF399502.1|KF399501.1|KF399500.1|KF399499.1|KF399498.1|KF399497.1|KF399496.1|KF399495.1|KF399494.1|KF399493.1|KF399492.1|KF399491.1|KF399490.1|KF399489.1|KF399488.1|KF399487.1|KF399486.1|KF399485.1|KF399484.1|KF399483.1|KF399482.1|KF399481.1|KF399480.1|KF399479.1|KF399478.1|KF399477.1|KF399476.1|KF399475.1|KF399474.1|KF399473.1|KF399472.1|KF399471.1|KF399470.1|KF399469.1|KF399468.1|KF399467.1|KF399466.1|KF399465.1|KF399464.1|KF399463.1|KF399462.1|KF399461.1|KF399460.1|KF399459.1|KF399458.1|KF399457.1|KF399456.1|KF399455.1|KF399454.1|KF399453.1|KF399452.1|KF399451.1|KF399450.1|KF399449.1|KF399448.1|KF399447.1|KF399446.1|KF399445.1|KF399444.1|KF399443.1|KF399442.1|KF399441.1|KF399440.1|KF399439.1|KF399438.1|KF399437.1|KF399436.1|KF399435.1|KF399434.1|KF399433.1|KF399432.1|KF399431.1|KF399430.1|KF399429.1|KF399428.1|KF399427.1|KF399426.1|KF399425.1|KF399424.1|KF399423.1|KF399422.1|KF399421.1|KF399420.1|KF399419.1|KF399418.1|KF399417.1|KF399416.1|KF399415.1|KF399414.1|KF399413.1|KF399412.1|KF399411.1|KF399410.1|KF399409.1|KF399408.1|KF399407.1|KF399406.1|KF399405.1|KF399404.1|KF399403.1|KF399402.1|KF399401.1|KF399400.1|KF399399.1|KF399398.1|KF399397.1|KF399396.1|KF399395.1|KF399394.1|KF399393.1|KF399392.1|KF399391.1|KF399390.1|KF399389.1|KF399388.1|KF399387.1|KF399386.1|KF399385.1|KF399384.1|KF399383.1|KF399382.1|KF399381.1|KF399380.1|KF399379.1|KF399378.1|KF399377.1|KF399376.1|KF399375.1|KF399374.1|KF399373.1|KF399372.1|KF399371.1|KF399370.1|KF399369.1|KF399368.1|KF399367.1|KF399366.1|KF399365.1|KF399364.1|KF399363.1|KF399362.1|KF399361.1|KF399360.1|KF399359.1|KF399358.1|KF399357.1|KF399356.1|KF399355.1|KF399354.1|KF399353.1|KF399352.1|KF399351.1|KF399350.1|KF399349.1|KF399348.1|KF399347.1|KF399346.1|KF399345.1|KF399344.1|KF399343.1|KF399342.1|KF399341.1|KF399340.1|KF399339.1|KF399338.1|KF399337.1|KF399336.1|KF399335.1|KF399334.1|KF399333.1|KF399332.1|KF399331.1|KF399330.1|KF399329.1|KF399328.1|KF399327.1|KF399326.1|KF399325.1|KF399324.1|KF399323.1|KF399322.1|KF399321.1|KF399320.1|KF399319.1|KF399318.1|KF399317.1|KF399316.1|KF399315.1|KF399314.1|KF399313.1|KF399312.1|KF399311.1|KF399310.1|KF399309.1|KF399308.1|KF399307.1|KF399306.1|KF399305.1|KF399304.1|KF399303.1|KF399302.1|KF399301.1|KF399300.1|KF399299.1|KF399298.1|KF399297.1|KF399296.1|KF399295.1|KF399294.1|KF399293.1|KF399292.1|KF399291.1|KF399290.1|KF399289.1|KF399288.1|KF399287.1|KF399286.1|KF399285.1|KF399284.1|KF399283.1|KF399282.1|KF399281.1|KF399280.1|KF399279.1|KF399278.1|KF399277.1|KF399276.1|KF399275.1|KF399274.1|KF399273.1|KF399272.1|KF399271.1|KF399270.1|KF399269.1|KF399268.1|KF399267.1|KF399266.1|KF399265.1|KF399264.1|KF399263.1|KF399262.1|KF399261.1|KF399260.1|KF399259.1|KF399258.1|KF399257.1|KF399256.1|KF399255.1|KF399254.1|KF399253.1|KF399252.1|KF399251.1|KF399250.1|KF399249.1|KF399248.1|KF399247.1|KF399246.1|KF399245.1|KF399244.1|KF399243.1|KF399242.1|KF399241.1|KF399240.1|KF399239.1|KF399238.1|KF399237.1|KF399236.1|KF399235.1|KF399234.1|KF399233.1|KF399232.1|KF399231.1|KF399230.1|KF399229.1|KF399228.1|KF399227.1|KF399226.1|KF399225.1|KF399224.1|KF399223.1|KF399222.1|KF399221.1|KF399220.1|KF399219.1|KF399218.1|KF399217.1|KF399216.1|KF399215.1|KF399214.1|KF399213.1|KF399212.1|KF399211.1|KF399210.1|KF399209.1|KF399208.1|KF399207.1|KF399206.1|KF399205.1|KF399204.1|KF399203.1|KF399202.1|KF399201.1|KF399200.1|KF399199.1|KF399198.1|KF399197.1|KF399196.1|KF399195.1|KF399194.1|KF399193.1|KF399192.1|KF399191.1|KF399190.1|KF399189.1|KF399188.1|KF399187.1|KF399186.1|KF399185.1|KF399184.1|KF399183.1|KF399182.1|KF399181.1|KF399180.1|KF399179.1|KF399178.1|KF399177.1|KF399176.1|KF399175.1|KF399174.1|KF399173.1|KF399172.1|KF399171.1|KF399170.1|KF399169.1|KF399168.1|KF399167.1|KF399166.1|KF399165.1|KF399164.1|KF399163.1|KF399162.1|KF399161.1|KF399160.1|KF399159.1|KF399158.1|KF399157.1|KF399156.1|KF399155.1|KF399154.1|KF399153.1|KF399152.1|KF399151.1|KF399150.1|KF399149.1|KF399148.1|KF399147.1|KF399146.1|KF399145.1|KF399144.1|KF399143.1|KF399142.1|KF399141.1|KF399140.1|KF399139.1|KF399138.1|KF399137.1|KF399136.1|KF399135.1|KF399134.1|KF399133.1|KF399132.1|KF399131.1|KF399130.1|KF399129.1|KF399128.1|KF399127.1|KF399126.1|KF399125.1|KF399124.1|KF399123.1|KF399122.1|KF399121.1|KF399120.1|KF399119.1|KF399118.1|KF399117.1|KF399116.1|KF399115.1|KF399114.1|KF399113.1|KF399112.1|KF399111.1|KF399110.1|KF399109.1|KF399108.1|KF399107.1|KF399106.1|KF399105.1|KF399104.1|KF399103.1|KF399102.1|KF399101.1|KF399100.1|KF399099.1|KF399098.1|KF399097.1|KF399096.1|KF399095.1|KF399094.1|KF399093.1|KF399092.1|KF399091.1|KF399090.1|KF399089.1|KF399088.1|KF399087.1|KF399086.1|KF399085.1|KF399084.1|KF399083.1|KF399082.1|KF399081.1|KF399080.1|KF399079.1|KF399078.1|KF399077.1|KF399076.1|KF399075.1|KF399074.1|KF399073.1|KF399072.1|KF399071.1|KF399070.1|KF399069.1|KF399068.1|KF399067.1|KF399066.1|KF399065.1|KF399064.1|KF399063.1|KF399062.1|KF399061.1|KF399060.1|KF399059.1|KF399058.1|KF399057.1|KF399056.1|KF399055.1|KF399054.1|KF399053.1|KF399052.1|KF399051.1|KF399050.1|KF399049.1|KF399048.1|KF399047.1|KF399046.1|KF399045.1|KF399044.1|KF399043.1|KF399042.1|KF399041.1|KF399040.1|KF399039.1|KF399038.1|KF399037.1|KF399036.1|KF399035.1|KF399034.1|KF399033.1|KF399032.1|KF399031.1|KF399030.1|KF399029.1|KF399028.1|KF399027.1|KF399026.1|KF399025.1|KF399024.1|KF399023.1|KF399022.1|KF399021.1|KF399020.1|KF399019.1|KF399018.1|KF399017.1|KF399016.1|KF399015.1|KF399014.1|KF399013.1|KF399012.1|KF399011.1|KF399010.1|KF399009.1|KF399008.1|KF399007.1|KF399006.1|KF399005.1|KF399004.1|KF399003.1|KF399002.1|KF399001.1|KF399000.1|KF398999.1|KF398998.1|KF398997.1|KF398996.1|KF398995.1|KF398994.1|KF398993.1|KF398992.1|KF398991.1|KF398990.1|KF398989.1|KF398988.1|KF398987.1|KF398986.1|KF398985.1|KF398984.1|KF398983.1|KF398982.1|KF398981.1|KF398980.1|KF398979.1|KF398978.1|KF398977.1|KF398976.1|KF398975.1|KF398974.1|KF398973.1|KF398972.1|KF398971.1|KF398970.1|KF398969.1|KF398968.1|KF398967.1|KF398966.1|KF398965.1|KF398964.1|KF398963.1|KF398962.1|KF398961.1|KF398960.1|KF398959.1|KF398958.1|KF398957.1|KF398956.1|KF398955.1|KF398954.1|KF398953.1|KF398952.1|KF398951.1|KF398950.1|KF398949.1|KF398948.1|KF398947.1|KF398946.1|KF398945.1|KF398944.1|KF398943.1|KF398942.1|KF398941.1|KF398940.1|KF398939.1|KF398938.1|KF398937.1|KF398936.1|KF398935.1|KF398934.1|KF398933.1|KF398932.1|KF398931.1|KF398930.1|KF398929.1|KF398928.1|KF398927.1|KF398926.1|KF398925.1|KF398924.1|KF398923.1|KF398922.1|KF398921.1|KF398920.1|KF398919.1|KF398918.1|KF398917.1|KF398916.1|KF398915.1|KF398914.1|KF398913.1|KF398912.1|KF398911.1|KF398910.1|KF398909.1|KF398908.1|KF398907.1|KF398906.1|KF398905.1|KF398904.1|KF398903.1|KF398902.1|KF398901.1|KF398900.1|KF398899.1|KF398898.1|KF398897.1|KF398896.1|KF398895.1|KF398894.1|KF398893.1|KF398892.1|KF398891.1|KF398890.1|KF398889.1|KF398888.1|KF398887.1|KF398886.1|KF398885.1|KF398884.1|KF398883.1|KF398882.1|KF398881.1|KF398880.1|KF398879.1|KF398878.1|KF398877.1|KF398876.1|KF398875.1|KF398874.1|KF398873.1|KF398872.1|KF398871.1|KF398870.1|KF398869.1|KF398868.1|KF398867.1|KF398866.1|KF398865.1|KF398864.1|KF398863.1|KF398862.1|KF398861.1|KF398860.1|KF398859.1|KF398858.1|KF398857.1|KF398856.1|KF398855.1|KF398854.1|KF398853.1|KF398852.1|KF398851.1|KF398850.1|KF398849.1|KF398848.1|KF398847.1|KF398846.1|KF398845.1|KF398844.1|KF398843.1|KF398842.1|KF398841.1|KF398840.1|KF398839.1|KF398838.1|KF398837.1|KF398836.1|KF398835.1|KF398834.1|KF398833.1|KF398832.1|KF398831.1|KF398830.1|KF398829.1|KF398828.1|KF398827.1|KF398826.1|KF398825.1|KF398824.1|KF398823.1|KF398822.1|KF398821.1|KF398820.1|KF398819.1|KF398818.1|KF398817.1|KF398816.1|KF398815.1|KF398814.1|KF398813.1|KF398812.1|KF398811.1|KF398810.1|KF398809.1|KF398808.1|KF398807.1|KF398806.1|KF398805.1|KF398804.1|KF398803.1|KF398802.1|KF398801.1|KF398800.1|KF398799.1|KF398798.1|KF398797.1|KF398796.1|KF398795.1|KF398794.1|KF398793.1|KF398792.1|KF398791.1|KF398790.1|KF398789.1|KF398788.1|KF398787.1|KF398786.1|KF398785.1|KF398784.1|KF398783.1|KF398782.1|KF398781.1|KF398780.1|KF398779.1|KF398778.1|KF398777.1|KF398776.1|KF398775.1|KF398774.1|KF398773.1|KF398772.1|KF398771.1|KF398770.1|KF398769.1|KF398768.1|KF398767.1|KF398766.1|KF398765.1|KF398764.1|KF398763.1|KF398762.1|KF398761.1|KF398760.1|KF398759.1|KF398758.1|KF398757.1|KF398756.1|KF398755.1|KF398754.1|KF398753.1|KF398752.1|KF398751.1|KF398750.1|KF398749.1|KF398748.1|KF398747.1|KF398746.1|KF398745.1|KF398744.1|KF398743.1|KF398742.1|KF398741.1|KF398740.1|KF398739.1|KF398738.1|KF398737.1|KF398736.1|KF398735.1|KF398734.1|KF398733.1|KF398732.1|KF398731.1|KF398730.1|KF398729.1|KF398728.1|KF398727.1|KF398726.1|KF398725.1|KF398724.1|KF398723.1|KF398722.1|KF398721.1|KF398720.1|KF398719.1|KF398718.1|KF398717.1|KF398716.1|KF398715.1|KF398714.1|KF398713.1|KF398712.1|KF398711.1|KF398710.1|KF398709.1|KF398708.1|KF398707.1|KF398706.1|KF398705.1|KF398704.1|KF398703.1|KF398702.1|KF398701.1|KF398700.1|KF398699.1|KF398698.1|KF398697.1|KF398696.1|KF398695.1|KF398694.1|KF398693.1|KF398692.1|KF398691.1|KF398690.1|KF398689.1|KF398688.1|KF398687.1|KF398686.1|KF398685.1|KF398684.1|KF398683.1|KF398682.1|KF398681.1|KF398680.1|KF398679.1|KF398678.1|KF398677.1|KF398676.1|KF398675.1|KF398674.1|KF398673.1|KF398672.1|KF398671.1|KF398670.1|KF398669.1|KF398668.1|KF398667.1|KF398666.1|KF398665.1|KF398664.1|KF398663.1|KF398662.1|KF398661.1|KF398660.1|KF398659.1|KF398658.1|KF398657.1|KF398656.1|KF398655.1|KF398654.1|KF398653.1|KF398652.1|KF398651.1|KF398650.1|KF398649.1|KF398648.1|KF398647.1|KF398646.1|KF398645.1|KF398644.1|KF398643.1|KF398642.1|KF398641.1|KF398640.1|KF398639.1|KF398638.1|KF398637.1|KF398636.1|KF398635.1|KF398634.1|KF398633.1|KF398632.1|KF398631.1|KF398630.1|KF398629.1|KF398628.1|KF398627.1|KF398626.1|KF398625.1|KF398624.1|KF398623.1|KF398622.1|KF398621.1|KF398620.1|KF398619.1|KF398618.1|KF398617.1|KF398616.1|KF398615.1|KF398614.1|KF398613.1|KF398612.1|KF398611.1|KF398610.1|KF398609.1|KF398608.1|KF398607.1|KF398606.1|KF398605.1|KF398604.1|KF398603.1|KF398602.1|KF398601.1|KF398600.1|KF398599.1|KF398598.1|KF398597.1|KF398596.1|KF398595.1|KF398594.1|KF398593.1|KF398592.1|KF398591.1|KF398590.1|KF398589.1|KF398588.1|KF398587.1|KF398586.1|KF398585.1|KF398584.1|KF398583.1|KF398582.1|KF398581.1|KF398580.1|KF398579.1|KF398578.1|KF398577.1|KF398576.1|KF398575.1|KF398574.1|KF398573.1|KF398572.1|KF398571.1|KF398570.1|KF398569.1|KF398568.1|KF398567.1|KF398566.1|KF398565.1|KF398564.1|KF398563.1|KF398562.1|KF398561.1|KF398560.1|KF398559.1|KF398558.1|KF398557.1|KF398556.1|KF398555.1|KF398554.1|KF398553.1|KF398552.1|KF398551.1|KF398550.1|KF398549.1|KF398548.1|KF398547.1|KF398546.1|KF398545.1|KF398544.1|KF398543.1|KF398542.1|KF398541.1|KF398540.1|KF398539.1|KF398538.1|KF398537.1|KF398536.1|KF398535.1|KF398534.1|KF398533.1|KF398532.1|KF398531.1|KF398530.1|KF398529.1|KF398528.1|KF398527.1|KF398526.1|KF398525.1|KF398524.1|KF398523.1|KF398522.1|KF398521.1|KF398520.1|KF398519.1|KF398518.1|KF398517.1|KF398516.1|KF398515.1|KF398514.1|KF398513.1|KF398512.1|KF398511.1|KF398510.1|KF398509.1|KF398508.1|KF398507.1|KF398506.1|KF398505.1|KF398504.1|KF398503.1|KF398502.1|KF398501.1|KF398500.1|KF398499.1|KF398498.1|KF398497.1|KF398496.1|KF398495.1|KF398494.1|KF398493.1|KF398492.1|KF398491.1|KF398490.1|KF398489.1|KF398488.1|KF398487.1|KF398486.1|KF398485.1|KF398484.1|KF398483.1|KF398482.1|KF398481.1|KF398480.1|KF398479.1|KF398478.1|KF398477.1|KF398476.1|KF398475.1|KF398474.1|KF398473.1|KF398472.1|KF398471.1|KF398470.1|KF398469.1|KF398468.1|KF398467.1|KF398466.1|KF398465.1|KF398464.1|KF398463.1|KF398462.1|KF398461.1|KF398460.1|KF398459.1|KF398458.1|KF398457.1|KF398456.1|KF398455.1|KF398454.1|KF398453.1|KF398452.1|KF398451.1|KF398450.1|KF398449.1|KF398448.1|KF398447.1|KF398446.1|KF398445.1|KF398444.1|KF398443.1|KF398442.1|KF398441.1|KF398440.1|KF398439.1|KF398438.1|KF398437.1|KF398436.1|KF398435.1|KF398434.1|KF398433.1|KF398432.1|KF398431.1|KF398430.1|KF398429.1|KF398428.1|KF398427.1|KF398426.1|KF398425.1|KF398424.1|KF398423.1|KF398422.1|KF398421.1|KF398420.1|KF398419.1|KF398418.1|KF398417.1|KF398416.1|KF398415.1|KF398414.1|KF398413.1|KF398412.1|KF398411.1|KF398410.1|KF398409.1|KF398408.1|KF398407.1|KF398406.1|KF398405.1|KF398404.1|KF398403.1|KF398402.1|KF398401.1|KF398400.1|KF398399.1|KF398398.1|KF398397.1|KF398396.1|KF398395.1|KF398394.1|KF398393.1|KF398392.1|KF398391.1|KF398390.1|KF398389.1|KF398388.1|KF398387.1|KF398386.1|KF398385.1|KF398384.1|KF398383.1|KF398382.1|KF398381.1|KF398380.1|KF398379.1|KF398378.1|KF398377.1|KF398376.1|KF398375.1|KF398374.1|KF398373.1|KF398372.1|KF398371.1|KF398370.1|KF398369.1|KF398368.1|KF398367.1|KF398366.1|KF398365.1|KF398364.1|KF398363.1|KF398362.1|KF398361.1|KF398360.1|KF398359.1|KF398358.1|KF398357.1|KF398356.1|KF398355.1|KF398354.1|KF398353.1|KF398352.1|KF398351.1|KF398350.1|KF398349.1|KF398348.1|KF398347.1|KF398346.1|KF398345.1|KF398344.1|KF398343.1|KF398342.1|KF398341.1|KF398340.1|KF398339.1|KF398338.1|KF398337.1|KF398336.1|KF398335.1|KF398334.1|KF398333.1|KF398332.1|KF398331.1|KF398330.1|KF398329.1|KF398328.1|KF398327.1|KF398326.1|KF398325.1|KF398324.1|KF398323.1|KF398322.1|KF398321.1|KF398320.1|KF398319.1|KF398318.1|KF398317.1|KF398316.1|KF398315.1|KF398314.1|KF398313.1|KF398312.1|KF398311.1|KF398310.1|KF398309.1|KF398308.1|KF398307.1|KF398306.1|KF398305.1|KF398304.1|KF398303.1|KF398302.1|KF398301.1|KF398300.1|KF398299.1|KF398298.1|KF398297.1|KF398296.1|KF398295.1|KF398294.1|KF398293.1|KF398292.1|KF398291.1|KF398290.1|KF398289.1|KF398288.1|KF398287.1|KF398286.1|KF398285.1|KF398284.1|KF398283.1|KF398282.1|KF398281.1|KF398280.1|KF398279.1|KF398278.1|KF398277.1|KF398276.1|KF398275.1|KF398274.1|KF398273.1|KF398272.1|KF398271.1|KF398270.1|KF398269.1|KF398268.1|KF398267.1|KF398266.1|KF398265.1|KF398264.1|KF398263.1|KF398262.1|KF398261.1|KF398260.1|KF398259.1|KF398258.1|KF398257.1|KF398256.1|KF398255.1|KF398254.1|KF398253.1|KF398252.1|KF398251.1|KF398250.1|KF398249.1|KF398248.1|KF398247.1|KF398246.1|KF398245.1|KF398244.1|KF398243.1|KF398242.1|KF398241.1|KF398240.1|KF398239.1|KF398238.1|KF398237.1|KF398236.1|KF398235.1|KF398234.1|KF398233.1|KF398232.1|KF398231.1|KF398230.1|KF398229.1|KF398228.1|KF398227.1|KF398226.1|KF398225.1|KF398224.1|KF398223.1|KF398222.1|KF398221.1|KF398220.1|KF398219.1|KF398218.1|KF398217.1|KF398216.1|KF398215.1|KF398214.1|KF398213.1|KF398212.1|KF398211.1|KF398210.1|KF398209.1|KF398208.1|KF398207.1|KF398206.1|KF398205.1|KF398204.1|KF398203.1|KF398202.1|KF398201.1|KF398200.1|KF398199.1|KF398198.1|KF398197.1|KF398196.1|KF398195.1|KF398194.1|KF398193.1|KF398192.1|KF398191.1|KF398190.1|KF398189.1|KF398188.1|KF398187.1|KF398186.1|KF398185.1|KF398184.1|KF398183.1|KF398182.1|KF398181.1|KF398180.1|KF398179.1|KF398178.1|KF398177.1|KF398176.1|KF398175.1|KF398174.1|KF398173.1|KF398172.1|KF398171.1|KF398170.1|KF398169.1|KF398168.1|KF398167.1|KF398166.1|KF398165.1|KF398164.1|KF398163.1|KF398162.1|KF398161.1|KF398160.1|KF398159.1|KF398158.1|KF398157.1|KF398156.1|KF398155.1|KF398154.1|KF398153.1|KF398152.1|KF398151.1|KF398150.1|KF398149.1|KF398148.1|KF398147.1|KF398146.1|KF398145.1|KF398144.1|KF398143.1|KF398142.1|KF398141.1|KF398140.1|KF398139.1|KF398138.1|KF398137.1|KF398136.1|KF398135.1|KF398134.1|KF398133.1|KF398132.1|KF398131.1|KF398130.1|KF398129.1|KF398128.1|KF398127.1|KF398126.1|KF398125.1|KF398124.1|KF398123.1|KF398122.1|KF398121.1|KF398120.1|KF398119.1|KF398118.1|KF398117.1|KF398116.1|KF398115.1|KF398114.1|KF398113.1|KF398112.1|KF398111.1|KF398110.1|KF398109.1|KF398108.1|KF398107.1|KF398106.1|KF398105.1|KF398104.1|KF398103.1|KF398102.1|KF398101.1|KF398100.1|KF398099.1|KF398098.1|KF398097.1|KF398096.1|KF398095.1|KF398094.1|KF398093.1|KF398092.1|KF398091.1|KF398090.1|KF398089.1|KF398088.1|KF398087.1|KF398086.1|KF398085.1|KF398084.1|KF398083.1|KF398082.1|KF398081.1|KF398080.1|KF398079.1|KF398078.1|KF398077.1|KF398076.1|KF398075.1|KF398074.1|KF398073.1|KF398072.1|KF398071.1|KF398070.1|KF398069.1|KF398068.1|KF398067.1|KF398066.1|KF398065.1|KF398064.1|KF398062.1|KF398061.1|KF398060.1|KF398059.1|KF398058.1|KF398057.1|KF398056.1|KF398055.1|KF398054.1|KF398053.1|KF398052.1|KF398051.1|KF398050.1|KF398049.1|KF398048.1|KF398047.1|KF398046.1|KF398045.1|KF398044.1|KF398043.1|KF398042.1|KF398041.1|KF398040.1|KF398039.1|KF398038.1|KF398037.1|KF398036.1|KF398035.1|KF398034.1|KF398033.1|KF398032.1|KF398031.1|KF398030.1|KF398029.1|KF398028.1|KF398027.1|KF398026.1|KF398025.1|KF398024.1|KF398023.1|KF398022.1|KF398021.1|KF398020.1|KF398019.1|KF398018.1|KF398017.1|KF398016.1|KF398015.1|KF398014.1|KF398013.1|KF398012.1|KF398011.1|KF398010.1|KF398009.1|KF398008.1|KF398007.1|KF398006.1|KF398005.1|KF398004.1|KF398003.1|KF398002.1|KF398001.1|KF398000.1|KF397999.1|KF397998.1|KF397997.1|KF397996.1|KF397995.1|KF397994.1|KF397993.1|KF397992.1|KF397991.1|KF397990.1|KF397989.1|KF397988.1|KF397987.1|KF397986.1|KF397985.1|KF397984.1|KF397983.1|KF397982.1|KF397981.1|KF397980.1|KF397979.1|KF397978.1|KF397977.1|KF397976.1|KF397975.1|KF397974.1|KF397973.1|KF397972.1|KF397971.1|KF397970.1|KF397969.1|KF397968.1|KF397967.1|KF397966.1|KF397965.1|KF397964.1|KF397963.1|KF397962.1|KF397961.1|KF397960.1|KF397959.1|KF397958.1|KF397957.1|KF397956.1|KF397955.1|KF397954.1|KF397953.1|KF397952.1|KF397951.1|KF397950.1|KF397949.1|KF397948.1|KF397947.1|KF397946.1|KF397945.1|KF397944.1|KF397943.1|KF397942.1|KF397941.1|KF397940.1|KF397939.1|KF397938.1|KF397937.1|KF397936.1|KF397935.1|KF397934.1|KF397933.1|KF397932.1|KF397931.1|KF397930.1|KF397929.1|KF397928.1|KF397927.1|KF397926.1|KF397925.1|KF397924.1|KF397923.1|KF397922.1|KF397921.1|KF397920.1|KF397919.1|KF397918.1|KF397917.1|KF397916.1|KF397915.1|KF397914.1|KF397913.1|KF397912.1|KF397911.1|KF397910.1|KF397909.1|KF397908.1|KF397907.1|KF397906.1|KF397905.1|KF397904.1|KF397903.1|KF397902.1|KF397901.1|KF397900.1|KF397899.1|KF397898.1|KF397897.1|KF397896.1|KF397895.1|KF397894.1|KF397893.1|KF397892.1|KF397891.1|KF397890.1|KF397889.1|KF397888.1|KF397887.1|KF397886.1|KF397885.1|KF397884.1|KF397883.1|KF397882.1|KF397881.1|KF397880.1|KF397879.1|KF397878.1|KF397877.1|KF397876.1|KF397875.1|KF397874.1|KF397873.1|KF397872.1|KF397871.1|KF397870.1|KF397869.1|KF397868.1|KF397867.1|KF397866.1|KF397865.1|KF397864.1|KF397863.1|KF397862.1|KF397861.1|KF397860.1|KF397859.1|KF397858.1|KF397857.1|KF397856.1|KF397855.1|KF397854.1|KF397853.1|KF397852.1|KF397851.1|KF397850.1|KF397849.1|KF397848.1|KF397847.1|KF397846.1|KF397845.1|KF397844.1|KF397843.1|KF397842.1|KF397841.1|KF397840.1|KF397839.1|KF397838.1|KF397837.1|KF397836.1|KF397835.1|KF397834.1|KF397833.1|KF397832.1|KF397831.1|KF397830.1|KF397829.1|KF397828.1|KF397827.1|KF397826.1|KF397825.1|KF397824.1|KF397823.1|KF397822.1|KF397821.1|KF397820.1|KF397819.1|KF397818.1|KF397817.1|KF397816.1|KF397815.1|KF397814.1|KF397813.1|KF397812.1|KF397811.1|KF397810.1|KF397809.1|KF397808.1|KF397807.1|KF397806.1|KF397805.1|KF397804.1|KF397803.1|KF397802.1|KF397801.1|KF397800.1|KF397799.1|KF397798.1|KF397797.1|KF397796.1|KF397795.1|KF397794.1|KF397793.1|KF397792.1|KF397791.1|KF397790.1|KF397789.1|KF397788.1|KF397787.1|KF397786.1|KF397785.1|KF397784.1|KF397783.1|KF397782.1|KF397781.1|KF397780.1|KF397779.1|KF397778.1|KF397777.1|KF397776.1|KF397775.1|KF397774.1|KF397773.1|KF397772.1|KF397771.1|KF397770.1|KF397769.1|KF397768.1|KF397767.1|KF397766.1|KF397765.1|KF397764.1|KF397763.1|KF397762.1|KF397761.1|KF397760.1|KF397759.1|KF397758.1|KF397757.1|KF397756.1|KF397755.1|KF397754.1|KF397753.1|KF397752.1|KF397751.1|KF397750.1|KF397749.1|KF397748.1|KF397747.1|KF397746.1|KF397745.1|KF397744.1|KF397743.1|KF397742.1|KF397741.1|KF397740.1|KF397739.1|KF397738.1|KF397737.1|KF397736.1|KF397735.1|KF397734.1|KF397733.1|KF397732.1|KF397731.1|KF397730.1|KF397729.1|KF397728.1|KF397727.1|KF397726.1|KF397725.1|KF397724.1|KF397723.1|KF397722.1|KF397721.1|KF397720.1|KF397719.1|KF397718.1|KF397717.1|KF397716.1|KF397715.1|KF397714.1|KF397713.1|KF397712.1|KF397711.1|KF397710.1|KF397709.1|KF397708.1|KF397707.1|KF397706.1|KF397705.1|KF397704.1|KF397703.1|KF397702.1|KF397701.1|KF397700.1|KF397699.1|KF397698.1|KF397697.1|KF397696.1|KF397695.1|KF397694.1|KF397693.1|KF397692.1|KF397691.1|KF397690.1|KF397689.1|KF397688.1|KF397687.1|KF397686.1|KF397685.1|KF397684.1|KF397683.1|KF397682.1|KF397681.1|KF397680.1|KF397679.1|KF397678.1|KF397677.1|KF397676.1|KF397675.1|KF397674.1|KF397673.1|KF397672.1|KF397671.1|KF397670.1|KF397669.1|KF397668.1|KF397667.1|KF397666.1|KF397665.1|KF397664.1|KF397663.1|KF397662.1|KF397661.1|KF397660.1|KF397659.1|KF397658.1|KF397657.1|KF397656.1|KF397655.1|KF397654.1|KF397653.1|KF397652.1|KF397651.1|KF397650.1|KF397649.1|KF397648.1|KF397647.1|KF397646.1|KF397644.1|KF397643.1|KF397642.1|KF397641.1|KF397640.1|KF397639.1|KF397638.1|KF397637.1|KF397636.1|KF397635.1|KF397634.1|KF397633.1|KF397632.1|KF397631.1|KF397630.1|KF397629.1|KF397628.1|KF397627.1|KF397626.1|KF397625.1|KF397624.1|KF397623.1|KF397622.1|KF397621.1|KF397620.1|KF397619.1|KF397618.1|KF397617.1|KF397616.1|KF397615.1|KF397614.1|KF397613.1|KF397612.1|KF397611.1|KF397610.1|KF397609.1|KF397608.1|KF397607.1|KF397606.1|KF397605.1|KF397604.1|KF397603.1|KF397602.1|KF397601.1|KF397600.1|KF397599.1|KF397598.1|KF397597.1|KF397596.1|KF397595.1|KF397594.1|KF397593.1|KF397592.1|KF397591.1|KF397590.1|KF397589.1|KF397588.1|KF397587.1|KF397586.1|KF397585.1|KF397584.1|KF397583.1|KF397582.1|KF397581.1|KF397580.1|KF397579.1|KF397578.1|KF397577.1|KF397576.1|KF397575.1|KF397574.1|KF397573.1|KF397572.1|KF397571.1|KF397570.1|KF397569.1|KF397568.1|KF397567.1|KF397566.1|KF397565.1|KF397564.1|KF397563.1|KF397562.1|KF397561.1|KF397560.1|KF397559.1|KF397558.1|KF397557.1|KF397556.1|KF397555.1|KF397554.1|KF397553.1|KF397552.1|KF397551.1|KF397550.1|KF397549.1|KF397548.1|KF397547.1|KF397546.1|KF397545.1|KF397544.1|KF397543.1|KF397542.1|KF397541.1|KF397540.1|KF397539.1|KF397538.1|KF397537.1|KF397536.1|KF397535.1|KF397534.1|KF397533.1|KF397532.1|KF397531.1|KF397530.1|KF397529.1|KF397528.1|KF397527.1|KF397526.1|KF397525.1|KF397524.1|KF397523.1|KF397522.1|KF397521.1|KF397520.1|KF397519.1|KF397518.1|KF397517.1|KF397516.1|KF397515.1|KF397514.1|KF397513.1|KF397512.1|KF397511.1|KF397510.1|KF397509.1|KF397508.1|KF397507.1|KF397506.1|KF397505.1|KF397504.1|KF397503.1|KF397502.1|KF397501.1|KF397500.1|KF397499.1|KF397498.1|KF397497.1|KF397496.1|KF397495.1|KF397494.1|KF397493.1|KF397492.1|KF397491.1|KF397490.1|KF397489.1|KF397488.1|KF397487.1|KF397486.1|KF397485.1|KF397484.1|KF397483.1|KF397482.1|KF397481.1|KF397480.1|KF397479.1|KF397478.1|KF397477.1|KF397476.1|KF397475.1|KF397474.1|KF397473.1|KF397472.1|KF397471.1|KF397470.1|KF397469.1|KF397468.1|KF397467.1|KF397466.1|KF397465.1|KF397464.1|KF397463.1|KF397462.1|KF397461.1|KF397460.1|KF397459.1|KF397458.1|KF397457.1|KF397456.1|KF397455.1|KF397454.1|KF397453.1|KF397452.1|KF397451.1|KF397450.1|KF397449.1|KF397448.1|KF397447.1|KF397446.1|KF397445.1|KF397444.1|KF397443.1|KF397442.1|KF397441.1|KF397440.1|KF397439.1|KF397438.1|KF397437.1|KF397436.1|KF397435.1|KF397434.1|KF397433.1|KF397432.1|KF397431.1|KF397430.1|KF397429.1|KF397428.1|KF397427.1|KF397426.1|KF397425.1|KF397424.1|KF397423.1|KF397422.1|KF397421.1|KF397420.1|KF397419.1|KF397418.1|KF397417.1|KF397416.1|KF397415.1|KF397414.1|KF397413.1|KF397412.1|KF397411.1|KF397410.1|KF397409.1|KF397408.1|KF397407.1|KF397406.1|KF397405.1|KF397404.1|KF397403.1|KF397402.1|KF397401.1|KF397400.1|KF397399.1|KF397398.1|KF397397.1|KF397396.1|KF397395.1|KF397394.1|KF397393.1|KF397392.1|KF397391.1|KF397390.1|KF397389.1|KF397388.1|KF397387.1|KF397386.1|KF397385.1|KF397384.1|KF397383.1|KF397382.1|KF397381.1|KF397380.1|KF397379.1|KF397378.1|KF397377.1|KF397376.1|KF397375.1|KF397374.1|KF397373.1|KF397372.1|KF397371.1|KF397370.1|KF397369.1|KF397368.1|KF397367.1|KF397366.1|KF397365.1|KF397364.1|KF397363.1|KF397362.1|KF397361.1|KF397360.1|KF397359.1|KF397358.1|KF397357.1|KF397356.1|KF397355.1|KF397354.1|KF397353.1|KF397352.1|KF397351.1|KF397350.1|KF397349.1|KF397348.1|KF397347.1|KF397346.1|KF397345.1|KF397344.1|KF397343.1|KF397342.1|KF397341.1|KF397340.1|KF397339.1|KF397338.1|KF397337.1|KF397336.1|KF397335.1|KF397334.1|KF397333.1|KF397332.1|KF397331.1|KF397330.1|KF397329.1|KF397328.1|KF397327.1|KF397326.1|KF397325.1|KF397324.1|KF397323.1|KF397322.1|KF397321.1|KF397320.1|KF397319.1|KF397318.1|KF397317.1|KF397316.1|KF397315.1|KF397314.1|KF397313.1|KF397312.1|KF397311.1|KF397310.1|KF397309.1|KF397308.1|KF397307.1|KF397306.1|KF397305.1|KF397304.1|KF397303.1|KF397302.1|KF397301.1|KF397300.1|KF397299.1|KF397298.1|KF397297.1|KF397296.1|KF397295.1|KF397294.1|KF397293.1|KF397292.1|KF397291.1|KF397290.1|KF397289.1|KF397288.1|KF397287.1|KF397286.1|KF397285.1|KF397284.1|KF397283.1|KF397282.1|KF397281.1|KF397280.1|KF397279.1|KF397278.1|KF397277.1|KF397276.1|KF397275.1|KF397274.1|KF397273.1|KF397272.1|KF397271.1|KF397270.1|KF397269.1|KF397268.1|KF397267.1|KF397266.1|KF397265.1|KF397264.1|KF397263.1|KF397262.1|KF397261.1|KF397260.1|KF397259.1|KF397258.1|KF397257.1|KF397256.1|KF397255.1|KF397254.1|KF397253.1|KF397252.1|KF397251.1|KF397250.1|KF397249.1|KF397248.1|KF397247.1|KF397246.1|KF397245.1|KF397244.1|KF397243.1|KF397242.1|KF397241.1|KF397240.1|KF397239.1|KF397238.1|KF397237.1|KF397236.1|KF397235.1|KF397234.1|KF397233.1|KF397232.1|KF397231.1|KF397230.1|KF397229.1|KF397228.1|KF397227.1|KF397226.1|KF397225.1|KF397224.1|KF397223.1|KF397222.1|KF397221.1|KF397220.1|KF397219.1|KF397218.1|KF397217.1|KF397216.1|KF397215.1|KF397214.1|KF397213.1|KF397212.1|KF397211.1|KF397210.1|KF397209.1|KF397208.1|KF397207.1|KF397206.1|KF397205.1|KF397204.1|KF397203.1|KF397202.1|KF397201.1|KF397200.1|KF397199.1|KF397198.1|KF397197.1|KF397196.1|KF397195.1|KF397194.1|KF397193.1|KF397192.1|KF397191.1|KF397190.1|KF397189.1|KF397188.1|KF397187.1|KF397186.1|KF397185.1|KF397184.1|KF397183.1|KF397182.1|KF397181.1|KF397180.1|KF397179.1|KF397178.1|KF397177.1|KF397176.1|KF397175.1|KF397174.1|KF397173.1|KF397172.1|KF397171.1|KF397170.1|KF397169.1|KF397168.1|KF397167.1|KF397166.1|KF397165.1|KF397164.1|KF397163.1|KF397162.1|KF397161.1|KF397160.1|KF397159.1|KF397158.1|KF397157.1|KF397156.1|KF397155.1|KF397154.1|KF397153.1|KF397152.1|KF397151.1|KF397150.1|KF397149.1|KF397148.1|KF397147.1|KF397146.1|KF397145.1|KF397144.1|KF397143.1|KF397142.1|KF397141.1|KF397140.1|KF397139.1|KF397138.1|KF397137.1|KF397136.1|KF397135.1|KF397134.1|KF397133.1|KF397132.1|KF397131.1|KF397130.1|KF397129.1|KF397128.1|KF397127.1|KF397126.1|KF397125.1|KF397124.1|KF397123.1|KF397122.1|KF397121.1|KF397120.1|KF397119.1|KF397118.1|KF397117.1|KF397116.1|KF397115.1|KF397114.1|KF397113.1|KF397112.1|KF397111.1|KF397110.1|KF397109.1|KF397108.1|KF397107.1|KF397106.1|KF397105.1|KF397104.1|KF397103.1|KF397102.1|KF397101.1|KF397100.1|KF397099.1|KF397098.1|KF397097.1|KF397096.1|KF397095.1|KF397094.1|KF397093.1|KF397092.1|KF397091.1|KF397090.1|KF397089.1|KF397088.1|KF397087.1|KF397086.1|KF397085.1|KF397084.1|KF397083.1|KF397082.1|KF397081.1|KF397080.1|KF397079.1|KF397078.1|KF397077.1|KF397076.1|KF397075.1|KF397074.1|KF397073.1|KF397072.1|KF397071.1|KF397070.1|KF397069.1|KF397068.1|KF397067.1|KF397066.1|KF397065.1|KF397064.1|KF397063.1|KF397062.1|KF397061.1|KF397060.1|KF397059.1|KF397058.1|KF397057.1|KF397056.1|KF397055.1|KF397054.1|KF397053.1|KF397052.1|KF397051.1|KF397050.1|KF397049.1|KF397048.1|KF397047.1|KF397046.1|KF397045.1|KF397044.1|KF397043.1|KF397042.1|KF397041.1|KF397040.1|KF397039.1|KF397038.1|KF397037.1|KF397036.1|KF397035.1|KF397034.1|KF397033.1|KF397032.1|KF397031.1|KF397030.1|KF397029.1|KF397028.1|KF397027.1|KF397026.1|KF397025.1|KF397024.1|KF397023.1|KF397022.1|KF397021.1|KF397020.1|KF397019.1|KF397018.1|KF397017.1|KF397016.1|KF397015.1|KF397014.1|KF397013.1|KF397012.1|KF397011.1|KF397010.1|KF397009.1|KF397008.1|KF397007.1|KF397006.1|KF397005.1|KF397004.1|KF397003.1|KF397002.1|KF397001.1|KF397000.1|KF396999.1|KF396998.1|KF396997.1|KF396996.1|KF396995.1|KF396994.1|KF396993.1|KF396992.1|KF396991.1|KF396990.1|KF396989.1|KF396988.1|KF396987.1|KF396986.1|KF396985.1|KF396984.1|KF396983.1|KF396982.1|KF396981.1|KF396980.1|KF396979.1|KF396978.1|KF396977.1|KF396976.1|KF396975.1|KF396974.1|KF396973.1|KF396972.1|KF396971.1|KF396970.1|KF396969.1|KF396968.1|KF396967.1|KF396966.1|KF396965.1|KF396964.1|KF396963.1|KF396962.1|KF396961.1|KF396960.1|KF396959.1|KF396958.1|KF396957.1|KF396956.1|KF396955.1|KF396954.1|KF396953.1|KF396952.1|KF396951.1|KF396950.1|KF396949.1|KF396948.1|KF396947.1|KF396946.1|KF396945.1|KF396944.1|KF396943.1|KF396942.1|KF396941.1|KF396940.1|KF396939.1|KF396938.1|KF396937.1|KF396936.1|KF396935.1|KF396934.1|KF396933.1|KF396932.1|KF396931.1|KF396930.1|KF396929.1|KF396928.1|KF396927.1|KF396926.1|KF396925.1|KF396924.1|KF396923.1|KF396922.1|KF396921.1|KF396920.1|KF396919.1|KF396918.1|KF396917.1|KF396916.1|KF396915.1|KF396914.1|KF396913.1|KF396912.1|KF396911.1|KF396910.1|KF396909.1|KF396908.1|KF396907.1|KF396906.1|KF396905.1|KF396904.1|KF396903.1|KF396902.1|KF396901.1|KF396900.1|KF396899.1|KF396898.1|KF396897.1|KF396896.1|KF396895.1|KF396894.1|KF396893.1|KF396892.1|KF396891.1|KF396890.1|KF396889.1|KF396888.1|KF396887.1|KF396886.1|KF396885.1|KF396884.1|KF396883.1|KF396882.1|KF396881.1|KF396880.1|KF396879.1|KF396878.1|KF396877.1|KF396876.1|KF396875.1|KF396874.1|KF396873.1|KF396872.1|KF396871.1|KF396870.1|KF396869.1|KF396868.1|KF396867.1|KF396866.1|KF396865.1|KF396864.1|KF396863.1|KF396862.1|KF396861.1|KF396860.1|KF396859.1|KF396858.1|KF396857.1|KF396856.1|KF396855.1|KF396854.1|KF396853.1|KF396852.1|KF396851.1|KF396850.1|KF396849.1|KF396848.1|KF396847.1|KF396846.1|KF396845.1|KF396844.1|KF396843.1|KF396842.1|KF396841.1|KF396840.1|KF396839.1|KF396838.1|KF396837.1|KF396836.1|KF396835.1|KF396834.1|KF396833.1|KF396832.1|KF396831.1|KF396830.1|KF396829.1|KF396828.1|KF396827.1|KF396826.1|KF396825.1|KF396824.1|KF396823.1|KF396822.1|KF396821.1|KF396820.1|KF396819.1|KF396818.1|KF396817.1|KF396816.1|KF396815.1|KF396814.1|KF396813.1|KF396812.1|KF396811.1|KF396810.1|KF396809.1|KF396808.1|KF396807.1|KF396806.1|KF396805.1|KF396804.1|KF396803.1|KF396802.1|KF396801.1|KF396800.1|KF396799.1|KF396798.1|KF396797.1|KF396796.1|KF396795.1|KF396794.1|KF396793.1|KF396792.1|KF396791.1|KF396790.1|KF396789.1|KF396788.1|KF396787.1|KF396786.1|KF396785.1|KF396784.1|KF396783.1|KF396782.1|KF396781.1|KF396780.1|KF396779.1|KF396778.1|KF396777.1|KF396776.1|KF396775.1|KF396774.1|KF396773.1|KF396772.1|KF396771.1|KF396770.1|KF396769.1|KF396768.1|KF396767.1|KF396766.1|KF396765.1|KF396764.1|KF396763.1|KF396762.1|KF396761.1|KF396760.1|KF396759.1|KF396758.1|KF396757.1|KF396756.1|KF396755.1|KF396754.1|KF396753.1|KF396752.1|KF396751.1|KF396750.1|KF396749.1|KF396748.1|KF396747.1|KF396746.1|KF396745.1|KF396744.1|KF396743.1|KF396742.1|KF396741.1|KF396740.1|KF396739.1|KF396738.1|KF396737.1|KF396736.1|KF396735.1|KF396734.1|KF396733.1|KF396732.1|KF396731.1|KF396730.1|KF396729.1|KF396728.1|KF396727.1|KF396726.1|KF396725.1|KF396724.1|KF396723.1|KF396722.1|KF396721.1|KF396720.1|KF396719.1|KF396718.1|KF396717.1|KF396716.1|KF396715.1|KF396714.1|KF396713.1|KF396712.1|KF396711.1|KF396710.1|KF396709.1|KF396708.1|KF396707.1|KF396706.1|KF396705.1|KF396704.1|KF396703.1|KF396702.1|KF396701.1|KF396700.1|KF396699.1|KF396698.1|KF396697.1|KF396696.1|KF396695.1|KF396694.1|KF396693.1|KF396692.1|KF396691.1|KF396690.1|KF396689.1|KF396688.1|KF396687.1|KF396686.1|KF396685.1|KF396684.1|KF396683.1|KF396682.1|KF396681.1|KF396680.1|KF396679.1|KF396678.1|KF396677.1|KF396676.1|KF396675.1|KF396674.1|KF396673.1|KF396672.1|KF396671.1|KF396670.1|KF396669.1|KF396668.1|KF396667.1|KF396666.1|KF396665.1|KF396664.1|KF396663.1|KF396662.1|KF396661.1|KF396660.1|KF396659.1|KF396658.1|KF396657.1|KF396656.1|KF396655.1|KF396654.1|KF396653.1|KF396652.1|KF396651.1|KF396650.1|KF396649.1|KF396648.1|KF396647.1|KF396646.1|KF396645.1|KF396644.1|KF396643.1|KF396642.1|KF396641.1|KF396640.1|KF396639.1|KF396638.1|KF396637.1|KF396636.1|KF396635.1|KF396634.1|KF396633.1|KF396632.1|KF396631.1|KF396630.1|KF396629.1|KF396628.1|KF396627.1|KF396626.1|KF396625.1|KF396624.1|KF396623.1|KF396622.1|KF396621.1|KF396620.1|KF396619.1|KF396618.1|KF396617.1|KF396616.1|KF396615.1|KF396614.1|KF396613.1|KF396612.1|KF396611.1|KF396610.1|KF396609.1|KF396608.1|KF396607.1|KF396606.1|KF396605.1|KF396604.1|KF396603.1|KF396602.1|KF396601.1|KF396600.1|KF396599.1|KF396598.1|KF396597.1|KF396596.1|KF396595.1|KF396594.1|KF396593.1|KF396592.1|KF396591.1|KF396590.1|KF396589.1|KF396588.1|KF396587.1|KF396586.1|KF396585.1|KF396584.1|KF396583.1|KF396582.1|KF396581.1|KF396580.1|KF396579.1|KF396578.1|KF396577.1|KF396576.1|KF396575.1|KF396574.1|KF396573.1|KF396572.1|KF396571.1|KF396570.1|KF396569.1|KF396568.1|KF396567.1|KF396566.1|KF396565.1|KF396564.1|KF396563.1|KF396562.1|KF396561.1|KF396560.1|KF396559.1|KF396558.1|KF396557.1|KF396556.1|KF396555.1|KF396554.1|KF396553.1|KF396552.1|KF396551.1|KF396550.1|KF396549.1|KF396548.1|KF396547.1|KF396546.1|KF396545.1|KF396544.1|KF396543.1|KF396542.1|KF396541.1|KF396540.1|KF396539.1|KF396538.1|KF396537.1|KF396536.1|KF396535.1|KF396534.1|KF396533.1|KF396532.1|KF396531.1|KF396530.1|KF396529.1|KF396528.1|KF396527.1|KF396526.1|KF396525.1|KF396524.1|KF396523.1|KF396522.1|KF396521.1|KF396520.1|KF396519.1|KF396518.1|KF396517.1|KF396516.1|KF396515.1|KF396514.1|KF396513.1|KF396512.1|KF396511.1|KF396510.1|KF396509.1|KF396508.1|KF396507.1|KF396506.1|KF396505.1|KF396504.1|KF396503.1|KF396502.1|KF396501.1|KF396500.1|KF396499.1|KF396498.1|KF396497.1|KF396496.1|KF396495.1|KF396494.1|KF396493.1|KF396492.1|KF396491.1|KF396490.1|KF396489.1|KF396488.1|KF396487.1|KF396486.1|KF396485.1|KF396484.1|KF396483.1|KF396482.1|KF396481.1|KF396480.1|KF396479.1|KF396478.1|KF396477.1|KF396476.1|KF396475.1|KF396474.1|KF396473.1|KF396472.1|KF396471.1|KF396470.1|KF396469.1|KF396468.1|KF396467.1|KF396466.1|KF396465.1|KF396464.1|KF396463.1|KF396462.1|KF396461.1|KF396460.1|KF396459.1|KF396458.1|KF396457.1|KF396456.1|KF396455.1|KF396454.1|KF396453.1|KF396452.1|KF396451.1|KF396450.1|KF396449.1|KF396448.1|KF396447.1|KF396446.1|KF396445.1|KF396444.1|KF396443.1|KF396442.1|KF396441.1|KF396440.1|KF396439.1|KF396438.1|KF396437.1|KF396436.1|KF396435.1|KF396434.1|KF396433.1|KF396432.1|KF396431.1|KF396430.1|KF396429.1|KF396428.1|KF396427.1|KF396426.1|KF396425.1|KF396424.1|KF396423.1|KF396422.1|KF396421.1|KF396420.1|KF396419.1|KF396418.1|KF396417.1|KF396416.1|KF396415.1|KF396414.1|KF396413.1|KF396412.1|KF396411.1|KF396410.1|KF396409.1|KF396408.1|KF396407.1|KF396406.1|KF396405.1|KF396404.1|KF396403.1|KF396402.1|KF396401.1|KF396400.1|KF396399.1|KF396398.1|KF396397.1|KF396396.1|KF396395.1|KF396394.1|KF396393.1|KF396392.1|KF396391.1|KF396390.1|KF396389.1|KF396388.1|KF396387.1|KF396386.1|KF396385.1|KF396384.1|KF396383.1|KF396382.1|KF396381.1|KF396380.1|KF396379.1|KF396378.1|KF396377.1|KF396376.1|KF396375.1|KF396374.1|KF396373.1|KF396372.1|KF396371.1|KF396370.1|KF396369.1|KF396368.1|KF396367.1|KF396366.1|KF396365.1|KF396364.1|KF396363.1|KF396362.1|KF396361.1|KF396360.1|KF396359.1|KF396358.1|KF396357.1|KF396356.1|KF396355.1|KF396354.1|KF396353.1|KF396352.1|KF396351.1|KF396350.1|KF396349.1|KF396348.1|KF396347.1|KF396346.1|KF396345.1|KF396344.1|KF396343.1|KF396342.1|KF396341.1|KF396340.1|KF396339.1|KF396338.1|KF396337.1|KF396336.1|KF396335.1|KF396334.1|KF396333.1|KF396332.1|KF396331.1|KF396330.1|KF396329.1|KF396328.1|KF396327.1|KF396326.1|KF396325.1|KF396324.1|KF396323.1|KF396322.1|KF396321.1|KF396320.1|KF396319.1|KF396318.1|KF396317.1|KF396316.1|KF396315.1|KF396314.1|KF396313.1|KF396312.1|KF396311.1|KF396310.1|KF396309.1|KF396308.1|KF396307.1|KF396306.1|KF396305.1|KF396304.1|KF396303.1|KF396302.1|KF396301.1|KF396300.1|KF396299.1|KF396298.1|KF396297.1|KF396296.1|KF396295.1|KF396294.1|KF396293.1|KF396292.1|KF396291.1|KF396290.1|KF396289.1|KF396288.1|KF396287.1|KF396286.1|KF396285.1|KF396284.1|KF396283.1|KF396282.1|KF396281.1|KF396280.1|KF396279.1|KF396278.1|KF396277.1|KF396276.1|KF396275.1|KF396274.1|KF396273.1|KF396272.1|KF396271.1|KF396270.1|KF396269.1|KF396268.1|KF396267.1|KF396266.1|KF396265.1|KF396264.1|KF396263.1|KF396262.1|KF396261.1|KF396260.1|KF396259.1|KF396258.1|KF396257.1|KF396256.1|KF396255.1|KF396254.1|KF396253.1|KF396252.1|KF396251.1|KF396250.1|KF396249.1|KF396248.1|KF396247.1|KF396246.1|KF396245.1|KF396244.1|KF396243.1|KF396242.1|KF396241.1|KF396240.1|KF396239.1|KF396238.1|KF396237.1|KF396236.1|KF396235.1|KF396234.1|KF396233.1|KF396232.1|KF396231.1|KF396230.1|KF396229.1|KF396228.1|KF396227.1|KF396226.1|KF396225.1|KF396224.1|KF396223.1|KF396222.1|KF396221.1|KF396220.1|KF396219.1|KF396218.1|KF396217.1|KF396216.1|KF396215.1|KF396214.1|KF396213.1|KF396212.1|KF396211.1|KF396210.1|KF396209.1|KF396208.1|KF396207.1|KF396206.1|KF396205.1|KF396204.1|KF396203.1|KF396202.1|KF396201.1|KF396200.1|KF396199.1|KF396198.1|KF396197.1|KF396196.1|KF396195.1|KF396194.1|KF396193.1|KF396192.1|KF396191.1|KF396190.1|KF396189.1|KF396188.1|KF396187.1|KF396186.1|KF396185.1|KF396184.1|KF396183.1|KF396182.1|KF396181.1|KF396180.1|KF396179.1|KF396178.1|KF396177.1|KF396176.1|KF396175.1|KF396174.1|KF396173.1|KF396172.1|KF396171.1|KF396170.1|KF396169.1|KF396168.1|KF396167.1|KF396166.1|KF396165.1|KF396164.1|KF396163.1|KF396162.1|KF396161.1|KF396160.1|KF396159.1|KF396158.1|KF396157.1|KF396156.1|KF396155.1|KF396154.1|KF396153.1|KF396152.1|KF396151.1|KF396150.1|KF396149.1|KF396148.1|KF396147.1|KF396146.1|KF396145.1|KF396144.1|KF396143.1|KF396142.1|KF396141.1|KF396140.1|KF396139.1|KF396138.1|KF396137.1|KF396136.1|KF396135.1|KF396134.1|KF396133.1|KF396132.1|KF396131.1|KF396130.1|KF396129.1|KF396128.1|KF396127.1|KF396126.1|KF396125.1|KF396124.1|KF396123.1|KF396122.1|KF396121.1|KF396120.1|KF396119.1|KF396118.1|KF396117.1|KF396116.1|KF396115.1|KF396114.1|KF396113.1|KF396112.1|KF396111.1|KF396110.1|KF396109.1|KF396108.1|KF396107.1|KF396106.1|KF396105.1|KF396104.1|KF396103.1|KF396102.1|KF396101.1|KF396100.1|KF396099.1|KF396098.1|KF396097.1|KF396096.1|KF396095.1|KF396094.1|KF396093.1|KF396092.1|KF396091.1|KF396090.1|KF396089.1|KF396088.1|KF396087.1|KF396086.1|KF396085.1|KF396084.1|KF396083.1|KF396082.1|KF396081.1|KF396080.1|KF396079.1|KF396078.1|KF396077.1|KF396076.1|KF396075.1|KF396074.1|KF396073.1|KF396072.1|KF396071.1|KF396070.1|KF396069.1|KF396068.1|KF396067.1|KF396066.1|KF396065.1|KF396064.1|KF396063.1|KF396062.1|KF396061.1|KF396060.1|KF396059.1|KF396058.1|KF396057.1|KF396056.1|KF396055.1|KF396054.1|KF396053.1|KF396052.1|KF396051.1|KF396050.1|KF396049.1|KF396048.1|KF396047.1|KF396046.1|KF396045.1|KF396044.1|KF396043.1|KF396042.1|KF396041.1|KF396040.1|KF396039.1|KF396038.1|KF396037.1|KF396036.1|KF396035.1|KF396034.1|KF396033.1|KF396032.1|KF396031.1|KF396030.1|KF396029.1|KF396028.1|KF396027.1|KF396026.1|KF396025.1|KF396024.1|KF396023.1|KF396022.1|KF396021.1|KF396020.1|KF396019.1|KF396018.1|KF396017.1|KF396016.1|KF396015.1|KF396014.1|KF396013.1|KF396012.1|KF396011.1|KF396010.1|KF396009.1|KF396008.1|KF396007.1|KF396006.1|KF396005.1|KF396004.1|KF396003.1|KF396002.1|KF396001.1|KF396000.1|KF395999.1|KF395998.1|KF395997.1|KF395996.1|KF395995.1|KF395994.1|KF395993.1|KF395992.1|KF395991.1|KF395990.1|KF395989.1|KF395988.1|KF395987.1|KF395986.1|KF395985.1|KF395984.1|KF395983.1|KF395982.1|KF395981.1|KF395980.1|KF395979.1|KF395978.1|KF395977.1|KF395976.1|KF395975.1|KF395974.1|KF395973.1|KF395972.1|KF395971.1|KF395970.1|KF395969.1|KF395968.1|KF395967.1|KF395966.1|KF395965.1|KF395964.1|KF395963.1|KF395962.1|KF395961.1|KF395960.1|KF395959.1|KF395958.1|KF395957.1|KF395956.1|KF395955.1|KF395954.1|KF395953.1|KF395952.1|KF395951.1|KF395950.1|KF395949.1|KF395948.1|KF395947.1|KF395946.1|KF395945.1|KF395944.1|KF395943.1|KF395942.1|KF395941.1|KF395940.1|KF395939.1|KF395938.1|KF395937.1|KF395936.1|KF395935.1|KF395934.1|KF395933.1|KF395932.1|KF395931.1|KF395930.1|KF395929.1|KF395928.1|KF395927.1|KF395926.1|KF395925.1|KF395924.1|KF395923.1|KF395922.1|KF395921.1|KF395920.1|KF395919.1|KF395918.1|KF395917.1|KF395916.1|KF395915.1|KF395914.1|KF395913.1|KF395912.1|KF395911.1|KF395910.1|KF395909.1|KF395908.1|KF395907.1|KF395906.1|KF395905.1|KF395904.1|KF395903.1|KF395902.1|KF395901.1|KF395900.1|KF395899.1|KF395898.1|KF395897.1|KF395896.1|KF395895.1|KF395894.1|KF395893.1|KF395892.1|KF395891.1|KF395890.1|KF395889.1|KF395888.1|KF395887.1|KF395886.1|KF395885.1|KF395884.1|KF395883.1|KF395882.1|KF395881.1|KF395880.1|KF395879.1|KF395878.1|KF395877.1|KF395876.1|KF395875.1|KF395874.1|KF395873.1|KF395872.1|KF395871.1|KF395870.1|KF395869.1|KF395868.1|KF395867.1|KF395866.1|KF395865.1|KF395864.1|KF395863.1|KF395862.1|KF395861.1|KF395860.1|KF395859.1|KF395858.1|KF395857.1|KF395856.1|KF395855.1|KF395854.1|KF395853.1|KF395852.1|KF395851.1|KF395850.1|KF395849.1|KF395848.1|KF395847.1|KF395846.1|KF395845.1|KF395844.1|KF395843.1|KF395842.1|KF395841.1|KF395840.1|KF395839.1|KF395838.1|KF395837.1|KF395836.1|KF395835.1|KF395834.1|KF395833.1|KF395832.1|KF395831.1|KF395830.1|KF395829.1|KF395828.1|KF395827.1|KF395826.1|KF395825.1|KF395824.1|KF395823.1|KF395822.1|KF395821.1|KF395820.1|KF395819.1|KF395818.1|KF395817.1|KF395816.1|KF395815.1|KF395814.1|KF395813.1|KF395812.1|KF395811.1|KF395810.1|KF395809.1|KF395808.1|KF395807.1|KF395806.1|KF395805.1|KF395804.1|KF395803.1|KF395802.1|KF395801.1|KF395800.1|KF395799.1|KF395798.1|KF395797.1|KF395796.1|KF395795.1|KF395794.1|KF395793.1|KF395792.1|KF395791.1|KF395790.1|KF395789.1|KF395788.1|KF395787.1|KF395786.1|KF395785.1|KF395784.1|KF395783.1|KF395782.1|KF395781.1|KF395780.1|KF395779.1|KF395778.1|KF395777.1|KF395776.1|KF395775.1|KF395774.1|KF395773.1|KF395772.1|KF395771.1|KF395770.1|KF395769.1|KF395768.1|KF395767.1|KF395766.1|KF395765.1|KF395764.1|KF395763.1|KF395762.1|KF395761.1|KF395760.1|KF395759.1|KF395758.1|KF395757.1|KF395756.1|KF395755.1|KF395754.1|KF395753.1|KF395752.1|KF395751.1|KF395750.1|KF395749.1|KF395748.1|KF395747.1|KF395746.1|KF395745.1|KF395744.1|KF395743.1|KF395742.1|KF395741.1|KF395740.1|KF395739.1|KF395738.1|KF395737.1|KF395736.1|KF395735.1|KF395734.1|KF395733.1|KF395732.1|KF395731.1|KF395730.1|KF395729.1|KF395728.1|KF395727.1|KF395726.1|KF395725.1|KF395724.1|KF395723.1|KF395722.1|KF395721.1|KF395720.1|KF395719.1|KF395718.1|KF395717.1|KF395716.1|KF395715.1|KF395714.1|KF395713.1|KF395712.1|KF395711.1|KF395710.1|KF395709.1|KF395708.1|KF395707.1|KF395706.1|KF395705.1|KF395704.1|KF395703.1|KF395702.1|KF395701.1|KF395700.1|KF395699.1|KF395698.1|KF395697.1|KF395696.1|KF395695.1|KF395694.1|KF395693.1|KF395692.1|KF395691.1|KF395690.1|KF395689.1|KF395688.1|KF395687.1|KF395686.1|KF395685.1|KF395684.1|KF395683.1|KF395682.1|KF395681.1|KF395680.1|KF395679.1|KF395678.1|KF395677.1|KF395676.1|KF395675.1|KF395674.1|KF395673.1|KF395672.1|KF395671.1|KF395670.1|KF395669.1|KF395668.1|KF395667.1|KF395666.1|KF395665.1|KF395664.1|KF395663.1|KF395662.1|KF395661.1|KF395660.1|KF395659.1|KF395658.1|KF395657.1|KF395656.1|KF395655.1|KF395654.1|KF395653.1|KF395652.1|KF395651.1|KF395650.1|KF395649.1|KF395648.1|KF395647.1|KF395646.1|KF395645.1|KF395644.1|KF395643.1|KF395642.1|KF395641.1|KF395640.1|KF395639.1|KF395638.1|KF395637.1|KF395636.1|KF395635.1|KF395634.1|KF395633.1|KF395632.1|KF395631.1|KF395630.1|KF395629.1|KF395628.1|KF395627.1|KF395626.1|KF395625.1|KF395624.1|KF395623.1|KF395622.1|KF395621.1|KF395620.1|KF395619.1|KF395618.1|KF395617.1|KF395616.1|KF395615.1|KF395614.1|KF395613.1|KF395612.1|KF395611.1|KF395610.1|KF395609.1|KF395608.1|KF395607.1|KF395606.1|KF395605.1|KF395604.1|KF395603.1|KF395602.1|KF395601.1|KF395600.1|KF395599.1|KF395598.1|KF395597.1|KF395596.1|KF395595.1|KF395594.1|KF395593.1|KF395592.1|KF395591.1|KF395590.1|KF395589.1|KF395588.1|KF395587.1|KF395586.1|KF395585.1|KF395584.1|KF395583.1|KF395582.1|KF395581.1|KF395580.1|KF395579.1|KF395578.1|KF395577.1|KF395576.1|KF395575.1|KF395574.1|KF395573.1|KF395572.1|KF395571.1|KF395570.1|KF395569.1|KF395568.1|KF395567.1|KF395566.1|KF395565.1|KF395564.1|KF395563.1|KF395562.1|KF395561.1|KF395560.1|KF395559.1|KF395558.1|KF395557.1|KF395556.1|KF395555.1|KF395554.1|KF395553.1|KF395552.1|KF395551.1|KF395550.1|KF395549.1|KF395548.1|KF395547.1|KF395546.1|KF395545.1|KF395544.1|KF395543.1|KF395542.1|KF395541.1|KF395540.1|KF395539.1|KF395538.1|KF395537.1|KF395536.1|KF395535.1|KF395534.1|KF395533.1|KF395532.1|KF395531.1|KF395530.1|KF395529.1|KF395528.1|KF395527.1|KF395526.1|KF395525.1|KF395524.1|KF395523.1|KF395522.1|KF395521.1|KF395520.1|KF395519.1|KF395518.1|KF395517.1|KF395516.1|KF395515.1|KF395514.1|KF395513.1|KF395512.1|KF395511.1|KF395510.1|KF395509.1|KF395508.1|KF395507.1|KF395506.1|KF395505.1|KF395504.1|KF395503.1|KF395502.1|KF395501.1|KF395500.1|KF395499.1|KF395498.1|KF395497.1|KF395496.1|KF395495.1|KF395494.1|KF395493.1|KF395492.1|KF395491.1|KF395490.1|KF395489.1|KF395488.1|KF395487.1|KF395486.1|KF395485.1|KF395484.1|KF395483.1|KF395482.1|KF395481.1|KF395480.1|KF395479.1|KF395478.1|KF395477.1|KF395476.1|KF395475.1|KF395474.1|KF395473.1|KF395472.1|KF395471.1|KF395470.1|KF395469.1|KF395468.1|KF395467.1|KF395466.1|KF395465.1|KF395464.1|KF395463.1|KF395462.1|KF395461.1|KF395460.1|KF395459.1|KF395458.1|KF395457.1|KF395456.1|KF395455.1|KF395454.1|KF395453.1|KF395452.1|KF395451.1|KF395450.1|KF395449.1|KF395448.1|KF395447.1|KF395446.1|KF395445.1|KF395444.1|KF395443.1|KF395442.1|KF395441.1|KF395440.1|KF395439.1|JQ667596.1|JQ667595.1|JQ667594.1|JF493652.1|JF493651.1|KC861725.1|KC861724.1|KC861723.1|KC861722.1|KC861721.1|KC861720.1|KC861719.1|KC861718.1|KC861717.1|KC861716.1|KC861715.1|KC861714.1|KC861713.1|KC861712.1|KC861711.1|KC861710.1|KC861709.1|KC861708.1|KC861707.1|KC861706.1|KC861705.1|KC861704.1|KC861703.1|KC861702.1|KC861701.1|KC861700.1|KC861699.1|KC861698.1|KC861697.1|KC861696.1|KC861695.1|KC861694.1|KC861693.1|KC861692.1|KC861691.1|KC861690.1|KC861689.1|KC861688.1|KC861687.1|KC861686.1|KC861685.1|KC861684.1|KC861683.1|KC861682.1|KC861681.1|KC861680.1|KC861679.1|KC861678.1|KC861677.1|KC861676.1|KC861675.1|KC861674.1|JX441891.1|JX438318.1|JX438317.1|JX438316.1|JX438315.1|JX438314.1|JX438313.1|JX438312.1|JX438311.1|JX438310.1|JX438309.1|JX438308.1|JX438307.1|JX438306.1|JX438305.1|JX438304.1|JX438303.1|JX438302.1|JX438301.1|JX438190.1|JX438189.1|JX438188.1|JX438187.1|JX438186.1|JX438185.1|JX438184.1|JX438183.1|JX438182.1|JX438181.1|JX438180.1|JX438179.1|JX438178.1|JX438177.1|JX438056.1|JX438055.1|JX438054.1|JX438053.1|JX438052.1|JX438051.1|JX438050.1|JX438049.1|JX438048.1|JX438047.1|JX438046.1|JX438045.1|JX438044.1|JX438043.1|JX438042.1|JX438041.1|JX438040.1|JX438039.1|JX438038.1|JX438037.1|JX438036.1|JX438034.1|JX438033.1|JX438032.1|JX438031.1|JX438030.1|JX438029.1|JX438028.1|JX438027.1|JX438026.1|JX438025.1|JX438024.1|JX438023.1|JX438022.1|JX438176.1|JX438175.1|JX438174.1|JX438173.1|JX438172.1|KC860484.1|KC860483.1|KC860482.1|KC970154.1|KF200035.1|KF200034.1|KF200033.1|KF200032.1|KF200031.1|KF200030.1|KF200029.1|KF200028.1|KF200027.1|KF200026.1|KF200025.1|KF200024.1|KF200023.1|KF200022.1|KF200021.1|KF200020.1|KF200019.1|KF200018.1|KF200017.1|KF200016.1|KF200015.1|KF200014.1|KF200013.1|KF200012.1|KF200011.1|KF200010.1|KF200009.1|KF200008.1|KF200007.1|KF200006.1|KF200005.1|KF200004.1|KF200003.1|KF200002.1|KF200001.1|KF200000.1|KF199999.1|KF199998.1|KF199997.1|KF199996.1|KF199995.1|KF199994.1|KF199993.1|KF199992.1|KF199991.1|KF199990.1|KF199989.1|KF199988.1|KF199987.1|KF199986.1|KF199985.1|KF199984.1|KF199983.1|KF199982.1|KF199981.1|KF199980.1|KF199979.1|KF199978.1|KF199977.1|KF199976.1|KF199975.1|KF199974.1|KF199973.1|KF199972.1|KF199971.1|KF199970.1|KF199969.1|KF199968.1|KF199967.1|KF199966.1|KF199965.1|KF199964.1|KF199963.1|KF199962.1|KF199961.1|KF199960.1|KF199959.1|KF199958.1|KF199957.1|KF199956.1|KF199955.1|KF199954.1|KF199953.1|KF199952.1|KF199951.1|KF199950.1|KF199949.1|KF199948.1|KF199947.1|KF199946.1|KF199945.1|KF199944.1|KF199943.1|KF199942.1|KF199941.1|KF199940.1|KF199939.1|KF199938.1|KF199937.1|KF199936.1|KF199935.1|KF199934.1|KF199933.1|KF199932.1|KF199931.1|KF199930.1|KF199929.1|KF199928.1|KF199927.1|KF199926.1|KF199925.1|KF199924.1|KF199923.1|KF199922.1|KF199921.1|KF199920.1|KC567660.1|KC567659.1|KC567658.1|KC567657.1|KC567656.1|KC567655.1|KC567654.1|KC567653.1|KC567652.1|KC567651.1|KC567650.1|KC567649.1|KC567648.1|KC567647.1|KC567646.1|KC567645.1|KC567644.1|KC567643.1|KC567642.1|KC567641.1|KC567640.1|KC567639.1|KC567638.1|KC567637.1|KC567636.1|KC567635.1|KC567634.1|KC567633.1|KC567632.1|KC567631.1|KC567630.1|KC567629.1|KC567628.1|KC567627.1|KC567626.1|KC567625.1|JX297374.1|JX297373.1|JX260995.1|JX260994.1|JX260993.1|JX260992.1|JX260991.1|JX260990.1|JX260989.1|JX260988.1|JX260987.1|JX260986.1|JX260985.1|JX260984.1|JX260983.1|JX260982.1|JX260981.1|JX260980.1|JX260979.1|JX260978.1|JX260977.1|JX260976.1|JX260975.1|JX260974.1|JX260973.1|JX260971.1|JX260970.1|JX260969.1|JX260968.1|JX260967.1|JX260966.1|JX260965.1|JX260964.1|JX260963.1|JX260962.1|JX260961.1|JX260960.1|JX260959.1|JX260958.1|JX260957.1|JX260956.1|JX260955.1|JX260954.1|JX260953.1|JX260952.1|JX260951.1|JX260950.1|JX260949.1|JX260948.1|JX260947.1|JX260946.1|JX260945.1|JX260944.1|JX260943.1|JX260942.1|JX260941.1|JX260940.1|JX260939.1|JX260938.1|JX260937.1|JX260936.1|JX260935.1|JX260934.1|JX260933.1|JX260932.1|JX260931.1|JX260930.1|JX260929.1|JX260928.1|JX260927.1|JX260926.1|JX260925.1|JX260924.1|JX260923.1|JX260922.1|JX260921.1|JX260920.1|JX260919.1|JX260918.1|JX260917.1|JX260916.1|JX260915.1|JX260914.1|JX260913.1|JX260912.1|JX260911.1|JX260910.1|JX260909.1|JX260908.1|JX260907.1|JX260906.1|JX260905.1|JX260904.1|JX260903.1|JX260902.1|JX260901.1|JX260900.1|JX260899.1|JX260898.1|JX260897.1|JX260896.1|JX260895.1|JX260894.1|JX260893.1|JX260892.1|JX260891.1|JX260890.1|JX260889.1|JX260888.1|JX260887.1|JX260886.1|JX260885.1|JX260884.1|JX260883.1|JX260882.1|JX260881.1|JX260880.1|JX260879.1|JX260878.1|JX260877.1|JX260876.1|JX260875.1|JX260874.1|JX260873.1|JX260872.1|JX260871.1|JX260870.1|JX260869.1|JX260868.1|JX260867.1|JX260866.1|JX260865.1|JX260864.1|JX260863.1|JX260862.1|JX260861.1|JX260860.1|JX260859.1|JX260858.1|JX260857.1|JX260856.1|JX260855.1|JX260854.1|JX260853.1|JX260852.1|JX260851.1|JX260850.1|JX260849.1|JX260848.1|JX260847.1|JX260846.1|JX260845.1|JX260844.1|JX260843.1|JX260842.1|JX260841.1|JX260840.1|JX260839.1|JX260838.1|JX260837.1|JX260836.1|JX260835.1|JX260834.1|JX260833.1|JX260832.1|JX260831.1|JX260830.1|JX260829.1|JX260828.1|JX260827.1|JX260826.1|JX260825.1|JX260824.1|JX260823.1|JX260822.1|JX260821.1|JX260820.1|JX260819.1|JX260818.1|JX260817.1|KC617777.1|KC617776.1|KC617775.1|KC617774.1|KC617773.1|KC617772.1|KC617771.1|KC617791.1|KC617790.1|KC617788.1|KC617787.1|KC617785.1|KC617784.1|KC617783.1|KC617781.1|KC617780.1|KC617778.1|KC617770.1|KC617769.1|KC617768.1|KC617767.1|KC617766.1|KC617765.1|KC755399.1|KC129180.1|JX216485.1|JX216484.1|JX216483.1|JX216482.1|JX216481.1|JX216480.1|JX216479.1|JX216478.1|JX216477.1|JX216476.1|JX216475.1|JX216474.1|JX216473.1|JX216472.1|JX216471.1|JX216470.1|JX216469.1|JX216468.1|JX216467.1|JX216466.1|JX216465.1|JX216464.1|JX216463.1|JX216462.1|JX216461.1|JX216460.1|JX216459.1|JX216458.1|JX216457.1|JX216456.1|JX216455.1|JX215929.1|JX215928.1|JX215927.1|JX215926.1|JX215925.1|JX215924.1|JX215923.1|JX215922.1|JX215921.1|JX215920.1|JX215919.1|JX215918.1|JX215917.1|JX215916.1|JX215915.1|JX215914.1|JX215913.1|JX215912.1|JX215911.1|JX215910.1|JX215909.1|JX215908.1|JX215907.1|JX215906.1|JX215905.1|JX215904.1|JX215903.1|JX215902.1|JX215901.1|JX215900.1|JX215899.1|JX215898.1|JX216454.1|JX216453.1|JX216452.1|JX216451.1|JX216450.1|JX216449.1|JX216448.1|JX216447.1|JX216446.1|JX216445.1|JX216444.1|JX216443.1|JX216442.1|JX216441.1|JX216440.1|JX216439.1|JX216438.1|JX216437.1|JX216436.1|JX216435.1|JX216434.1|JX216433.1|JX216432.1|JX216431.1|JX216430.1|JX216429.1|JX216428.1|JX216427.1|JX216426.1|JX216425.1|JX216424.1|JX216423.1|JX216422.1|JX216421.1|JX216420.1|JX216419.1|JX216418.1|JX216417.1|JX216416.1|JX216415.1|JX216414.1|JX216413.1|JX216412.1|JX216411.1|JX216410.1|JX216409.1|JX216408.1|JX216407.1|JX216406.1|JX216405.1|JX216404.1|JX216403.1|JX216402.1|JX216401.1|JX216400.1|JX216399.1|JX216398.1|JX216397.1|JX216396.1|JX216395.1|JX216394.1|JX216393.1|JX216392.1|JX216391.1|JX216390.1|JX216389.1|JX216388.1|JX216387.1|JX216386.1|JX216385.1|JX216384.1|JX216383.1|JX216382.1|JX216381.1|JX216380.1|JX216379.1|JX216378.1|JX216377.1|JX216376.1|JX216375.1|JX216374.1|JX216373.1|JX216372.1|JX216371.1|JX216370.1|JX216369.1|JX216368.1|JX216367.1|JX216366.1|JX216365.1|JX216364.1|JX216363.1|JX216362.1|JX216361.1|JX216360.1|JX216359.1|JX216358.1|JX216357.1|JX216356.1|JX216355.1|JX216354.1|JX216353.1|JX216352.1|JX216351.1|JX216350.1|JX216349.1|JX216348.1|JX216347.1|JX216346.1|JX216345.1|JX216344.1|JX216343.1|JX216342.1|JX216341.1|JX216340.1|JX216339.1|JX216338.1|JX216337.1|JX216336.1|JX216335.1|JX216334.1|JX216333.1|JX216332.1|JX216331.1|JX216330.1|JX216329.1|JX216328.1|JX216327.1|JX216326.1|JX216325.1|JX216324.1|JX216323.1|JX216322.1|JX216321.1|JX216320.1|JX216319.1|JX216318.1|JX216317.1|JX216316.1|JX216315.1|JX216314.1|JX216313.1|JX216312.1|JX216311.1|JX216310.1|JX216309.1|JX216308.1|JX216307.1|JX216306.1|JX216305.1|JX216304.1|JX216303.1|JX216302.1|JX216301.1|JX216300.1|JX216299.1|JX216298.1|JX216297.1|JX216296.1|JX216295.1|JX216294.1|JX216293.1|JX216292.1|JX216291.1|JX216290.1|JX216289.1|JX216288.1|JX216287.1|JX216286.1|JX216285.1|JX216284.1|JX216283.1|JX216282.1|JX216281.1|JX216280.1|JX216279.1|JX216278.1|JX216277.1|JX216276.1|JX216275.1|JX216274.1|JX216273.1|JX216272.1|JX216271.1|JX216270.1|JX216269.1|JX216268.1|JX216267.1|JX216266.1|JX216265.1|JX216264.1|JX216263.1|JX216262.1|JX216261.1|JX216260.1|JX216259.1|JX216258.1|JX216257.1|JX216256.1|JX216255.1|JX216254.1|JX216253.1|JX216252.1|JX216251.1|JX216250.1|JX216249.1|JX216248.1|JX216247.1|JX216246.1|JX216245.1|JX216244.1|JX216243.1|JX216242.1|JX216241.1|JX216240.1|JX216239.1|JX216238.1|JX216237.1|JX216236.1|JX216235.1|JX216234.1|JX216233.1|JX216232.1|JX216231.1|JX216230.1|JX216229.1|JX216228.1|JX216227.1|JX216226.1|JX216225.1|JX216224.1|JX216223.1|JX216222.1|JX216221.1|JX216220.1|JX216219.1|JX216218.1|JX216217.1|JX216216.1|JX216215.1|JX216214.1|JX216213.1|JX216212.1|JX216211.1|JX216210.1|JX216209.1|JX216208.1|JX216207.1|JX216206.1|JX216205.1|JX216204.1|JX216203.1|JX216202.1|JX216201.1|JX216200.1|JX216199.1|JX216198.1|JX216197.1|JX216196.1|JX216195.1|JX216194.1|JX216193.1|JX216192.1|JX216191.1|JX216190.1|JX216189.1|JX216188.1|JX216187.1|JX216186.1|JX216185.1|JX216184.1|JX216183.1|JX216182.1|JX216181.1|JX216180.1|JX216179.1|JX216178.1|JX216177.1|JX216176.1|JX216175.1|JX216174.1|JX216173.1|JX216172.1|JX216171.1|JX216170.1|JX216169.1|JX216168.1|JX216167.1|JX216166.1|JX216165.1|JX216164.1|JX216163.1|JX216162.1|JX216161.1|JX216160.1|JX216159.1|JX216158.1|JX216157.1|JX216156.1|JX216155.1|JX216154.1|JX216153.1|JX216152.1|JX216151.1|JX216150.1|JX216149.1|JX216148.1|JX216147.1|JX216146.1|JX216145.1|JX216144.1|JX216143.1|JX216142.1|JX216141.1|JX216140.1|JX216139.1|JX216138.1|JX216137.1|JX216136.1|JX216135.1|JX216134.1|JX216133.1|JX216132.1|JX216131.1|JX216130.1|JX216129.1|JX216128.1|JX216127.1|JX216126.1|JX216125.1|JX216124.1|JX216123.1|JX216122.1|JX216121.1|JX216120.1|JX216119.1|JX216118.1|JX216117.1|JX216116.1|JX216115.1|JX216114.1|JX216113.1|JX216112.1|JX216111.1|JX216110.1|JX216109.1|JX216108.1|JX216107.1|JX216106.1|JX216105.1|JX216104.1|JX216103.1|JX216102.1|JX216101.1|JX216100.1|JX216099.1|JX216098.1|JX216097.1|JX216096.1|JX216095.1|JX216094.1|JX216093.1|JX216092.1|JX216091.1|JX216090.1|JX216089.1|JX216088.1|JX216087.1|JX216086.1|JX216085.1|JX216084.1|JX216083.1|JX216082.1|JX216081.1|JX216080.1|JX216079.1|JX216078.1|JX216077.1|JX216076.1|JX216075.1|JX216074.1|JX216073.1|JX216072.1|JX216071.1|JX216070.1|JX216069.1|JX216068.1|JX216067.1|JX216066.1|JX216065.1|JX216064.1|JX216063.1|JX216062.1|JX216061.1|JX216060.1|JX216059.1|JX216058.1|JX216057.1|JX216056.1|JX216055.1|JX216054.1|JX216053.1|JX216052.1|JX216051.1|JX216050.1|JX216049.1|JX216048.1|JX216047.1|JX216046.1|JX216045.1|JX216044.1|JX216043.1|JX216042.1|JX216041.1|JX216040.1|JX216039.1|JX216038.1|JX216037.1|JX216036.1|JX216035.1|JX216034.1|JX216033.1|JX216032.1|JX216031.1|JX216030.1|JX216029.1|JX216028.1|JX216027.1|JX216026.1|JX216025.1|JX216024.1|JX216023.1|JX216022.1|JX216021.1|JX216020.1|JX216019.1|JX216018.1|JX216017.1|JX216016.1|JX216015.1|JX216014.1|JX216013.1|JX216012.1|JX216011.1|JX216010.1|JX216009.1|JX216008.1|JX216007.1|JX216006.1|JX216005.1|JX216004.1|JX216003.1|JX216002.1|JX216001.1|JX216000.1|JX215999.1|JX215998.1|JX215997.1|JX215996.1|JX215995.1|JX215994.1|JX215993.1|JX215992.1|JX215991.1|JX215990.1|JX215989.1|JX215988.1|JX215987.1|JX215986.1|JX215985.1|JX215984.1|JX215983.1|JX215982.1|JX215981.1|JX215980.1|JX215979.1|JX215978.1|JX215977.1|JX215976.1|JX215975.1|JX215974.1|JX215973.1|JX215972.1|JX215971.1|JX215970.1|JX215969.1|JX215968.1|JX215967.1|JX215966.1|JX215965.1|JX215964.1|JX215963.1|JX215962.1|JX215961.1|JX215960.1|JX215959.1|JX215958.1|JX215957.1|JX215956.1|JX215955.1|JX215954.1|JX215953.1|JX215952.1|JX215951.1|JX215950.1|JX215949.1|JX215948.1|JX215947.1|JX215946.1|JX215944.1|JX215943.1|JX215942.1|JX215941.1|JX215940.1|JX215939.1|JX215938.1|JX215937.1|JX215936.1|JX215935.1|JX215934.1|JX215933.1|JX215932.1|JX215931.1|JX215930.1|JX215897.1|JX215896.1|JX215895.1|JX215894.1|JX215893.1|JX215892.1|JX215891.1|JX215890.1|JX215889.1|JX215888.1|JX215887.1|JX215886.1|JX215885.1|JX215884.1|JX215883.1|JX215882.1|JX215881.1|JX215880.1|JX215879.1|JX215878.1|JX215877.1|JX215876.1|JX215875.1|JX215874.1|JX215873.1|JX215872.1|JX215871.1|JX215870.1|JX215869.1|JX215868.1|JX215867.1|JX215866.1|JX215865.1|JX215864.1|JX215863.1|JX215862.1|JX215861.1|JX215860.1|JX215859.1|JX215858.1|JX215857.1|JX215856.1|JX215855.1|JX215854.1|JX215853.1|JX215852.1|JX215851.1|JX215850.1|JX215849.1|JX215848.1|JX215847.1|JX215846.1|JX215845.1|JX215844.1|JX215843.1|JX215842.1|JX215841.1|JX215840.1|JX215839.1|JX215838.1|JX215837.1|JX215836.1|JX215835.1|JX215834.1|JX215833.1|JX215832.1|JX215831.1|JX215830.1|JX215829.1|JX215828.1|JX215827.1|JX215826.1|JX215825.1|JX215824.1|JX215823.1|JX215822.1|JX215821.1|JX215820.1|JX215819.1|JX215818.1|JX215817.1|JX215816.1|JX215815.1|JX215814.1|JX215813.1|JX215812.1|JX215811.1|JX215810.1|JX215809.1|JX215808.1|JX215807.1|JX215806.1|JX215805.1|JX215804.1|JX215803.1|JX215802.1|JX215801.1|JX215800.1|JX215799.1|JX215798.1|JX215797.1|JX215796.1|JX215795.1|JX215794.1|JX215793.1|JX215792.1|JX215791.1|JX215790.1|JX215789.1|JX215788.1|JX215787.1|JX215786.1|JX215785.1|JX215784.1|JX215783.1|JX215782.1|JX215781.1|JX215780.1|JX215779.1|JX215778.1|JX215777.1|JX215776.1|JX215775.1|JX215774.1|JX215773.1|JX215772.1|JX215771.1|JX215770.1|JX215769.1|JX215768.1|JX215767.1|JX215766.1|JX215765.1|JX215764.1|JX215763.1|JX215762.1|JX215761.1|JX215760.1|JX215759.1|JX215758.1|JX215757.1|JX215756.1|JX215755.1|JX215754.1|JX215753.1|JX215752.1|JX215751.1|JX215750.1|JX215749.1|JX215748.1|JX215747.1|JX215746.1|JX215745.1|JX215744.1|JX215743.1|JX215742.1|JX215741.1|JX215740.1|JX215739.1|JX215738.1|JX215737.1|JX215736.1|JX215735.1|JX215734.1|JX215733.1|JX215732.1|JX215731.1|JX215730.1|JX215729.1|JX215728.1|JX215727.1|JX215726.1|JX215725.1|JX215724.1|JX215723.1|JX215722.1|JX215721.1|JX215720.1|JX215719.1|JX215718.1|JX215717.1|JX215716.1|JX215715.1|JX215714.1|JX215713.1|JX215712.1|JX215711.1|JX215710.1|JX215709.1|JX215708.1|JX215707.1|JX215706.1|JX215705.1|JX215704.1|JX215703.1|JX215702.1|JX215701.1|JX215700.1|JX215699.1|JX215698.1|JX215697.1|JX215696.1|JX215695.1|JX215694.1|JX215693.1|JX215692.1|JX215691.1|JX215690.1|JX215689.1|JX215688.1|JX215687.1|JX215686.1|JX215685.1|JX215684.1|JX215683.1|JX215682.1|JX215681.1|JX215680.1|JX215679.1|JX215678.1|JX215677.1|JX215676.1|JX215675.1|JX215674.1|JX215673.1|JX215672.1|JX215671.1|JX215670.1|JX215669.1|JX215668.1|JX215667.1|JX215666.1|JX215665.1|JX215664.1|JX215663.1|JX215662.1|JX215661.1|JX215660.1|JX215659.1|JX215658.1|JX215657.1|JX215656.1|JX215655.1|JX215654.1|JX215653.1|JX215652.1|JX215651.1|JX215650.1|JX215649.1|JX215648.1|JX215647.1|JX215646.1|JX215645.1|JX215644.1|JX215643.1|JX215642.1|JX215641.1|JX215640.1|JX215639.1|JX215638.1|JX215637.1|JX215636.1|JX215635.1|JX215634.1|JX215633.1|JX215632.1|JX215631.1|JX215630.1|JX215629.1|JX215628.1|JX215627.1|JX215626.1|JX215625.1|JX215624.1|JX215623.1|JX215622.1|JX215621.1|JX215620.1|JX215619.1|JX215618.1|JX215617.1|JX215616.1|JX215615.1|JX215614.1|JX215613.1|JX215612.1|JX215611.1|JX215610.1|JX215609.1|JX215608.1|JX215607.1|JX215606.1|JX215605.1|JX215604.1|JX215603.1|JX215602.1|JX215601.1|JX215600.1|JX215599.1|JX215598.1|JX215597.1|JX215596.1|JX215595.1|JX215594.1|JX215593.1|JX215592.1|JX215591.1|JX215590.1|JX215589.1|JX215588.1|JX215587.1|JX215586.1|JX215585.1|JX215584.1|JX215583.1|JX215582.1|JX215581.1|JX215580.1|JX215579.1|JX215578.1|JX215577.1|JX215576.1|JX215575.1|JX215574.1|JX215573.1|JX215572.1|JX215571.1|JX215570.1|JX215569.1|JX215568.1|JX215567.1|JX215566.1|JX215565.1|JX215564.1|JX215563.1|JX215562.1|JX438021.1|JX438020.1|JX438019.1|JX438018.1|JX034559.1|JQ952620.1|JX150776.1|JX150659.1|JX150989.1|JX150988.1|JX150987.1|JX150986.1|JX150985.1|JX150984.1|JX150983.1|JX149661.1|JX149660.1|JX149659.1|JX149658.1|JX149657.1|JX149656.1|JX149655.1|JX149654.1|JX149653.1|JX149652.1|JX149651.1|JX149650.1|JX149649.1|JX149648.1|JX149647.1|JX149646.1|JX149645.1|JX149644.1|JX149643.1|JX149642.1|JX149641.1|JX149640.1|JX149639.1|JX149638.1|JX149637.1|JX149636.1|JX149635.1|JX149634.1|JX149633.1|JX149632.1|JX149631.1|JX149630.1|JX149629.1|JX149628.1|JX149627.1|JX149626.1|JX149625.1|JX149624.1|JX149623.1|JX149622.1|JX149621.1|JX149620.1|JX149619.1|JX149618.1|JX149617.1|JX149616.1|JX149615.1|JX149614.1|JX149613.1|JX149612.1|JX149611.1|JX149610.1|JX149609.1|JX149608.1|JX149607.1|JX149606.1|JX149605.1|JX149604.1|JX149603.1|JX149602.1|JX149601.1|JX149600.1|JX149599.1|JX149598.1|JX149597.1|JX149596.1|JX149595.1|JX149594.1|JX149593.1|JX149592.1|JX149591.1|JX149590.1|JX149589.1|JX149588.1|JX149587.1|JX149586.1|JX149585.1|JX149584.1|JX149583.1|JX149582.1|JX149581.1|JX149580.1|JX149579.1|JX149578.1|JX149577.1|JX149576.1|JX149575.1|JX149574.1|JX149573.1|JX149572.1|JX149571.1|JX149570.1|JX149569.1|JX149568.1|JX149567.1|JX149566.1|JX149565.1|JX150978.1|JX150977.1|JX150976.1|KC567663.1|KC567662.1|KC567661.1|KC417499.1|KC417498.1|JX887457.1|JX887455.1|JX887446.1|JX887444.1|JX887443.1|JX887433.1|JX887430.1|KC756067.1|KC756066.1|KC756065.1|KC756064.1|KC756063.1|KC756062.1|KC756061.1|KC756060.1|KC756059.1|KC756058.1|KC756057.1|KC756056.1|KC756055.1|KC756054.1|KC756053.1|KC756052.1|KC756051.1|KC756050.1|KC756049.1|KC756048.1|KC756047.1|KC756046.1|KC756045.1|KC756044.1|KC756043.1|KC756042.1|KC756041.1|KC756040.1|KC756039.1|KC756038.1|KC756037.1|KC756036.1|KC756035.1|KC756034.1|KC756033.1|KC756032.1|KC417500.1|KC417497.1|KC417496.1|JX887472.1|JX887471.1|JX887470.1|JX887469.1|JX887468.1|JX887467.1|JX887466.1|JX887465.1|JX887464.1|JX887463.1|JX887462.1|JX887461.1|JX887460.1|JX887459.1|JX887458.1|JX887456.1|JX887454.1|JX887453.1|JX887452.1|JX887451.1|JX887450.1|JX887449.1|JX887448.1|JX887447.1|JX887445.1|JX887442.1|JX887441.1|JX887440.1|JX887439.1|JX887438.1|JX887437.1|JX887436.1|JX887435.1|JX887434.1|JX887432.1|JX887431.1|JX887429.1|JX887428.1|JX887427.1|JX133129.1|KC692743.1|JX681811.1|JX681810.1|JX681807.1|JX681805.1|JX124942.1|JX124941.1|JX124940.1|JX124939.1|JX124938.1|JX124937.1|JX124936.1|JX124935.1|JX124934.1|JX124933.1|JX124932.1|JX124923.1|JX124922.1|JX124921.1|JX124920.1|JX124919.1|JX124918.1|JX124917.1|JX124916.1|JX124915.1|JX124914.1|JX124913.1|JX124912.1|JX124911.1|JX124910.1|JX124909.1|JX124908.1|JX124907.1|JX124906.1|JX124905.1|JX124904.1|JX124903.1|JX124902.1|JX124901.1|JX124900.1|JX124899.1|JX124898.1|JX124897.1|JX124896.1|JX124895.1|JX124894.1|JX124893.1|JX124892.1|JX124891.1|JX124890.1|JX124889.1|JX124888.1|JX124876.1|JX124875.1|JX124874.1|JX124873.1|JX124872.1|JX124871.1|JX124870.1|JX124869.1|JX124868.1|JX124867.1|JX124866.1|JX124865.1|JX124864.1|JX124863.1|JX124862.1|JX124861.1|JX124860.1|JX124859.1|JX124858.1|JX124857.1|JX124856.1|JX124855.1|JX124854.1|JX124853.1|JX124852.1|JX124851.1|JX124850.1|JX124849.1|JX124848.1|JX124847.1|JX124846.1|JX124845.1|JX124844.1|JX124843.1|JX124842.1|JX124841.1|JX124840.1|JX124839.1|JX124838.1|JX124837.1|JX124836.1|JX124835.1|JX124834.1|JX124833.1|JX124832.1|JX124831.1|JX124830.1|JX124829.1|JX124828.1|JX124827.1|JX124826.1|JX124825.1|JX124824.1|JX124823.1|JX124822.1|JX124821.1|JX124820.1|JX124819.1|JX124818.1|JX124817.1|JX124816.1|JX124815.1|JX124814.1|JX124813.1|JX124812.1|JX124811.1|JX124810.1|JX124809.1|JX124808.1|JX124807.1|JX124806.1|JX124805.1|JX124804.1|JX124803.1|JX124802.1|JX124801.1|JX124800.1|JX124799.1|JX124798.1|JX124797.1|JX124796.1|JX124795.1|JX124794.1|JX124793.1|JX124792.1|JX124791.1|JX124790.1|JX124789.1|JX124788.1|JX124787.1|JX124786.1|JX124785.1|JX124784.1|JX124783.1|JX124782.1|JX124781.1|JX124780.1|JX124779.1|JX124778.1|JX124777.1|JX124776.1|JX124775.1|JX124774.1|JX124773.1|JX124772.1|JX124771.1|JX124770.1|JX124769.1|JX124768.1|JX124767.1|JX124766.1|JX124765.1|JX124764.1|JX124763.1|JX124762.1|JX124761.1|JX124760.1|JX124759.1|JX124758.1|JX124757.1|JX124756.1|JX124755.1|JX124754.1|JX124753.1|JX124752.1|JX124751.1|JX124750.1|JX124749.1|JX124748.1|JX124747.1|JX124746.1|JX124745.1|JX124744.1|JX124743.1|JX124742.1|JX124741.1|JX124740.1|JX124739.1|JX124738.1|JX124737.1|JX124736.1|JX124735.1|JX022967.1|JX022966.1|JX022965.1|JX022963.1|JX022962.1|JX022960.1|JX022957.1|JX022956.1|JX022954.1|JX022953.1|JX022952.1|JX022951.1|JQ614103.1|JQ614102.1|JQ614101.1|JQ614100.1|JQ614099.1|JQ614098.1|JQ614096.1|JQ614093.1|JQ614084.1|JQ614083.1|JQ614077.1|JQ614076.1|JQ614071.1|JQ614070.1|JX124931.1|JX124930.1|JX124929.1|JX124928.1|JX124927.1|JX124926.1|JX124925.1|JX124924.1|JX124887.1|JX124886.1|JX124885.1|JX124884.1|JX124883.1|JX124882.1|JX124881.1|JX124880.1|JX124879.1|JX124878.1|JX124877.1|AB794143.1|AB794141.1|JX008098.1|JX008097.1|JX008096.1|JX008095.1|JX008094.1|JX008093.1|JQ935203.1|JQ935202.1|JQ935201.1|JQ935200.1|JQ935199.1|JQ935198.1|JQ935197.1|JQ935196.1|JQ935195.1|JQ935194.1|JQ935193.1|JQ935192.1|JQ935191.1|JQ935190.1|JQ935189.1|JQ935187.1|JQ935186.1|JQ935185.1|JQ935184.1|JQ935183.1|JQ935182.1|JQ935181.1|JQ935172.1|JQ935171.1|JQ935170.1|JQ935169.1|JQ935168.1|JQ935167.1|JQ935166.1|JQ935165.1|JQ935163.1|JQ935162.1|JQ935161.1|JQ935160.1|JQ935156.1|JQ935155.1|JQ935152.1|JQ935151.1|JQ935147.1|JQ935146.1|JQ935145.1|JQ935144.1|JQ935143.1|JQ935142.1|JQ935141.1|JQ935140.1|JQ935138.1|JQ935137.1|JQ935135.1|JQ935134.1|JQ935132.1|JQ935131.1|JQ935130.1|JQ935127.1|JQ935125.1|JQ935123.1|JQ935121.1|JQ935118.1|JQ935116.1|JQ935115.1|JQ935113.1|JQ935112.1|JQ935110.1|JQ935109.1|JQ935108.1|JQ935107.1|JQ935106.1|JQ935105.1|JQ935104.1|JQ935103.1|JQ935102.1|JQ935101.1|JQ935092.1|JQ935090.1|JQ935076.1|JQ935075.1|JQ935074.1|JQ935072.1|JQ935071.1|JQ935069.1|JQ935066.1|JQ935065.1|JQ935064.1|JQ935063.1|JQ935062.1|JQ935061.1|JQ935060.1|JQ935059.1|JQ935058.1|JQ935057.1|JQ935056.1|JQ935055.1|JQ935054.1|JQ935053.1|JQ935052.1|JQ935051.1|JQ935050.1|JQ935049.1|JQ935048.1|JQ935047.1|JQ935046.1|JQ935043.1|JQ935042.1|JQ935041.1|JQ909239.1|JQ909238.1|JQ909237.1|JQ909236.1|JQ909235.1|JQ909234.1|JQ909233.1|JQ909232.1|JQ909231.1|JQ909230.1|JQ909229.1|JQ909228.1|JQ909227.1|JQ909226.1|JQ909225.1|JQ909224.1|JQ909223.1|JQ909222.1|JQ909221.1|JQ909220.1|JQ909219.1|JQ909218.1|JQ909217.1|JQ909216.1|JQ909215.1|JQ909214.1|JQ909213.1|JQ909212.1|JQ909211.1|JQ909210.1|JQ909209.1|JQ909208.1|JQ909207.1|JQ909206.1|JQ909205.1|JQ909204.1|JQ909203.1|JQ909202.1|JQ909201.1|JQ909200.1|JQ909199.1|JQ909198.1|JQ909197.1|JQ909196.1|JQ909195.1|JQ909194.1|JQ909193.1|JQ909192.1|JQ909191.1|JQ909190.1|JQ909189.1|JQ909188.1|JQ909187.1|JQ909186.1|JQ909185.1|JQ909184.1|JQ909183.1|JQ909182.1|JQ909181.1|JQ909180.1|JQ909179.1|JQ909178.1|JQ909177.1|JQ909176.1|JQ909175.1|JQ909174.1|JQ909173.1|JQ909172.1|JQ909171.1|JQ909170.1|JQ909169.1|JQ909168.1|JQ909167.1|JQ909166.1|JQ909165.1|JQ909164.1|JQ909163.1|JQ909162.1|JQ909161.1|JQ909160.1|JQ909159.1|JQ909158.1|JQ909157.1|JQ909156.1|JQ909155.1|JQ909154.1|JQ909153.1|JQ909152.1|JQ909151.1|JQ909150.1|JQ909149.1|JQ909148.1|JQ909147.1|JQ909146.1|JQ909145.1|JQ909144.1|JQ909143.1|JQ909142.1|JQ909141.1|JQ909140.1|JQ909138.1|JQ909137.1|JQ909136.1|JQ909135.1|JQ909134.1|JQ909131.1|JQ909130.1|JQ909129.1|JQ909128.1|JQ909127.1|JQ909123.1|JQ909122.1|JQ909121.1|JQ909119.1|JQ909118.1|JQ909117.1|JQ909116.1|JQ909115.1|JQ909114.1|JQ909112.1|JQ909110.1|JQ909109.1|JQ909107.1|JQ909106.1|JQ909104.1|JQ909102.1|JQ909101.1|JQ909100.1|JQ909099.1|JQ909097.1|JQ909096.1|JQ909095.1|JQ909094.1|JQ909093.1|JQ909092.1|JQ909091.1|JQ909090.1|JQ909089.1|JQ909088.1|JQ909087.1|JQ909086.1|JQ909085.1|JQ909075.1|JQ909074.1|JQ909073.1|JQ909072.1|JQ909071.1|JQ909070.1|JQ909068.1|JQ909067.1|JQ909066.1|JQ909065.1|JQ909064.1|JQ909063.1|JQ909062.1|JQ909061.1|JQ909060.1|JQ909059.1|JQ909058.1|JQ909057.1|JQ909055.1|JQ909046.1|JQ909045.1|JQ909044.1|JQ909043.1|JQ909042.1|JQ909041.1|JQ909039.1|JQ909038.1|JQ909037.1|JQ909036.1|JQ909035.1|JQ909034.1|JQ909033.1|JQ909032.1|JQ909031.1|JQ909030.1|JQ909029.1|JQ909028.1|JQ909027.1|JQ909025.1|JQ909018.1|JQ909017.1|JQ909016.1|JQ909015.1|JQ909014.1|JQ909012.1|JQ909011.1|JQ909010.1|JQ909009.1|JQ909008.1|JQ909007.1|JQ909006.1|JQ909005.1|JQ909004.1|JQ909003.1|JQ909002.1|JQ909001.1|JQ909000.1|JQ908999.1|JQ908998.1|JQ908997.1|JQ908996.1|JQ908995.1|JQ908964.1|JQ908963.1|JQ908962.1|JQ908961.1|JQ908960.1|JQ908958.1|JQ908957.1|JQ908956.1|JQ908955.1|JQ908954.1|JQ908953.1|JQ908952.1|JQ908951.1|JQ908948.1|JQ908947.1|JQ908946.1|JQ908945.1|JQ908944.1|JQ908943.1|JQ908941.1|JQ908940.1|JQ908939.1|JQ908938.1|JQ908937.1|JQ908936.1|JQ908935.1|JQ908934.1|JQ908933.1|JQ908932.1|JQ908931.1|JQ908930.1|JQ908929.1|JQ908928.1|JQ908927.1|JQ908926.1|JQ908925.1|JQ908924.1|JQ908922.1|JQ908921.1|JQ908920.1|JQ908919.1|JQ908918.1|JQ908917.1|JQ908916.1|JQ908915.1|JQ908914.1|JQ908913.1|JQ908912.1|JQ908911.1|JQ908910.1|JQ908909.1|JQ908908.1|JQ908907.1|JQ908906.1|JQ908904.1|JQ908903.1|JQ908902.1|JQ908898.1|JQ908897.1|JQ908896.1|JQ908895.1|JQ908894.1|JQ908893.1|JQ908892.1|JQ908891.1|JQ908890.1|JQ908889.1|JQ908888.1|JQ908887.1|JQ908884.1|JQ908881.1|JQ908880.1|JQ908879.1|JQ908878.1|JQ908877.1|JQ908876.1|JQ908875.1|JQ908874.1|JQ908873.1|JQ908871.1|JQ908870.1|JQ908867.1|JQ908865.1|JQ908864.1|JQ908863.1|JQ908862.1|JQ908861.1|JQ908860.1|JQ908859.1|JQ908858.1|JQ908857.1|JQ908856.1|JQ908855.1|JQ908852.1|JQ908851.1|JQ908850.1|JQ908849.1|JQ908848.1|JQ908847.1|JQ908846.1|JQ908845.1|JQ908844.1|JQ908843.1|JQ908842.1|JQ908841.1|JQ908840.1|JQ908839.1|JQ908838.1|JQ908837.1|JQ908836.1|JQ908835.1|JQ908834.1|JQ908833.1|JQ908832.1|JQ908830.1|JQ908829.1|JQ908828.1|JQ908827.1|JQ908825.1|JQ908823.1|JQ908808.1|JQ908807.1|JQ908806.1|JQ908804.1|JQ908802.1|JQ908801.1|JQ908800.1|JQ908784.1|JQ908783.1|JQ908782.1|JQ908781.1|JQ908780.1|JQ908779.1|JQ908778.1|JQ908776.1|JQ908775.1|JQ908773.1|JQ908772.1|JQ908771.1|JQ908770.1|JQ908769.1|JQ908768.1|JQ908767.1|JQ908766.1|JQ908765.1|JQ908764.1|JQ908763.1|JQ908762.1|JQ908761.1|JQ908760.1|JQ908759.1|JQ908758.1|JQ908757.1|JQ908756.1|JQ908755.1|JQ908754.1|JQ908753.1|JQ908752.1|JQ908751.1|JQ908750.1|JQ908749.1|JQ908748.1|JQ908747.1|JQ908746.1|JQ908745.1|JQ908744.1|JQ908743.1|JQ908742.1|JQ908741.1|JQ908740.1|JQ908739.1|JQ908738.1|JQ908737.1|JQ908736.1|JQ908735.1|JQ908734.1|JQ908733.1|JQ908732.1|JQ908731.1|JQ908730.1|JQ908728.1|JQ908727.1|JQ908726.1|JQ908725.1|JQ908724.1|JQ908723.1|JQ908722.1|JQ908721.1|JQ908720.1|JQ908719.1|JQ908718.1|JQ908717.1|JQ908716.1|JQ908715.1|JQ908714.1|JQ908713.1|JQ908712.1|JQ908711.1|JQ908710.1|JQ908709.1|JQ908708.1|JQ908707.1|JQ908706.1|JQ908705.1|JQ908704.1|JQ908703.1|JQ908702.1|JQ908701.1|JQ908700.1|JQ908699.1|JQ908698.1|JQ908697.1|JQ908696.1|JQ908695.1|JQ908694.1|JQ908693.1|JQ908692.1|JQ908691.1|JQ908690.1|JQ908689.1|JQ908688.1|JQ908687.1|JQ908686.1|JQ908685.1|JQ908684.1|JQ908683.1|JQ908682.1|JQ908681.1|JQ908680.1|JQ908679.1|JQ908678.1|JQ908677.1|JQ908676.1|JQ908675.1|JQ908674.1|JQ908673.1|JQ908672.1|JQ908671.1|JQ908670.1|JQ908669.1|JQ908668.1|JQ908667.1|JQ908666.1|JQ908665.1|JQ908664.1|JQ908663.1|JQ908662.1|JQ908661.1|JQ908660.1|JQ908659.1|JQ908658.1|JQ908657.1|JQ908656.1|JQ908655.1|JQ908654.1|JQ908653.1|JQ908652.1|JQ908651.1|JQ908650.1|JQ908649.1|JQ908648.1|JQ908647.1|JQ908646.1|JQ908645.1|JQ908644.1|JQ908643.1|JQ908642.1|JQ908641.1|JQ908640.1|JQ908639.1|JQ908638.1|JQ908637.1|JQ908636.1|JQ908635.1|JQ908634.1|JX683897.1|JX683896.1|JX683895.1|JX683894.1|JX683893.1|JX683892.1|JX683891.1|JX683890.1|JX683889.1|JX683888.1|JX683887.1|JX683886.1|JX683885.1|JX683884.1|JX683883.1|JX683882.1|JX683881.1|JX683880.1|JX683879.1|JX683878.1|JQ412463.1|JQ412462.1|JQ412461.1|JQ412459.1|JQ412458.1|JQ412457.1|JQ412456.1|JQ412455.1|JQ412454.1|JQ412453.1|JQ412452.1|JQ412451.1|JQ412450.1|JQ412448.1|JQ412447.1|JQ412446.1|JQ412445.1|JQ412444.1|JQ412443.1|JQ412442.1|JQ412441.1|JQ412440.1|JQ412439.1|JX050999.1|JX050998.1|JX050997.1|JX050996.1|JX050995.1|JX050994.1|JX050993.1|JX050992.1|JX050991.1|JX050990.1|JX050989.1|JX050988.1|JN281985.1|JF865970.1|JF865969.1|JF865968.1|JF865967.1|JF865966.1|HQ941881.1|HQ941880.1|HQ941879.1|HQ941878.1|HQ941877.1|HQ941876.1|HQ941782.1|HQ941781.1|HQ941780.1|HQ558974.1|HQ558973.1|HQ558972.1|HQ558971.1|HQ558970.1|HM907634.1|HM397491.1|HM397490.1|HM397489.1|HM397488.1|HM397487.1|HM397486.1|HM397485.1|HM397484.1|HM397285.1|HM397284.1|HM397283.1|HM397282.1|HM397281.1|HM397280.1|HM397279.1|HM397278.1|HM397277.1|HM397276.1|HM397275.1|HM397274.1|HM397273.1|HM397272.1|HM397271.1|HM397270.1|HM397269.1|HM397268.1|HM397267.1|HM397266.1|HM397265.1|HM397264.1|HM397263.1|HM397262.1|HM397261.1|HM397260.1|HM397259.1|HM397258.1|HM397257.1|HM397256.1|HM397255.1|HM397254.1|HM397253.1|HM397252.1|HM397240.1|HM397239.1|HM397238.1|HM397237.1|HM397236.1|HM397235.1|HM397234.1|HM397233.1|HM397232.1|HM397231.1|HM397230.1|HM397229.1|HM397227.1|HM397226.1|HM397225.1|HM397224.1|HM397223.1|HM397222.1|HM397221.1|HM397220.1|HM397219.1|HM397218.1|HM397217.1|HM397216.1|HM397215.1|HM397213.1|HM397212.1|HM397211.1|HM397210.1|HM397209.1|HM397208.1|HM397207.1|HM397206.1|HM397205.1|HM397204.1|HM397203.1|HM397202.1|HM397201.1|HM397200.1|HM397199.1|HM397198.1|HM397197.1|HM397196.1|HM397195.1|HM397194.1|HM397193.1|HM397192.1|HM397191.1|HM397190.1|HM397189.1|HM397188.1|HM397187.1|HM397186.1|HM397185.1|HM397184.1|HM397182.1|HM397181.1|HM397180.1|HM397179.1|HM397178.1|HM397177.1|HM397175.1|HM397144.1|HM397132.1|HM397131.1|HM397130.1|HM397129.1|HM397127.1|HM397126.1|HM397125.1|HM397124.1|HM397123.1|HM397122.1|HM397121.1|HM397120.1|HM397119.1|HM397118.1|HM397117.1|HM397116.1|HM397115.1|HM397114.1|HM397112.1|HM397111.1|HM397110.1|HM397109.1|HM397108.1|HM397105.1|HM397104.1|HM397103.1|HM397102.1|HM397101.1|HM397100.1|HM397099.1|HM397098.1|HM397097.1|HM397096.1|HM397095.1|HM397094.1|HM397093.1|HM397092.1|HM397091.1|HM414549.1|KC789516.1|KC789515.1|KC789514.1|JX150975.1|JX150974.1|JX150973.1|JX150972.1|JX150971.1|JX150970.1|JX150969.1|JX150968.1|JX150967.1|JX150966.1|JX150965.1|JX150964.1|JX150963.1|JX150962.1|JX150961.1|JX150960.1|JX150959.1|JX150958.1|JX150957.1|JX150956.1|JX150955.1|JX150954.1|JX150953.1|JX150952.1|JX150951.1|JX150950.1|JX150949.1|JX150948.1|JX150947.1|JX150946.1|JX150945.1|JX150944.1|JX150943.1|JX150942.1|JX150941.1|JX150940.1|JX150939.1|JX150938.1|JX150937.1|JX150936.1|JX150935.1|JX150934.1|JX150933.1|JX150932.1|JX150931.1|JX150930.1|JX150929.1|JX150928.1|JX150927.1|JX150926.1|JX150925.1|JX150924.1|JX150923.1|JX150922.1|JX150921.1|JX150920.1|JX150919.1|JX150918.1|JX150917.1|JX150916.1|JX150915.1|JX150914.1|JX150913.1|JX150912.1|JX150911.1|JX150910.1|JX150909.1|JX150908.1|JX150907.1|JX150906.1|JX150905.1|JX150904.1|JX150903.1|JX150902.1|JX150901.1|JX150900.1|JX150899.1|JX150898.1|JX150897.1|JX150896.1|JX150895.1|JX150894.1|JX150893.1|JX150892.1|JX150891.1|JX150890.1|JX150889.1|JX150888.1|JX150887.1|JX150886.1|JX150885.1|JX150884.1|JX150883.1|JX150882.1|JX150881.1|JX150880.1|JX150879.1|JX150878.1|JX150877.1|JX150876.1|JX150875.1|JX150874.1|JX150873.1|JX150872.1|JX150871.1|JX150870.1|JX150869.1|JX150868.1|JX150867.1|JX150866.1|JX150865.1|JX150864.1|JX150863.1|JX150862.1|JX150861.1|JX150860.1|JX150859.1|JX150858.1|JX150857.1|JX150856.1|JX150855.1|JX150854.1|JX150853.1|JX150852.1|JX150851.1|JX150850.1|JX150849.1|JX150848.1|JX150847.1|JX150846.1|JX150845.1|JX150844.1|JX150843.1|JX150842.1|JX150841.1|JX150840.1|JX150839.1|JX150838.1|JX150837.1|JX150836.1|JX150835.1|JX150834.1|JX150833.1|JX150832.1|JX150831.1|JX150830.1|JX150829.1|JX150828.1|JX150827.1|JX150826.1|JX150825.1|JX150824.1|JX150823.1|JX150822.1|JX150821.1|JX150820.1|JX150819.1|JX150818.1|JX150817.1|JX150816.1|JX150808.1|JX150807.1|JX150806.1|JX150805.1|JX150804.1|JX150803.1|JX150802.1|JX150801.1|JX150800.1|JX150799.1|JX150798.1|JX150797.1|JX150796.1|JX150795.1|JX150794.1|JX150793.1|JX150792.1|JX150791.1|JX150790.1|JX150789.1|JX150788.1|JX150787.1|JX150786.1|JX150785.1|JX150784.1|JX150783.1|JX150782.1|JX150781.1|JX150780.1|JX150779.1|JX150778.1|JX150777.1|JX150775.1|JX150774.1|JX150773.1|JX150772.1|JX150771.1|JX150770.1|JX150769.1|JX150768.1|JX150767.1|JX150766.1|JX150765.1|JX150764.1|JX150763.1|JX150762.1|JX150761.1|JX150760.1|JX150759.1|JX150758.1|JX150757.1|JX150756.1|JX150755.1|JX150754.1|JX150753.1|JX150752.1|JX150751.1|JX150750.1|JX150749.1|JX150748.1|JX150747.1|JX150746.1|JX150745.1|JX150744.1|JX150743.1|JX150742.1|JX150741.1|JX150740.1|JX150739.1|JX150738.1|JX150737.1|JX150736.1|JX150735.1|JX150734.1|JX150733.1|JX150732.1|JX150731.1|JX150730.1|JX150729.1|JX150728.1|JX150727.1|JX150726.1|JX150725.1|JX150724.1|JX150723.1|JX150722.1|JX150721.1|JX150720.1|JX150719.1|JX150718.1|JX150717.1|JX150716.1|JX150715.1|JX150714.1|JX150713.1|JX150712.1|JX150711.1|JX150710.1|JX150709.1|JX150708.1|JX150707.1|JX150706.1|JX150705.1|JX150704.1|JX150703.1|JX150702.1|JX150701.1|JX150700.1|JX150699.1|JX150698.1|JX150697.1|JX150696.1|JX150695.1|JX150694.1|JX150693.1|JX150692.1|JX150691.1|JX150690.1|JX150689.1|JX150688.1|JX150687.1|JX150686.1|JX150685.1|JX150684.1|JX150683.1|JX150682.1|JX150681.1|JX150680.1|JX150679.1|JX150678.1|JX150677.1|JX150676.1|JX150675.1|JX150674.1|JX150673.1|JX150672.1|JX150671.1|JX150670.1|JX150669.1|JX150668.1|JX150667.1|JX150666.1|JX150665.1|JX150664.1|JX150663.1|JX150662.1|JX150661.1|JX150660.1|JX150658.1|JX150657.1|JX150656.1|JX150655.1|JX150654.1|JX150653.1|JX150652.1|JX150651.1|JX150650.1|JX150649.1|JX150648.1|JX150647.1|JX150646.1|JX150645.1|JX150644.1|JX150643.1|JX150642.1|JX150641.1|JX150640.1|JX150639.1|JX150638.1|JX150637.1|JX150636.1|JX150635.1|JX150634.1|JX150633.1|JX150632.1|JX150631.1|JX150630.1|JX150629.1|JX150628.1|JX150627.1|JX150626.1|JX150625.1|JX150624.1|JX150623.1|JX150622.1|JX150621.1|JX150620.1|JX150619.1|JX150618.1|JX150617.1|JX150616.1|JX150615.1|JX150614.1|JX150613.1|JX150612.1|JX150611.1|JX150610.1|JX150609.1|JX150608.1|JX150607.1|JX150606.1|JX150605.1|JX150604.1|JX150603.1|JX150602.1|JX150601.1|JX150600.1|JX150599.1|JX150598.1|JX150597.1|JX150596.1|JX150595.1|JX150594.1|JX150593.1|JX150592.1|JX150591.1|JX150590.1|JX150589.1|JX150588.1|JX150587.1|JX150586.1|JX150585.1|JX150584.1|JX150583.1|JX150582.1|JX150581.1|JX150580.1|JX150579.1|JX150578.1|JX150577.1|JX150576.1|JX150575.1|JX150574.1|JX150573.1|JX150572.1|JX150571.1|JX150570.1|JX150569.1|JX150568.1|JX150567.1|JX150566.1|JX150565.1|JX150564.1|JX150563.1|JX150562.1|JX150561.1|JX150560.1|JX150559.1|JX150558.1|JX150557.1|JX150556.1|JX150555.1|JX150554.1|JX150553.1|JX150552.1|JX150551.1|JX150550.1|JX150549.1|JX150548.1|JX150547.1|JX150546.1|JX150545.1|JX150544.1|JX150543.1|JX150542.1|JX150541.1|JX150540.1|JX150539.1|JX150538.1|JX150537.1|JX150536.1|JX150535.1|JX150534.1|JX150533.1|JX150532.1|JX150531.1|JX150530.1|JX150529.1|JX150528.1|JX150527.1|JX150526.1|JX150525.1|JX150524.1|JX150523.1|JX150522.1|JX150521.1|JX150520.1|JX150519.1|JX150518.1|JX150517.1|JX150516.1|JX150515.1|JX150514.1|JX150513.1|JX150512.1|JX150511.1|JX150510.1|JX150509.1|JX150508.1|JX150507.1|JX150506.1|JX150505.1|JX150504.1|JX150503.1|JX150502.1|JX150501.1|JX150500.1|JX150499.1|JX150498.1|JX150497.1|JX150496.1|JX150495.1|JX150494.1|JX150493.1|JX150492.1|JX150491.1|JX150490.1|JX150489.1|JX150488.1|JX150487.1|JX150486.1|JX150485.1|JX150484.1|JX150483.1|JX150482.1|JX150481.1|JX150480.1|JX150479.1|JX150478.1|JX150477.1|JX150476.1|JX150475.1|JX150474.1|JX150473.1|JX150472.1|JX150471.1|JX150470.1|JX150469.1|JX150468.1|JX150467.1|JX150466.1|JX150465.1|JX150464.1|JX150463.1|JX150462.1|JX150461.1|JX150460.1|JX150459.1|JX150458.1|JX150457.1|JX150456.1|JX150455.1|JX150454.1|JX150453.1|JX150452.1|JX150451.1|JX150450.1|JX150449.1|JX150448.1|JX150447.1|JX150446.1|JX150445.1|JX150444.1|JX150443.1|JX150442.1|JX150441.1|JX150440.1|JX150439.1|JX150438.1|JX150437.1|JX150436.1|JX150435.1|JX150434.1|JX150433.1|JX150432.1|JX150431.1|JX150430.1|JX150429.1|JX150428.1|JX150427.1|JX150426.1|JX150425.1|JX150424.1|JX150423.1|JX150422.1|JX150421.1|JX150420.1|JX150419.1|JX150418.1|JX150417.1|JX150416.1|JX150415.1|JX150414.1|JX150413.1|JX150412.1|JX150411.1|JX150410.1|JX150409.1|JX150408.1|JX150407.1|JX150406.1|JX150405.1|JX150404.1|JX150403.1|JX150402.1|JX150401.1|JX150400.1|JX150399.1|JX150398.1|JX150397.1|JX150396.1|JX150395.1|JX150394.1|JX150393.1|JX150392.1|JX150391.1|JX150390.1|JX150389.1|JX150388.1|JX150387.1|JX150386.1|JX150385.1|JX150384.1|JX150383.1|JX150382.1|JX150381.1|JX150380.1|JX150379.1|JX150378.1|JX150377.1|JX150376.1|JX150375.1|JX150374.1|JX150373.1|JX150372.1|JX150371.1|JX150370.1|JX150369.1|JX150368.1|JX150367.1|JX150366.1|JX150365.1|JX150364.1|JX150363.1|JX150362.1|JX150361.1|JX150360.1|JX150359.1|JX150358.1|JX150357.1|JX150356.1|JX150355.1|JX150354.1|JX150353.1|JX150352.1|JX150351.1|JX150350.1|JX150349.1|JX150348.1|JX150347.1|JX150346.1|JX150345.1|JX150344.1|JX150343.1|JX150342.1|JX150341.1|JX150340.1|JX150339.1|JX150338.1|JX150337.1|JX150336.1|JX150335.1|JX150334.1|JX150333.1|JX150332.1|JX150331.1|JX150330.1|JX150329.1|JX150328.1|JX150327.1|JX150326.1|JX150325.1|JX150324.1|JX150323.1|JX150322.1|JX150321.1|JX150320.1|JX150319.1|JX150318.1|JX150317.1|JX150316.1|JX150315.1|JX150314.1|JX150313.1|JX150312.1|JX150311.1|JX150310.1|JX150309.1|JX150308.1|JX150307.1|JX150306.1|JX150305.1|JX150304.1|JX150303.1|JX150302.1|JX150301.1|JX150300.1|JX150299.1|JX150298.1|JX150297.1|JX150296.1|JX150295.1|JX150294.1|JX150293.1|JX150292.1|JX150291.1|JX150290.1|JX150289.1|JX150288.1|JX150287.1|JX150286.1|JX150285.1|JX150284.1|JX150283.1|JX150282.1|JX150281.1|JX150280.1|JX150279.1|JX150278.1|JX150277.1|JX150276.1|JX150275.1|JX150274.1|JX150273.1|JX150272.1|JX150271.1|JX150270.1|JX150269.1|JX150268.1|JX149663.1|JX149662.1|JX150267.1|JX150266.1|JX150265.1|JX150264.1|JX150263.1|JX150262.1|JX150261.1|JX150260.1|JX150259.1|JX150258.1|JX150257.1|JX150256.1|JX150255.1|JX150254.1|JX150253.1|JX150252.1|JX150251.1|JX150250.1|JX150249.1|JX150248.1|JX150247.1|JX150246.1|JX150245.1|JX150244.1|JX150243.1|JX150242.1|JX150241.1|JX150240.1|JX150239.1|JX150238.1|JX150237.1|JX150236.1|JX150235.1|JX150234.1|JX150233.1|JX150232.1|JX150231.1|JX150230.1|JX150229.1|JX150228.1|JX150227.1|JX150226.1|JX150225.1|JX150224.1|JX150223.1|JX150222.1|JX150221.1|JX150220.1|JX150219.1|JX150218.1|JX150217.1|JX150216.1|JX150215.1|JX150214.1|JX150213.1|JX150212.1|JX150211.1|JX150210.1|JX150209.1|JX150208.1|JX150207.1|JX150206.1|JX150205.1|JX150204.1|JX150203.1|JX150202.1|JX150201.1|JX150200.1|JX150199.1|JX150198.1|JX150197.1|JX150196.1|JX150195.1|JX150194.1|JX150193.1|JX150192.1|JX150191.1|JX150190.1|JX150189.1|JX150188.1|JX150187.1|JX150186.1|JX150185.1|JX150184.1|JX150183.1|JX150182.1|JX150181.1|JX150180.1|JX150179.1|JX150178.1|JX150177.1|JX150176.1|JX150175.1|JX150174.1|JX150173.1|JX150172.1|JX150171.1|JX150170.1|JX150169.1|JX150168.1|JX150167.1|JX150166.1|JX150165.1|JX150164.1|JX150163.1|JX150162.1|JX150161.1|JX150160.1|JX150159.1|JX150158.1|JX150157.1|JX150156.1|JX150155.1|JX150154.1|JX150153.1|JX150152.1|JX150151.1|JX150150.1|JX150149.1|JX150148.1|JX150147.1|JX150146.1|JX150145.1|JX150144.1|JX150143.1|JX150142.1|JX150141.1|JX150140.1|JX150139.1|JX150138.1|JX150137.1|JX150136.1|JX150135.1|JX150134.1|JX150133.1|JX150132.1|JX150131.1|JX150130.1|JX150129.1|JX150128.1|JX150127.1|JX150126.1|JX150125.1|JX150124.1|JX150123.1|JX150122.1|JX150121.1|JX150120.1|JX150119.1|JX150118.1|JX150117.1|JX150116.1|JX150115.1|JX150114.1|JX150113.1|JX150112.1|JX150111.1|JX150110.1|JX150109.1|JX150108.1|JX150107.1|JX150106.1|JX150105.1|JX150104.1|JX150103.1|JX150102.1|JX150101.1|JX150100.1|JX150099.1|JX150098.1|JX150097.1|JX150096.1|JX150095.1|JX150094.1|JX150093.1|JX150092.1|JX150091.1|JX150090.1|JX150089.1|JX150088.1|JX150087.1|JX150086.1|JX150085.1|JX150084.1|JX150083.1|JX150082.1|JX150081.1|JX150080.1|JX150079.1|JX150078.1|JX150077.1|JX150076.1|JX150075.1|JX150074.1|JX150073.1|JX150072.1|JX150071.1|JX150070.1|JX150069.1|JX150068.1|JX150067.1|JX150066.1|JX150065.1|JX150064.1|JX150063.1|JX150062.1|JX150061.1|JX150060.1|JX150059.1|JX150058.1|JX150057.1|JX150056.1|JX150055.1|JX150054.1|JX150053.1|JX150052.1|JX150051.1|JX150050.1|JX150049.1|JX150048.1|JX150047.1|JX150046.1|JX150045.1|JX150044.1|JX150043.1|JX150042.1|JX150041.1|JX150040.1|JX150039.1|JX150038.1|JX150037.1|JX150036.1|JX150035.1|JX150034.1|JX150033.1|JX150032.1|JX150031.1|JX150030.1|JX150029.1|JX150028.1|JX150027.1|JX150026.1|JX150025.1|JX150024.1|JX150023.1|JX150022.1|JX150021.1|JX150020.1|JX150019.1|JX150018.1|JX150017.1|JX150016.1|JX150015.1|JX150014.1|JX150013.1|JX150012.1|JX150011.1|JX150010.1|JX150009.1|JX150008.1|JX150007.1|JX150006.1|JX150005.1|JX150004.1|JX150003.1|JX150002.1|JX150001.1|JX150000.1|JX149999.1|JX149998.1|JX149997.1|JX149996.1|JX149995.1|JX149994.1|JX149993.1|JX149992.1|JX149991.1|JX149990.1|JX149989.1|JX149988.1|JX149987.1|JX149986.1|JX149985.1|JX149984.1|JX149983.1|JX149982.1|JX149981.1|JX149980.1|JX149979.1|JX149978.1|JX149977.1|JX149976.1|JX149975.1|JX149974.1|JX149973.1|JX149972.1|JX149971.1|JX149970.1|JX149969.1|JX149968.1|JX149967.1|JX149966.1|JX149965.1|JX149964.1|JX149963.1|JX149962.1|JX149961.1|JX149960.1|JX149959.1|JX149958.1|JX149957.1|JX149956.1|JX149955.1|JX149954.1|JX149953.1|JX149952.1|JX149951.1|JX149950.1|JX149949.1|JX149948.1|JX149947.1|JX149946.1|JX149945.1|JX149944.1|JX149943.1|JX149942.1|JX149941.1|JX149940.1|JX149939.1|JX149938.1|JX149937.1|JX149936.1|JX149935.1|JX149934.1|JX149933.1|JX149932.1|JX149931.1|JX149930.1|JX149929.1|JX149928.1|JX149927.1|JX149926.1|JX149925.1|JX149924.1|JX149923.1|JX149922.1|JX149921.1|JX149920.1|JX149919.1|JX149918.1|JX149917.1|JX149916.1|JX149915.1|JX149914.1|JX149913.1|JX149912.1|JX149911.1|JX149910.1|JX149909.1|JX149908.1|JX149907.1|JX149906.1|JX149905.1|JX149904.1|JX149903.1|JX149902.1|JX149901.1|JX149900.1|JX149899.1|JX149898.1|JX149897.1|JX149896.1|JX149895.1|JX149894.1|JX149893.1|JX149892.1|JX149891.1|JX149890.1|JX149889.1|JX149888.1|JX149887.1|JX149886.1|JX149885.1|JX149884.1|JX149883.1|JX149882.1|JX149881.1|JX149880.1|JX149879.1|JX149878.1|JX149877.1|JX149876.1|JX149875.1|JX149874.1|JX149873.1|JX149872.1|JX149871.1|JX149870.1|JX149869.1|JX149868.1|JX149867.1|JX149866.1|JX149865.1|JX149864.1|JX149863.1|JX149862.1|JX149861.1|JX149860.1|JX149859.1|JX149858.1|JX149857.1|JX149856.1|JX149855.1|JX149854.1|JX149853.1|JX149852.1|JX149851.1|JX149850.1|JX149849.1|JX149848.1|JX149847.1|JX149846.1|JX149845.1|JX149844.1|JX149843.1|JX149842.1|JX149841.1|JX149840.1|JX149839.1|JX149838.1|JX149837.1|JX149836.1|JX149835.1|JX149834.1|JX149833.1|JX149832.1|JX149831.1|JX149830.1|JX149829.1|JX149828.1|JX149827.1|JX149826.1|JX149825.1|JX149824.1|JX149823.1|JX149822.1|JX149821.1|JX149820.1|JX149819.1|JX149818.1|JX149817.1|JX149816.1|JX149815.1|JX149814.1|JX149813.1|JX149812.1|JX149811.1|JX149810.1|JX149809.1|JX149808.1|JX149807.1|JX149806.1|JX149805.1|JX149804.1|JX149803.1|JX149802.1|JX149801.1|JX149800.1|JX149799.1|JX149798.1|JX149797.1|JX149796.1|JX149795.1|JX149794.1|JX149793.1|JX149792.1|JX149791.1|JX149790.1|JX149789.1|JX149788.1|JX149787.1|JX149786.1|JX149785.1|JX149784.1|JX149783.1|JX149782.1|JX149781.1|JX149780.1|JX149779.1|JX149778.1|JX149777.1|JX149776.1|JX149775.1|JX149774.1|JX149773.1|JX149772.1|JX149771.1|JX149770.1|JX149769.1|JX149768.1|JX149767.1|JX149766.1|JX149765.1|JX149764.1|JX149763.1|JX149762.1|JX149761.1|JX149760.1|JX149759.1|JX149758.1|JX149757.1|JX149756.1|JX149755.1|JX149754.1|JX149753.1|JX149752.1|JX149751.1|JX149750.1|JX149749.1|JX149748.1|JX149747.1|JX149746.1|JX149745.1|JX149744.1|JX149743.1|JX149742.1|JX149741.1|JX149740.1|JX149739.1|JX149738.1|JX149737.1|JX149736.1|JX149735.1|JX149734.1|JX149733.1|JX149732.1|JX149731.1|JX149730.1|JX149729.1|JX149728.1|JX149727.1|JX149726.1|JX149725.1|JX149724.1|JX149723.1|JX149722.1|JX149721.1|JX149720.1|JX149719.1|JX149718.1|JX149717.1|JX149716.1|JX149715.1|JX149714.1|JX149713.1|JX149712.1|JX149711.1|JX149710.1|JX149709.1|JX149708.1|JX149707.1|JX149706.1|JX149705.1|JX149704.1|JX149703.1|JX149702.1|JX149701.1|JX149700.1|JX149699.1|JX149698.1|JX149697.1|JX149696.1|JX149695.1|JX149694.1|JX149693.1|JX149692.1|JX149691.1|JX149690.1|JX149689.1|JX149688.1|JX149687.1|JX149686.1|JX149685.1|JX149684.1|JX149683.1|JX149682.1|JX149681.1|JX149680.1|JX149679.1|JX149678.1|JX149677.1|JX149676.1|JX149675.1|JX149674.1|JX149673.1|JX149672.1|JX149671.1|JX149670.1|JX149669.1|JX149668.1|JX149667.1|JX149666.1|JX149665.1|JX149664.1|JX133144.1|JX133143.1|JX133142.1|JX133141.1|JX133140.1|JX133139.1|JX133138.1|JX133137.1|JX133136.1|JX133135.1|JX133134.1|JX133133.1|JX133132.1|JX133131.1|JX133130.1|JX133128.1|JX133127.1|JX133126.1|JX133125.1|JX133124.1|JX133123.1|JX133122.1|JX133121.1|JX133120.1|JX133119.1|JX133118.1|JX133117.1|JX133116.1|JX133115.1|JX133114.1|JX133113.1|JX034564.1|JX034563.1|JX034562.1|JX034561.1|JX034560.1|JX034558.1|JX034557.1|JX034556.1|JX034555.1|JX034554.1|JX034705.1|HM397090.1|JX111884.1|JX111883.1|JX111882.1|JX111881.1|JX111880.1|JX111879.1|JX111878.1|JX111877.1|JX111876.1|JX111870.1|JX111869.1|JX111868.1|JX111867.1|JX111866.1|JX111863.1|JX111862.1|JX111861.1|JX111860.1|JX111859.1|JX111858.1|JX022969.1|JX022968.1|JX022964.1|JX022961.1|JX022959.1|JX022958.1|JX022955.1|JX022950.1|JX022949.1|JX022948.1|JX022947.1|JX022946.1|JX022945.1|JX022944.1|JX022943.1|JX022942.1|JX111887.1|JX111886.1|JX111875.1|JX111874.1|JX111873.1|JX111872.1|JX111871.1|JX111865.1|JX111864.1|JX111857.1|JX111856.1|JX150815.1|JX150814.1|JX150813.1|JX150812.1|JX150811.1|JX150810.1|JX150809.1|HM891807.1|HM891633.1|HM891632.1|HM388858.1|HM388857.1|HM388854.1|JQ952621.1|JQ952619.1|JQ952623.1|JQ952622.1|KC157896.1|KC157895.1|KC157894.1|JX436996.1|JQ935670.1|JQ935669.1|JQ935668.1|JQ935667.1|JQ935666.1|JQ935665.1|JQ935664.1|JQ935663.1|JQ935662.1|JQ935661.1|JQ935660.1|JQ935659.1|JQ935658.1|JQ935657.1|JQ935656.1|JQ935655.1|JQ935654.1|JQ935653.1|JQ935652.1|JQ935651.1|JQ935650.1|JQ935649.1|JQ935648.1|JQ935647.1|JQ935646.1|JQ935645.1|JQ935644.1|JQ935643.1|JQ935642.1|JQ935641.1|JQ935640.1|JQ935639.1|JQ935638.1|JQ935637.1|JQ935636.1|JQ935635.1|JQ935634.1|JQ935633.1|JQ935632.1|JQ935631.1|JQ935630.1|JQ935629.1|JQ935628.1|JQ935627.1|JQ935626.1|JQ935625.1|JQ935624.1|JQ935623.1|JQ935622.1|JQ935621.1|JQ935620.1|JQ935619.1|JQ935618.1|JQ935617.1|JQ935616.1|JQ935615.1|JQ935614.1|JQ935613.1|JQ935612.1|JQ935611.1|JQ935610.1|JQ935609.1|JQ935608.1|JQ935607.1|JQ935606.1|JQ935605.1|JQ935940.1|JQ935937.1|JQ935935.1|JQ935927.1|JQ935926.1|JQ935905.1|JQ935887.1|JQ935884.1|JQ935883.1|JQ935882.1|JQ935873.1|JQ935870.1|JQ935862.1|JQ935857.1|JQ935856.1|JQ935853.1|JQ935840.1|JQ935839.1|JQ935838.1|JQ615866.1|JQ615865.1|JQ615844.1|JQ615842.1|JQ615841.1|JQ615840.1|JQ615839.1|JQ615838.1|JQ615837.1|JQ615836.1|JQ615835.1|JQ615834.1|JQ615833.1|JQ615832.1|JQ615831.1|JQ615830.1|JQ615829.1|JQ615828.1|JQ615827.1|JQ615826.1|JQ615825.1|JQ615824.1|JQ615823.1|JQ615822.1|JQ615821.1|JQ615820.1|JQ615819.1|JQ615818.1|JQ615817.1|JQ615816.1|JQ615815.1|JQ615814.1|JQ615813.1|JQ615812.1|JQ615811.1|JQ615810.1|JQ615809.1|JQ615808.1|JQ615807.1|JQ615806.1|JQ615805.1|JQ615804.1|JQ615803.1|JQ615802.1|JQ615801.1|JQ615800.1|JQ615799.1|JQ615798.1|JQ615797.1|JQ615796.1|JQ615795.1|JQ615794.1|JQ615793.1|JQ615792.1|JQ615791.1|JQ615790.1|JQ615789.1|JQ615788.1|JQ615787.1|JQ615786.1|JQ615785.1|JQ615784.1|JQ615783.1|JQ615782.1|JQ615781.1|JQ615780.1|JQ615779.1|JQ615778.1|JQ615777.1|JQ615776.1|JQ615775.1|JQ615774.1|JQ615773.1|JQ615772.1|JQ615770.1|JQ615769.1|JQ615768.1|JQ615767.1|JQ615766.1|JQ615765.1|JQ615764.1|JQ615763.1|JQ615762.1|JQ615761.1|JQ615760.1|JQ615759.1|JQ615758.1|JQ615757.1|JQ615756.1|JQ615755.1|JQ615754.1|JQ615753.1|JQ615752.1|JQ615751.1|JQ615750.1|JQ615749.1|JQ615748.1|JQ615747.1|JQ615746.1|JQ615745.1|JQ615744.1|JQ615743.1|JQ615742.1|JQ615741.1|JQ615740.1|JQ615739.1|JQ615738.1|JQ615737.1|JQ615736.1|JQ615735.1|JQ615734.1|JQ615733.1|JQ615732.1|JQ615731.1|JQ615730.1|JQ615729.1|JQ615728.1|JQ615727.1|JQ615726.1|JQ615725.1|JQ615724.1|JQ615723.1|JQ615722.1|JQ615721.1|JQ615720.1|JQ615719.1|JQ615718.1|JQ615717.1|JQ615716.1|JQ615715.1|JQ615714.1|JQ615713.1|JQ615712.1|JQ615711.1|JQ615710.1|JQ615709.1|JQ615708.1|JQ615707.1|JQ615706.1|JQ615705.1|JQ615704.1|JQ615703.1|JQ615702.1|JQ615701.1|JQ615700.1|JQ615699.1|JQ615698.1|JQ615697.1|JQ615696.1|JQ615695.1|JQ615694.1|JQ615693.1|JQ615692.1|JQ615691.1|JQ615690.1|JQ615689.1|JQ615688.1|JQ615687.1|JQ615686.1|JQ615685.1|JQ615684.1|JQ615683.1|JQ615682.1|JQ615681.1|JQ615603.1|JQ615602.1|JQ615601.1|JQ615600.1|JQ615599.1|JQ615596.1|JQ615595.1|JQ615592.1|JQ615589.1|KC016070.1|KC016069.1|KC016067.1|KC016066.1|KC016065.1|KC016064.1|KC016063.1|KC016062.1|KC016061.1|KC016060.1|JQ908037.1|JQ908036.1|JQ908035.1|JQ908034.1|JQ908033.1|JQ908032.1|JQ908031.1|JQ908030.1|JQ908029.1|JQ908028.1|JQ908027.1|JQ908026.1|JQ908025.1|JQ908024.1|JQ908023.1|JQ908022.1|JQ908021.1|JQ908020.1|JQ908019.1|JQ908018.1|JQ908017.1|JQ908016.1|JQ908015.1|JQ908014.1|JQ908013.1|JQ908012.1|JQ908011.1|JQ908010.1|JQ908009.1|JQ908008.1|JQ908007.1|JQ908006.1|JQ908005.1|JQ908004.1|JQ908003.1|JQ908002.1|JQ908001.1|JQ908000.1|JQ907999.1|JQ907998.1|JQ907997.1|JQ907996.1|JQ907995.1|JQ907994.1|JQ907993.1|JQ907992.1|JQ907991.1|JQ907990.1|JQ907989.1|JQ907988.1|JQ907987.1|JQ907986.1|JQ907985.1|JQ907984.1|JQ907983.1|JQ907982.1|JQ907981.1|JQ907980.1|JQ907979.1|JQ907978.1|JQ907977.1|JQ907976.1|JQ907975.1|JQ907974.1|JQ907973.1|JQ907972.1|JQ907971.1|JQ907970.1|JQ907969.1|JQ907968.1|JQ907967.1|JQ907966.1|JQ907965.1|JQ907964.1|JQ907963.1|JQ907962.1|JQ907961.1|JQ907960.1|JQ907959.1|JQ907958.1|JQ907957.1|JQ907956.1|JQ907955.1|JQ907954.1|JQ907953.1|JQ907952.1|JQ907951.1|JQ907950.1|JQ907949.1|JQ907948.1|JQ907947.1|JQ907946.1|JQ907945.1|JQ907944.1|JQ907943.1|JQ907942.1|JQ907941.1|JQ907940.1|JQ907939.1|JQ907938.1|JQ907937.1|JQ907936.1|JQ907935.1|JQ907934.1|JQ907933.1|JQ907932.1|JQ907931.1|JQ907930.1|JQ907929.1|JQ907928.1|JQ907927.1|JQ907926.1|JQ907925.1|JQ907924.1|JQ907923.1|JQ907922.1|JQ907921.1|JQ907920.1|JQ907919.1|JQ907918.1|JQ907917.1|JQ907916.1|JQ907915.1|JQ907914.1|JQ907913.1|JQ907912.1|JQ907911.1|JQ907910.1|JQ907909.1|JQ907908.1|JQ907907.1|JQ907906.1|JQ907905.1|JQ907904.1|JQ907903.1|JQ907902.1|JQ907901.1|JQ907900.1|JQ907899.1|JQ907898.1|JQ907897.1|JQ907896.1|JQ907895.1|JQ907894.1|JQ907893.1|JQ907892.1|JQ907891.1|JQ907890.1|JQ907889.1|JQ907888.1|JQ907887.1|JQ907886.1|JQ907885.1|JQ907884.1|JQ907883.1|JQ907882.1|JQ907881.1|JQ907880.1|JQ907879.1|JQ907878.1|JQ907877.1|JQ907876.1|JQ907875.1|JQ907874.1|JQ907873.1|JQ907872.1|JQ907871.1|JQ907870.1|JQ907869.1|JQ907868.1|JQ907867.1|JQ907866.1|JQ907865.1|JQ907864.1|JQ907863.1|JQ907862.1|JQ907861.1|JQ907860.1|JQ907859.1|JQ907858.1|JQ907857.1|JQ907856.1|JQ907855.1|JQ907854.1|JQ907853.1|JQ907852.1|JQ907851.1|JQ907850.1|JQ907849.1|JQ907848.1|JQ907847.1|JQ907846.1|JQ907845.1|JQ907844.1|JQ907843.1|JQ907842.1|JQ907841.1|JQ907840.1|JQ907839.1|JQ907838.1|JQ907837.1|JQ907836.1|JQ907835.1|JQ907834.1|JQ907833.1|JQ907832.1|JQ907831.1|JQ907830.1|JQ907829.1|JQ907828.1|JQ907827.1|JQ907826.1|JQ907825.1|JQ907824.1|JQ907823.1|JQ907822.1|JQ907821.1|JQ907820.1|JQ907819.1|JQ907818.1|JQ907817.1|JQ907816.1|JQ907815.1|JQ907814.1|JQ907813.1|JQ907812.1|JQ907811.1|JQ907810.1|JQ907809.1|JQ907808.1|JQ907807.1|JQ907806.1|JQ907805.1|JQ907804.1|JQ907803.1|JQ907802.1|JQ907801.1|JQ907800.1|JQ907799.1|JQ907798.1|JQ907797.1|JQ907796.1|JQ907795.1|JQ907794.1|JQ907793.1|JQ907792.1|JQ907791.1|JQ907790.1|JQ907789.1|JQ907788.1|JQ907787.1|JQ907786.1|JQ907785.1|JQ907784.1|JQ907783.1|JQ907782.1|JQ907781.1|JQ907780.1|JQ907779.1|JQ907778.1|JQ907777.1|JQ907776.1|JQ907775.1|JQ907774.1|JQ907773.1|JQ907772.1|JQ907771.1|JQ907770.1|JQ907769.1|JQ907768.1|JQ907767.1|JQ907766.1|JQ907765.1|JQ907764.1|JQ907763.1|JQ907762.1|JQ907761.1|JQ907760.1|JQ907759.1|JQ907758.1|JQ907757.1|JQ907756.1|JQ907755.1|JQ907754.1|JQ907753.1|JQ907752.1|JQ907751.1|JQ907750.1|JQ907749.1|JQ907748.1|JQ907747.1|JQ907746.1|JQ907745.1|JQ907744.1|JQ907743.1|JQ907742.1|JQ907741.1|JQ907740.1|JQ907739.1|JQ907738.1|JQ907737.1|JQ907736.1|JQ907735.1|JQ907734.1|JQ907733.1|JQ907732.1|JQ907731.1|JQ907730.1|JQ907729.1|JQ907728.1|JQ907727.1|JQ907726.1|JQ907725.1|JQ907724.1|JQ907723.1|JQ907722.1|JQ907721.1|JQ907720.1|JQ907719.1|JQ907718.1|JQ907717.1|JQ907716.1|JQ907715.1|JQ907714.1|JQ907713.1|JQ907712.1|JQ907711.1|JQ907710.1|JQ907709.1|JQ907708.1|JQ907707.1|JQ907706.1|JQ907705.1|JQ907704.1|JQ907703.1|JQ907702.1|JQ907701.1|JQ907700.1|JQ907699.1|JQ907698.1|JQ907697.1|JQ907696.1|JQ907695.1|JQ907694.1|JQ907693.1|JQ907692.1|JQ907691.1|JQ907690.1|JQ907689.1|JQ907688.1|JQ907687.1|JQ907686.1|JQ907685.1|JQ907684.1|JQ907683.1|JQ907682.1|JQ907681.1|JQ907680.1|JQ907679.1|JQ907678.1|JQ907677.1|JQ907676.1|JQ907675.1|JQ907674.1|JQ907673.1|JQ907672.1|JQ907671.1|JQ907670.1|JQ907669.1|JQ907668.1|JQ907667.1|JQ907666.1|JQ907665.1|JQ907664.1|JQ907663.1|JQ907662.1|JQ907661.1|JQ907660.1|JQ907659.1|JQ907658.1|JQ907657.1|JQ907656.1|JQ907655.1|JQ907654.1|JQ907653.1|JQ907652.1|JQ907651.1|JQ907650.1|JQ907649.1|JQ907648.1|JQ907647.1|JQ907646.1|JQ907645.1|JQ907644.1|JQ907643.1|JQ907642.1|JQ907641.1|JQ907640.1|JQ907639.1|JQ907638.1|JQ907637.1|JQ907636.1|JQ907635.1|JQ907634.1|JQ907633.1|JQ907632.1|JQ907631.1|JQ907630.1|JQ907629.1|JQ907628.1|JQ907627.1|JQ907626.1|JQ907625.1|JQ907624.1|JQ907623.1|JQ907622.1|JQ907621.1|JQ907620.1|JQ907619.1|JQ907618.1|JQ907617.1|JQ907616.1|JQ907615.1|JQ907614.1|JQ907613.1|JQ907612.1|JQ907611.1|JQ907610.1|JQ907609.1|JQ907608.1|JQ907607.1|JQ907606.1|JQ907605.1|JQ907604.1|JQ907603.1|JQ907602.1|JQ907601.1|JQ907600.1|JQ907599.1|JQ907598.1|JQ907597.1|JQ907596.1|JQ907595.1|JQ907594.1|JQ907593.1|JQ907592.1|JQ907591.1|JQ907590.1|JQ907589.1|JQ907588.1|JQ907587.1|JQ907586.1|JQ907585.1|JQ907584.1|JQ907583.1|JQ907582.1|JQ907581.1|JQ907580.1|JQ907579.1|JQ907578.1|JQ907577.1|JQ907477.1|JQ907476.1|JQ907475.1|JQ907474.1|KC158271.1|KC158270.1|KC158267.1|KC158266.1|KC158265.1|KC158264.1|KC158262.1|KC158261.1|KC158260.1|KC158259.1|KC158258.1|KC158257.1|KC158256.1|KC158254.1|KC158252.1|KC158251.1|KC158248.1|KC158247.1|KC158245.1|KC158244.1|KC158243.1|KC158242.1|KC158241.1|KC158240.1|KC158239.1|KC158238.1|KC158237.1|KC158235.1|KC158234.1|KC158233.1|KC158232.1|KC158231.1|KC158230.1|KC158229.1|KC158228.1|KC158226.1|KC158225.1|JN989284.1|JN989283.1|JN989282.1|JN989281.1|JN989280.1|JN989279.1|JN989278.1|JN989277.1|JN989276.1|JN989275.1|JN989274.1|JN989273.1|JN989272.1|JN989271.1|JN989270.1|JN989269.1|JN989268.1|JN989267.1|JN989266.1|JN989265.1|JN989264.1|JN989263.1|JN989262.1|JN989259.1|JN989258.1|JN989257.1|JN989256.1|JN989255.1|JN989254.1|JN989253.1|JN989252.1|JN989251.1|JN989250.1|JN989249.1|JN989248.1|JN989247.1|JN989246.1|JN989245.1|JN989244.1|JN989243.1|JN989242.1|JN989241.1|JN989240.1|JN989239.1|JN989238.1|JN989237.1|JN989236.1|JN989235.1|JN989234.1|JN989233.1|JN989232.1|JN989231.1|JN989230.1|JN989229.1|JN989228.1|JN989227.1|JN989226.1|JN989225.1|JN989224.1|JN989223.1|JN989222.1|JN989221.1|JN989220.1|JN989219.1|JN989218.1|JN989217.1|JN989216.1|JN989215.1|JN989214.1|JN989213.1|JN989212.1|JN989211.1|JN989210.1|JN989209.1|JN989208.1|JN989207.1|JN989206.1|JN989205.1|JN989204.1|JN989203.1|JN989202.1|JN989201.1|JN989200.1|JN989199.1|JN989198.1|JN989197.1|JN989196.1|JN989195.1|JN989194.1|JN989193.1|JN989192.1|JN989191.1|JN989190.1|JN989189.1|JN989188.1|JN989187.1|JN989186.1|JN989185.1|JN989184.1|JN989183.1|JN989182.1|JN989181.1|JN989180.1|JN989179.1|JN989178.1|JN989177.1|JN989176.1|JN989175.1|JN989174.1|JN989173.1|JN989172.1|JN989171.1|JN989170.1|JN989169.1|JN989168.1|JN989167.1|JN989166.1|JN989165.1|JN989164.1|JN989163.1|JN989162.1|JN989161.1|JN989146.1|JN989145.1|JN989144.1|JN989143.1|JN989142.1|JN989141.1|JN989140.1|JN989139.1|JN989138.1|JN989137.1|JN989136.1|JN989135.1|JN989134.1|JN989133.1|JN989132.1|JN989131.1|JN989130.1|JN989129.1|JN989128.1|JN989127.1|JN989126.1|JN989125.1|JN989124.1|JN989123.1|JN989122.1|JN989121.1|JN989120.1|JN989119.1|JN989118.1|JN989117.1|JN989116.1|JN989115.1|JN989114.1|JN989113.1|JN989112.1|JN989111.1|JN989110.1|JN989109.1|JN989108.1|JN989107.1|JN989106.1|JN989105.1|JN989104.1|JN989103.1|JN989102.1|JN989101.1|JN989100.1|JN989099.1|JN989098.1|JN989097.1|JN989096.1|JN989095.1|JN989094.1|JN989093.1|JN989092.1|JN989091.1|JN989090.1|JN989089.1|JN989088.1|JN989087.1|JN989086.1|JN989085.1|JN989084.1|JN989083.1|JN989082.1|JN989081.1|JN989080.1|JN989079.1|JN989078.1|JN989077.1|JN989076.1|JN989075.1|JN989074.1|JN989073.1|JN989072.1|JN989071.1|JN989070.1|JN989069.1|JN989068.1|JN989067.1|JN989066.1|JN989065.1|JN989064.1|JN989063.1|JN989062.1|JN989061.1|JN989060.1|JN989059.1|JN989058.1|JN989057.1|JN989056.1|JN989055.1|JN989054.1|JN989053.1|JN989052.1|JN989051.1|JN989050.1|JN989049.1|JN989048.1|JN989047.1|JN989046.1|JN989045.1|JN989044.1|JN989043.1|JN989042.1|JN989041.1|JN989040.1|JN989039.1|JN989038.1|JN989037.1|JN989036.1|JN989035.1|JN989034.1|JN989033.1|JN989032.1|JN989031.1|JN989030.1|JN989029.1|JN989028.1|JN989027.1|JN989026.1|JN989025.1|JN989024.1|JN989023.1|JN989022.1|JN989021.1|JN989020.1|JN989019.1|JN989018.1|JN989017.1|JN989016.1|JN989015.1|JN989014.1|JN989013.1|JN989012.1|JN989011.1|JN989010.1|JN989009.1|JN989008.1|JN989007.1|JN989006.1|JN989005.1|JN989004.1|JN989003.1|JN989002.1|JN989001.1|JN989000.1|JN988999.1|JN988998.1|JN988997.1|JN988996.1|JN988995.1|JN988994.1|JN988993.1|JN988992.1|JN988991.1|JN988990.1|JN988989.1|JN988988.1|JN988987.1|JN988986.1|JN988985.1|JN988984.1|JN988983.1|JN988982.1|JN988981.1|JN988980.1|JN988979.1|JN988978.1|JN988977.1|JN988976.1|JN988975.1|JN988974.1|JN988973.1|JN988972.1|JN988971.1|JN988970.1|JN988969.1|JN988968.1|JN988967.1|JN988966.1|JN988965.1|JN988964.1|JN988963.1|JN988962.1|JN988961.1|JN988960.1|JN988959.1|JN988958.1|JN988957.1|JN988956.1|JN988955.1|JN988954.1|JN988953.1|JN988952.1|JN988951.1|JN988950.1|JN988949.1|JN988948.1|JN988947.1|JN988946.1|JN988945.1|JN988944.1|JN988943.1|JN988942.1|JN988941.1|JN988940.1|JN988939.1|JN988938.1|JN988937.1|JN988936.1|JN988935.1|JN988934.1|JN988933.1|JN988932.1|JN988931.1|JN988930.1|JN988929.1|JN988928.1|JN988927.1|JN988926.1|JN988925.1|JN988924.1|JN988923.1|JN988922.1|JN988921.1|JN988920.1|JN988919.1|JN988918.1|JN988917.1|JN988916.1|JN988915.1|JN988914.1|JN988913.1|JN988912.1|JN988911.1|JN988910.1|JN988909.1|JN988908.1|JN988907.1|JN988906.1|JN988905.1|JN988904.1|JN988903.1|JN988902.1|JN988901.1|JN988900.1|JN988899.1|JN988898.1|JN988897.1|JN988896.1|JN988895.1|JN988894.1|JN988893.1|JN988892.1|JN988891.1|JN988890.1|JN988889.1|JN988888.1|JN988887.1|JN988886.1|JN988885.1|JN988884.1|JN988883.1|JN988882.1|JN988881.1|JN988880.1|JN988879.1|JN988878.1|JN988877.1|JN988876.1|JN988875.1|JN988874.1|JN988873.1|JN988872.1|JN988871.1|JN988870.1|JN988869.1|JN988868.1|JN988867.1|JN988866.1|JN988865.1|JN988864.1|JN988863.1|JN988862.1|JN988861.1|JN988860.1|JN988859.1|JN988858.1|JN988857.1|JN988856.1|JN988855.1|JN988854.1|JN988853.1|JN988852.1|JN988851.1|JN988850.1|JN988849.1|JN988848.1|JN988847.1|JN988846.1|JN988845.1|JN988844.1|JN988843.1|JN988842.1|JN988841.1|JN988840.1|JN988839.1|JN988838.1|JN988837.1|JN988836.1|JN988835.1|JN988834.1|JN988833.1|JN988832.1|JN988831.1|JN988830.1|JN988829.1|JN988828.1|JN988827.1|JN988826.1|JN988825.1|JN988824.1|JN988823.1|JN988822.1|JN988821.1|JN988820.1|JN988819.1|JN988818.1|JN988817.1|JN988816.1|JN988815.1|JN988814.1|JN988813.1|JN988812.1|JN988811.1|JN988810.1|JN988809.1|JN988808.1|JN988807.1|JN988806.1|JN988805.1|JN988804.1|JN988803.1|JN988802.1|JN988801.1|JN988800.1|JN988799.1|JN988798.1|JN988797.1|JN988796.1|JN988795.1|JN988794.1|JN988793.1|JN988792.1|JN988791.1|JN988790.1|JN988789.1|JN988788.1|JN988787.1|JN988786.1|JN988785.1|JN988784.1|JN988783.1|JN988782.1|JN988781.1|JN988780.1|JN988779.1|JN988778.1|JN988777.1|JN988776.1|JN988775.1|JN988774.1|JN988773.1|JN988772.1|JN988771.1|JN988770.1|JN988769.1|JN988768.1|JN988767.1|JN988766.1|JN988765.1|JN988764.1|JN988763.1|JN988762.1|JN988761.1|JN988760.1|JN988759.1|JN988758.1|JN988757.1|JN988756.1|JN988755.1|JN988754.1|JN988753.1|JN988752.1|JN988751.1|JN988750.1|JN988749.1|JN988748.1|JN988747.1|JN988746.1|JN988745.1|JN988744.1|JN988743.1|JN988742.1|JN988741.1|JN988728.1|JN988727.1|JN988726.1|JN988725.1|JN988724.1|JN988723.1|JN988722.1|JN988721.1|JN988720.1|JN988719.1|JN988718.1|JN988717.1|JN988716.1|JN988715.1|JN988714.1|JN988713.1|JN988712.1|JN988711.1|JN988710.1|JN988709.1|JN988708.1|JN988707.1|JN988706.1|JN988705.1|JN988704.1|JN988703.1|JN988702.1|JN988701.1|JN988700.1|JN988699.1|JN988698.1|JN988697.1|JN988696.1|JN988695.1|JN988694.1|JN988693.1|JN988692.1|JN988691.1|JN988690.1|JN988689.1|JN988688.1|JN988687.1|JN988686.1|JN988685.1|JN988684.1|JN988683.1|JN988682.1|JN988681.1|JN988680.1|JN988679.1|JN988678.1|JN988677.1|JN988676.1|JN988675.1|JN988674.1|JN988673.1|JN988672.1|JN988671.1|JN988670.1|JN988669.1|JN988668.1|JN988667.1|JN988666.1|JN988665.1|JN988664.1|JN988663.1|JN988662.1|JN988661.1|JF493947.1|JF493946.1|JF493945.1|JF493943.1|JF271602.1|HM915628.1|HQ105381.1|HQ105380.1|HQ105379.1|GU140142.1|KC567790.1|KC567789.1|KC567788.1|KC567787.1|KC567786.1|KC567785.1|KC567784.1|KC567783.1|KC567782.1|KC567781.1|KC567780.1|KC567779.1|KC567778.1|KC567777.1|KC567776.1|KC567775.1|KC567774.1|KC567773.1|KC567772.1|KC567771.1|KC567770.1|KC567769.1|KC567768.1|KC567767.1|KC567766.1|KC567765.1|KC567764.1|KC567763.1|KC567762.1|KC567761.1|KC567760.1|KC567759.1|KC567758.1|KC567757.1|KC567756.1|KC567755.1|KC567754.1|KC567753.1|KC567752.1|KC567751.1|KC567750.1|KC567749.1|KC567748.1|KC567747.1|KC567746.1|KC567745.1|KC567744.1|KC567743.1|KC567742.1|KC567741.1|KC567740.1|KC567739.1|KC567738.1|KC567737.1|KC567736.1|KC567735.1|KC567734.1|KC567733.1|KC567732.1|KC567731.1|KC567730.1|KC567729.1|KC567728.1|KC567727.1|KC567726.1|KC567725.1|KC567724.1|KC567723.1|KC567722.1|KC567721.1|KC567720.1|KC567719.1|KC567718.1|KC567717.1|KC567716.1|KC567715.1|KC567714.1|KC567713.1|KC567712.1|KC567711.1|KC567710.1|KC567709.1|KC567708.1|KC567707.1|KC567706.1|KC567705.1|KC567704.1|KC567703.1|KC567702.1|KC567701.1|KC567700.1|KC567699.1|KC567698.1|KC567697.1|KC567696.1|KC567695.1|KC567694.1|KC567693.1|KC567692.1|KC567691.1|KC567690.1|KC567689.1|KC567688.1|KC567687.1|KC567686.1|KC567685.1|KC567684.1|KC567683.1|KC567682.1|KC130205.1|KC130204.1|KC130202.1|KC130201.1|KC130200.1|KC130199.1|KC130197.1|KC130196.1|KC130195.1|KC130194.1|KC130192.1|KC130191.1|KC130190.1|KC130189.1|KC130187.1|JN989261.1|JN989260.1|JN989160.1|JN989159.1|JN989158.1|JN989157.1|JN989156.1|JN989155.1|JN989154.1|JN989153.1|JN989152.1|JN989151.1|JN989150.1|JN989149.1|JN989148.1|JN989147.1|JN988740.1|JN988739.1|JN988738.1|JN988737.1|JN988736.1|JN988735.1|JN988734.1|JN988733.1|JN988732.1|JN988731.1|JN988730.1|JN988729.1|HQ654565.1|HQ654547.1|HQ149779.1|KC130206.1|KC130198.1|KC130193.1|KC130188.1|JX887796.1|JX887795.1|JX887794.1|JX887793.1|JX887792.1|JX887791.1|JX887790.1|JX887789.1|JX887788.1|JQ844112.1|JQ844111.1|JQ844110.1|JQ844109.1|JQ844753.1|JQ844752.1|JQ844751.1|JQ844750.1|JQ844749.1|JQ844748.1|JQ844747.1|JQ844746.1|JQ844745.1|JQ844744.1|JQ844743.1|JQ844742.1|JQ844741.1|JQ844740.1|JQ844739.1|JQ844738.1|JQ844737.1|JQ844736.1|JQ844735.1|JQ844734.1|JQ844733.1|JQ844732.1|JQ844731.1|JQ844730.1|JQ844729.1|JQ844728.1|JQ844727.1|JQ844726.1|JQ844725.1|JQ844724.1|JQ844723.1|JQ844722.1|JQ844721.1|JQ844720.1|JQ844719.1|JQ844718.1|JQ844717.1|JQ844716.1|JQ844715.1|JQ844714.1|JQ844713.1|JQ844712.1|JQ844711.1|JQ844710.1|JQ844709.1|JQ844708.1|JQ844707.1|JQ844706.1|JQ844705.1|JQ844704.1|JQ844703.1|JQ844702.1|JQ844701.1|JQ844700.1|JQ844699.1|JQ844698.1|JQ844697.1|JQ843308.1|JQ843307.1|JQ843306.1|JQ843305.1|JQ843304.1|JQ843303.1|JQ843302.1|JQ843301.1|JQ843300.1|JQ843299.1|JQ843298.1|JQ843297.1|JQ839395.1|JQ839394.1|JQ839393.1|JQ839392.1|JQ839391.1|JQ839390.1|JQ839389.1|JQ839388.1|JQ839387.1|JQ839386.1|JQ839385.1|JQ839384.1|JQ839383.1|JQ839382.1|JQ839381.1|JQ839380.1|JQ839379.1|JQ839378.1|JQ839377.1|JQ839376.1|JQ839375.1|JQ839374.1|JQ839373.1|JQ839372.1|JQ839371.1|JQ839370.1|JQ839369.1|JQ839368.1|JQ839367.1|JQ839366.1|JQ839365.1|JQ839364.1|JQ839363.1|JQ839362.1|JQ839361.1|JQ839360.1|JQ839359.1|JQ839358.1|JQ839357.1|JQ839356.1|JQ839355.1|JQ839354.1|JQ839353.1|JQ839352.1|JQ839351.1|JQ839350.1|JQ839349.1|JQ839348.1|JQ839347.1|JQ839346.1|JQ839345.1|JQ839344.1|JQ839343.1|JQ839342.1|JQ839341.1|JQ839340.1|JQ839339.1|JQ839338.1|JQ839337.1|JQ839336.1|JQ839335.1|JQ839334.1|JQ839333.1|JQ839332.1|JQ839331.1|JQ839330.1|JQ839329.1|JQ839328.1|JQ839327.1|JQ839326.1|JQ839325.1|JQ839324.1|JQ839323.1|JQ839322.1|JQ839321.1|JQ839320.1|JQ839319.1|JQ839318.1|JQ839317.1|JQ839316.1|JQ839315.1|JQ839314.1|JQ839313.1|JQ839312.1|JQ839311.1|JQ839310.1|JQ839309.1|JQ839308.1|JQ839307.1|JQ839306.1|JQ839305.1|JQ839304.1|JQ839303.1|JQ839302.1|JQ839301.1|JQ839300.1|JQ839299.1|JQ839298.1|JQ839297.1|JQ839296.1|JQ839295.1|JQ839294.1|JQ839293.1|JQ839292.1|JQ839291.1|JQ839290.1|JX887783.1|JX887782.1|JX887781.1|JX887780.1|JX887779.1|JX887778.1|JX887777.1|JX887776.1|JX887775.1|JX887774.1|JX887773.1|JX887772.1|JX887771.1|JX887770.1|JX887769.1|JX887768.1|JX887767.1|JX887766.1|JX887765.1|JX887764.1|JX887763.1|JX887762.1|JX887761.1|JX887760.1|KC292487.1|KC292486.1|KC292485.1|KC292484.1|KC292483.1|KC292482.1|KC292481.1|KC292480.1|KC292479.1|KC292478.1|KC292477.1|KC292476.1|KC292475.1|KC292474.1|KC292473.1|KC292472.1|KC292471.1|KC292470.1|KC292469.1|KC292468.1|KC292467.1|KC292466.1|KC292465.1|KC292464.1|KC292463.1|KC292462.1|KC292461.1|KC170029.1|KC170028.1|KC170027.1|KC170026.1|JX887479.1|JX887478.1|JX887477.1|JX887476.1|JX887475.1|JX887474.1|JX887473.1|JX516100.1|JX516099.1|JX516098.1|JX516096.1|JX516095.1|JX516094.1|JX516093.1|JX516092.1|JX516090.1|JX516089.1|JX516097.1|JX260816.1|JX260815.1|JX260814.1|JX260813.1|JX260812.1|JX260811.1|JX260810.1|JX260809.1|JX260808.1|JX260807.1|JX260806.1|JX260805.1|JX260804.1|JX260803.1|JX260802.1|JX260801.1|JX260800.1|JX260799.1|JX260798.1|JX260797.1|JX260796.1|JX260795.1|JX260794.1|JX260793.1|JX260792.1|JX260791.1|JX260790.1|JX260789.1|JX260788.1|JX260787.1|JX260786.1|JX260785.1|JX260784.1|JX260783.1|JX260782.1|JX260781.1|JX260780.1|JX260779.1|JX260778.1|JX260777.1|JX260776.1|JX260775.1|JX260774.1|JX260773.1|JX260772.1|JX260771.1|JX260770.1|JX260769.1|JX260768.1|JX260767.1|JX260766.1|JX260765.1|JX260764.1|JX260763.1|JX260762.1|JX260761.1|JX260760.1|JX260759.1|JX260758.1|JX260757.1|JX260756.1|JX260755.1|JX260754.1|JX260753.1|JX260752.1|JX260751.1|JX260750.1|JX260749.1|JX260748.1|JX260747.1|JX260746.1|JX260745.1|JX260744.1|JX260743.1|JX260742.1|JX260741.1|JX260740.1|JX260739.1|JX260738.1|JX260737.1|JX260736.1|JX260735.1|JX260734.1|JX260733.1|JX260732.1|JX260731.1|JQ775220.1|JQ775219.1|JQ775218.1|JQ775217.1|JQ775216.1|JQ775215.1|JQ775213.1|JQ775212.1|JQ775211.1|JQ775209.1|JQ775208.1|JQ775207.1|JQ775205.1|JQ775204.1|JQ775200.1|JQ775198.1|JQ775196.1|JQ775195.1|JQ775194.1|JQ775193.1|JQ775191.1|JQ775189.1|JQ775188.1|JQ775186.1|JQ775185.1|JQ775184.1|JQ775183.1|JQ775182.1|JQ775181.1|JQ775180.1|JQ775179.1|JQ775176.1|JQ775175.1|JQ775173.1|JQ775172.1|JQ775256.1|JQ775255.1|JF903285.1|JF903284.1|JF903283.1|JF903282.1|JF903281.1|JF903280.1|JF903279.1|JF903278.1|JF903277.1|JF903276.1|JF903275.1|JF903274.1|JF903273.1|JF903272.1|JF903271.1|JF903270.1|JF903269.1|JF903268.1|JF903267.1|JF903266.1|JF903265.1|JF903264.1|JF903263.1|JF903262.1|JF903261.1|JF903260.1|JF903259.1|JF903258.1|JF903257.1|JF903256.1|JF903255.1|JF903254.1|JF903253.1|JF903252.1|JF903251.1|JF903250.1|JF903249.1|JF903248.1|JF903247.1|JF903246.1|JF903245.1|JF903244.1|JF903243.1|JF903242.1|JF903241.1|JF903240.1|JF903239.1|JF903238.1|JF903237.1|JF903236.1|JF903235.1|JF903234.1|JF903233.1|JF903232.1|JF903231.1|JF903230.1|JF903229.1|JF903228.1|JF903227.1|JF903226.1|JF903225.1|JF903224.1|JF903223.1|JF903222.1|JF903221.1|JF903220.1|JF903219.1|JF903218.1|JF903217.1|JF903216.1|JF903215.1|JF903214.1|JF903213.1|JF903212.1|JF903211.1|JF903210.1|JF903209.1|JF903208.1|JF903207.1|JF903206.1|JF903205.1|JF903204.1|JF903203.1|JF903202.1|JF903201.1|JF903200.1|JF903199.1|JF903198.1|JF903197.1|JF903196.1|JF903195.1|JF903194.1|JF903193.1|JF903192.1|JF903191.1|JF903190.1|JF903189.1|JF903188.1|JF903187.1|JF903186.1|JF903185.1|JF903184.1|JF903183.1|JF903182.1|JF903181.1|JF903180.1|JF903179.1|JF903178.1|JF903177.1|JF903176.1|JF903175.1|JF903174.1|JF903173.1|JF903172.1|JF903171.1|JF903170.1|JF903169.1|JF903168.1|JF903167.1|JF903166.1|JF903165.1|JF903164.1|JF903163.1|JF903162.1|JF903161.1|JF903160.1|JF903159.1|JF903158.1|JF903157.1|JF903156.1|JF903155.1|JF903154.1|JF903153.1|JF903152.1|JF903151.1|JF903150.1|JF903149.1|JF903148.1|JF903147.1|JF903146.1|JF903145.1|JF903144.1|JF903143.1|JF903142.1|JF903141.1|JF903140.1|JF903139.1|JF903138.1|JF903137.1|JF903136.1|JF903135.1|JF903134.1|JF903133.1|JF903132.1|JF903131.1|JF903130.1|JF903129.1|JF903128.1|JF903127.1|JF903126.1|JF903125.1|JF903124.1|JF903123.1|JF903122.1|JF903121.1|JF903120.1|JF903119.1|JF903118.1|JF903117.1|JF903116.1|JF903115.1|JF903114.1|JF903113.1|JF903112.1|JF903111.1|JF903110.1|JF903109.1|JF903108.1|JF903107.1|JF903106.1|JF903105.1|JF903104.1|JF903103.1|JF903102.1|JF903101.1|JF903100.1|JF903099.1|JF903098.1|JF903097.1|JF903096.1|JF903095.1|JF903094.1|JF903093.1|JF903092.1|JF903091.1|JF903090.1|JF903089.1|JF903088.1|JF903087.1|JF903086.1|JF903085.1|JF903084.1|JF903083.1|JF903082.1|JF903081.1|JF903080.1|JF903079.1|JF903078.1|JF903077.1|JF903076.1|JF903075.1|JF903074.1|JF903073.1|JF903072.1|JF903071.1|JF903070.1|JF903069.1|JF903068.1|JF903067.1|JQ775254.1|JQ775253.1|JQ775252.1|JQ775251.1|JQ775250.1|JQ775249.1|JQ775248.1|JQ775247.1|JQ775246.1|JQ775245.1|JQ775244.1|JQ775243.1|JQ775242.1|JQ775241.1|JQ775240.1|JQ775239.1|JQ775238.1|JQ775237.1|JQ775236.1|JQ775235.1|JQ775234.1|JQ775233.1|JQ775232.1|JQ775231.1|JQ775230.1|JQ775229.1|JQ775228.1|JQ775227.1|JQ775226.1|JQ775225.1|JQ775224.1|JQ775223.1|JQ775222.1|JQ775221.1|JQ775214.1|JQ775210.1|JQ775206.1|JQ775203.1|JQ775202.1|JQ775201.1|JQ775199.1|JQ775197.1|JQ775192.1|JQ775190.1|JQ775187.1|JQ775178.1|JQ775177.1|JQ775174.1|JQ775171.1|JQ775170.1|JQ775270.1|JQ775269.1|JQ775268.1|JQ775267.1|JQ775266.1|JQ775265.1|JQ775264.1|JQ775263.1|JQ775262.1|JQ775261.1|JQ775260.1|JQ775259.1|JQ775258.1|JQ775257.1|KC016059.1|KC016058.1|KC016057.1|KC016056.1|KC016055.1|KC016054.1|KC016053.1|KC016052.1|KC016051.1|KC016050.1|KC016049.1|KC016048.1|KC016047.1|KC016046.1|KC016045.1|KC016044.1|KC016043.1|KC016042.1|KC016041.1|KC016040.1|KC016039.1|KC016038.1|KC016037.1|KC016036.1|KC016035.1|KC016034.1|KC016033.1|KC016032.1|KC016031.1|KC016030.1|KC016029.1|KC016028.1|KC016027.1|KC016026.1|KC016025.1|KC016024.1|KC016023.1|KC016022.1|KC016021.1|KC016020.1|KC016019.1|KC016018.1|KC016017.1|KC016016.1|KC016015.1|KC016014.1|KC016013.1|KC016012.1|KC016011.1|KC016010.1|KC016009.1|KC016008.1|KC016007.1|KC016006.1|KC016005.1|KC016004.1|KC016003.1|KC016002.1|KC016001.1|KC016000.1|KC015999.1|KC015998.1|KC015997.1|KC015996.1|KC015995.1|KC015994.1|KC015993.1|KC015992.1|KC015991.1|KC015990.1|KC015989.1|KC015988.1|KC015987.1|KC015986.1|KC015985.1|KC015984.1|KC015983.1|KC015982.1|KC015981.1|KC015980.1|KC015979.1|KC015978.1|KC015977.1|KC015976.1|KC015975.1|KC015974.1|KC015973.1|KC015972.1|KC015971.1|KC015970.1|KC015969.1|KC015960.1|KC015959.1|KC015958.1|KC015957.1|KC015956.1|KC015955.1|KC015954.1|KC015953.1|KC015952.1|KC015951.1|KC015950.1|KC015949.1|KC015948.1|KC015947.1|KC015946.1|KC015945.1|KC015944.1|KC015938.1|KC015937.1|KC015936.1|KC015935.1|KC015934.1|KC015933.1|KC015932.1|KC015931.1|KC015930.1|KC015929.1|KC015928.1|KC015927.1|KC015926.1|KC015925.1|KC015924.1|KC015923.1|KC015922.1|KC015921.1|KC015920.1|KC015919.1|KC015918.1|KC015917.1|KC015916.1|KC015915.1|KC015914.1|KC015913.1|KC015912.1|KC015911.1|KC015910.1|KC015909.1|KC015908.1|KC015907.1|KC015906.1|KC015905.1|KC015904.1|KC015903.1|KC015902.1|KC015901.1|KC015900.1|KC015899.1|KC015898.1|KC015897.1|KC015896.1|KC015895.1|KC015894.1|KC015893.1|KC015892.1|KC015891.1|KC015890.1|KC015889.1|KC015888.1|KC015887.1|KC015886.1|KC015885.1|KC015884.1|KC015883.1|KC015882.1|KC015881.1|KC015880.1|KC015879.1|KC015878.1|KC015877.1|KC015876.1|KC015875.1|KC015874.1|KC015873.1|KC015872.1|KC015871.1|KC015870.1|KC015869.1|KC015868.1|KC015867.1|KC015866.1|KC015865.1|KC015864.1|KC015863.1|KC015862.1|KC015861.1|KC015860.1|KC015859.1|KC015858.1|KC015857.1|KC015856.1|KC015855.1|KC015854.1|KC015853.1|KC015852.1|KC015851.1|KC015850.1|KC015849.1|KC015848.1|KC015847.1|KC015846.1|KC015845.1|KC015844.1|KC015843.1|KC015842.1|KC015841.1|KC015840.1|KC015839.1|KC015838.1|KC015837.1|KC015836.1|KC015835.1|KC015834.1|KC015833.1|KC015832.1|KC015831.1|KC015830.1|KC015829.1|KC015828.1|KC015827.1|KC015826.1|KC015825.1|KC015824.1|KC015823.1|KC015822.1|KC015821.1|KC015820.1|KC015819.1|KC015818.1|KC015817.1|KC015816.1|KC015815.1|KC015814.1|KC015813.1|KC015812.1|KC015811.1|KC015810.1|KC015809.1|KC015808.1|KC015807.1|KC015806.1|KC015805.1|KC015804.1|KC015803.1|KC015802.1|KC015801.1|KC015800.1|KC015799.1|KC015798.1|KC015797.1|KC015796.1|KC015795.1|KC015794.1|KC015793.1|KC015792.1|KC015791.1|KC015790.1|KC015789.1|KC015788.1|KC015787.1|KC015786.1|KC015785.1|KC015784.1|KC015783.1|KC015782.1|KC015781.1|KC015780.1|KC015779.1|KC015778.1|KC015777.1|KC015776.1|KC015775.1|KC015774.1|KC015773.1|KC015772.1|KC015771.1|KC015770.1|KC015769.1|KC015768.1|KC015767.1|KC015766.1|KC015765.1|KC015764.1|KC015763.1|KC015762.1|KC015761.1|KC015760.1|KC015759.1|KC015758.1|KC015757.1|KC015756.1|KC015755.1|KC015754.1|KC015753.1|KC015752.1|KC015751.1|KC015750.1|KC015749.1|KC015748.1|KC015747.1|KC015746.1|KC015745.1|KC015744.1|KC015743.1|KC015742.1|KC015741.1|KC015740.1|KC015739.1|KC015738.1|KC015737.1|KC015736.1|KC015735.1|KC015734.1|KC015733.1|KC015732.1|KC015731.1|KC015730.1|KC015729.1|KC015728.1|KC015727.1|KC015726.1|KC015725.1|KC015724.1|KC015723.1|KC015722.1|KC015721.1|KC015720.1|KC015719.1|KC015718.1|KC015717.1|KC015716.1|KC015715.1|KC015714.1|KC015713.1|KC015712.1|KC015711.1|KC015710.1|KC015709.1|KC015708.1|KC015707.1|KC015706.1|KC015705.1|KC015704.1|KC015703.1|KC015702.1|KC015701.1|KC015700.1|KC015699.1|KC015698.1|KC015697.1|KC015696.1|KC015695.1|KC015694.1|KC015693.1|KC015692.1|KC015691.1|KC015690.1|KC015689.1|KC015688.1|KC015687.1|KC015686.1|KC015685.1|KC015684.1|KC015683.1|KC015682.1|KC015681.1|KC015680.1|KC015679.1|KC015678.1|KC015677.1|KC015676.1|KC015675.1|KC015674.1|KC015673.1|KC015672.1|KC015671.1|KC015670.1|KC015669.1|KC015668.1|KC015667.1|KC015666.1|KC015665.1|KC015664.1|KC015663.1|KC015662.1|KC015661.1|KC015660.1|KC015659.1|KC015658.1|KC015657.1|KC015656.1|KC015655.1|KC015654.1|KC015653.1|KC015652.1|KC015651.1|KC015650.1|KC015649.1|KC015648.1|KC015647.1|KC015646.1|KC015645.1|KC015644.1|KC015643.1|KC015642.1|KC015641.1|KC015640.1|KC015639.1|KC015638.1|KC015637.1|KC015636.1|KC015635.1|KC015634.1|KC015633.1|KC015632.1|KC015631.1|KC015630.1|KC015629.1|KC015628.1|KC015627.1|KC015626.1|KC015625.1|KC015624.1|KC015623.1|KC015622.1|KC015621.1|KC015620.1|KC015619.1|KC015618.1|KC015617.1|KC015616.1|KC015615.1|KC015614.1|KC015613.1|KC015612.1|KC015611.1|KC015610.1|KC015609.1|KC015608.1|KC015607.1|KC015606.1|KC015605.1|KC015604.1|KC015603.1|KC015602.1|KC015601.1|KC015600.1|KC015599.1|KC015598.1|KC015597.1|KC015596.1|KC015595.1|KC015594.1|KC015593.1|KC015592.1|KC015591.1|KC015590.1|KC015589.1|KC015588.1|KC015587.1|KC015586.1|KC015585.1|KC015584.1|KC015583.1|KC015582.1|KC015581.1|KC015580.1|KC015579.1|KC015578.1|KC015577.1|KC015576.1|KC015575.1|KC015574.1|KC015573.1|KC015572.1|KC015571.1|KC015570.1|KC015569.1|KC015568.1|KC015567.1|KC015566.1|KC015565.1|KC015564.1|KC015563.1|KC015562.1|KC015561.1|KC015560.1|KC015559.1|KC015558.1|KC015557.1|KC015556.1|KC015555.1|KC015554.1|KC015553.1|KC015552.1|KC015551.1|KC015550.1|KC015549.1|KC015548.1|KC015547.1|KC015546.1|KC015545.1|KC015544.1|KC015543.1|KC015542.1|KC015541.1|KC015540.1|KC015539.1|KC015538.1|KC015537.1|KC015536.1|KC015535.1|KC015534.1|KC015533.1|KC015532.1|KC015531.1|KC015530.1|KC015529.1|KC015528.1|KC015527.1|KC015526.1|KC015525.1|KC015524.1|KC015523.1|KC015522.1|KC015521.1|KC015520.1|KC015519.1|KC015518.1|KC015517.1|KC015516.1|KC015515.1|KC015514.1|KC015513.1|KC015512.1|KC015511.1|KC015510.1|KC015509.1|KC015508.1|KC015507.1|KC015506.1|KC015505.1|KC015504.1|KC015503.1|KC015502.1|KC015501.1|KC015500.1|KC015499.1|KC015498.1|KC015497.1|KC015496.1|KC015495.1|KC015494.1|KC015493.1|KC015492.1|KC015491.1|KC015490.1|KC015489.1|KC015488.1|KC015487.1|KC015486.1|KC015485.1|KC015484.1|KC015483.1|KC015482.1|KC015481.1|KC015480.1|KC015479.1|KC015478.1|KC015477.1|KC015476.1|KC015475.1|KC015474.1|KC015473.1|KC015472.1|KC015471.1|KC015470.1|KC015469.1|KC015468.1|KC015467.1|KC015466.1|KC015465.1|KC015464.1|KC015463.1|KC015462.1|KC015461.1|KC015460.1|KC015459.1|KC015458.1|KC015457.1|KC015456.1|KC015455.1|KC015454.1|KC015453.1|KC015452.1|KC015451.1|KC015450.1|KC015449.1|KC015448.1|KC015447.1|KC015446.1|KC015445.1|KC015444.1|KC015443.1|KC015442.1|KC015441.1|KC015440.1|KC015439.1|KC015438.1|KC015437.1|KC015436.1|KC015435.1|KC015434.1|KC015433.1|KC015432.1|KC015431.1|KC015430.1|KC015429.1|KC015428.1|KC015427.1|KC015426.1|KC015425.1|KC015424.1|KC015423.1|KC015422.1|KC015421.1|KC015420.1|KC015419.1|KC015418.1|KC015417.1|KC015416.1|KC015415.1|KC015414.1|KC015413.1|KC015412.1|KC015411.1|KC015410.1|KC015409.1|KC015408.1|KC015407.1|KC015406.1|KC015405.1|KC015404.1|KC015403.1|KC015402.1|KC015401.1|KC015400.1|KC015399.1|KC015398.1|KC015397.1|KC015396.1|KC015395.1|KC015394.1|KC015393.1|KC015392.1|KC015391.1|KC015390.1|KC015389.1|KC015388.1|KC015387.1|KC015386.1|KC015385.1|KC015384.1|KC015383.1|KC015382.1|KC015381.1|KC015380.1|KC015379.1|KC015378.1|KC015377.1|KC015376.1|KC015375.1|KC015374.1|KC015373.1|KC015372.1|KC015371.1|KC015370.1|KC015369.1|KC015368.1|KC015367.1|KC015366.1|KC015365.1|KC015364.1|KC015363.1|KC015362.1|KC015361.1|KC015360.1|KC015359.1|KC015358.1|KC015357.1|KC015356.1|KC015355.1|KC015354.1|KC015353.1|KC015352.1|KC015351.1|KC015350.1|KC015349.1|KC015348.1|KC015347.1|KC015346.1|KC015345.1|KC015344.1|KC015343.1|KC015342.1|KC015341.1|KC015340.1|KC015339.1|KC015338.1|KC015337.1|KC015336.1|KC015335.1|KC015334.1|KC015333.1|KC015332.1|KC015331.1|KC015330.1|KC015329.1|KC015328.1|KC015327.1|KC015326.1|KC015325.1|KC015324.1|KC015323.1|KC015322.1|KC015321.1|KC015320.1|KC015319.1|KC015318.1|KC015317.1|KC015316.1|KC015315.1|KC015314.1|KC015313.1|KC015312.1|KC015311.1|KC015310.1|KC015309.1|KC015308.1|KC015307.1|KC015306.1|KC015305.1|KC015304.1|KC015303.1|KC015302.1|KC015301.1|KC015300.1|KC015299.1|KC015298.1|KC015297.1|KC015296.1|KC015295.1|KC015294.1|KC015293.1|KC015292.1|KC015291.1|KC015290.1|KC015289.1|KC015288.1|KC015287.1|KC015286.1|KC015285.1|KC015284.1|KC015283.1|KC015282.1|KC015281.1|KC015280.1|KC015279.1|KC015278.1|KC015277.1|KC015276.1|KC015275.1|KC015274.1|KC015273.1|KC015272.1|KC015271.1|KC015270.1|KC015269.1|KC015268.1|KC015267.1|KC015266.1|KC015265.1|KC015264.1|KC015263.1|KC015262.1|KC015261.1|KC015260.1|KC015259.1|KC015258.1|KC015257.1|KC015256.1|KC015255.1|KC015254.1|KC015253.1|KC015252.1|KC015251.1|KC015250.1|KC015249.1|KC015248.1|KC015247.1|KC015246.1|KC015245.1|KC015244.1|KC015243.1|KC015242.1|KC015241.1|KC015240.1|KC015239.1|KC015238.1|KC015237.1|KC015236.1|KC015235.1|KC015234.1|KC015233.1|KC015232.1|KC015231.1|KC015230.1|KC015229.1|KC015228.1|KC015227.1|KC015226.1|KC015225.1|KC015224.1|KC015223.1|KC015222.1|KC015221.1|KC015220.1|KC015219.1|KC015218.1|KC015217.1|KC015216.1|KC015215.1|KC015214.1|KC015213.1|KC015212.1|KC015211.1|KC015210.1|KC015209.1|KC015208.1|KC015207.1|KC015206.1|KC015205.1|KC015204.1|KC015203.1|KC015202.1|KC015201.1|KC015200.1|KC015199.1|KC015198.1|KC015197.1|KC015196.1|KC015195.1|KC015194.1|KC015193.1|KC015192.1|KC015191.1|KC015190.1|KC015189.1|KC015188.1|KC015187.1|KC015186.1|KC015185.1|KC015184.1|KC015183.1|KC015182.1|KC015181.1|KC015180.1|KC015179.1|KC015178.1|KC015177.1|KC015176.1|KC015175.1|KC015174.1|KC015173.1|KC015172.1|KC015171.1|KC015170.1|KC015169.1|KC015168.1|KC015167.1|KC015166.1|KC015165.1|KC015164.1|KC015163.1|KC015162.1|KC015161.1|KC015160.1|KC015159.1|KC015158.1|KC015157.1|KC015156.1|KC015155.1|KC015154.1|KC015153.1|KC015152.1|KC015151.1|KC015150.1|KC015149.1|KC015148.1|KC015147.1|KC015146.1|KC015145.1|KC015144.1|KC015143.1|KC015142.1|KC015141.1|KC015140.1|KC015139.1|KC015138.1|KC015137.1|KC015136.1|KC015135.1|KC015134.1|KC015133.1|KC015132.1|KC015131.1|KC015130.1|KC015129.1|KC015128.1|KC015127.1|KC015126.1|JX488296.1|JX488295.1|JX488294.1|JX681813.1|JX681812.1|JX681809.1|JX681808.1|JX681806.1|JX437999.1|JX437998.1|JX437997.1|JX437996.1|JX437995.1|JX437994.1|JX437993.1|JX437992.1|JX437991.1|JX437990.1|JX437989.1|JX437988.1|JX437987.1|JX437986.1|JX437985.1|JX437984.1|JX437983.1|JX437982.1|JX437981.1|JX437980.1|JX437979.1|JX437978.1|JX437977.1|JX437976.1|JX437975.1|JX437974.1|JX437973.1|JX437972.1|JX437971.1|JX437970.1|JX437969.1|JX437968.1|JQ734533.1|KC617867.1|KC617866.1|KC617865.1|KC617864.1|KC617863.1|KC617862.1|KC617861.1|KC617860.1|KC617859.1|KC617858.1|KC617857.1|KC617856.1|KC617855.1|KC617854.1|KC617853.1|KC617852.1|KC617851.1|KC617850.1|KC617849.1|KC617848.1|KC617847.1|KC617846.1|KC617845.1|KC617844.1|KC617843.1|KC617842.1|KC617841.1|KC617840.1|KC617839.1|KC617838.1|KC617837.1|KC617836.1|KC617835.1|KC617834.1|KC617833.1|KC617832.1|KC617831.1|KC617830.1|KC617829.1|KC617824.1|KC617823.1|KC617822.1|KC617821.1|KC617820.1|KC617819.1|KC617818.1|KC617817.1|KC617816.1|KC617815.1|KC617814.1|KC617813.1|KC617812.1|KC617811.1|KC617810.1|KC617809.1|KC617808.1|KC617807.1|KC617806.1|KC617805.1|KC617804.1|KC617803.1|KC617802.1|KC617801.1|KC617800.1|KC617799.1|KC617798.1|KC617797.1|KC617796.1|KC617795.1|KC158269.1|KC158268.1|KC158263.1|KC158255.1|KC158253.1|KC158250.1|KC158249.1|KC158246.1|KC158236.1|KC158227.1|JX682467.1|JX682459.1|JX682441.1|JX682406.1|JX682405.1|JX682404.1|JX682403.1|JX682402.1|JX682401.1|JX682400.1|JX682399.1|JX682398.1|JX682397.1|JX682396.1|JX682395.1|JX682394.1|JX682393.1|JX682392.1|JX682391.1|JX682390.1|JX682389.1|JX682388.1|JX682383.1|JX682382.1|JX682381.1|JX682380.1|JX682379.1|JX682378.1|JX682377.1|JX682376.1|JX682375.1|JX682374.1|JX682373.1|JX682372.1|JX682371.1|JX682370.1|JX682369.1|JX682368.1|JX682367.1|JX682366.1|JX682365.1|JX682364.1|JX682363.1|JX682362.1|JX682361.1|JX682360.1|JX682359.1|JX682358.1|JX682357.1|JX682356.1|JX682355.1|JX682354.1|JX682353.1|JX682352.1|JX682351.1|JX682350.1|JX682349.1|JX682348.1|JX682347.1|JX682346.1|JX682345.1|JX682344.1|JX682343.1|JX682342.1|JX682341.1|JX682340.1|JX682339.1|JX682338.1|JX682337.1|JX682336.1|JX682335.1|JX682334.1|JX682333.1|JX682332.1|JX682331.1|JX682330.1|JX682329.1|JX682328.1|JX682327.1|JX682326.1|JX682325.1|JX682324.1|JX682323.1|JX682322.1|JX682321.1|JX682320.1|JX682319.1|JX682318.1|JX682317.1|JX682316.1|JX682315.1|JX682314.1|JX682313.1|JX682312.1|JX682311.1|JX682310.1|JX682309.1|JX682308.1|JX682307.1|JX682306.1|JX682305.1|JX682304.1|JX682303.1|JX682302.1|JX682301.1|JX682300.1|JX682299.1|JX682298.1|JX682297.1|JX682296.1|JX682295.1|JX682294.1|JX682293.1|JX682292.1|JX682291.1|JX682290.1|JX682289.1|JX682288.1|JX682287.1|JX682286.1|JX682285.1|JX682284.1|JX682283.1|JX682282.1|JX682281.1|JX682280.1|JX682279.1|JX682278.1|JX682277.1|JX682276.1|JX682275.1|JX682274.1|JX682273.1|JX682272.1|JX682271.1|JX682270.1|JX682269.1|JX682268.1|JX682267.1|JX682266.1|JX682265.1|JX682264.1|JX682263.1|JX682262.1|JX682261.1|JX682260.1|JX682259.1|JX682258.1|JX682257.1|JX682256.1|JX682255.1|JX682254.1|JX682253.1|JX682252.1|JX682251.1|JX682250.1|JX682249.1|JX682248.1|JX682247.1|JX682246.1|JX682245.1|JX682244.1|JX682243.1|JX682242.1|JX682241.1|JX682240.1|JX682239.1|JX682238.1|JX682237.1|JX682236.1|JX682235.1|JX682234.1|JX682233.1|JX682232.1|JX682231.1|JX682230.1|JX682229.1|JX682228.1|JX682227.1|JX682226.1|JX682225.1|JX682224.1|JX682223.1|JX682222.1|JX682221.1|JX682220.1|JX682219.1|JX682218.1|JX682217.1|JX682216.1|JX682215.1|JX682214.1|JX682213.1|JX682212.1|JX682211.1|JX682210.1|JX682209.1|JX682208.1|JX682207.1|JX682206.1|JX682205.1|JX682204.1|JX682203.1|JX682202.1|JX682201.1|JX682200.1|JX682199.1|JX682198.1|JX682197.1|JX682196.1|JX682195.1|JX682194.1|JX682193.1|JX682192.1|JX682191.1|JX682190.1|JX682189.1|JX682188.1|JX682187.1|JX682186.1|JX682185.1|JX682184.1|JX682183.1|JX682182.1|JX682181.1|JX682180.1|JX682179.1|JX682178.1|JX682177.1|JX682176.1|JX682175.1|JX682174.1|JX682173.1|JX682172.1|JX682171.1|JX682170.1|JX682169.1|JX682168.1|JX682167.1|JX682166.1|JX682165.1|JX682164.1|JX682163.1|JX682162.1|JX682161.1|JX682160.1|JX682159.1|JX682158.1|JX682157.1|JX682156.1|JX682155.1|JX682154.1|JX682153.1|JX682152.1|JX682151.1|JX682150.1|JX682149.1|JX682148.1|JX682147.1|JX682146.1|JX682145.1|JX682144.1|JX682143.1|JX682142.1|JX682141.1|JX682140.1|JX682139.1|JX682138.1|JX682137.1|JX682136.1|JX682135.1|JX682134.1|JX682133.1|JX682132.1|JX682131.1|JX682130.1|JX682129.1|JX682128.1|JX682127.1|JX682126.1|JX682125.1|JX682124.1|JX682123.1|JX682122.1|JX682121.1|JX682120.1|JX682119.1|JX682118.1|JX682117.1|JX682116.1|JX682115.1|JX682114.1|JX682113.1|JX682112.1|JX682111.1|JX682110.1|JX682109.1|JX682108.1|JX682107.1|JX682106.1|JX682105.1|JX682104.1|JX682103.1|JX682102.1|JX682101.1|JX682100.1|JX682099.1|JX682098.1|JX682097.1|JX682096.1|JX682095.1|JX682094.1|JX682093.1|JX682092.1|JX682091.1|JX682090.1|JX682089.1|JX682088.1|JX682087.1|JX682086.1|JX682085.1|JX682084.1|JX682083.1|JX682082.1|JX682081.1|JX682080.1|JX682079.1|JX682078.1|JX682077.1|JX682076.1|JX682075.1|JX682074.1|JX682073.1|JX682072.1|JX682071.1|JX682070.1|JX682069.1|JX682068.1|JX682067.1|JX682066.1|JX682065.1|JX682064.1|JX682063.1|JX682062.1|JX682061.1|JX682060.1|JX682059.1|JX682058.1|JX682057.1|JX682056.1|JX682055.1|JX682054.1|JX682053.1|JX682052.1|JX682051.1|JX682050.1|JX682049.1|JX682048.1|JX682047.1|JX682046.1|JX682045.1|JX682044.1|JX682043.1|JX682042.1|JX682041.1|JX682040.1|JX682039.1|JX682038.1|JX682037.1|JX682036.1|JX682035.1|JX682034.1|JX682033.1|JX682032.1|JX682031.1|JX682030.1|JX682029.1|JX682028.1|JX682027.1|JX682026.1|JX682025.1|JX682024.1|JX682023.1|JX682022.1|JX682021.1|JX682020.1|JX682019.1|JX682018.1|JX682017.1|JX682016.1|JX682015.1|JX682014.1|JX682013.1|JX682012.1|JX682011.1|JX682010.1|JX682009.1|JX682008.1|JX682007.1|JX682006.1|JX682005.1|JX682004.1|JX682003.1|JX682002.1|JX682001.1|JX682000.1|JX681999.1|JX681998.1|JX681997.1|JX681996.1|JX681995.1|JX681994.1|JX681993.1|JX681992.1|JX681991.1|JX681990.1|JX681989.1|JX681988.1|JX681987.1|JX681986.1|JX681985.1|JX681984.1|JX681983.1|JX681982.1|JX681981.1|JX681980.1|JX681979.1|JX681978.1|JX681977.1|JX681976.1|JX681975.1|JX681974.1|JX681973.1|JX681972.1|JX681971.1|JX681970.1|JX681969.1|JX681968.1|JX681967.1|JX681966.1|JX681965.1|JX681964.1|JX681963.1|JX681962.1|JX681961.1|JX681960.1|JX681959.1|JX681958.1|JX681957.1|JX681956.1|JX681955.1|JX681954.1|JX681953.1|JX681952.1|JX681951.1|JX681950.1|JX681949.1|JX681948.1|JX681947.1|JX681946.1|JX681945.1|JX681944.1|JX681943.1|JX681942.1|JX681941.1|JX681940.1|JX681939.1|JX681938.1|JX681937.1|JX681936.1|JX681935.1|JX681934.1|JX681933.1|JX681932.1|JX681931.1|JX681930.1|JX681929.1|JX681928.1|JX681927.1|JX681926.1|JX681925.1|JX681924.1|JX681923.1|JX681922.1|JX681921.1|JX681920.1|JX681919.1|JX681918.1|JX681917.1|JX681916.1|JX681915.1|JX681914.1|JX681913.1|JX681912.1|JX681911.1|JX681910.1|JX681909.1|JX681908.1|JX681907.1|JX681906.1|JX681905.1|JX681904.1|JX681903.1|JX681902.1|JX681901.1|JX681900.1|JX681899.1|JX681898.1|JX681897.1|JX681896.1|JX681895.1|JX681894.1|JX681893.1|JX681892.1|JX681891.1|JX681890.1|JX681889.1|JX681888.1|JX681887.1|JX681886.1|JX681885.1|JX681884.1|JX681883.1|JX681882.1|JX681881.1|JX681880.1|JX681879.1|JX681878.1|JX681877.1|JX681876.1|JX681875.1|JX681874.1|JX681873.1|JX681872.1|JX681871.1|JX681870.1|JX681869.1|JX681868.1|JX681867.1|JX681866.1|JX681865.1|JX681864.1|JX681863.1|JX681862.1|JX681861.1|JX681860.1|JX681859.1|JX681858.1|JX681857.1|JX681856.1|JX681855.1|JX681854.1|JX681853.1|JX681852.1|JX681851.1|JX681850.1|JX681849.1|JX681848.1|JX681847.1|JX681846.1|JX681845.1|JX681844.1|JX681843.1|JX681842.1|JX681841.1|JX681840.1|JX681839.1|JX681838.1|JX681837.1|JX681836.1|JX681835.1|JX681834.1|JX681833.1|JX681832.1|JX681831.1|JX681830.1|JX681829.1|JX681828.1|JX681827.1|JX681826.1|JX681825.1|JX681824.1|JX681823.1|JX681822.1|JX681821.1|JX681820.1|JX681819.1|JX681818.1|JX681817.1|JX682387.1|JX682386.1|JN299155.1|JN299154.1|JN299153.1|JN299152.1|JN299151.1|JN299150.1|JN299149.1|JN299148.1|JN299147.1|JN299146.1|JN299145.1|JN299144.1|JN299143.1|JN299142.1|JN299141.1|JN299140.1|JN299139.1|JN299138.1|JN299137.1|JN299136.1|JN299135.1|JN299134.1|JN299133.1|JN299132.1|JN299131.1|JN299130.1|JN299129.1|JN299128.1|JN299127.1|JN299126.1|JN299125.1|JN299124.1|JN299123.1|JN299122.1|JN299121.1|JN299120.1|JN299119.1|JN299118.1|JN299117.1|JN299116.1|JN299115.1|JN299114.1|JN299113.1|JN299112.1|JN299111.1|JN299110.1|JN299109.1|JN299108.1|JN299107.1|JN299106.1|JN299105.1|JN299104.1|JN299103.1|JN299102.1|JN299101.1|JN299100.1|JN299099.1|JN299098.1|JN299097.1|JN299096.1|JN299095.1|JN299094.1|JN299093.1|JN299092.1|JN299091.1|JN299090.1|JN299089.1|JN299088.1|JN299087.1|JN299086.1|JN299085.1|JN299084.1|JN299083.1|JN299082.1|JN299081.1|JN299080.1|JN299079.1|JN299078.1|JN299077.1|JN310780.1|JN310779.1|JN310778.1|JN310777.1|JN310776.1|JN310775.1|JN310774.1|JN310773.1|JN310772.1|JN310771.1|JN310770.1|JN310769.1|JN310768.1|JN310767.1|JN310766.1|JN266277.1|JN301328.1|JN301327.1|JN301326.1|JN301325.1|JN301324.1|JN301323.1|JN301322.1|JN301321.1|JN301320.1|JN301319.1|JN301318.1|JN301317.1|JN301316.1|JN301315.1|JN301314.1|JN301313.1|JN301312.1|JN301311.1|JN301310.1|JN301309.1|JN301308.1|JN301307.1|JN301306.1|JN301305.1|JN301304.1|JN301303.1|JN301302.1|JN301301.1|JN301300.1|JN301299.1|JN301298.1|JN301297.1|JN301296.1|JN301295.1|JN301294.1|JN301293.1|JN301292.1|JN301291.1|JN301290.1|JN301289.1|JN301288.1|JN301287.1|JN301286.1|JN301285.1|JN301284.1|JN301283.1|JN301282.1|JN301281.1|JN301280.1|JN301279.1|JN301278.1|JN301277.1|JN301276.1|JN301275.1|JN301274.1|JN301273.1|JN301272.1|JN301271.1|JN301270.1|JN301269.1|JN301268.1|JN301267.1|JN301266.1|JN301265.1|JN301264.1|JN301263.1|JN301262.1|JN301261.1|JN301260.1|JN301259.1|JN301258.1|JN301256.1|JN301255.1|JN301254.1|JN301253.1|JN301252.1|JN301251.1|JN301250.1|JN301249.1|JN301248.1|JN301247.1|JN301246.1|JN301245.1|JN301244.1|JN301243.1|JN301242.1|JN301241.1|JN301240.1|JN301239.1|JN301238.1|JN301236.1|JN301235.1|JN301234.1|JN301233.1|JN301232.1|JN301231.1|JN301230.1|JN301229.1|JN301228.1|JN301227.1|JN301226.1|JN301225.1|JN301224.1|JN301223.1|JN301222.1|JN301221.1|JN301220.1|JN301219.1|JN301218.1|JN301217.1|JN301216.1|JN301215.1|JN301214.1|JN301213.1|JN301212.1|JN301211.1|JN301210.1|JN301209.1|JN301208.1|JN301207.1|JN301206.1|JN301205.1|JN301204.1|JN301203.1|JN301202.1|JN301201.1|JN301200.1|JN301199.1|JN301198.1|JN301197.1|JN301196.1|JN301195.1|JN301194.1|JN301193.1|JN301192.1|JN301191.1|JN301190.1|JN301189.1|JN301188.1|JN301187.1|JN301186.1|JN301185.1|JN301184.1|JN301183.1|JN301182.1|JN301181.1|JN301180.1|JN301179.1|JN301178.1|JN301177.1|JN301176.1|JN301175.1|JN301174.1|JN301173.1|JN301172.1|JN301171.1|JN301170.1|JN301169.1|JN301168.1|JN301167.1|JN301166.1|JN301165.1|JN301164.1|JN301163.1|JN301162.1|JN301161.1|JN301160.1|JN301159.1|JN301158.1|JN301157.1|JN301156.1|JN301155.1|JN301154.1|JN301153.1|JN301152.1|JN301151.1|JN301150.1|JN301149.1|JN301148.1|JN301147.1|JN301146.1|JN301145.1|JN301144.1|JN301143.1|JN301142.1|JN301141.1|JN301140.1|JN301139.1|JN301138.1|JN301137.1|JN301136.1|JN301135.1|JN301134.1|JN301133.1|JN301132.1|JN301131.1|JN301130.1|JN301129.1|JN301128.1|JN301127.1|JN301126.1|JN301125.1|JN301124.1|JN301123.1|JN301122.1|JN301121.1|JN301120.1|JN301119.1|JN301118.1|JN301117.1|JN301116.1|JN301115.1|JN301114.1|JN301113.1|JN301112.1|JN301111.1|JN301110.1|JN301109.1|JN301108.1|JN301107.1|JN301106.1|JN301105.1|JN301104.1|JN301103.1|JN301102.1|JN301101.1|JN301100.1|JN301099.1|JN301098.1|JN301097.1|JN301096.1|JN301095.1|JN301094.1|JN301093.1|JN301092.1|JN301091.1|JN301090.1|JN301089.1|JN301088.1|JN301087.1|JN301086.1|JN301085.1|JN301084.1|JN301083.1|JN301082.1|JN301081.1|JN301080.1|JN301079.1|JN301078.1|JN301077.1|JN301076.1|JN301075.1|JN301074.1|JN301073.1|JN301071.1|JN301070.1|JN301069.1|JN301068.1|JN301067.1|JN301066.1|JN301065.1|JN301064.1|JN301063.1|JN301062.1|JN301061.1|JN301060.1|JN301059.1|JN301058.1|JN301057.1|JN301056.1|JN301055.1|JN301054.1|JN301053.1|JN301052.1|JN301051.1|JN301050.1|JN301049.1|JN301048.1|JN301047.1|JN301046.1|JN301045.1|JN301044.1|JN301043.1|JN301042.1|JN301041.1|JN301040.1|JN301039.1|JN301038.1|JN301037.1|JN301036.1|JN301035.1|JN301034.1|JN301033.1|JN301032.1|JN301031.1|JN301030.1|JN301029.1|JN301028.1|JN301027.1|JN301026.1|JN301025.1|JN301024.1|JN301023.1|JN301022.1|JN301021.1|JN301020.1|JN301019.1|JN301018.1|JN301017.1|JN301016.1|JN301015.1|JN301014.1|JN301013.1|JN301012.1|JN301011.1|JN301010.1|JN301009.1|JN301008.1|JN301007.1|JN301006.1|JN301005.1|JN301004.1|JN301003.1|JN301002.1|JN301001.1|JN301000.1|JN300999.1|JN300998.1|JN300997.1|JN300996.1|JN300995.1|JN300994.1|JN300993.1|JN300992.1|JN300991.1|JN300990.1|JN300989.1|JN300988.1|JN300987.1|JN300986.1|JN300985.1|JN300984.1|JN300983.1|JN300982.1|JN300981.1|JN300980.1|JN300979.1|JN300978.1|JN300977.1|JN300976.1|JN300975.1|JN300974.1|JN300972.1|JN300971.1|JN300970.1|JN300969.1|JN300968.1|JN300967.1|JN300966.1|JN300965.1|JN300964.1|JN300963.1|JN300962.1|JN300961.1|JN300960.1|JN300959.1|JN300958.1|JN300957.1|JN300956.1|JN300955.1|JN300954.1|JN300953.1|JN300952.1|JN300951.1|JN300950.1|JN300949.1|JN300948.1|JN300947.1|JN300946.1|JN300945.1|JN300944.1|JN300943.1|JN300942.1|JN300941.1|JN300940.1|JN300939.1|JN300938.1|JN300937.1|JN300936.1|JN300935.1|JN300934.1|JN300933.1|JN300932.1|JN300931.1|JN300930.1|JN300929.1|JN300928.1|JN300927.1|JN300926.1|JN300925.1|JN300924.1|JN300923.1|JN300922.1|JN300921.1|JN300920.1|JN300919.1|JN300918.1|JN300917.1|JN300916.1|JN300915.1|JN300914.1|JN300913.1|JN300912.1|JN300911.1|JN300910.1|JN300909.1|JN300908.1|JN300907.1|JN300906.1|JN300905.1|JN300904.1|JN300903.1|JN300902.1|JN300901.1|JN300900.1|JN300899.1|JN300898.1|JN300897.1|JN300896.1|JN300895.1|JN300894.1|JN300893.1|JN300892.1|JN300891.1|JN300890.1|JN300889.1|JN300888.1|JN300887.1|JN300886.1|JN300885.1|JN300884.1|JN300883.1|JN300882.1|JN300881.1|JN300880.1|JN300879.1|JN300878.1|JN300877.1|JN300876.1|JN300875.1|JN300874.1|JN300873.1|JN300872.1|JN300871.1|JN300870.1|JN300869.1|JN300868.1|JN300867.1|JN300866.1|JN300865.1|JN300864.1|JN300863.1|JN300862.1|JN300861.1|JN300860.1|JN300859.1|JN300858.1|JN300857.1|JN300856.1|JN300855.1|JN300854.1|JN300853.1|JN300852.1|JN300851.1|JN300850.1|JN300849.1|JN300848.1|JN300847.1|JN300846.1|JN300845.1|JN300844.1|JN300843.1|JN300842.1|JN300841.1|JN300840.1|JN300839.1|JN300838.1|JN300837.1|JN300836.1|JN300835.1|JN300834.1|JN300833.1|JN300832.1|JN300831.1|JN300830.1|JN300829.1|JN300828.1|JN300827.1|JN300826.1|JN300825.1|JN300824.1|JN300823.1|JN300822.1|JN300821.1|JN300820.1|JN300819.1|JN300818.1|JN300817.1|JN300816.1|JN300815.1|JN300814.1|JN300813.1|JN300812.1|JN300811.1|JN300810.1|JN300809.1|JN300808.1|JN300807.1|JN300806.1|JN300805.1|JN300804.1|JN300803.1|JN300802.1|JN300801.1|JN300800.1|JN300799.1|JN300798.1|JN300797.1|JN300796.1|JN300795.1|JN300794.1|JN300793.1|JN300792.1|JN300791.1|JN300790.1|JN300789.1|JN300788.1|JN300787.1|JN300786.1|JN300785.1|JN300784.1|JN300783.1|JN300782.1|JN300781.1|JN300780.1|JN300779.1|JN300778.1|JN300777.1|JN300776.1|JN300775.1|JN300774.1|JN300773.1|JN300772.1|JN300771.1|JN300770.1|JN300769.1|JN300768.1|JN300767.1|JN300766.1|JN300765.1|JN300764.1|JN300763.1|JN300762.1|JN300761.1|JN300760.1|JN300759.1|JN300758.1|JN300757.1|JN300756.1|JN300755.1|JN300754.1|JN300753.1|JN300752.1|JN300751.1|JN300750.1|JN300749.1|JN300748.1|JN300747.1|JN300746.1|JN300745.1|JN300744.1|JN300743.1|JN300742.1|JN300741.1|JN300740.1|JN300739.1|JN300738.1|JN300737.1|JN300736.1|JN300735.1|JN300734.1|JN300733.1|JN300732.1|JN300731.1|JN300730.1|JN300729.1|JN300728.1|JN300727.1|JN300726.1|JN300725.1|JN300724.1|JN300723.1|JN300722.1|JN300721.1|JN300720.1|JN300719.1|JN300718.1|JN300717.1|JN300716.1|JN300715.1|JN300714.1|JN300711.1|JN300710.1|JN300709.1|JN300708.1|JN300707.1|JN300706.1|JN300705.1|JN300704.1|JN300703.1|JN300702.1|JN300701.1|JN300700.1|JN300698.1|JN300697.1|JN300696.1|JN300695.1|JN300694.1|JN300693.1|JN300692.1|JN300691.1|JN300690.1|JN300689.1|JN300688.1|JN300687.1|JN300686.1|JN300685.1|JN300684.1|JN300683.1|JN300682.1|JN300681.1|JN300680.1|JN300679.1|JN300678.1|JN300677.1|JN300676.1|JN300675.1|JN300674.1|JN300673.1|JN300672.1|JN300671.1|JN300670.1|JN300669.1|JN300668.1|JN300667.1|JN300666.1|JN300665.1|JN300664.1|JN300663.1|JN300662.1|JN300661.1|JN300660.1|JN300659.1|JN300658.1|JN300657.1|JN300656.1|JN300655.1|JN300654.1|JN300653.1|JN300652.1|JN300651.1|JN300650.1|JN300649.1|JN300648.1|JN300647.1|JN300646.1|JN300645.1|JN300644.1|JN300643.1|JN300642.1|JN300641.1|JN300640.1|JN300639.1|JN300638.1|JN300637.1|JN300636.1|JN300635.1|JN300634.1|JN300633.1|JN300632.1|JN300631.1|JN300630.1|JN300629.1|JN300628.1|JN300627.1|JN300626.1|JN300625.1|JN300624.1|JN300623.1|JN300622.1|JN300621.1|JN300620.1|JN300619.1|JN300618.1|JN300617.1|JN300616.1|JN300615.1|JN300614.1|JN300613.1|JN300612.1|JN300611.1|JN300610.1|JN300609.1|JN300608.1|JN300607.1|JN300606.1|JN300605.1|JN300604.1|JN300603.1|JN300602.1|JN300601.1|JN300600.1|JN300599.1|JN300598.1|JN300597.1|JN300596.1|JN300595.1|JN300594.1|JN300593.1|JN300592.1|JN300591.1|JN300590.1|JN300589.1|JN300588.1|JN300587.1|JN300586.1|JN300585.1|JN300584.1|JN300583.1|JN300582.1|JN300581.1|JN300580.1|JN300579.1|JN300578.1|JN300577.1|JN300576.1|JN300575.1|JN300574.1|JN300573.1|JN300572.1|JN300571.1|JN300570.1|JN300569.1|JN300568.1|JN300567.1|JN300566.1|JN300565.1|JN300564.1|JN300563.1|JN300562.1|JN300561.1|JN300560.1|JN300559.1|JN300558.1|JN300557.1|JN300556.1|JN300555.1|JN300554.1|JN300553.1|JN300552.1|JN300551.1|JN300550.1|JN300549.1|JN300548.1|JN300547.1|JN300546.1|JN300545.1|JN300544.1|JN300543.1|JN300542.1|JN300541.1|JN300540.1|JN300539.1|JN300538.1|JN300537.1|JN300536.1|JN300535.1|JN300534.1|JN300533.1|JN300532.1|JN300531.1|JN300530.1|JN300529.1|JN300528.1|JN300527.1|JN300526.1|JN300525.1|JN300524.1|JN300523.1|JN300522.1|JN300521.1|JN300520.1|JN300519.1|JN300518.1|JN300517.1|JN300516.1|JN300515.1|JN300514.1|JN300513.1|JN300512.1|JN300511.1|JN300510.1|JN300509.1|JN300508.1|JN300507.1|JN300506.1|JN300505.1|JN300504.1|JN300503.1|JN300502.1|JN300501.1|JN300500.1|JN300499.1|JN300498.1|JN300497.1|JN300496.1|JN300495.1|JN300494.1|JN300493.1|JN300492.1|JN300491.1|JN300490.1|JN300489.1|JN300488.1|JN300487.1|JN300486.1|JN300485.1|JN300484.1|JN300483.1|JN300482.1|JN300481.1|JN300480.1|JN300479.1|JN300478.1|JN300477.1|JN300476.1|JN300475.1|JN300474.1|JN300473.1|JN300472.1|JN300471.1|JN300470.1|JN300469.1|JN300468.1|JN300467.1|JN300466.1|JN300465.1|JN300464.1|JN300463.1|JN300462.1|JN300461.1|JN300460.1|JN300459.1|JN300458.1|JN300457.1|JN300456.1|JN300455.1|JN300454.1|JN300453.1|JN300452.1|JN300451.1|JN300450.1|JN300449.1|JN300448.1|JN300447.1|JN300446.1|JN300445.1|JN300444.1|JN300443.1|JN300442.1|JN300441.1|JN300440.1|JN300439.1|JN300438.1|JN300437.1|JN300436.1|JN300435.1|JN300434.1|JN300433.1|JN300432.1|JN300431.1|JN300430.1|JN300429.1|JN300427.1|JN300426.1|JN300425.1|JN300424.1|JN300423.1|JN300422.1|JN300421.1|JN300420.1|JN300419.1|JN300418.1|JN300417.1|JN300416.1|JN300415.1|JN300414.1|JN300413.1|JN300412.1|JN300411.1|JN300410.1|JN300409.1|JN300408.1|JN300407.1|JN300406.1|JN300405.1|JN300404.1|JN300403.1|JN300402.1|JN300401.1|JN300400.1|JN300399.1|JN300398.1|JN300397.1|JN300396.1|JN300395.1|JN300394.1|JN300393.1|JN300392.1|JN300391.1|JN300390.1|JN300389.1|JN300388.1|JN300387.1|JN300386.1|JN300385.1|JN300384.1|JN300383.1|JN300382.1|JN300381.1|JN300380.1|JN300379.1|JN300378.1|JN300377.1|JN300376.1|JN300375.1|JN300374.1|JN300373.1|JN300372.1|JN300371.1|JN300369.1|JN300368.1|JN300367.1|JN300366.1|JN300365.1|JN300364.1|JN300363.1|JN300362.1|JN300361.1|JN300360.1|JN300359.1|JN300358.1|JN300357.1|JN300356.1|JN300355.1|JN300354.1|JN300353.1|JN300352.1|JN300351.1|JN300350.1|JN300349.1|JN300348.1|JN300347.1|JN300346.1|JN300345.1|JN300344.1|JN300343.1|JN300342.1|JN300341.1|JN300340.1|JN300339.1|JN300338.1|JN300337.1|JN300336.1|JN300335.1|JN300334.1|JN300333.1|JN300332.1|JN300331.1|JN300330.1|JN300329.1|JN300328.1|JN300327.1|JN300326.1|JN300325.1|JN300324.1|JN300323.1|JN300322.1|JN300321.1|JN300320.1|JN300319.1|JN300318.1|JN300317.1|JN300316.1|JN300315.1|JN300314.1|JN300313.1|JN300312.1|JN300311.1|JN300310.1|JN300309.1|JN300308.1|JN300307.1|JN300306.1|JN300305.1|JN300304.1|JN300303.1|JN300302.1|JN300301.1|JN300300.1|JN300299.1|JN300298.1|JN300297.1|JN300296.1|JN300295.1|JN300294.1|JN300293.1|JN300292.1|JN300291.1|JN300290.1|JN300289.1|JN300288.1|JN300287.1|JN300286.1|JN300285.1|JN300284.1|JN300283.1|JN300282.1|JN300281.1|JN300280.1|JN300279.1|JN300278.1|JN300277.1|JN300276.1|JN300275.1|JN300274.1|JN300273.1|JN300272.1|JN300271.1|JN300270.1|JN300269.1|JN300268.1|JN300267.1|JN300266.1|JN300265.1|JN300264.1|JN300263.1|JN300262.1|JN300261.1|JN300260.1|JN300259.1|JN300258.1|JN300257.1|JN300256.1|JN300255.1|JN300254.1|JN300253.1|JN300252.1|JN300251.1|JN300250.1|JN300249.1|JN300248.1|JN300247.1|JN300246.1|JN300245.1|JN300244.1|JN300243.1|JN300242.1|JN300241.1|JN300240.1|JN300239.1|JN300238.1|JN300237.1|JN300236.1|JN300235.1|JN300234.1|JN300233.1|JN300232.1|JN300231.1|JN300230.1|JN300229.1|JN300228.1|JN300227.1|JN300226.1|JN300225.1|JN300224.1|JN300223.1|JN300222.1|JN300221.1|JN300220.1|JN300219.1|JN300218.1|JN300217.1|JN300216.1|JN300215.1|JN300214.1|JN300213.1|JN300212.1|JN300211.1|JN300210.1|JN300209.1|JN300208.1|JN300207.1|JN300206.1|JN300205.1|JN300204.1|JN300203.1|JN300202.1|JN300201.1|JN300200.1|JN300199.1|JN300198.1|JN300197.1|JN300196.1|JN300195.1|JN300194.1|JN300193.1|JN300192.1|JN300191.1|JN300190.1|JN300189.1|JN300188.1|JN300187.1|JN300186.1|JN300185.1|JN300184.1|JN300183.1|JN300182.1|JN300181.1|JN300180.1|JN300179.1|JN300178.1|JN300177.1|JN300176.1|JN300175.1|JN300174.1|JN300173.1|JN300172.1|JN300171.1|JN300170.1|JN300169.1|JN300168.1|JN300167.1|JN300166.1|JN300165.1|JN300164.1|JN300163.1|JN300162.1|JN300161.1|JN300160.1|JN300159.1|JN300158.1|JN300157.1|JN300156.1|JN300155.1|JN300154.1|JN300153.1|JN300152.1|JN300151.1|JN300150.1|JN300149.1|JN300148.1|JN300147.1|JN300146.1|JN300145.1|JN300144.1|JN300143.1|JN300142.1|JN300141.1|JN300140.1|JN300139.1|JN300138.1|JN300137.1|JN300136.1|JN300135.1|JN300134.1|JN300133.1|JN300132.1|JN300131.1|JN300130.1|JN300129.1|JN300128.1|JN300127.1|JN300126.1|JN300125.1|JN300124.1|JN300123.1|JN300122.1|JN300121.1|JN300120.1|JN300119.1|JN300117.1|JN300116.1|JN300115.1|JN300114.1|JN300113.1|JN300112.1|JN300111.1|JN300110.1|JN300109.1|JN300108.1|JN300107.1|JN300106.1|JN300105.1|JN300104.1|JN300103.1|JN300102.1|JN300101.1|JN300100.1|JN300099.1|JN300098.1|JN300097.1|JN300096.1|JN300095.1|JN300094.1|JN300093.1|JN300091.1|JN300090.1|JN300089.1|JN300088.1|JN300087.1|JN300086.1|JN300085.1|JN300084.1|JN300083.1|JN300082.1|JN300081.1|JN300080.1|JN300079.1|JN300078.1|JN300077.1|JN300076.1|JN300075.1|JN300074.1|JN300073.1|JN300072.1|JN300071.1|JN300070.1|JN300069.1|JN300068.1|JN300067.1|JN300066.1|JN300065.1|JN300064.1|JN300063.1|JN300062.1|JN300061.1|JN300060.1|JN300059.1|JN300058.1|JN300057.1|JN300056.1|JN300055.1|JN300054.1|JN300053.1|JN300052.1|JN300051.1|JN300050.1|JN300049.1|JN300048.1|JN300047.1|JN300046.1|JN300045.1|JN300044.1|JN300043.1|JN300042.1|JN300041.1|JN300040.1|JN300039.1|JN300038.1|JN286106.1|JN283928.1|JN283925.1|JN283909.1|JN283908.1|JN283907.1|JN283906.1|JN283905.1|JN282322.1|JN282317.1|JN282314.1|JN282307.1|JN282280.1|JN282279.1|JN282277.1|JN282253.1|JN282197.1|JN282183.1|JN282181.1|JN282176.1|JN282163.1|JN282162.1|JN282160.1|JN282150.1|JN282149.1|JN282146.1|JN282133.1|JN282131.1|JN282130.1|JN282127.1|JN282126.1|JN282118.1|JN282113.1|JN282112.1|JN282109.1|JN282107.1|JN282105.1|JN282098.1|JN282097.1|JN282078.1|JN282077.1|JN282076.1|JN282075.1|JN282074.1|JN282073.1|JN282072.1|JN282071.1|JN282070.1|JN282069.1|JN282065.1|JN282064.1|JN282063.1|JN282062.1|JN282061.1|JN282060.1|JN282054.1|JN282053.1|JN282048.1|JN282047.1|JN282046.1|JN282045.1|JN282044.1|JN282043.1|JN282040.1|JN282039.1|JN282038.1|JN282037.1|JN282036.1|JN282034.1|JN282033.1|JN282032.1|JN282031.1|JN282030.1|JN282029.1|JN282028.1|JN282027.1|JN282026.1|JN282025.1|JN282024.1|JN282023.1|JN282022.1|JN282021.1|JN282020.1|JN282019.1|JN282018.1|JN282017.1|JN282016.1|JN282015.1|JN282014.1|JN282013.1|JN282012.1|JN282011.1|JN282010.1|JN282009.1|JN282008.1|JN282007.1|JN282006.1|JN282003.1|JN282002.1|JN282001.1|JN282000.1|JN281999.1|JN281998.1|JN281997.1|JN281996.1|JN281977.1|JN281976.1|JN281973.1|JN281972.1|JN281971.1|JN281968.1|JN281967.1|JN281963.1|JN281961.1|JN281959.1|JN281957.1|JN281955.1|JN281954.1|JN281937.1|JN281931.1|JN281911.1|JN281905.1|JN281899.1|JN281898.1|JN281896.1|JN281886.1|JN281881.1|JN281873.1|JN281869.1|JN281858.1|JN281856.1|JN281832.1|JN281814.1|JN281811.1|JN281806.1|JN281794.1|JN281784.1|JN281754.1|JN281709.1|JN281663.1|JN281648.1|JN281617.1|JN281534.1|JN281468.1|JN271078.1|JN270999.1|JN270998.1|JN263530.1|JN261652.1|JN309071.1|JF860374.1|JF860359.1|JF860358.1|JF860351.1|JF860350.1|JF860299.1|JF860298.1|JF860297.1|JF860286.1|JF865978.1|JF865977.1|JF865976.1|JF865975.1|JF865974.1|JF865973.1|JF865972.1|JF865971.1|JF865965.1|JF865964.1|JF864105.1|JF864104.1|JF864103.1|JF864102.1|JF864101.1|JF864100.1|JF864099.1|JF864098.1|JF864097.1|JF864071.1|JF864070.1|JF864069.1|JF864068.1|JF864067.1|JF864066.1|JF864065.1|JF864064.1|JF864063.1|JF864062.1|JF864061.1|JF864060.1|JF864059.1|JF864058.1|JF864057.1|JF864056.1|JF864055.1|JF864054.1|JF864053.1|JF864052.1|HQ968895.1|HQ968894.1|HQ968893.1|HQ968892.1|HQ968696.1|HQ968695.1|HQ968694.1|HQ968693.1|HQ968692.1|HQ968451.1|HQ968449.1|HQ968448.1|HQ968340.1|HQ972561.1|HQ972560.1|HQ972559.1|HQ972558.1|HQ972557.1|HQ972556.1|HQ972555.1|HQ972554.1|HQ972553.1|HQ972552.1|HQ972551.1|HQ972550.1|HQ972549.1|HQ972548.1|HQ972547.1|HQ972546.1|HQ972545.1|HQ972544.1|HQ972543.1|HQ972542.1|HQ972541.1|HQ972540.1|HQ972539.1|HQ972538.1|HQ972537.1|HQ972536.1|HQ972535.1|HQ972534.1|HQ972533.1|HQ972532.1|HQ972531.1|HQ972530.1|HQ972529.1|HQ972528.1|HQ972527.1|HQ972526.1|HQ972525.1|HQ972524.1|HQ972523.1|HQ972522.1|HQ972521.1|HQ972520.1|HQ972519.1|HQ972518.1|HQ972517.1|HQ972516.1|HQ972515.1|HQ972514.1|HQ972513.1|HQ972512.1|HQ972511.1|HQ972510.1|HQ972509.1|HQ972508.1|HQ972507.1|HQ972506.1|HQ972505.1|HQ972504.1|HQ972503.1|HQ972502.1|HQ972501.1|HQ972500.1|HQ972499.1|HQ972498.1|HQ972497.1|HQ972496.1|HQ972495.1|HQ972494.1|HQ972493.1|HQ972492.1|HQ972491.1|HQ972490.1|HQ972489.1|HQ972488.1|HQ972487.1|HQ972486.1|HQ972485.1|HQ972484.1|HQ972483.1|HQ972482.1|HQ972481.1|HQ972480.1|HQ972479.1|HQ972478.1|HQ972477.1|HQ972476.1|HQ972475.1|HQ972474.1|HQ972473.1|HQ972472.1|HQ972471.1|HQ972470.1|HQ972469.1|HQ972468.1|HQ972467.1|HQ972466.1|HQ972465.1|HQ972464.1|HQ972463.1|HQ972462.1|HQ972461.1|HQ972460.1|HQ972459.1|HQ972458.1|HQ972457.1|HQ972456.1|HQ972455.1|HQ972454.1|HQ972453.1|HQ972452.1|HQ972451.1|HQ972450.1|HQ972449.1|HQ972448.1|HQ972447.1|HQ972446.1|HQ972445.1|HQ972444.1|HQ972443.1|HQ972442.1|HQ972441.1|HQ972440.1|HQ972439.1|HQ972438.1|HQ972437.1|HQ972436.1|HQ972435.1|HQ972434.1|HQ972433.1|HQ972432.1|HQ972431.1|HQ972430.1|HQ972429.1|HQ972428.1|HQ972427.1|HQ972426.1|HQ972425.1|HQ972424.1|HQ972423.1|HQ972422.1|HQ972421.1|HQ972420.1|HQ972419.1|HQ972418.1|HQ972417.1|HQ972416.1|HQ972415.1|HQ972414.1|HQ972413.1|HQ972412.1|HQ972411.1|HQ972410.1|HQ972409.1|HQ972408.1|HQ972407.1|HQ972406.1|HQ972404.1|HQ972403.1|HQ972402.1|HQ972401.1|HQ972399.1|HQ972398.1|HQ972397.1|HQ972396.1|HQ972395.1|HQ972394.1|HQ972393.1|HQ972392.1|HQ972391.1|HQ972390.1|HQ972389.1|HQ972388.1|HQ972387.1|HQ972386.1|HQ972385.1|HQ972384.1|HQ972383.1|HQ972382.1|HQ972381.1|HQ972380.1|HQ972379.1|HQ972378.1|HQ972377.1|HQ972376.1|HQ972375.1|HQ972374.1|HQ972373.1|HQ972372.1|HQ972371.1|HQ972370.1|HQ972369.1|HQ972368.1|HQ972367.1|HQ972366.1|HQ972365.1|HQ972364.1|HQ972363.1|HQ972362.1|HQ972361.1|HQ972360.1|HQ972359.1|HQ972358.1|HQ972357.1|HQ972356.1|HQ972355.1|HQ972354.1|HQ972353.1|HQ972352.1|HQ972351.1|HQ972350.1|HQ972349.1|HQ972348.1|HQ972347.1|HQ972346.1|HQ972345.1|HQ972344.1|HQ972343.1|HQ972342.1|HQ972341.1|HQ972340.1|HQ972339.1|HQ972338.1|HQ972337.1|HQ972336.1|HQ972335.1|HQ972334.1|HQ972333.1|HQ972332.1|HQ972331.1|HQ972330.1|HQ972329.1|HQ972328.1|HQ972327.1|HQ972326.1|HQ972325.1|HQ972324.1|HQ972323.1|HQ972322.1|HQ972321.1|HQ972320.1|HQ972319.1|HQ972318.1|HQ972317.1|HQ972316.1|HQ972315.1|HQ972314.1|HQ972313.1|HQ972312.1|HQ972311.1|HQ972310.1|HQ972309.1|HQ972308.1|HQ972307.1|HQ972306.1|HQ972305.1|HQ972304.1|HQ972303.1|HQ972302.1|HQ972301.1|HQ972300.1|HQ972299.1|HQ972298.1|HQ972297.1|HQ972296.1|HQ972295.1|HQ972294.1|HQ972293.1|HQ972292.1|HQ972291.1|HQ972290.1|HQ972289.1|HQ972288.1|HQ972287.1|HQ972286.1|HQ972285.1|HQ972284.1|HQ972283.1|HQ972282.1|HQ972281.1|HQ972280.1|HQ941875.1|HQ941874.1|HQ941873.1|HQ941872.1|HQ941871.1|HQ941870.1|HQ941869.1|HQ941868.1|HQ941867.1|HQ941857.1|HQ941855.1|HQ941853.1|HQ941818.1|HQ941808.1|HQ941797.1|HQ941796.1|HQ941795.1|HQ941794.1|HQ941793.1|HQ941792.1|HQ941791.1|HQ941790.1|HQ941783.1|HQ941778.1|HQ941776.1|HQ941747.1|HQ941746.1|HQ941745.1|HQ926601.1|HQ926599.1|HQ991857.1|HQ991854.1|HQ991853.1|HQ991852.1|HQ991851.1|HQ991850.1|HQ991849.1|HQ991848.1|HQ991847.1|HQ991846.1|HQ991845.1|HQ991844.1|HQ991843.1|HQ991842.1|HQ991841.1|HQ991840.1|HQ991839.1|HQ991838.1|HQ991837.1|HQ991836.1|HQ991835.1|HQ991834.1|HQ991833.1|HQ991832.1|HQ991831.1|HQ991830.1|HQ991820.1|HQ991819.1|HQ991818.1|HQ991817.1|HQ991816.1|HQ991815.1|HQ991814.1|HQ991813.1|HQ991812.1|HQ991811.1|HQ972279.1|HQ972278.1|HQ972277.1|HQ972276.1|HQ972275.1|HQ972274.1|HQ972273.1|HQ972272.1|HQ972271.1|HQ972270.1|HQ972269.1|HQ972268.1|HQ972267.1|HQ972266.1|HQ972265.1|HQ972264.1|HQ972263.1|HQ972262.1|HQ972261.1|HQ972260.1|HQ972259.1|HQ972258.1|HQ972257.1|HQ972256.1|HQ972255.1|HQ972254.1|HQ972253.1|HQ972252.1|HQ972251.1|HQ972250.1|HQ972249.1|HQ972248.1|HQ972247.1|HQ972246.1|HQ972245.1|HQ972244.1|HQ972243.1|HQ972242.1|HQ972241.1|HQ972240.1|HQ972239.1|HQ972238.1|HQ972237.1|HQ972236.1|HQ972235.1|HQ972234.1|HQ972233.1|HQ972232.1|HQ972231.1|HQ972230.1|HQ972229.1|HQ972228.1|HQ972227.1|HQ972226.1|HQ972225.1|HQ972224.1|HQ972223.1|HQ972222.1|HQ972221.1|HQ972220.1|HQ972219.1|HQ972218.1|HQ972217.1|HQ972216.1|HQ972215.1|HQ972214.1|HQ972213.1|HQ972212.1|HQ972211.1|HQ972210.1|HQ972209.1|HQ972208.1|HQ972207.1|HQ972206.1|HQ972205.1|HQ972204.1|HQ972203.1|HQ972202.1|HQ972201.1|HQ972200.1|HQ972199.1|HQ972198.1|HQ972197.1|HQ972196.1|HQ972195.1|HQ972194.1|HQ972193.1|HQ972192.1|HQ972191.1|HQ972190.1|HQ972189.1|HQ972188.1|HQ972187.1|HQ972186.1|HQ972185.1|HQ972184.1|HQ972183.1|HQ972182.1|HQ972181.1|HQ972180.1|HQ961293.1|HQ961291.1|HQ983172.1|HQ962097.1|HQ962096.1|HQ962095.1|HQ962094.1|HQ962093.1|HQ961429.1|HQ961428.1|HQ961427.1|HQ961426.1|HQ961424.1|HQ961423.1|HQ961422.1|HQ961421.1|HQ961420.1|HQ961419.1|HQ961418.1|HQ961417.1|HQ961416.1|HQ961415.1|HQ961414.1|HQ961413.1|HQ961412.1|HQ961411.1|HQ961410.1|HQ961409.1|HQ961408.1|HQ961407.1|HQ961405.1|HQ961404.1|HQ961403.1|HQ961401.1|HQ961400.1|HQ961399.1|HQ961398.1|HQ961397.1|HQ961396.1|HQ961395.1|HQ961394.1|HQ961393.1|HQ961392.1|HQ961391.1|HQ961390.1|HQ961389.1|HQ961388.1|HQ961387.1|HQ961386.1|HQ961385.1|HQ961384.1|HQ961383.1|HQ961382.1|HQ961381.1|HQ961379.1|HQ961378.1|HQ961377.1|HQ961376.1|HQ961375.1|HQ961374.1|HQ961373.1|HQ961372.1|HQ961371.1|HQ961370.1|HQ961369.1|HQ961368.1|HQ961367.1|HQ961366.1|HQ961365.1|HQ961364.1|HQ961363.1|HQ961362.1|HQ961361.1|HQ961360.1|HQ961359.1|HQ961358.1|HQ961357.1|HQ961356.1|HQ961355.1|HQ961354.1|HQ961353.1|HQ961352.1|HQ961351.1|HQ961350.1|HQ961349.1|HQ961348.1|HQ961347.1|HQ961346.1|HQ961345.1|HQ961344.1|HQ961343.1|HQ961342.1|HQ961341.1|HQ961340.1|HQ961339.1|HQ961338.1|HQ961337.1|HQ961336.1|HQ961335.1|HQ961334.1|HQ961333.1|HQ961332.1|HQ961331.1|HQ961330.1|HQ961329.1|HQ961328.1|HQ961327.1|HQ961326.1|HQ961325.1|HQ961324.1|HQ961323.1|HQ961322.1|HQ961321.1|HQ961320.1|HQ961319.1|HQ961318.1|HQ961317.1|HQ961316.1|HQ961315.1|HQ961314.1|HQ961313.1|HQ961312.1|HQ961311.1|HQ961310.1|HQ961309.1|HQ961308.1|HQ961307.1|HQ961306.1|HQ961305.1|HQ961304.1|HQ961303.1|HQ961302.1|HQ961301.1|HQ961300.1|HQ961299.1|HQ961298.1|HQ961297.1|HQ961296.1|HQ961295.1|HQ961294.1|HQ961292.1|HQ961290.1|HQ961289.1|HQ930249.1|HQ929451.1|HQ929444.1|HQ928889.1|HQ943283.1|HQ943282.1|HQ943281.1|HQ943280.1|HQ943279.1|HQ942677.1|HQ942676.1|HQ942675.1|HQ942674.1|HQ942673.1|HQ942655.1|HQ942654.1|HQ942653.1|HQ942652.1|HQ942624.1|HQ927396.1|HQ927395.1|HQ927373.1|HQ927370.1|HQ926126.1|HQ926125.1|HQ925952.1|HQ925951.1|HQ925950.1|HQ925946.1|HQ925945.1|HQ925944.1|HQ925943.1|HQ925942.1|HQ925941.1|HQ925940.1|HQ925939.1|HQ925938.1|HQ551455.1|HQ551450.1|HQ551443.1|HQ551442.1|HQ551440.1|HQ551439.1|HQ551436.1|HQ551435.1|HQ551434.1|HQ551433.1|HM904958.1|HM904955.1|HM904947.1|HM904946.1|HM904945.1|HM904944.1|HM904943.1|HM904942.1|HM904941.1|HM904940.1|HM904939.1|HM904938.1|HM904937.1|HM904936.1|HM904935.1|HM904934.1|HM904933.1|HM904932.1|HM904931.1|HM904930.1|HM904929.1|HM904928.1|HM904927.1|HM904926.1|HM904925.1|HM904924.1|HM904923.1|HM904922.1|HM904921.1|HM904919.1|HM904918.1|HM904917.1|HM904916.1|HM904915.1|HM904914.1|HM906526.1|HM906524.1|HM906520.1|HM906518.1|HM906517.1|HM906516.1|HM906514.1|HM906513.1|HM906511.1|HM906510.1|HM906508.1|HM906507.1|HM906506.1|HM906504.1|HM906500.1|HM906496.1|HM906494.1|HM906493.1|HM906492.1|HM906491.1|HM906489.1|HM906488.1|HM906487.1|HM906485.1|HM906483.1|HM906482.1|HM906481.1|HM906479.1|HM906477.1|HM906476.1|HM906474.1|HM906469.1|HM906468.1|HM906465.1|HM906464.1|HM906461.1|HM906460.1|HM906458.1|HM906457.1|HM906456.1|HM906455.1|HM906453.1|HM906452.1|HM906451.1|HM906450.1|HM906449.1|HM906448.1|HM906447.1|HM906446.1|HM906445.1|HM906442.1|HM906441.1|HM906440.1|HM906439.1|HM906436.1|HM906435.1|HM906434.1|HM906431.1|HM906430.1|HM906427.1|HM906426.1|HM906424.1|HM906421.1|HM906420.1|HM906416.1|HM906414.1|HM906413.1|HM906411.1|HM906410.1|HM906408.1|HM906407.1|HM906406.1|HM906405.1|HM906402.1|HM906401.1|HM906400.1|HM906399.1|HM906398.1|HM906397.1|HM906390.1|HM906389.1|HM906388.1|HM906387.1|HM906386.1|HM906385.1|HM906383.1|HM906382.1|HM906381.1|HM906379.1|HM906378.1|HM906374.1|HM906371.1|HM906369.1|HM906368.1|HM906367.1|HM906363.1|HM906362.1|HM906360.1|HM906358.1|HM906357.1|HM906356.1|HM906355.1|HM906354.1|HM906353.1|HM906352.1|HM906351.1|HM906350.1|HM906349.1|HM906348.1|HM906347.1|HM906345.1|HM906343.1|HM906340.1|HM906339.1|HM906337.1|HM906336.1|HM906335.1|HM906333.1|HM906332.1|HM906331.1|HM906330.1|HM906329.1|HM906328.1|HM906327.1|HM906326.1|HM906325.1|HM906324.1|HM906323.1|HM906322.1|HM906319.1|HM906318.1|HM906316.1|HM906315.1|HM906313.1|HM906311.1|HM906310.1|HM906309.1|HM906308.1|HM906307.1|HM906306.1|HM906304.1|HM906303.1|HM906302.1|HM906301.1|HM906300.1|HM906297.1|HM906296.1|HM906295.1|HM906294.1|HM906292.1|HM906291.1|HM906290.1|HM906289.1|HM906288.1|HM906287.1|HM906286.1|HM906284.1|HM906283.1|HM906282.1|HM906281.1|HM906280.1|HM906279.1|HM906278.1|HM906276.1|HM906274.1|HM906273.1|HM906270.1|HM906269.1|HM906268.1|HM906266.1|HM906265.1|HM906263.1|HM906262.1|HM906259.1|HM906258.1|HM906256.1|HM906255.1|HM906253.1|HM906252.1|HM906251.1|HM906250.1|HM906247.1|HM906246.1|HM906242.1|HM906240.1|HM906239.1|HM906238.1|HM906237.1|HM906236.1|HM906235.1|HM906234.1|HM906233.1|HM906230.1|HM906229.1|HM906228.1|HM906227.1|HM906226.1|HM906225.1|HM906223.1|HM906222.1|HM906221.1|HM906220.1|HM906219.1|HM906218.1|HM906217.1|HM906215.1|HM906214.1|HM906212.1|HM906211.1|HM906210.1|HM906209.1|HM906208.1|HM906207.1|HM906206.1|HM906205.1|HM906203.1|HM906202.1|HM906200.1|HM906197.1|HM906196.1|HM906195.1|HM906194.1|HM906193.1|HM906192.1|HM906191.1|HM906190.1|HM906187.1|HM909222.1|HM909167.1|HM909166.1|HQ559025.1|HQ559024.1|HQ559023.1|HQ559020.1|HQ559018.1|HQ559017.1|HQ559016.1|HQ559014.1|HQ559011.1|HQ559000.1|HQ558998.1|HQ558997.1|HQ558994.1|HQ558992.1|HQ558991.1|HQ558987.1|HQ558986.1|HQ558985.1|HQ558984.1|HQ558983.1|HQ558978.1|HQ558977.1|HQ558976.1|HQ558975.1|HQ558969.1|HQ558968.1|HQ558967.1|HQ558966.1|HQ558938.1|HQ558937.1|HQ558936.1|HQ558935.1|HQ558934.1|HQ558933.1|HQ558932.1|HQ558931.1|HQ558929.1|HQ558928.1|HQ558927.1|HQ558926.1|HQ558925.1|HQ558924.1|HQ558922.1|HQ558921.1|HQ558878.1|HQ558877.1|HQ558876.1|HQ558875.1|HQ558874.1|HQ558873.1|HQ558872.1|HQ558871.1|HQ558870.1|HQ558869.1|HQ558868.1|HQ558308.1|HQ558307.1|HQ558306.1|HQ558305.1|HQ558304.1|HQ558303.1|HQ558301.1|HQ558300.1|HQ558299.1|HQ558298.1|HQ558297.1|HQ558295.1|HQ558294.1|HQ558293.1|HQ558290.1|HQ558289.1|HQ558288.1|HQ558286.1|HQ558284.1|HQ558283.1|HQ558281.1|HQ558280.1|HQ558279.1|HQ558277.1|HQ558276.1|HQ558272.1|HQ558271.1|HQ558269.1|HQ558267.1|HQ558266.1|HQ558265.1|HQ558264.1|HQ558262.1|HQ558261.1|HQ558260.1|HQ558259.1|HQ558258.1|HQ558257.1|HQ558255.1|HQ558254.1|HQ558253.1|HQ558251.1|HQ558250.1|HQ558249.1|HQ558247.1|HQ558244.1|HQ558243.1|HQ558242.1|HQ558241.1|HQ558240.1|HM882578.1|HM882577.1|HM882556.1|HM907647.1|HM907644.1|HM907643.1|HM907642.1|HM907641.1|HM907640.1|HM907639.1|HM907638.1|HM907637.1|HM907636.1|HM907633.1|HM907632.1|HM907631.1|HM907630.1|HM907629.1|HM907589.1|HM907582.1|HM907559.1|HM907556.1|HM907552.1|HM907550.1|HM862402.1|HM862401.1|HM891904.1|HM891903.1|HM891902.1|HM891901.1|HM891900.1|HM891899.1|HM891898.1|HM891897.1|HM891896.1|HM891895.1|HM891894.1|HM891893.1|HM891892.1|HM891891.1|HM891890.1|HM891889.1|HM891888.1|HM891887.1|HM891886.1|HM891885.1|HM891884.1|HM891883.1|HM891882.1|HM891881.1|HM891880.1|HM891879.1|HM891878.1|HM891877.1|HM891876.1|HM891875.1|HM891874.1|HM891873.1|HM891872.1|HM891871.1|HM891870.1|HM891869.1|HM891868.1|HM891867.1|HM891866.1|HM891865.1|HM891864.1|HM891863.1|HM891862.1|HM891861.1|HM891860.1|HM891859.1|HM891858.1|HM891857.1|HM891856.1|HM891855.1|HM891854.1|HM891853.1|HM891852.1|HM891851.1|HM891850.1|HM891849.1|HM891848.1|HM891847.1|HM891846.1|HM891845.1|HM891844.1|HM891843.1|HM891842.1|HM891841.1|HM891840.1|HM891839.1|HM891838.1|HM891837.1|HM891836.1|HM891835.1|HM891834.1|HM891833.1|HM891832.1|HM891831.1|HM891830.1|HM891829.1|HM891828.1|HM891827.1|HM891826.1|HM891825.1|HM891824.1|HM891823.1|HM891822.1|HM891821.1|HM891820.1|HM891819.1|HM891818.1|HM891817.1|HM891816.1|HM891815.1|HM891814.1|HM891813.1|HM891812.1|HM891811.1|HM891810.1|HM891809.1|HM891808.1|HM891806.1|HM891805.1|HM891804.1|HM891803.1|HM891802.1|HM891801.1|HM891800.1|HM891799.1|HM891798.1|HM891797.1|HM891796.1|HM891795.1|HM891794.1|HM891793.1|HM891792.1|HM891791.1|HM891790.1|HM891789.1|HM891788.1|HM891787.1|HM891786.1|HM891785.1|HM891784.1|HM891783.1|HM891782.1|HM891781.1|HM891780.1|HM891779.1|HM891778.1|HM891777.1|HM891776.1|HM891774.1|HM891773.1|HM891772.1|HM891771.1|HM891770.1|HM891769.1|HM891768.1|HM891767.1|HM891766.1|HM891765.1|HM891764.1|HM891763.1|HM891762.1|HM891761.1|HM891760.1|HM891759.1|HM891758.1|HM891757.1|HM891756.1|HM891755.1|HM891754.1|HM891753.1|HM891752.1|HM891751.1|HM891750.1|HM891749.1|HM891748.1|HM891747.1|HM891746.1|HM891745.1|HM891744.1|HM891743.1|HM891742.1|HM891741.1|HM891740.1|HM891739.1|HM891738.1|HM891737.1|HM891736.1|HM891735.1|HM891734.1|HM891733.1|HM891732.1|HM891731.1|HM891730.1|HM891729.1|HM891728.1|HM891727.1|HM891726.1|HM891725.1|HM891724.1|HM891723.1|HM891722.1|HM891721.1|HM891720.1|HM891719.1|HM891718.1|HM891717.1|HM891716.1|HM891715.1|HM891714.1|HM891713.1|HM891712.1|HM891711.1|HM891710.1|HM891709.1|HM891708.1|HM891707.1|HM891706.1|HM891705.1|HM891704.1|HM891703.1|HM891702.1|HM891701.1|HM891700.1|HM891699.1|HM891698.1|HM891697.1|HM891696.1|HM891695.1|HM891694.1|HM891693.1|HM891692.1|HM891691.1|HM891690.1|HM891689.1|HM891688.1|HM891687.1|HM891686.1|HM891685.1|HM891684.1|HM891683.1|HM891682.1|HM891681.1|HM891680.1|HM891679.1|HM891678.1|HM891677.1|HM891676.1|HM891675.1|HM891674.1|HM891673.1|HM891672.1|HM891671.1|HM891670.1|HM891669.1|HM891668.1|HM891667.1|HM891666.1|HM891665.1|HM891664.1|HM891663.1|HM891661.1|HM891660.1|HM891659.1|HM891658.1|HM891657.1|HM891656.1|HM891655.1|HM891654.1|HM891653.1|HM891652.1|HM891651.1|HM891650.1|HM891649.1|HM891648.1|HM891647.1|HM891646.1|HM891645.1|HM891644.1|HM891643.1|HM891642.1|HM891641.1|HM891640.1|HM891639.1|HM891638.1|HM891637.1|HM891636.1|HM891635.1|HM891634.1|HM891631.1|HM891630.1|HM891629.1|HM891628.1|HM891627.1|HM891626.1|HM891625.1|HM891624.1|HM891623.1|HM891622.1|HM891621.1|HM891620.1|HM891619.1|HM891618.1|HM891617.1|HM891616.1|HM891615.1|HM891614.1|HM891613.1|HM891612.1|HM891611.1|HM891610.1|HM891609.1|HM891608.1|HM891607.1|HM891606.1|HM891605.1|HM891604.1|HM891603.1|HM891602.1|HM891601.1|HQ566517.1|HQ552544.1|HQ552333.1|HQ569827.1|HQ569826.1|HQ569825.1|HQ569824.1|HQ569823.1|HQ569822.1|HQ569821.1|HQ569820.1|HQ569819.1|HQ569818.1|HQ569817.1|HQ569816.1|HQ569815.1|HQ569814.1|HQ569813.1|HQ569812.1|HQ569811.1|HQ569810.1|HQ569809.1|HQ569808.1|HQ569807.1|HQ569806.1|HQ569805.1|HQ569804.1|HQ569803.1|HQ569802.1|HQ569801.1|HQ569800.1|HQ569799.1|HQ569798.1|HQ569797.1|HQ569796.1|HQ569795.1|HQ569794.1|HQ569793.1|HQ569792.1|HQ569791.1|HQ569790.1|HQ569789.1|HQ569788.1|HQ569787.1|HQ569786.1|HQ569785.1|HQ569784.1|HQ569783.1|HQ569782.1|HQ569781.1|HQ569780.1|HQ569779.1|HQ569778.1|HQ569777.1|HQ569776.1|HQ569775.1|HQ569774.1|HQ569773.1|HQ569772.1|HQ569771.1|HQ569770.1|HQ569769.1|HQ569768.1|HQ569767.1|HQ569766.1|HQ569765.1|HQ569764.1|HQ569763.1|HQ569762.1|HQ569761.1|HQ569760.1|HQ569759.1|HQ569758.1|HQ569757.1|HQ569756.1|HQ569755.1|HQ569754.1|HQ569753.1|HQ569752.1|HQ569751.1|HQ569750.1|HQ569749.1|HQ569748.1|HQ569747.1|HQ569746.1|HQ569745.1|HQ569744.1|HQ569743.1|HQ569742.1|HQ569741.1|HQ569740.1|HQ569739.1|HQ569738.1|HQ569737.1|HQ569736.1|HQ569735.1|HQ569734.1|HQ569733.1|HQ569732.1|HQ569731.1|HQ569730.1|HQ569729.1|HQ569728.1|HQ569727.1|HQ569726.1|HQ569725.1|HQ569724.1|HQ569723.1|HQ569722.1|HQ569721.1|HQ569720.1|HQ569719.1|HQ569718.1|HQ569717.1|HQ569716.1|HQ569715.1|HQ569714.1|HQ569713.1|HQ569712.1|HQ569711.1|HQ569710.1|HQ569709.1|HQ569708.1|HQ569707.1|HQ569706.1|HQ569705.1|HQ569704.1|HQ569703.1|HQ569702.1|HQ569701.1|HQ569700.1|HQ569699.1|HQ569698.1|HQ569697.1|HQ569696.1|HQ569695.1|HQ569694.1|HQ569693.1|HQ569692.1|HQ569691.1|HQ569690.1|HQ569689.1|HQ569688.1|HQ569687.1|HQ569686.1|HQ569685.1|HQ569684.1|HQ569683.1|HQ569682.1|HQ569681.1|HQ569680.1|HQ569679.1|HQ569678.1|HQ569677.1|HQ569676.1|HQ569675.1|HQ569674.1|HQ569673.1|HQ569672.1|HQ569671.1|HQ569670.1|HQ569669.1|HQ569668.1|HQ569667.1|HQ569666.1|HQ569665.1|HQ569664.1|HQ569663.1|HQ569662.1|HQ569661.1|HQ569660.1|HQ569659.1|HQ569658.1|HQ569657.1|HQ569656.1|HQ569655.1|HQ569654.1|HQ569653.1|HQ569652.1|HQ569651.1|HQ569650.1|HQ569649.1|HQ569648.1|HQ569647.1|HQ569646.1|HQ569645.1|HQ569644.1|HQ569643.1|HQ569642.1|HQ569641.1|HQ569640.1|HQ569639.1|HQ569638.1|HQ569637.1|HQ569636.1|HQ569635.1|HQ569634.1|HQ569633.1|HQ569632.1|HQ569631.1|HQ569630.1|HQ569629.1|HQ569628.1|HQ569627.1|HQ569626.1|HQ569625.1|HQ569624.1|HQ569623.1|HQ569622.1|HQ569621.1|HQ569620.1|HQ569619.1|HQ569618.1|HQ569617.1|HQ569616.1|HQ569615.1|HQ569614.1|HQ569613.1|HQ569612.1|HQ569611.1|HQ569610.1|HQ569609.1|HQ569608.1|HQ569607.1|HM914873.1|HM914872.1|HM880993.1|HM880992.1|HM880991.1|HM880990.1|HM880989.1|HM880988.1|HM880985.1|HM880984.1|HM880982.1|HM891920.1|HM891919.1|HM891918.1|HM891917.1|HM891916.1|HM891915.1|HM891914.1|HM891913.1|HM891912.1|HM891911.1|HM891910.1|HM891909.1|HM891908.1|HM891907.1|HM891906.1|HM891905.1|HM398152.1|HM398042.1|HM398041.1|HM398040.1|HM398039.1|HM398038.1|HM398037.1|HM397763.1|HM397762.1|HM397757.1|HM397756.1|HM397736.1|HM397735.1|HM397734.1|HM397733.1|HM397732.1|HM397731.1|HM397619.1|HM397616.1|HM397615.1|HM397614.1|HM397611.1|HM397609.1|HM397607.1|HM397606.1|HM397605.1|HM397604.1|HM397603.1|HM397602.1|HM397600.1|HM397599.1|HM397596.1|HM397595.1|HM397592.1|HM397589.1|HM397585.1|HM397583.1|HM397580.1|HM397578.1|HM430567.1|HM430563.1|HM430562.1|HM430561.1|HM430560.1|HM430559.1|HM430558.1|HM430556.1|HM430555.1|HM430548.1|HM430544.1|HM430541.1|HM430530.1|HM430528.1|HM430522.1|HM430505.1|HM430504.1|HM430503.1|HM430498.1|HM430491.1|HM430490.1|HM430489.1|HM430486.1|HM430480.1|HM430478.1|HM430477.1|HM430475.1|HM430470.1|HM430469.1|HM430468.1|HM430467.1|HM430462.1|HM430460.1|HM430459.1|HM430451.1|HM430450.1|HM430449.1|HM430447.1|HM430443.1|HM430436.1|HM430432.1|HM430429.1|HM430428.1|HM430427.1|HM430422.1|HM430421.1|HM430417.1|HM430416.1|HM430412.1|HM430411.1|HM430401.1|HM430400.1|HM430395.1|HM430394.1|HM430392.1|HM430390.1|HM430389.1|HM430386.1|HM430385.1|HM430384.1|HM430383.1|HM430382.1|HM430379.1|HM430374.1|HM430371.1|HM430370.1|HM430362.1|HM433017.1|HM433016.1|HM433015.1|HM433014.1|HM433012.1|HM433011.1|HM433010.1|HM433009.1|HM433008.1|HM433007.1|HM433006.1|HM433005.1|HM433004.1|HM433003.1|HM433002.1|HM433001.1|HM433000.1|HM432914.1|HM432913.1|HM432912.1|HM432911.1|HM432910.1|HM432909.1|HM432908.1|HM432876.1|HM432875.1|HM432861.1|HM432857.1|HM432850.1|HM432849.1|HM435569.1|HM435568.1|HM435567.1|HM435566.1|HM435565.1|HM435564.1|HM435563.1|HM435562.1|HM435561.1|HM435560.1|HM435559.1|HM435558.1|HM435557.1|HM435556.1|HM435555.1|HM435554.1|HM435553.1|HM435552.1|HM435551.1|HM435550.1|HM435549.1|HM435548.1|HM435547.1|HM435546.1|HM435545.1|HM435544.1|HM435543.1|HM435542.1|HM435541.1|HM435540.1|HM435539.1|HM435538.1|HM435537.1|HM435536.1|HM435535.1|HM435534.1|HM435533.1|HM435532.1|HM435531.1|HM435530.1|HM435529.1|HM435528.1|HM435527.1|HM435526.1|HM435525.1|HM435524.1|HM435523.1|HM435522.1|HM435521.1|HM435520.1|HM435519.1|HM435518.1|HM435517.1|HM435516.1|HM435515.1|HM435514.1|HM435513.1|HM435512.1|HM435511.1|HM435510.1|HM435509.1|HM435508.1|HM435507.1|HM435506.1|HM435505.1|HM435504.1|HM435503.1|HM435502.1|HM435501.1|HM435500.1|HM435499.1|HM435498.1|HM435497.1|HM435496.1|HM435495.1|HM435494.1|HM435493.1|HM435492.1|HM435491.1|HM435490.1|HM435489.1|HM435488.1|HM435487.1|HM435486.1|HM435485.1|HM435484.1|HM435483.1|HM435482.1|HM435481.1|HM435480.1|HM435479.1|HM435478.1|HM435477.1|HM435476.1|HM435475.1|HM435474.1|HM435473.1|HM435472.1|HM435471.1|HM435470.1|HM435469.1|HM435468.1|HM435467.1|HM435466.1|HM435465.1|HM435464.1|HM435463.1|HM435462.1|HM435461.1|HM435460.1|HM435459.1|HM435458.1|HM435457.1|HM435456.1|HM435455.1|HM435454.1|HM435453.1|HM435452.1|HM435451.1|HM435450.1|HM435449.1|HM435448.1|HM435447.1|HM435446.1|HM435445.1|HM435444.1|HM435443.1|HM435442.1|HM435441.1|HM435440.1|HM435439.1|HM435438.1|HM435437.1|HM435436.1|HM435435.1|HM435434.1|HM435433.1|HM435432.1|HM435431.1|HM435430.1|HM435429.1|HM435428.1|HM435427.1|HM435426.1|HM435425.1|HM435424.1|HM435422.1|HM435421.1|HM435420.1|HM435419.1|HM435418.1|HM435417.1|HM435416.1|HM435415.1|HM435414.1|HM435413.1|HM435412.1|HM435411.1|HM435410.1|HM435409.1|HM435408.1|HM435407.1|HM435406.1|HM435405.1|HM435404.1|HM435403.1|HM435402.1|HM435401.1|HM435395.1|HM435390.1|HM435354.1|HM435352.1|HM435351.1|HM435350.1|HM435327.1|HM435294.1|HM435293.1|HM435292.1|HM435291.1|HM435290.1|HM435289.1|HM435288.1|HM435287.1|HM435286.1|HM435285.1|HM435284.1|HM435283.1|HM435282.1|HM435281.1|HM435280.1|HM435279.1|HM435278.1|HM435277.1|HM435276.1|HM435275.1|HM435274.1|HM435273.1|HM435272.1|HM435271.1|HM435270.1|HM435269.1|HM435268.1|HM435267.1|HM435266.1|HM435265.1|HM435264.1|HM435263.1|HM435262.1|HM435261.1|HM435260.1|HM435259.1|HM435258.1|HM435257.1|HM435256.1|HM435255.1|HM435254.1|HM435253.1|HM435252.1|HM435251.1|HM435250.1|HM435249.1|HM431157.1|HM431156.1|HM431155.1|HM431154.1|HM431153.1|HM431152.1|HM431150.1|HM431149.1|HM431148.1|HM431147.1|HM431146.1|HM431145.1|HM431144.1|HM431143.1|HM431142.1|HM431141.1|HM431139.1|HM431138.1|HM431137.1|HM431136.1|HM431135.1|HM431134.1|HM431133.1|HM431132.1|HM431131.1|HM431129.1|HM431128.1|HM431127.1|HM431126.1|HM431125.1|HM431124.1|HM431123.1|HM431122.1|HM431120.1|HM431119.1|HM431118.1|HM431117.1|HM431116.1|HM431115.1|HM431114.1|HM431113.1|HM431112.1|HM431111.1|HM431110.1|HM431109.1|HM431108.1|HM431107.1|HM431106.1|HM431105.1|HM431104.1|HM431103.1|HM431102.1|HM431101.1|HM431100.1|HM431099.1|HM431098.1|HM431097.1|HM431096.1|HM431095.1|HM431094.1|HM431093.1|HM431092.1|HM431091.1|HM431090.1|HM431089.1|HM431088.1|HM431087.1|HM431086.1|HM431085.1|HM431084.1|HM431083.1|HM431082.1|HM431081.1|HM431080.1|HM431074.1|HM431073.1|HM431072.1|HM431071.1|HM431070.1|HM431064.1|HM431063.1|HM431061.1|HM431060.1|HM431059.1|HM431057.1|HM431056.1|HM431055.1|HM431054.1|HM431052.1|HM431050.1|HM431049.1|HM431048.1|HM431047.1|HM431046.1|HM431045.1|HM431044.1|HM431043.1|HM431042.1|HM431041.1|HM431040.1|HM431038.1|HM431037.1|HM431036.1|HM431034.1|HM430964.1|HM430963.1|HM430954.1|HM430953.1|HM430952.1|HM430951.1|HM430950.1|HM430949.1|HM430948.1|HM430947.1|HM430946.1|HM430945.1|HM430944.1|HM430943.1|HM430942.1|HM430939.1|HM430938.1|HM430937.1|HM430935.1|HM430934.1|HM430933.1|HM430931.1|HM430930.1|HM430929.1|HM430922.1|HM430918.1|HM430917.1|HM430916.1|HM430915.1|HM430914.1|HM430913.1|HM430912.1|HM430911.1|HM430910.1|HM430906.1|HM430905.1|HM430904.1|HM430903.1|HM430902.1|HM430901.1|HM430899.1|HM430893.1|HM430890.1|HM430888.1|HM430886.1|HM430885.1|HM430880.1|HM430875.1|HM430873.1|HM430872.1|HM430871.1|HM430865.1|HM430864.1|HM430857.1|HM430852.1|HM430850.1|HM430848.1|HM430804.1|HM430803.1|HM430794.1|HM430792.1|HM430791.1|HM430790.1|HM430787.1|HM430785.1|HM430784.1|HM430783.1|HM430781.1|HM430780.1|HM430779.1|HM430778.1|HM430777.1|HM430776.1|HM430774.1|HM430773.1|HM430771.1|HM430770.1|HM430769.1|HM430768.1|HM430767.1|HM430766.1|HM430765.1|HM430764.1|HM430763.1|HM430759.1|HM430758.1|HM430757.1|HM430756.1|HM430755.1|HM430753.1|HM430751.1|HM430746.1|HM430745.1|HM430744.1|HM430743.1|HM430742.1|HM430741.1|HM430740.1|HM430739.1|HM430738.1|HM430737.1|HM430736.1|HM430735.1|HM430734.1|HM430733.1|HM430732.1|HM430730.1|HM430729.1|HM430728.1|HM430727.1|HM430726.1|HM430725.1|HM430724.1|HM430723.1|HM430722.1|HM430721.1|HM430720.1|HM430719.1|HM430718.1|HM430717.1|HM430716.1|HM430715.1|HM430714.1|HM430713.1|HM430712.1|HM430711.1|HM430706.1|HM430703.1|HM430702.1|HM430701.1|HM430700.1|HM430698.1|HM430696.1|HM430695.1|HM430684.1|HM430683.1|HM430682.1|HM430665.1|HM430664.1|HM430663.1|HM430662.1|HM430661.1|HM430660.1|HM430656.1|HM430655.1|HM430650.1|HM430647.1|HM430646.1|HM430645.1|HM430639.1|HM430636.1|HM430633.1|HM430632.1|HM430627.1|HM430624.1|HM430618.1|HM430615.1|HM430614.1|HM430613.1|HM430611.1|HM430605.1|HM430603.1|HM430601.1|HM430597.1|HM430595.1|HM430593.1|HM430591.1|HM430590.1|HM430582.1|HM430579.1|HM430577.1|HM430572.1|HM426000.1|HM425999.1|HM423522.1|HM423521.1|HM423520.1|HM423435.1|HM423420.1|HM423342.1|HM423334.1|HM423330.1|HM423300.1|HM423296.1|HM423295.1|HM423287.1|HM423274.1|HM421585.1|HM421584.1|HM421302.1|HM397576.1|HM397575.1|HM397571.1|HM397564.1|HM397563.1|HM397560.1|HM397554.1|HM397553.1|HM397552.1|HM397550.1|HM397548.1|HM397547.1|HM397546.1|HM397542.1|HM397533.1|HM397517.1|HM397516.1|HM397515.1|HM397514.1|HM397513.1|HM397512.1|HM397511.1|HM397510.1|HM397509.1|HM397508.1|HM397507.1|HM397506.1|HM397505.1|HM397504.1|HM397503.1|HM397498.1|HM397461.1|HM397459.1|HM397453.1|HM397452.1|HM397444.1|HM397442.1|HM397441.1|HM397439.1|HM397438.1|HM397437.1|HM397433.1|HM397431.1|HM397429.1|HM397428.1|HM397425.1|HM397423.1|HM397422.1|HM397421.1|HM397419.1|HM397418.1|HM397417.1|HM397416.1|HM397414.1|HM397413.1|HM397411.1|HM397406.1|HM397405.1|HM397400.1|HM397397.1|HM397393.1|HM397391.1|HM397389.1|HM397386.1|HM397384.1|HM397383.1|HM397382.1|HM397381.1|HM397374.1|HM397368.1|HM397367.1|HM397366.1|HM397363.1|HM397362.1|HM397360.1|HM397359.1|HM397344.1|HM397343.1|HM397339.1|HM397337.1|HM397336.1|HM397335.1|HM397334.1|HM397333.1|HM397332.1|HM397331.1|HM397330.1|HM397329.1|HM397328.1|HM397327.1|HM397326.1|HM397325.1|HM397324.1|HM397323.1|HM397321.1|HM397312.1|HM397311.1|HM397310.1|HM397309.1|HM397308.1|HM397307.1|HM397306.1|HM397304.1|HM397293.1|HM397291.1|HM397290.1|HM397286.1|HM397251.1|HM397250.1|HM397249.1|HM397248.1|HM397247.1|HM397246.1|HM397228.1|HM397171.1|HM397170.1|HM397169.1|HM397168.1|HM397167.1|HM397166.1|HM397165.1|HM397164.1|HM397163.1|HM397162.1|HM397161.1|HM397149.1|HM397148.1|HM397147.1|HM397146.1|HM397145.1|HM397143.1|HM397142.1|HM397141.1|HM397140.1|HM397139.1|HM397138.1|HM397137.1|HM397136.1|HM397135.1|HM397134.1|HM397133.1|HM397128.1|HM397113.1|HM397107.1|HM397089.1|HM397088.1|HM397087.1|HM397086.1|HM397085.1|HM397079.1|HM397078.1|HM397077.1|HM397076.1|HM397075.1|HM397074.1|HM397073.1|HM397072.1|HM397071.1|HM397070.1|HM397069.1|HM397068.1|HM397067.1|HM397066.1|HM397065.1|HM397064.1|HM397063.1|HM397062.1|HM397061.1|HM397060.1|HM397059.1|HM397058.1|HM397057.1|HM397056.1|HM397055.1|HM397054.1|HM397053.1|HM397052.1|HM397051.1|HM397050.1|HM397049.1|HM397048.1|HM397047.1|HM397046.1|HM397045.1|HM397044.1|HM397043.1|HM397042.1|HM397041.1|HM397040.1|HM397039.1|HM397038.1|HM397037.1|HM397036.1|HM397035.1|HM397034.1|HM397033.1|HM397032.1|HM397031.1|HM397030.1|HM397029.1|HM397028.1|HM397027.1|HM397026.1|HM397025.1|HM397024.1|HM397023.1|HM397022.1|HM397021.1|HM397020.1|HM397019.1|HM397018.1|HM397017.1|HM397016.1|HM397015.1|HM397014.1|HM397013.1|HM397012.1|HM397011.1|HM397010.1|HM397009.1|HM397008.1|HM397007.1|HM397006.1|HM397005.1|HM397004.1|HM397003.1|HM397002.1|HM397001.1|HM397000.1|HM396999.1|HM396998.1|HM396997.1|HM396996.1|HM396995.1|HM396994.1|HM396993.1|HM396992.1|HM396991.1|HM396990.1|HM396989.1|HM396988.1|HM396987.1|HM396986.1|HM396985.1|HM396984.1|HM396983.1|HM396982.1|HM396981.1|HM396980.1|HM396979.1|HM396718.1|HM396701.1|HM396693.1|HM396692.1|HM396690.1|HM396684.1|HM396681.1|HM396662.1|HM396656.1|HM396651.1|HM396649.1|HM396648.1|HM396647.1|HM396646.1|HM396645.1|HM396644.1|HM396643.1|HM396642.1|HM396640.1|HM396639.1|HM396638.1|HM396637.1|HM396636.1|HM396635.1|HM396634.1|HM396633.1|HM396632.1|HM396631.1|HM396629.1|HM396627.1|HM396626.1|HM396625.1|HM396623.1|HM396621.1|HM396620.1|HM396616.1|HM396614.1|HM396612.1|HM396611.1|HM396610.1|HM396609.1|HM396608.1|HM396600.1|HM396599.1|HM396583.1|HM396581.1|HM396578.1|HM435685.1|HM435684.1|HM435683.1|HM435682.1|HM435681.1|HM435680.1|HM435679.1|HM435678.1|HM435677.1|HM435676.1|HM435675.1|HM435674.1|HM435673.1|HM435672.1|HM435671.1|HM435670.1|HM435669.1|HM435668.1|HM435667.1|HM435666.1|HM435665.1|HM435664.1|HM435663.1|HM435662.1|HM435661.1|HM435660.1|HM435659.1|HM435658.1|HM435657.1|HM435656.1|HM435655.1|HM435654.1|HM435653.1|HM435652.1|HM435651.1|HM435650.1|HM435649.1|HM435648.1|HM435647.1|HM435646.1|HM435645.1|HM435644.1|HM435643.1|HM435642.1|HM435641.1|HM435640.1|HM435639.1|HM435638.1|HM435637.1|HM435636.1|HM435635.1|HM435634.1|HM435633.1|HM435632.1|HM435631.1|HM435630.1|HM435629.1|HM435628.1|HM435627.1|HM435626.1|HM435625.1|HM435624.1|HM435623.1|HM435622.1|HM435621.1|HM435620.1|HM435619.1|HM435618.1|HM435617.1|HM435616.1|HM435615.1|HM435614.1|HM435613.1|HM435612.1|HM435611.1|HM435610.1|HM435609.1|HM435608.1|HM435607.1|HM435606.1|HM435605.1|HM435604.1|HM435603.1|HM435602.1|HM435601.1|HM435600.1|HM435599.1|HM435598.1|HM435597.1|HM435596.1|HM435595.1|HM435594.1|HM435593.1|HM435592.1|HM435591.1|HM435590.1|HM435589.1|HM435588.1|HM435587.1|HM435586.1|HM435585.1|HM435584.1|HM435583.1|HM435582.1|HM435581.1|HM435580.1|HM435579.1|HM435578.1|HM435577.1|HM435576.1|HM435575.1|HM435574.1|HM435573.1|HM435572.1|HM435571.1|HM435570.1|HM406566.1|HM406564.1|HM406556.1|HM406551.1|HM406544.1|HM406541.1|HM406537.1|HM406535.1|HM406531.1|HM406525.1|HM406523.1|HM406522.1|HM406521.1|HM406520.1|HM406519.1|HM406518.1|HM406513.1|HM406511.1|HM406505.1|HM406496.1|HM406494.1|HM406492.1|HM406490.1|HM406487.1|HM406476.1|HM406461.1|HM406459.1|HM406451.1|HM406449.1|HM406442.1|HM406433.1|HM406428.1|HM414672.1|HM414619.1|HM414558.1|HM414494.1|HM414476.1|HM414426.1|HM414355.1|HM414325.1|HM399010.1|HM399009.1|HM399008.1|HM399007.1|HM399000.1|HM398999.1|HM398998.1|HM398997.1|HM395516.1|HM395515.1|HM395514.1|HM395513.1|HM395512.1|HM395511.1|HM395510.1|HM395509.1|HM395508.1|HM395507.1|HM395506.1|HM395505.1|HM395504.1|HM395503.1|HM395502.1|HM395501.1|HM395500.1|HM395499.1|HM395498.1|HM395497.1|HM395496.1|HM395495.1|HM395494.1|HM395493.1|HM395492.1|HM395491.1|HM395490.1|HM395489.1|HM395488.1|HM395487.1|HM395486.1|HM395485.1|HM395484.1|HM395483.1|HM395482.1|HM395481.1|HM395480.1|HM395479.1|HM395478.1|HM395477.1|HM395476.1|HM395475.1|HM395474.1|HM395473.1|HM395472.1|HM395471.1|HM395470.1|HM395469.1|HM395468.1|HM395467.1|HM395466.1|HM395465.1|HM395464.1|HM395463.1|HM395462.1|HM395461.1|HM395460.1|HM395459.1|HM395458.1|HM395457.1|HM395456.1|HM395455.1|HM395454.1|HM395453.1|HM395452.1|HM395451.1|HM395450.1|HM374099.1|HM374098.1|HM374097.1|HM374096.1|HM374095.1|GU675442.1|GU675441.1|GU675440.1|GU675439.1|GU675438.1|GU675437.1|GU675436.1|GU675435.1|GU675434.1|GU675433.1|GU675432.1|GU675431.1|GU675430.1|GU675429.1|GU675428.1|GU675427.1|GU675426.1|GU675425.1|GU675424.1|GU675423.1|GU675422.1|GU675421.1|GU675420.1|GU675419.1|GU675418.1|GU675417.1|GU675416.1|GU675415.1|GU675414.1|GU675413.1|GU675412.1|GU675411.1|GU675410.1|GU675409.1|GU675408.1|GU675407.1|GU675406.1|GU675405.1|GU675404.1|GU675403.1|GU675402.1|GU675401.1|GU675400.1|GU675399.1|GU675398.1|GU675397.1|GU675396.1|GU675395.1|GU675394.1|GU675393.1|GU675392.1|GU675391.1|GU675390.1|GU675389.1|GU675388.1|GU675387.1|GU675386.1|GU675385.1|GU675384.1|GU675383.1|GU675382.1|GU675381.1|GU675380.1|GU675379.1|GU675378.1|GU675377.1|GU675376.1|GU675375.1|GU675374.1|GU675373.1|GU675372.1|GU675371.1|GU675370.1|GU675369.1|GU675368.1|GU675367.1|GU675366.1|GU675365.1|GU675364.1|GU675363.1|GU675362.1|GU675361.1|GU675360.1|GU675359.1|GU675358.1|GU675357.1|GU675356.1|GU675355.1|GU675354.1|GU675353.1|GU675352.1|GU675351.1|GU675350.1|GU675349.1|GU675348.1|HM390611.1|HM389248.1|HM389247.1|HM389240.1|HM389239.1|HM389238.1|HM389237.1|HM389236.1|HM389235.1|HM389234.1|HM389233.1|HM389232.1|HM389231.1|HM389230.1|HM389229.1|HM389228.1|HM389227.1|HM389226.1|HM389225.1|HM389224.1|HM389223.1|HM389222.1|HM389221.1|HM389220.1|HM389219.1|HM389218.1|HM389217.1|HM389216.1|HM389215.1|HM389214.1|HM389213.1|HM389212.1|HM389211.1|HM389210.1|HM389209.1|HM389208.1|HM389207.1|HM389206.1|HM389205.1|HM389204.1|HM389203.1|HM389202.1|HM389201.1|HM389200.1|HM389199.1|HM389198.1|HM389197.1|HM389196.1|HM389195.1|HM389194.1|HM389193.1|HM389192.1|HM389191.1|HM389190.1|HM389189.1|HM389188.1|HM389187.1|HM389186.1|HM389185.1|HM389184.1|HM389183.1|HM389182.1|HM389181.1|HM389180.1|HM389179.1|HM389178.1|HM389177.1|HM389176.1|HM389175.1|HM389174.1|HM389173.1|HM389172.1|HM389171.1|HM389170.1|HM389169.1|HM389168.1|HM389167.1|HM389166.1|HM389165.1|HM389164.1|HM389163.1|HM389162.1|HM389161.1|HM389160.1|HM389159.1|HM389158.1|HM389157.1|HM389156.1|HM389155.1|HM389154.1|HM389153.1|HM389152.1|HM389151.1|HM389150.1|HM389149.1|HM389148.1|HM389147.1|HM389146.1|HM389145.1|HM389144.1|HM389143.1|HM389142.1|HM389141.1|HM389140.1|HM389139.1|HM389138.1|HM389137.1|HM389136.1|HM389135.1|HM389134.1|HM389133.1|HM389132.1|HM389131.1|HM389130.1|HM389129.1|HM389128.1|HM389127.1|HM389126.1|HM389125.1|HM389124.1|HM389123.1|HM389122.1|HM389121.1|HM389120.1|HM389119.1|HM389118.1|HM389117.1|HM389116.1|HM389115.1|HM389114.1|HM389113.1|HM389112.1|HM389111.1|HM389110.1|HM389109.1|HM389108.1|HM389107.1|HM389106.1|HM389105.1|HM389104.1|HM389103.1|HM389102.1|HM389101.1|HM389100.1|HM389099.1|HM389098.1|HM389097.1|HM389096.1|HM389095.1|HM389094.1|HM389093.1|HM389092.1|HM389091.1|HM389090.1|HM389089.1|HM389088.1|HM389087.1|HM389086.1|HM389085.1|HM389084.1|HM389083.1|HM389082.1|HM389081.1|HM389080.1|HM389079.1|HM389078.1|HM389077.1|HM389076.1|HM389075.1|HM389074.1|HM389073.1|HM389072.1|HM389071.1|HM389070.1|HM389069.1|HM389068.1|HM389067.1|HM389066.1|HM389065.1|HM389064.1|HM389063.1|HM389062.1|HM389061.1|HM389060.1|HM389059.1|HM389058.1|HM389057.1|HM389056.1|HM389055.1|HM389054.1|HM389053.1|HM389052.1|HM389051.1|HM389050.1|HM389049.1|HM389048.1|HM389047.1|HM389046.1|HM389045.1|HM389044.1|HM389043.1|HM389042.1|HM389041.1|HM389040.1|HM389039.1|HM389038.1|HM389037.1|HM389036.1|HM389035.1|HM389034.1|HM389033.1|HM389032.1|HM389031.1|HM389030.1|HM389029.1|HM389028.1|HM389027.1|HM389026.1|HM389025.1|HM389024.1|HM389023.1|HM389022.1|HM389021.1|HM389020.1|HM389019.1|HM389018.1|HM389017.1|HM389016.1|HM389015.1|HM389014.1|HM389013.1|HM389012.1|HM389011.1|HM389010.1|HM389009.1|HM389008.1|HM389007.1|HM389006.1|HM389005.1|HM389004.1|HM389003.1|HM389002.1|HM389001.1|HM389000.1|HM388999.1|HM388998.1|HM388997.1|HM388996.1|HM388995.1|HM388994.1|HM388993.1|HM388992.1|HM388991.1|HM388980.1|HM388979.1|HM388978.1|HM388977.1|HM388976.1|HM388975.1|HM388974.1|HM388973.1|HM388972.1|HM388971.1|HM388970.1|HM388969.1|HM388968.1|HM388967.1|HM388966.1|HM388965.1|HM388964.1|HM388963.1|HM388962.1|HM388961.1|HM388960.1|HM388959.1|HM388958.1|HM388957.1|HM388956.1|HM388955.1|HM388954.1|HM388953.1|HM388952.1|HM388951.1|HM388950.1|HM388949.1|HM388948.1|HM388947.1|HM388946.1|HM388945.1|HM388944.1|HM388943.1|HM388942.1|HM388941.1|HM388940.1|HM388939.1|HM388938.1|HM388937.1|HM388936.1|HM388935.1|HM388934.1|HM388933.1|HM388932.1|HM388931.1|HM388930.1|HM388929.1|HM388928.1|HM388927.1|HM388926.1|HM388925.1|HM388924.1|HM388923.1|HM388922.1|HM388921.1|HM388920.1|HM388919.1|HM388918.1|HM388917.1|HM388916.1|HM388915.1|HM388914.1|HM388913.1|HM388912.1|HM388911.1|HM388910.1|HM388909.1|HM388908.1|HM388907.1|HM388906.1|HM388905.1|HM388904.1|HM388903.1|HM388902.1|HM388901.1|HM388900.1|HM388899.1|HM388898.1|HM388897.1|HM388896.1|HM388895.1|HM388894.1|HM388893.1|HM388892.1|HM388891.1|HM388890.1|HM388889.1|HM388888.1|HM388887.1|HM388886.1|HM388885.1|HM388884.1|HM388883.1|HM388882.1|HM388881.1|HM388880.1|HM388879.1|HM388878.1|HM388877.1|HM388876.1|HM388875.1|HM388874.1|HM388873.1|HM388872.1|HM388871.1|HM388870.1|HM388869.1|HM388868.1|HM388867.1|HM388866.1|HM388865.1|HM388864.1|HM388863.1|HM388862.1|HM388861.1|HM388860.1|HM388859.1|HM388856.1|HM388855.1|HM388853.1|HM388852.1|HM388851.1|HM388850.1|HM388849.1|HM388848.1|HM388847.1|HM388846.1|HM388845.1|HM388844.1|HM388843.1|HM388842.1|HM388841.1|HM388840.1|HM388839.1|HM388838.1|HM388837.1|HM388836.1|HM388835.1|HM388834.1|HM388833.1|HM388832.1|HM388831.1|HM388830.1|HM388829.1|HM388828.1|HM388827.1|HM388826.1|HM388825.1|HM388824.1|HM388823.1|HM388822.1|HM388821.1|HM388820.1|HM388819.1|HM388818.1|HM388817.1|HM388816.1|HM388815.1|HM388814.1|HM388813.1|HM388812.1|HM382684.1|HM382683.1|HM382682.1|HM382681.1|HM382680.1|HM382679.1|HM382678.1|HM382677.1|HM382676.1|HM382675.1|HM382674.1|HM382673.1|HM382672.1|HM382671.1|HM382670.1|HM382669.1|HM382668.1|HM382667.1|HM382666.1|HM382665.1|HM382664.1|HM382663.1|HM382662.1|HM382661.1|HM382660.1|HM382659.1|HM382658.1|HM382657.1|HM382656.1|HM382655.1|HM377207.1|HM377206.1|HM377205.1|HM377204.1|HM377203.1|HM375919.1|HM375918.1|HM375894.1|HM375884.1|HM374786.1|HM374784.1|HM374783.1|HM374750.1|HM374731.1|HM374713.1|HM374711.1|HM374687.1|HM374100.1|GU662482.1|GU662481.1|GU662480.1|GU662479.1|GU662478.1|GU662477.1|GU662476.1|GU662475.1|GU662474.1|GU662473.1|GU662472.1|GU662471.1|GU662470.1|GU662469.1|GU662468.1|GU662467.1|GU662466.1|GU662465.1|GU662464.1|GU662463.1|GU662462.1|GU662461.1|GU662460.1|GU662459.1|GU662458.1|GU662457.1|GU662456.1|GU662455.1|GU662454.1|GU662453.1|GU662452.1|GU662451.1|GU662450.1|GU662449.1|GU662448.1|GU662447.1|GU662446.1|GU662445.1|GU662444.1|GU662443.1|GU662442.1|GU662441.1|GU662440.1|GU662439.1|GU662438.1|GU662437.1|GU662436.1|GU662435.1|GU662434.1|GU662433.1|GU662432.1|GU662431.1|GU662430.1|GU662429.1|GU662428.1|GU662427.1|GU662426.1|GU662425.1|GU662424.1|GU662423.1|GU662422.1|GU662421.1|GU662420.1|GU662419.1|GU662418.1|GU662417.1|GU662416.1|GU662415.1|GU662414.1|GU662413.1|GU662412.1|GU662411.1|GU662410.1|GU662409.1|GU662408.1|GU662407.1|GU662406.1|GU662405.1|GU662404.1|GU662403.1|GU662402.1|GU662401.1|GU662400.1|GU662399.1|GU662398.1|GU662397.1|GU662396.1|GU662395.1|GU662394.1|GU662393.1|GU662392.1|GU662391.1|GU662390.1|GU662389.1|GU662388.1|GU662387.1|GU662386.1|GU662385.1|GU662384.1|GU662383.1|GU662382.1|GU662381.1|GU662380.1|GU662379.1|GU662378.1|GU662377.1|GU662376.1|GU662375.1|GU662374.1|GU662373.1|GU662372.1|GU662371.1|GU662370.1|GU662369.1|GU662368.1|GU662367.1|GU662366.1|GU662365.1|GU662364.1|GU662363.1|GU662362.1|GU662361.1|GU662360.1|GU662359.1|GU662358.1|GU662357.1|GU662356.1|GU662355.1|GU662354.1|GU662353.1|GU662352.1|GU662351.1|GU662350.1|GU662349.1|GU662348.1|GU662347.1|GU662346.1|GU662345.1|GU662344.1|GU662343.1|GU662342.1|GU662341.1|GU662340.1|GU662339.1|GU662338.1|GU662337.1|GU662336.1|GU662335.1|GU662334.1|GU662333.1|GU662332.1|GU662331.1|GU662330.1|GU662329.1|GU662328.1|GU662327.1|GU662326.1|GU662325.1|GU662324.1|GU662323.1|GU662322.1|GU662321.1|GU662320.1|GU662319.1|GU662318.1|GU662317.1|GU662316.1|GU662315.1|GU662314.1|GU662313.1|GU662312.1|GU662311.1|GU662310.1|GU662309.1|GU662308.1|GU662307.1|GU662306.1|GU662305.1|GU662304.1|GU656434.1|GU656352.1|GU656349.1|GU656345.1|GU656259.1|GU656256.1|GU656255.1|GU656254.1|GU656253.1|GU656252.1|GU656251.1|GU656232.1|GU656231.1|GU656228.1|GU656227.1|GU656226.1|GU656225.1|JQ692970.1|JQ692951.1|JQ692971.1|JQ692969.1|JQ692968.1|JQ692967.1|JQ692966.1|JQ692965.1|JQ692964.1|JQ692963.1|JQ692962.1|JQ692961.1|JQ692960.1|JQ692959.1|JQ692958.1|JQ692957.1|JQ692956.1|JQ692955.1|JQ692954.1|JQ692953.1|JQ692952.1|JQ692950.1|JQ692949.1|JQ692948.1|JQ692947.1|JQ692946.1|JQ692945.1|JQ692866.1|JQ692865.1|JQ692862.1|JQ692861.1|JQ692860.1|JQ692859.1|JQ692858.1|JQ692857.1|JQ692855.1|JQ692852.1|JQ692851.1|JQ692849.1|JQ692848.1|JQ692847.1|JQ692846.1|JQ692843.1|JQ692840.1|JQ692834.1|JQ692831.1|JQ692830.1|JQ692828.1|JQ692827.1|JQ692826.1|JQ692823.1|JQ692822.1|JQ692817.1|JQ692815.1|JQ692814.1|JQ692810.1|JQ692809.1|JQ692807.1|JQ692804.1|JQ692802.1|JQ692800.1|JQ692798.1|JQ692796.1|JQ692795.1|JQ692792.1|JQ692791.1|JQ692789.1|JQ692788.1|JQ692785.1|JQ692782.1|JQ692779.1|JQ692776.1|JQ692774.1|JQ692773.1|JQ692770.1|JQ692769.1|JQ692768.1|JQ692765.1|JQ692763.1|JQ692760.1|JQ692754.1|JQ692750.1|JQ692748.1|JQ692746.1|JQ692745.1|JQ692744.1|JQ692743.1|JQ692739.1|JQ692738.1|JQ692736.1|JQ692735.1|JQ692733.1|JQ692732.1|JQ692730.1|JQ692728.1|JQ692726.1|JQ692725.1|JQ692724.1|JQ692721.1|JQ692720.1|JQ692718.1|JQ692717.1|JQ692716.1|JQ692715.1|JQ692714.1|JQ692713.1|JQ692712.1|JQ692710.1|JQ692707.1|JQ692704.1|JQ692703.1|JQ692700.1|JQ692699.1|JQ692697.1|JQ692695.1|JQ692693.1|JQ692691.1|JQ692690.1|JQ692689.1|JQ692683.1|JQ692680.1|JQ692677.1|JQ692675.1|JQ692672.1|JQ692671.1|JQ692670.1|JQ692668.1|JQ692667.1|JQ692666.1|JQ692663.1|JQ692658.1|JQ692657.1|JQ692656.1|JQ692654.1|JQ692653.1|JQ692652.1|JQ692651.1|JQ692649.1|JQ692648.1|JQ692647.1|JQ692646.1|JQ692645.1|JQ692644.1|JQ692643.1|JQ692640.1|JQ692637.1|JQ692635.1|JQ692634.1|JQ692632.1|JQ692630.1|JQ692629.1|GU571987.1|GU571986.1|GU571493.1|GU571492.1|JX571927.1|JN298134.1|JN298133.1|JN298132.1|JN298131.1|JN298130.1|JN298129.1|JN298128.1|JN298127.1|JN298126.1|JN298125.1|JN298124.1|JN298123.1|JN298122.1|JN298121.1|JN298120.1|JN298119.1|JN277846.1|JN277845.1|JN275140.1|JN275067.1|JN274981.1|JN274930.1|JN313783.1|JN266666.1|JN266133.1|JN266125.1|JN284165.1|JN284164.1|JN279420.1|JN279414.1|JN274137.1|JN274121.1|JN274055.1|JN274054.1|JN272537.1|JN272101.1|JN271968.1|JN270928.1|JN307292.1|JF860404.1|JF860403.1|JF860402.1|JF860401.1|JF860400.1|JF860386.1|JF860385.1|JF860360.1|JF860349.1|JF860348.1|JF860347.1|JF860346.1|JF860345.1|JF860344.1|JF860343.1|JF860342.1|JF860341.1|JF860339.1|JF860338.1|JF860337.1|JF860336.1|JF860335.1|JF860334.1|JF860333.1|JF860332.1|JF860328.1|JF860326.1|JF860325.1|JF860324.1|JF860323.1|JF860322.1|JF860321.1|JF860320.1|JF860316.1|JF860315.1|JF860314.1|JF860313.1|JF860312.1|JF860311.1|JF860310.1|JF860309.1|JF860308.1|JF860307.1|JF860306.1|JF860300.1|JF860293.1|JF860292.1|JF860289.1|JF860288.1|JF860284.1|JF860283.1|JF860282.1|JF860281.1|JF860280.1|JF860278.1|JF860277.1|JF860276.1|JF860275.1|JF860274.1|JF860273.1|JF860271.1|JF860270.1|JF860269.1|JF860267.1|JF860266.1|JF860265.1|JF860264.1|JF860262.1|JF860261.1|JF860260.1|JF860259.1|JF860258.1|JF860257.1|JF860256.1|JF860253.1|JF860250.1|JF860249.1|JF860248.1|JF860247.1|JF860246.1|JF860245.1|JF860244.1|JF860242.1|JF860241.1|JF860240.1|JF860239.1|JF860238.1|JF860237.1|JF860235.1|JF860234.1|JF860233.1|JF860231.1|JF859626.1|JF859625.1|JF859624.1|JF859623.1|JF859621.1|JF859620.1|JF859611.1|JF859610.1|JF859609.1|JF859608.1|JF859593.1|JF886973.1|JF886968.1|JF886868.1|JF886867.1|JF886866.1|JF886843.1|JF857861.1|JF855561.1|JF855560.1|JF854629.1|JF854617.1|JF854610.1|JF854609.1|JF854608.1|JF854606.1|JF854605.1|JF854604.1|JF854603.1|JF854602.1|JF854601.1|JF854600.1|JF854551.1|JF854550.1|JF854518.1|JF854517.1|JF854375.1|JF854340.1|JF854339.1|JF854338.1|JF854337.1|JF854336.1|JF854335.1|JF854334.1|JF854333.1|JF854332.1|JF854331.1|JF854328.1|JF854327.1|JF854286.1|JF854285.1|JF854284.1|JF854283.1|JF854282.1|JF854281.1|JF854280.1|JF854279.1|JF854278.1|JF854277.1|JF854244.1|JF854243.1|JF854242.1|JF854241.1|JF854240.1|JF854230.1|JF854228.1|JF854186.1|JF854167.1|JF854150.1|JF854100.1|JF854051.1|JF854041.1|JF854040.1|JF854030.1|JF854029.1|JF853997.1|JF853993.1|JF853936.1|JF853935.1|JF853884.1|JF853860.1|JF853847.1|JF853816.1|JF853815.1|JF853696.1|JF853668.1|JF853660.1|JF853564.1|JF853548.1|JF853460.1|JF853457.1|JF853374.1|JF853361.1|JF851430.1|JF848501.1|HQ968998.1|HQ968997.1|HQ968996.1|HQ968995.1|HQ968994.1|HQ968985.1|HQ968984.1|HQ968982.1|HQ968976.1|HQ968949.1|HQ968948.1|HQ968947.1|HQ968946.1|HQ968942.1|HQ968938.1|HQ968937.1|HQ968934.1|HQ968920.1|HQ968919.1|HQ968909.1|HQ968901.1|HQ968900.1|HQ968899.1|HQ968887.1|HQ968886.1|HQ968737.1|HQ968736.1|HQ968680.1|HQ968679.1|HQ968555.1|HQ968554.1|HQ968553.1|HQ968552.1|HQ968528.1|HQ968511.1|HQ968505.1|HQ968504.1|HQ968478.1|HQ968473.1|HQ968469.1|HQ968455.1|HQ968444.1|HQ968442.1|HQ968441.1|HQ968437.1|HQ968424.1|HQ968409.1|HQ968384.1|HQ968372.1|HQ968365.1|HQ968350.1|HQ968347.1|HQ968346.1|HQ968345.1|HQ968344.1|HQ968343.1|HQ968342.1|HQ968331.1|HQ968328.1|HQ968327.1|HQ968326.1|HQ968325.1|HQ968324.1|HQ968323.1|HQ968319.1|HQ968316.1|HQ968304.1|HQ968303.1|HQ968302.1|HQ968301.1|HQ968300.1|HQ968299.1|HQ968295.1|HQ968294.1|HQ968293.1|HQ968292.1|HQ968291.1|HQ968290.1|HQ968289.1|HQ968285.1|HQ968284.1|HQ968283.1|HQ968280.1|HQ991101.1|HQ991100.1|HQ991099.1|HQ991098.1|HQ991097.1|HQ991075.1|HQ991053.1|HQ991051.1|HQ991037.1|HQ991036.1|HQ991035.1|HQ991034.1|HQ991033.1|HQ990993.1|HQ990987.1|HQ990983.1|HQ990982.1|HQ990962.1|HQ990961.1|HQ990960.1|HQ990921.1|HQ990875.1|HQ968275.1|HQ968272.1|HQ968271.1|HQ968241.1|HQ968240.1|HQ968239.1|HQ968231.1|HQ968228.1|HQ968206.1|HQ968202.1|HQ968201.1|HQ968198.1|HQ968197.1|HQ986927.1|HQ986926.1|HQ986916.1|HQ986915.1|HQ986914.1|HQ986913.1|HQ986912.1|HQ986911.1|HQ986906.1|HQ986905.1|HQ986904.1|HQ986903.1|HQ986900.1|HQ986899.1|HQ986898.1|HQ986897.1|HQ986896.1|HQ986895.1|HQ986894.1|HQ975256.1|HQ975238.1|HQ975237.1|HQ975230.1|HQ975220.1|HQ975214.1|HQ975204.1|HQ975128.1|HQ975105.1|HQ975100.1|HQ975066.1|HQ975065.1|HQ975064.1|HQ975061.1|HQ975060.1|HQ975059.1|HQ975058.1|HQ975057.1|HQ919623.1|HQ966239.1|HQ966238.1|HQ966236.1|HQ966230.1|HQ966226.1|HQ966225.1|HQ966223.1|HQ957855.1|HQ957823.1|HQ991935.1|HQ991934.1|HQ991933.1|HQ991931.1|HQ991930.1|HQ991929.1|HQ991928.1|HQ991927.1|HQ970952.1|HQ987876.1|HQ987853.1|HQ987852.1|HQ987850.1|HQ987846.1|HQ982979.1|HQ982978.1|HQ982977.1|HQ982976.1|HQ982956.1|HQ982913.1|HQ982910.1|HQ975542.1|HQ975536.1|HQ975531.1|HQ975515.1|HQ975514.1|HQ975513.1|HQ975512.1|HQ975511.1|HQ975510.1|HQ975509.1|HQ975508.1|HQ975507.1|HQ975506.1|HQ975469.1|HQ975427.1|HQ975367.1|HQ975366.1|HQ975343.1|HQ932912.1|HQ943298.1|HQ943297.1|HQ955844.1|HQ955843.1|HQ955842.1|HQ955833.1|HQ955832.1|HQ955831.1|HQ955830.1|HQ955829.1|HQ955828.1|HQ943260.1|HQ943259.1|HQ943258.1|HQ943204.1|HQ942779.1|HQ942685.1|HQ942684.1|HQ942683.1|HQ942682.1|HQ942681.1|HQ942680.1|HQ942514.1|HQ551252.1|HQ561022.1|HQ561021.1|HQ561020.1|HQ561019.1|HQ561018.1|HQ561017.1|HQ561016.1|HQ561015.1|HQ561014.1|HQ561013.1|HQ561012.1|HQ561011.1|HQ561010.1|HQ561009.1|HQ561007.1|HQ561006.1|HQ561005.1|HQ561002.1|HQ561001.1|HQ561000.1|HQ560999.1|HQ560998.1|HQ560997.1|HQ560994.1|HQ560993.1|HQ560990.1|HQ560989.1|HQ560987.1|HQ560986.1|HQ560985.1|HQ560984.1|HQ560983.1|HQ560982.1|HQ560981.1|HQ560980.1|HQ560978.1|HQ560977.1|HQ560976.1|HQ560975.1|HQ560973.1|HQ560972.1|HQ560970.1|HQ560969.1|HQ560968.1|HQ560967.1|HQ560966.1|HQ560965.1|HQ560964.1|HQ560963.1|HQ560962.1|HQ560961.1|HQ560960.1|HQ560959.1|HQ560957.1|HQ560956.1|HQ560955.1|HQ560954.1|HQ560953.1|HQ560952.1|HQ560951.1|HQ560949.1|HQ560948.1|HQ560947.1|HQ560946.1|HQ560945.1|HM909328.1|HM909156.1|HQ558590.1|HM910290.1|HM910289.1|HM910288.1|HM919024.1|HM919011.1|HM918995.1|HM918984.1|HM918943.1|HM918940.1|HM918938.1|HM918937.1|HM918935.1|HM918934.1|HM918927.1|HM918926.1|HM916399.1|HM916118.1|HM915984.1|HM915947.1|HM915890.1|HM915835.1|HM915157.1|HM915120.1|HM915119.1|HM915097.1|HM907091.1|HM903307.1|HM903306.1|HM903305.1|HM871902.1|HM871888.1|HM871887.1|HM871884.1|HM871842.1|HM871840.1|HM871813.1|HM871810.1|HM871750.1|HM871743.1|HM871736.1|HM871730.1|HM871721.1|HM871686.1|HM871653.1|HM871652.1|HM871617.1|HM871613.1|HM871485.1|HM871450.1|HM871446.1|HM871420.1|HM871227.1|HM871213.1|HM871187.1|HM871151.1|HM871137.1|HM871135.1|HM871086.1|HM871078.1|HM871032.1|HM871014.1|HM870896.1|HM870868.1|HM870867.1|HQ544782.1|HQ544682.1|HQ544526.1|HQ544491.1|HQ544490.1|HQ544466.1|HQ544451.1|HQ544434.1|HQ544429.1|HQ544428.1|HQ544381.1|HQ544268.1|HQ559494.1|HQ559493.1|HQ559492.1|HQ559491.1|HQ559490.1|HQ559489.1|HQ559271.1|HM918739.1|HM917794.1|HM917780.1|HM917637.1|HM917383.1|HQ545260.1|HQ545259.1|HQ580815.1|HQ580729.1|HQ580728.1|HQ580727.1|HQ580726.1|HQ575157.1|HQ575154.1|HQ575153.1|HQ575101.1|HQ570425.1|HQ570424.1|HQ570418.1|HQ570417.1|HQ570412.1|HQ570409.1|HQ570408.1|HQ570404.1|HQ570393.1|HQ570392.1|HQ570391.1|HQ570389.1|HQ570388.1|HQ570386.1|HQ570384.1|HQ570366.1|HQ570365.1|HQ570345.1|HQ570340.1|HQ570338.1|HQ570329.1|HQ570327.1|HQ570322.1|HQ570320.1|HQ570319.1|HQ570313.1|HQ570308.1|HQ570307.1|HQ570303.1|HQ570300.1|HQ570295.1|HQ570291.1|HQ570290.1|HQ570286.1|HQ570285.1|HQ570284.1|HM914350.1|HM908384.1|HM908383.1|HM908382.1|HM908381.1|HM908380.1|HM902807.1|HM902322.1|HM902321.1|HM902320.1|HM902319.1|HM902318.1|HM902317.1|HM902314.1|HM902313.1|HM902312.1|HM902311.1|HM902310.1|HM902309.1|HM902308.1|HM902307.1|HM902306.1|HM902305.1|HM902303.1|HM902302.1|HM902301.1|HM874844.1|HM874840.1|HM874805.1|HM874804.1|HM874766.1|HM874741.1|HM874686.1|HM874649.1|HM874648.1|HM874598.1|HM874579.1|HM874510.1|HM874508.1|HM874441.1|HM874398.1|HM874397.1|HM874166.1|HM874153.1|HM874150.1|HM874067.1|HM873980.1|HM873932.1|HM873931.1|HM873926.1|HM873870.1|HM873858.1|HM873845.1|HM873813.1|HM873785.1|HM873784.1|HM873774.1|HM873767.1|HM873766.1|HM873765.1|HM873764.1|HM873753.1|HM873750.1|HM873745.1|HM873637.1|HM873424.1|HM873360.1|HM873345.1|HM873344.1|HM873248.1|HM873232.1|HM873227.1|HM873225.1|HM873221.1|HM873219.1|HM873199.1|HM873198.1|HM873193.1|HM873192.1|HM873191.1|HM873189.1|HM873178.1|HM873172.1|HM873171.1|HM873125.1|HM873115.1|HM873056.1|HM873049.1|HM873048.1|HM873047.1|HM873032.1|HM873018.1|HM872911.1|HM872850.1|HM872844.1|HM872781.1|HM872775.1|HM872753.1|HM872727.1|HM872501.1|HM872340.1|HM872338.1|HM872232.1|HM872218.1|HM872209.1|HM872197.1|HM872147.1|HM871930.1|HM871929.1|HM871928.1|HM887811.1|HM887803.1|HM887802.1|HM887742.1|HM868201.1|HM868149.1|HM868104.1|HM868036.1|HM876791.1|HM876790.1|HM876789.1|HM876788.1|HM876787.1|HM876786.1|HM876785.1|HM876784.1|HM876783.1|HM876782.1|HM876618.1|HM876617.1|HM876590.1|HM876555.1|HM876476.1|HM876475.1|HM876474.1|HM876436.1|HM876422.1|HM876421.1|HM876419.1|HM876412.1|HM876411.1|HM876402.1|HM876401.1|HM876315.1|HM876283.1|HM876252.1|HM876251.1|HM876207.1|HM876201.1|HM876200.1|HM876195.1|HM876177.1|HM876176.1|HM876175.1|HM876174.1|HM876171.1|HM876163.1|HM876149.1|HM876126.1|HM876125.1|HM876124.1|HM876123.1|HM875916.1|HM875907.1|HM875882.1|HM875876.1|HM875871.1|HM875852.1|HM875851.1|HM875841.1|HM875829.1|HM875824.1|HM875823.1|HM875821.1|HM875799.1|HM875780.1|HM875777.1|HM875756.1|HM875668.1|HM875629.1|HM875628.1|HM875593.1|HM875455.1|HM875424.1|HM875304.1|HM875302.1|HM875301.1|HM875266.1|HM875192.1|HM875036.1|HM874983.1|HM874982.1|GU682016.1|GU681861.1|GU681858.1|GU681854.1|GU681852.1|HM398319.1|HM398318.1|HM398317.1|HM398316.1|HM398307.1|HM398306.1|HM398305.1|HM398304.1|HM398303.1|HM398181.1|HM397803.1|HM397761.1|HM397760.1|HM397759.1|HM397758.1|HM397730.1|HM397729.1|HM431995.1|HM431993.1|HM426135.1|HM426124.1|HM426123.1|HM426120.1|HM426111.1|HM426110.1|HM426104.1|HM426099.1|HM426088.1|HM426087.1|HM426085.1|HM426007.1|HM425990.1|HM425989.1|HM425988.1|HM425950.1|HM425949.1|HM425939.1|HM425926.1|HM425925.1|HM425911.1|HM425900.1|HM425898.1|HM425894.1|HM425893.1|HM425891.1|HM425882.1|HM425872.1|HM425871.1|HM425865.1|HM425864.1|HM425860.1|HM425858.1|HM425856.1|HM425843.1|HM425836.1|HM425833.1|HM425822.1|HM425818.1|HM425813.1|HM425811.1|HM425807.1|HM425769.1|HM425759.1|HM425757.1|HM425756.1|HM425743.1|HM424137.1|HM424136.1|HM424135.1|HM424134.1|HM424133.1|HM423866.1|HM416919.1|HM416918.1|HM416785.1|HM385672.1|HM385671.1|HM385668.1|HM398989.1|HM398988.1|HM398987.1|HM398986.1|HM398985.1|HM398984.1|HM398983.1|HM398982.1|HM398981.1|HM396378.1|HM396377.1|HM396375.1|HM396371.1|HM396370.1|HM396369.1|HM396368.1|HM396366.1|HM396365.1|HM396363.1|HM396362.1|HM396360.1|HM396358.1|HM396356.1|HM396351.1|HM387073.1|HM387065.1|HM387061.1|HM387036.1|HM386960.1|HM386955.1|HM386950.1|HM386949.1|HM386948.1|HM386947.1|HM386940.1|HM386936.1|HM386933.1|HM386932.1|HM386926.1|HM386925.1|HM386924.1|HM386923.1|HM386922.1|HM386920.1|HM386916.1|HM386913.1|HM386910.1|HM386909.1|HM386908.1|HM386907.1|HM386902.1|HM386901.1|HM386899.1|HM386897.1|HM386896.1|HM386893.1|HM386892.1|HM386890.1|HM386889.1|HM386887.1|HM386884.1|HM386883.1|HM386858.1|HM386857.1|HM386855.1|HM386854.1|HM386853.1|HM386852.1|HM386756.1|HM386755.1|HM386734.1|HM386733.1|HM386723.1|HM386649.1|HM386648.1|HM379459.1|HM375748.1|GU683587.1|GU683571.1|GU683538.1|GU801318.1|GU656451.1|GU656450.1|GU656449.1|GU656448.1|GU656446.1|GU656433.1|GU656432.1|GU656431.1|GU656430.1|GU656423.1|GU656422.1|GU656421.1|GU656420.1|GU656419.1|GU656418.1|GU656411.1|GU656410.1|GU656409.1|GU656408.1|GU656242.1|GU656217.1|GU680467.1|GU680465.1|GU680463.1|GU680459.1|GU680458.1|GU680454.1|GU680436.1|GU680435.1|GU680434.1|GU680432.1|GU680431.1|GU680430.1|GU680428.1|GU680427.1|GU680425.1|GU707738.1|GU707716.1|GU702535.1|GU702534.1|GU702533.1|GU702532.1|GU702531.1|GU702530.1|GU702529.1|GU702528.1|GU702527.1|GU702526.1|GU702525.1|GU702524.1|GU702523.1|GU702522.1|GU702521.1|GU702520.1|GU702519.1|GU702518.1|GU702517.1|GU702516.1|GU702515.1|GU702514.1|GU702513.1|GU702512.1|GU702511.1|GU702510.1|GU702509.1|GU702508.1|GU702507.1|GU702506.1|GU702505.1|GU702504.1|GU702503.1|GU702502.1|GU702501.1|GU702500.1|GU702499.1|GU702498.1|GU702497.1|GU702496.1|GU702495.1|GU702494.1|GU702493.1|GU702492.1|GU702491.1|GU702490.1|GU702489.1|GU702488.1|GU702487.1|GU702486.1|GU702485.1|GU702484.1|GU702483.1|GU702481.1|GU702480.1|GU702479.1|GU702478.1|GU702477.1|GU702476.1|GU702475.1|GU702474.1|GU702473.1|GU702472.1|GU702471.1|GU702470.1|GU702469.1|GU702468.1|GU702467.1|GU702466.1|GU702465.1|GU702464.1|GU702463.1|GU702462.1|GU702461.1|GU702460.1|GU702459.1|GU702458.1|GU702457.1|GU702456.1|GU702455.1|GU702454.1|GU702453.1|GU702452.1|GU702451.1|GU702450.1|GU702449.1|GU702448.1|GU702447.1|GU702446.1|GU702445.1|GU702444.1|GU702443.1|GU702442.1|GU702441.1|GU702440.1|GU702439.1|GU702438.1|GU702437.1|GU702436.1|GU702435.1|GU702434.1|GU702433.1|GU702432.1|GU702431.1|GU702430.1|GU702429.1|GU702428.1|GU702427.1|GU702426.1|GU702425.1|GU702424.1|GU702423.1|GU702422.1|GU702421.1|GU702420.1|GU702419.1|GU702418.1|GU702417.1|GU702416.1|GU702415.1|GU702414.1|GU702413.1|GU702412.1|GU702411.1|GU702410.1|GU702409.1|GU702408.1|GU702407.1|GU702406.1|GU702405.1|GU702404.1|GU702403.1|GU702402.1|GU702401.1|GU702400.1|GU702399.1|GU702398.1|GU702397.1|GU702396.1|GU702395.1|GU702394.1|GU702393.1|GU702392.1|GU702391.1|GU702390.1|GU702389.1|GU702388.1|GU702387.1|GU702386.1|GU702385.1|GU702384.1|GU702383.1|GU702382.1|GU702381.1|GU702380.1|GU702379.1|GU702378.1|GU702377.1|GU702376.1|GU702375.1|GU702374.1|GU702373.1|GU702372.1|GU702371.1|GU702370.1|GU702369.1|GU702368.1|GU702367.1|GU702366.1|GU702365.1|GU702364.1|GU702363.1|GU702362.1|GU702361.1|GU702360.1|GU702359.1|GU702358.1|GU702357.1|GU702352.1|GU702351.1|GU702350.1|GU702349.1|GU702348.1|GU702347.1|GU702346.1|GU702345.1|GU702344.1|GU702343.1|GU702342.1|GU702341.1|GU702338.1|GU702337.1|GU702336.1|GU702335.1|GU702334.1|GU702333.1|GU702332.1|GU702331.1|GU702330.1|GU702329.1|GU702328.1|GU702327.1|GU702325.1|GU702324.1|GU702323.1|GU702321.1|GU702320.1|GU702319.1|GU702318.1|GU700962.1|GU700961.1|JX261886.1|JX261885.1|JX261884.1|JX261883.1|JX261882.1|JX261881.1|JX261880.1|JX261879.1|JX261878.1|JX261877.1|JX261876.1|JX261875.1|JX261874.1|JX261873.1|JX261872.1|JX261871.1|JX261870.1|JX261869.1|JX261868.1|JX261867.1|JX261866.1|JX261865.1|JX261864.1|JX261863.1|JX261862.1|JX261861.1|JX261860.1|JX261859.1|JX261858.1|JX261857.1|JX261856.1|JX261855.1|JX261854.1|JX261853.1|JX261852.1|JX261851.1|JX261850.1|JX261849.1|JX261848.1|JX261847.1|JX261846.1|JX261845.1|JX261844.1|JX261843.1|JX261842.1|JX261841.1|JX261840.1|JX261839.1|JX261838.1|JX261837.1|JX261836.1|JX261835.1|JX261834.1|JX261833.1|JX261832.1|JX261831.1|JX261830.1|JX261829.1|JX261828.1|JX261827.1|JX261826.1|JX261825.1|JX261824.1|JX261823.1|JX261822.1|JX261821.1|JX261820.1|JX261819.1|JX261818.1|JX261817.1|JX261816.1|JX261815.1|JX261814.1|JX261813.1|JX261812.1|JX261811.1|JX261810.1|JX261809.1|JX261808.1|JX261807.1|JX261806.1|JX261805.1|JX261804.1|JX261803.1|JX261802.1|JX261801.1|JX261800.1|JX261799.1|JX261798.1|JX261797.1|JX261796.1|JX261795.1|JX261794.1|JX261793.1|JX261792.1|JX261791.1|JX261790.1|JX261789.1|JX261788.1|JX261787.1|JQ614106.1|JQ614105.1|JQ614104.1|JQ614097.1|JQ614095.1|JQ614094.1|JQ614092.1|JQ614091.1|JQ614090.1|JQ614089.1|JQ614088.1|JQ614087.1|JQ614086.1|JQ614085.1|JQ614082.1|JQ614081.1|JQ614080.1|JQ614079.1|JQ614078.1|JQ614075.1|JQ614074.1|JQ614073.1|JQ614072.1|JQ614069.1|JQ614068.1|JQ614067.1|JQ614066.1|JQ614065.1|JQ614064.1|HM208636.1|HM208629.1|HM208628.1|HM208627.1|HM208626.1|HM208625.1|HM208624.1|JX260397.1|JX260396.1|JX260395.1|JX260394.1|JX260393.1|JX260392.1|JX260391.1|JX260390.1|JX260389.1|JX260388.1|JX260387.1|JX260386.1|JX260385.1|JX260384.1|JX260383.1|JX260382.1|JX260381.1|JX260380.1|JX260379.1|JX260378.1|JX260377.1|JX260376.1|JX260375.1|JX260374.1|JX260373.1|JX260372.1|JX260371.1|JX260370.1|JX260369.1|JX260368.1|JX260367.1|JX260366.1|JX260365.1|JX260364.1|JX260363.1|JX260362.1|JX260361.1|JX260360.1|JX260359.1|JX260358.1|JX260357.1|JX260356.1|JX260355.1|JX260354.1|JX260353.1|JX260352.1|HQ149781.1|HQ149780.1|GU908157.1|GU908156.1|GU908155.1|GU908154.1|GU908153.1|GU908152.1|GU908150.1|GU908149.1|GU908148.1|GU908147.1|GU908146.1|GU908145.1|GU908144.1|JX516786.1|JX516785.1|JX516784.1|JX516783.1|JX516782.1|JX516781.1|JX516780.1|JX516779.1|JX516778.1|JX516777.1|JX516776.1|JX516775.1|JX516774.1|JX516773.1|JX516772.1|JX516771.1|JX516770.1|JX516769.1|JX516768.1|JX516767.1|JX516766.1|JX516765.1|JX516764.1|JX516763.1|JX516762.1|JX516761.1|JX516760.1|JX516759.1|JX516758.1|JX516757.1|JX516756.1|JX516755.1|JX516754.1|JX516753.1|JX516752.1|JX516751.1|JX516750.1|JX516749.1|JX516748.1|JX516747.1|JX516746.1|JX516745.1|JX516744.1|JX516743.1|JX516742.1|JX516741.1|JX516740.1|JX516739.1|JX516738.1|JX516737.1|JX516736.1|JX516735.1|JX516734.1|JX516733.1|JX516732.1|JX516731.1|JX516730.1|JX516729.1|JX516728.1|JX516727.1|JX516726.1|JX516725.1|JX516724.1|JX516723.1|JX516722.1|JX516721.1|JX516720.1|JX516719.1|JX516718.1|JX516717.1|JX516716.1|JX516715.1|JX516714.1|JX516713.1|JX516712.1|JX516711.1|JX516710.1|JX516709.1|JX516708.1|JX516707.1|JX516706.1|JX516705.1|JX516704.1|JX516703.1|JX516702.1|JX516701.1|JX516700.1|JX516699.1|JX516698.1|JX516697.1|JX516696.1|JX516695.1|JX516694.1|JX516693.1|JX516692.1|JX516691.1|JX516690.1|JX516689.1|JX516688.1|JX516687.1|JX516686.1|JX516685.1|JX516684.1|JX516683.1|JX516682.1|JX516681.1|JX516680.1|JX516679.1|JX516678.1|JX516677.1|JX516676.1|JX516675.1|JX516674.1|JX516673.1|JX516672.1|JX516671.1|JX516670.1|JX516669.1|JX516668.1|JX516667.1|JX516666.1|JX516665.1|JX516664.1|JX516663.1|JX516662.1|JX516661.1|JX516660.1|JX516659.1|JX516658.1|JX516657.1|JX516656.1|JX516655.1|JX516654.1|JX516653.1|JX516652.1|JX516651.1|JX516650.1|JX516649.1|JX516648.1|JX516647.1|JX516646.1|JX516645.1|JX516644.1|JX516643.1|JX516642.1|JX516641.1|JX516640.1|JX516639.1|JX516638.1|JX516637.1|JX516636.1|JX516635.1|JX516634.1|JX516633.1|JX516632.1|JX516631.1|JX516630.1|JX516629.1|JX516628.1|JX516627.1|JX516626.1|JX516625.1|JX516624.1|JX516623.1|JX516622.1|JX516621.1|JX516620.1|JX516619.1|JX516618.1|JX516617.1|JX516616.1|JX516615.1|JX516614.1|JX516613.1|JX516612.1|JX516610.1|JX516609.1|JX516608.1|JX516607.1|JX516606.1|JX516605.1|JX516604.1|JX516603.1|JX516602.1|JX516601.1|JX516600.1|JX516599.1|JX516598.1|JX516597.1|JX516596.1|JX516595.1|JX516594.1|JX516593.1|JX516592.1|JX516591.1|JX516590.1|JX516589.1|JX516588.1|JX516587.1|JX516586.1|JX516585.1|JX516584.1|JX516583.1|JX516582.1|JX516581.1|JX516580.1|JX516579.1|JX516578.1|JX516577.1|JX516576.1|JX516575.1|JX516574.1|JX516573.1|JX516572.1|JX516571.1|JX516570.1|JX516569.1|JX516568.1|JX516567.1|JX516566.1|JX516565.1|JX516564.1|JX516563.1|JX516562.1|JX516561.1|JX516560.1|JX516559.1|JX516558.1|JX516557.1|JX516556.1|JX516555.1|JX516554.1|JX516553.1|JX516552.1|JX516551.1|JX516550.1|JX516549.1|JX516548.1|JX516547.1|JX516546.1|JX516545.1|JX516544.1|JX516543.1|JX516542.1|JX516541.1|JX516540.1|JX516539.1|JX516538.1|JX516537.1|JX516536.1|JX516535.1|JX516534.1|JX516533.1|JX516532.1|JX516531.1|JX516530.1|JX516529.1|JX516528.1|JX516527.1|JX516526.1|JX516525.1|JX516524.1|JX516523.1|JX516522.1|JX516521.1|JX516520.1|JX516519.1|JX516518.1|JX516517.1|JX516516.1|JX516515.1|JX516514.1|JX516513.1|JX516512.1|JX516511.1|JX516510.1|JX516509.1|JX516508.1|JX516507.1|JX516506.1|JX516505.1|JX516504.1|JX516503.1|JX516502.1|JX516501.1|JX516500.1|JX516499.1|JX516498.1|JX516497.1|JX516496.1|JX516495.1|JX516494.1|JX516493.1|JX516492.1|JX516491.1|JX516490.1|JX516489.1|JX516488.1|JX516487.1|JX516486.1|JX516485.1|JX516484.1|JX516483.1|JX516482.1|JX516481.1|JX516480.1|JX516479.1|JX516478.1|JX516477.1|JX516476.1|JX516475.1|JX516474.1|JX516473.1|JX516472.1|JX516471.1|JX516470.1|JX516469.1|JX516468.1|JX516467.1|JX516466.1|JX516465.1|JX516464.1|JX516463.1|JX516462.1|JX516461.1|JX516460.1|JX516459.1|JX516458.1|JX516457.1|JX516456.1|JX516455.1|JX516454.1|JX516453.1|JX516452.1|JX516451.1|JX516450.1|JX516449.1|JX516448.1|JX516447.1|JX516446.1|JX516445.1|JX516444.1|JX516443.1|JX516442.1|JX516441.1|JX516440.1|JX516439.1|JX516438.1|JX516437.1|JX516436.1|JX516435.1|JX516434.1|JX516433.1|JX516431.1|JX516430.1|JX516429.1|JX516428.1|JX516427.1|JX516426.1|JX516425.1|JX516424.1|JX516423.1|JX516422.1|JX516421.1|JX516420.1|JX516419.1|JX516418.1|JX516417.1|JX516416.1|JX516415.1|JX516414.1|JX516413.1|JX516412.1|JX516411.1|JX516410.1|JX516409.1|JX516408.1|JX516407.1|JX516406.1|JX516405.1|JX516404.1|JX516403.1|JX516402.1|JX516401.1|JX516400.1|JX516399.1|JX516398.1|JX516397.1|JX516396.1|JX516395.1|JX516394.1|JX516393.1|JX516392.1|JX516391.1|JX516390.1|JX516389.1|JX516388.1|JX516387.1|JX516386.1|JX516385.1|JX516384.1|JX516383.1|JX516382.1|JX516381.1|JX516380.1|JX516379.1|JX516378.1|JX516377.1|JX516376.1|JX516375.1|JX516374.1|JX516373.1|JX516372.1|JX516371.1|JX516370.1|JX516369.1|JX516368.1|JX516367.1|JX516366.1|JX516365.1|JX516364.1|JX516363.1|JX516362.1|JX516361.1|JX516360.1|JX516359.1|JX516358.1|JX516357.1|JX516356.1|JX516355.1|JX516354.1|JX516353.1|JX516352.1|JX516351.1|JX516350.1|JX516349.1|JX516348.1|JX516347.1|JX516346.1|JX516345.1|JX516344.1|JX516343.1|JX516342.1|JX516341.1|JX516340.1|JX516339.1|JX516338.1|JX516337.1|JX516336.1|JX516335.1|JX516333.1|JX516332.1|JX516331.1|JX516330.1|JX516329.1|JX516328.1|JX516327.1|JX516326.1|JX516325.1|JX516324.1|JX516323.1|JX516322.1|JX516321.1|JX516320.1|JX516319.1|JX516318.1|JX516317.1|JX516316.1|JX516315.1|JX516314.1|JX516313.1|JX516312.1|JX516311.1|JX516310.1|JX516309.1|JX516308.1|JX516307.1|JX516306.1|JX516305.1|JX516304.1|JX516303.1|JX516302.1|JX516301.1|JX516300.1|JX516299.1|JX516298.1|JX516297.1|JX516296.1|JX516295.1|JX516294.1|JX516293.1|JX516292.1|JX516291.1|JX516290.1|JX516289.1|JX516288.1|JX516287.1|JX516286.1|JX516285.1|JX516284.1|JX516283.1|JX516282.1|JX516281.1|JX516280.1|JX516279.1|JX516278.1|JX516277.1|JX516276.1|JX516275.1|JX516274.1|JX516273.1|JX516272.1|JX516271.1|JX516270.1|JX516269.1|JX516268.1|JX516267.1|JX516266.1|JX516265.1|JX516264.1|JX516263.1|JX516262.1|JX516261.1|JX516260.1|JX516259.1|JX516258.1|JX516257.1|JX516256.1|JX516255.1|JX516254.1|JX516253.1|JX516252.1|JX516251.1|JX516250.1|JX516249.1|JX516248.1|JX516247.1|JX516246.1|JX516245.1|JX516244.1|JX516243.1|JX516242.1|JX516241.1|JX516240.1|JX516239.1|JX516238.1|JX516237.1|JX516236.1|JX516235.1|JX516234.1|JX516233.1|JX516232.1|JX516231.1|JX516230.1|JX516229.1|JX516228.1|JX516227.1|JX516226.1|JX516225.1|JX516224.1|JX516223.1|JX516222.1|JX516221.1|JX516220.1|JX516219.1|JX516218.1|JX516217.1|JX516216.1|JX516215.1|JX516214.1|JX516213.1|JX516212.1|JX516211.1|JX516210.1|JX516209.1|JX516208.1|JX516207.1|JX516206.1|JX516205.1|JX516204.1|JX516203.1|JX516202.1|JX516201.1|JX516200.1|JX516199.1|JX516198.1|JX516197.1|JX516196.1|JX516195.1|JX516194.1|JX516193.1|JX516192.1|JX516191.1|JX516190.1|JX516189.1|JX516188.1|JX516187.1|JX516186.1|JX516185.1|JX516184.1|JX516183.1|JX516182.1|JX516181.1|JX516180.1|JX516179.1|JX516178.1|JX516177.1|JX516176.1|JX516175.1|JX516174.1|JX516173.1|JX516172.1|JX516171.1|JX516170.1|JX516169.1|JX516168.1|JX516167.1|JX516166.1|JX516165.1|JX516164.1|JX516163.1|JX516162.1|JX516161.1|JX516160.1|JX516159.1|JX516158.1|JX516157.1|JX516156.1|JX516155.1|JX516154.1|JX516153.1|JX516152.1|JX516151.1|JX516150.1|JX516149.1|JX516148.1|JX516147.1|JX516146.1|JX516145.1|JX516144.1|JX516143.1|JX516142.1|JX516141.1|JX516140.1|JX516139.1|JX516138.1|JX516137.1|JX516136.1|JX516135.1|JX516134.1|JX516133.1|JX516132.1|JX516131.1|JX516130.1|JX516129.1|JX516128.1|JX516127.1|JX516126.1|JX516125.1|JX516124.1|JX516123.1|JX516122.1|JX516121.1|JX516120.1|JX516119.1|JX516118.1|JX516117.1|JX516116.1|JX516115.1|JX516114.1|JX516113.1|JX516112.1|JX516111.1|JX516110.1|JX516109.1|JX516108.1|JX516107.1|JX516106.1|JX516105.1|JX516104.1|JX516103.1|JX516102.1|JX517194.1|JX517193.1|JX517192.1|JX517191.1|JX517190.1|JX517189.1|JX517188.1|JX517187.1|JX517186.1|JX517185.1|JX517184.1|JX517183.1|JX517182.1|JX517181.1|JX517180.1|JX517179.1|JX517178.1|JX517177.1|JX517176.1|JX517175.1|JX517174.1|JX517173.1|JX517172.1|JX517171.1|JX517170.1|JX517169.1|JX517168.1|JX517167.1|JX517166.1|JX517165.1|JX517164.1|JX517163.1|JX517162.1|JX517161.1|JX517160.1|JX517159.1|JX517158.1|JX517157.1|JX517156.1|JX517155.1|JX517154.1|JX517153.1|JX517152.1|JX517151.1|JX517150.1|JX517149.1|JX517148.1|JX517147.1|JX517146.1|JX517145.1|JX517144.1|JX517143.1|JX517142.1|JX517141.1|JX517140.1|JX517139.1|JX517138.1|JX517137.1|JX517136.1|JX517135.1|JX517134.1|JX517133.1|JX517132.1|JX517131.1|JX517130.1|JX517129.1|JX517128.1|JX517127.1|JX517126.1|JX517125.1|JX517124.1|JX517123.1|JX517122.1|JX517121.1|JX517120.1|JX517119.1|JX517118.1|JX517117.1|JX517116.1|JX517115.1|JX517114.1|JX517113.1|JX517112.1|JX517111.1|JX517110.1|JX517109.1|JX517108.1|JX517107.1|JX517106.1|JX517105.1|JX517104.1|JX517103.1|JX517102.1|JX517101.1|JX517100.1|JX517099.1|JX517098.1|JX517097.1|JX517096.1|JX517095.1|JX517094.1|JX517093.1|JX517092.1|JX517091.1|JX517090.1|JX517089.1|JX517088.1|JX517087.1|JX517086.1|JX517085.1|JX517084.1|JX517083.1|JX517082.1|JX517081.1|JX517080.1|JX517079.1|JX517078.1|JX517077.1|JX517076.1|JX517075.1|JX517074.1|JX517073.1|JX517072.1|JX517071.1|JX517070.1|JX517069.1|JX517068.1|JX517067.1|JX517066.1|JX517065.1|JX517064.1|JX517063.1|JX517062.1|JX517061.1|JX517060.1|JX517059.1|JX517058.1|JX517057.1|JX517056.1|JX517055.1|JX517054.1|JX517053.1|JX517052.1|JX517051.1|JX517050.1|JX517049.1|JX517048.1|JX517047.1|JX517046.1|JX517045.1|JX517044.1|JX517043.1|JX517042.1|JX517041.1|JX517040.1|JX517039.1|JX517038.1|JX517037.1|JX517036.1|JX517035.1|JX517034.1|JX517033.1|JX517032.1|JX517031.1|JX517030.1|JX517029.1|JX517028.1|JX517027.1|JX517026.1|JX517025.1|JX517024.1|JX517023.1|JX517022.1|JX517021.1|JX517020.1|JX517019.1|JX517018.1|JX517017.1|JX517016.1|JX517015.1|JX517014.1|JX517013.1|JX517012.1|JX517011.1|JX517010.1|JX517009.1|JX517008.1|JX517007.1|JX517006.1|JX517005.1|JX517004.1|JX517003.1|JX517002.1|JX517001.1|JX517000.1|JX516999.1|JX516998.1|JX516997.1|JX516996.1|JX516995.1|JX516994.1|JX516993.1|JX516992.1|JX516991.1|JX516990.1|JX516989.1|JX516988.1|JX516987.1|JX516986.1|JX516985.1|JX516984.1|JX516983.1|JX516982.1|JX516981.1|JX516980.1|JX516979.1|JX516978.1|JX516977.1|JX516976.1|JX516975.1|JX516974.1|JX516973.1|JX516972.1|JX516971.1|JX516970.1|JX516969.1|JX516968.1|JX516967.1|JX516966.1|JX516965.1|JX516964.1|JX516963.1|JX516962.1|JX516961.1|JX516960.1|JX516959.1|JX516958.1|JX516957.1|JX516956.1|JX516955.1|JX516954.1|JX516953.1|JX516952.1|JX516951.1|JX516950.1|JX516949.1|JX516948.1|JX516947.1|JX516946.1|JX516945.1|JX516944.1|JX516943.1|JX516942.1|JX516941.1|JX516940.1|JX516939.1|JX516938.1|JX516937.1|JX516936.1|JX516935.1|JX516934.1|JX516933.1|JX516932.1|JX516931.1|JX516930.1|JX516929.1|JX516928.1|JX516927.1|JX516926.1|JX516925.1|JX516924.1|JX516923.1|JX516922.1|JX516921.1|JX516920.1|JX516919.1|JX516918.1|JX516917.1|JX516916.1|JX516915.1|JX516914.1|JX516913.1|JX516912.1|JX516911.1|JX516910.1|JX516909.1|JX516908.1|JX516907.1|JX516906.1|JX516905.1|JX516904.1|JX516903.1|JX516902.1|JX516901.1|JX516900.1|JX516899.1|JX516898.1|JX516897.1|JX516896.1|JX516895.1|JX516894.1|JX516893.1|JX516892.1|JX516891.1|JX516890.1|JX516889.1|JX516888.1|JX516887.1|JX516886.1|JX516885.1|JX516884.1|JX516883.1|JX516882.1|JX516881.1|JX516880.1|JX516879.1|JX516878.1|JX516877.1|JX516876.1|JX516875.1|JX516874.1|JX516873.1|JX516872.1|JX516871.1|JX516870.1|JX516869.1|JX516868.1|JX516867.1|JX516866.1|JX516865.1|JX516864.1|JX516863.1|JX516862.1|JX516861.1|JX516860.1|JX516859.1|JX516858.1|JX516857.1|JX516856.1|JX516855.1|JX516854.1|JX516853.1|JX516852.1|JX516851.1|JX516850.1|JX516849.1|JX516848.1|JX516847.1|JX516846.1|JX516845.1|JX516844.1|JX516843.1|JX516842.1|JX516841.1|JX516840.1|JX516839.1|JX516838.1|JX516837.1|JX516836.1|JX516835.1|JX516834.1|JX516833.1|JX516832.1|JX516831.1|JX516830.1|JX516829.1|JX516828.1|JX516827.1|JX516826.1|JX516825.1|JX516824.1|JX516823.1|JX516822.1|JX516821.1|JX516820.1|JX516819.1|JX516818.1|JX516817.1|JX516816.1|JX516815.1|JX516814.1|JX516813.1|JX516812.1|JX516811.1|JX516810.1|JX516809.1|JX516808.1|JX516807.1|JX516806.1|JX516805.1|JX516804.1|JX516803.1|JX516802.1|JX516801.1|JX516800.1|JX516799.1|JX516798.1|JX516797.1|JX516796.1|JX516795.1|JX516794.1|JX516793.1|JX516792.1|KC158573.1|KC158572.1|KC158571.1|KC158570.1|KC158569.1|KC158568.1|KC158567.1|KC158566.1|KC158565.1|KC158564.1|KC158563.1|KC158562.1|KC158561.1|KC158560.1|KC158559.1|JX905863.1|JX905862.1|JX905861.1|JX905860.1|JX905859.1|JX905858.1|JX905857.1|JX905856.1|JX905855.1|JX905854.1|JX905853.1|JX905852.1|JX905851.1|JX905850.1|JX905849.1|JX887787.1|JX887786.1|JX887785.1|JX887784.1|JX571930.1|JX571929.1|JX571928.1|JX571926.1|JX495661.1|JX970460.1|JX970459.1|JX970458.1|JX970457.1|JX970456.1|JX970455.1|JX970454.1|JX970453.1|JX970452.1|JX970451.1|JX970450.1|JX970449.1|JX970448.1|JX970447.1|JX970446.1|JX970445.1|JX970444.1|JX970443.1|JX970442.1|JX970441.1|JX970440.1|JX970439.1|JX970438.1|JX970437.1|JX970436.1|JX970435.1|JX970434.1|JX970433.1|JX970432.1|JX970431.1|JX970430.1|JX970429.1|JX970428.1|JX970427.1|JX970426.1|JX970425.1|JX970424.1|JX970423.1|JX970422.1|JX970421.1|JX970420.1|JX970419.1|JX970418.1|JX970417.1|JX970416.1|JX970415.1|JX970414.1|JX970413.1|JX970412.1|JX970411.1|JX970410.1|JX970409.1|JX970408.1|JX970407.1|JX970406.1|JX970405.1|JX970404.1|JX970403.1|JX970402.1|JX970401.1|JX970400.1|JX970399.1|JX970398.1|JX970397.1|JX970396.1|JX970395.1|JX970394.1|JX970393.1|JX970392.1|JX970391.1|JX970390.1|JX970389.1|JX970388.1|JX970387.1|JX970386.1|JX970385.1|JX970384.1|JX970383.1|JX970382.1|JX970381.1|JX970380.1|JX970379.1|JX970378.1|JX970377.1|JX970376.1|JX970375.1|JX970374.1|JX970373.1|JX970372.1|JX970371.1|JX970370.1|JX970369.1|JX970368.1|JX970367.1|JX970366.1|JX970365.1|JX970364.1|JX970363.1|JX970362.1|JX970361.1|JX970360.1|JX970359.1|JX970358.1|JX970357.1|JX970356.1|JX970355.1|JX970354.1|JX970353.1|JX970352.1|JX970351.1|JX970350.1|JX970349.1|JX970348.1|JX970347.1|JX970346.1|JX970345.1|JX970344.1|JX970343.1|JX970342.1|JX970341.1|JX970340.1|JX970339.1|JX970338.1|JX970337.1|JX970336.1|JX970335.1|JX970334.1|JX970333.1|JX970332.1|JX970331.1|JX970330.1|JX970329.1|JX970328.1|JX970327.1|JX970326.1|JX970325.1|JX970324.1|JX970323.1|JX970322.1|JX970321.1|JX970320.1|JX970319.1|JX970318.1|JX970317.1|JX970316.1|JX970315.1|JX970314.1|JX970313.1|JX970312.1|JX970311.1|JX970310.1|JX970309.1|JX970308.1|JX970307.1|JX970306.1|JX970305.1|JX970304.1|JX970303.1|JX970302.1|JX970301.1|JX970300.1|JX970299.1|JX970298.1|JX970297.1|JX970296.1|JX970295.1|JX970294.1|JX970293.1|JX970292.1|JX970291.1|JX970290.1|JX970289.1|JX970288.1|JX970287.1|JX970286.1|JX970285.1|JX970284.1|JX970283.1|JX970282.1|JX970281.1|JX970280.1|JX970279.1|JX970278.1|JX970277.1|JX970276.1|JX970275.1|JX970274.1|JX970273.1|JX970272.1|JX970271.1|JX970270.1|JX970269.1|JX970268.1|JX970267.1|JX970266.1|JX970265.1|JX970264.1|JX970263.1|JX970262.1|JX970261.1|JX970260.1|JX970259.1|JX970258.1|JX970257.1|JX970256.1|JX970255.1|JX970254.1|JX970253.1|JX970252.1|JX970251.1|JX970250.1|JX970249.1|JX970248.1|JX970247.1|JX970246.1|JX970245.1|JX970244.1|JX970243.1|JX970242.1|JX970241.1|JX970240.1|JX970239.1|JX970238.1|JX970237.1|JX970236.1|JX970235.1|JX970234.1|JX970233.1|JX970232.1|JX970231.1|JX970230.1|JX970229.1|JX970228.1|JX970227.1|JX970226.1|JX970225.1|JX970224.1|JX970223.1|JX970222.1|JX970221.1|JX970220.1|JX970219.1|JX970218.1|JX970217.1|JX970216.1|JX970215.1|JX970214.1|JX970213.1|JX970212.1|JX970211.1|JX970210.1|JX970209.1|JX970208.1|JX970207.1|JX970206.1|JX970205.1|JX970204.1|JX970203.1|JX970202.1|JX970201.1|JX970200.1|JX970199.1|JX970198.1|JX970197.1|JX970196.1|JX970195.1|JX970194.1|JX970193.1|JX970192.1|JX970191.1|JX970190.1|JX970189.1|JX970188.1|JX970187.1|JX970186.1|JX970185.1|JX970184.1|JX970183.1|JX970182.1|JX970181.1|JX970180.1|JX970179.1|JX970178.1|JX970177.1|JX970176.1|JX970175.1|JX970174.1|JX970173.1|JX970172.1|JX970171.1|JX970170.1|JX970169.1|JX970168.1|JX970167.1|JX970166.1|JX970165.1|JX970164.1|JX970163.1|JX970162.1|JX970161.1|JX970160.1|JX970159.1|JX970158.1|JX970157.1|JX970156.1|JX970155.1|JX970154.1|JX970153.1|JX970152.1|JX970151.1|JX970150.1|JX970149.1|JX970148.1|JX970147.1|JX970146.1|JX970145.1|JQ388470.1|JQ388445.1|JQ388433.1|JQ388431.1|JQ388428.1|JQ388425.1|JQ388404.1|JQ388403.1|JQ388382.1|JQ388376.1|JQ388355.1|JQ388353.1|JQ388352.1|JQ388344.1|JQ388341.1|JQ388339.1|JQ349648.1|JQ349647.1|JQ349646.1|JQ349645.1|JQ349644.1|JQ349643.1|JQ349642.1|JQ349641.1|JQ349640.1|JQ349639.1|JQ349638.1|JQ349637.1|JQ349636.1|JQ349635.1|JQ349634.1|JQ349633.1|JQ349632.1|JQ349631.1|JQ349630.1|JQ349629.1|JQ349628.1|JQ349627.1|JQ349626.1|JQ349625.1|JQ349623.1|JQ349622.1|JQ349621.1|JQ349620.1|JQ349619.1|JQ349618.1|JQ349617.1|JQ349616.1|JQ349615.1|JQ349614.1|JQ349613.1|JQ349612.1|JQ349611.1|JQ349610.1|JQ349609.1|JQ349608.1|JQ349607.1|JQ349606.1|JQ349605.1|JQ349604.1|JQ349603.1|JQ349602.1|JQ349601.1|JQ349600.1|JQ349599.1|JQ349598.1|JQ349597.1|JQ349596.1|JQ349595.1|JQ349594.1|JQ349593.1|JQ349592.1|JQ349591.1|JQ349590.1|JQ349589.1|JQ349588.1|JQ349587.1|JQ349586.1|JQ349585.1|JQ349584.1|JQ349583.1|JQ349582.1|JQ349581.1|JQ349580.1|JQ349579.1|JQ349578.1|JQ349577.1|JQ349576.1|JQ349575.1|JQ349574.1|JQ349573.1|JQ349572.1|JQ349571.1|JX488291.1|JX488290.1|JX488289.1|JX488288.1|JX488287.1|JX488286.1|JX488285.1|JX488284.1|JX488283.1|JX488282.1|JX488281.1|JX488280.1|JX488279.1|JX488278.1|JX488277.1|JX488276.1|JX488275.1|JX488274.1|JX488273.1|JX488272.1|JX488271.1|JX488270.1|JX488269.1|JX488268.1|JX488267.1|JX488266.1|JX488265.1|JX488264.1|JX488263.1|JX488262.1|JX488261.1|JX488260.1|JX488259.1|JX488258.1|JX488257.1|JX488256.1|JX488255.1|JX488254.1|JX488253.1|JX488252.1|JX488251.1|JX488250.1|JX488249.1|JX488248.1|JX488247.1|JX488246.1|JX488245.1|JX488244.1|JX488243.1|JX488242.1|JX488241.1|JX488240.1|JX488239.1|JX488238.1|JX488237.1|JX488236.1|JX488235.1|JX488234.1|JX488233.1|JX488232.1|JX488231.1|JX488230.1|JX488229.1|JX488228.1|JX488227.1|JX488226.1|JX488225.1|JX488224.1|JX488223.1|JX488222.1|JX488221.1|JX488220.1|JX488219.1|JX488218.1|JX488217.1|JX488216.1|JX488215.1|JX488214.1|JX488213.1|JX488212.1|JX488211.1|JX488210.1|JX488209.1|JX488208.1|JX488207.1|JX488206.1|JX488205.1|JX488204.1|JX488203.1|JX488202.1|JX488201.1|JX488200.1|JX488199.1|JX488198.1|JX488197.1|JX488196.1|JX488195.1|JX488194.1|JX488193.1|JX488192.1|JX488191.1|JX488190.1|JX488189.1|JX488188.1|JX488187.1|JX488186.1|JX488185.1|JX488184.1|JX488183.1|JX488182.1|JX488181.1|JX488180.1|JX488179.1|JX488178.1|JX488177.1|JX488176.1|JX488175.1|JX488174.1|JX488173.1|JX488172.1|JX488171.1|JX488170.1|JX488169.1|JX488168.1|JX488167.1|JX488166.1|JX488165.1|JX488164.1|JX488163.1|JX488162.1|JX488161.1|JX488160.1|JX488159.1|JX488158.1|JX488157.1|JX488156.1|JX488155.1|JX488154.1|JX488153.1|JX488152.1|JX488151.1|JX488150.1|JX488149.1|JX488148.1|JX488147.1|JX488146.1|JX488145.1|JX488144.1|JX488143.1|JX488142.1|JX488141.1|JX488140.1|JX488139.1|JQ943379.1|JQ943378.1|JQ943377.1|JQ943376.1|JQ943375.1|JQ943374.1|JQ943373.1|JQ943372.1|JQ943371.1|JQ943370.1|JQ943369.1|JQ943368.1|JQ943367.1|JQ943366.1|JQ943365.1|JQ943364.1|JQ943363.1|JQ943362.1|JQ943361.1|JQ943360.1|JQ943359.1|JQ943358.1|JQ943357.1|JQ943356.1|JQ943355.1|JQ943354.1|JQ943353.1|JQ943352.1|JQ943351.1|JQ943350.1|JQ943349.1|JQ943348.1|JQ943347.1|JQ943346.1|JQ943345.1|JQ943344.1|JQ943343.1|JQ943342.1|JQ943341.1|JQ943340.1|JQ943339.1|JQ943338.1|JQ943337.1|JQ943336.1|JQ943335.1|JQ943334.1|JQ943333.1|JQ943332.1|JQ943331.1|JQ943330.1|JQ943329.1|JQ943328.1|JQ943327.1|JQ943326.1|JQ943325.1|JQ943324.1|JQ943323.1|JQ943322.1|JQ943321.1|JQ943320.1|JQ943319.1|JQ943318.1|JQ943317.1|JQ306321.1|JQ306320.1|JQ306319.1|JQ306318.1|JQ305803.1|JF903497.1|KC130800.1|KC130799.1|KC130798.1|KC130797.1|KC130796.1|KC130795.1|KC130794.1|KC130793.1|KC130792.1|KC130791.1|KC130790.1|KC130789.1|KC130788.1|KC130787.1|KC130786.1|KC130785.1|KC130784.1|KC130783.1|KC130782.1|KC130781.1|KC130780.1|KC130779.1|KC130778.1|KC130777.1|KC130776.1|KC130775.1|KC130774.1|KC130773.1|KC130772.1|KC130771.1|KC130770.1|KC130769.1|KC130768.1|KC130767.1|KC130766.1|KC130765.1|KC130764.1|KC130763.1|KC130762.1|KC130761.1|KC130760.1|KC130759.1|KC130758.1|KC130757.1|KC130756.1|KC130755.1|KC130754.1|KC130753.1|KC130752.1|KC130751.1|KC130750.1|JN281496.1|JN281495.1|JN281494.1|JN281493.1|JN281492.1|JN281491.1|JN281490.1|JN281489.1|JN281488.1|JN281487.1|JN281486.1|JN281485.1|JN281484.1|JN281483.1|JN281482.1|JN281481.1|JN281480.1|JN281479.1|JN281478.1|JN281477.1|JN281476.1|JN281475.1|JF863338.1|JF863328.1|JF863321.1|JF863320.1|JF863298.1|HQ926807.1|HQ926735.1|HQ926589.1|HQ926588.1|HQ926587.1|HQ926586.1|HQ926585.1|HQ926584.1|HQ926583.1|HQ926582.1|HQ926581.1|HQ926580.1|HQ926579.1|HQ926578.1|HQ926577.1|HQ926576.1|HQ926575.1|HQ926574.1|HQ926573.1|HQ926572.1|HQ926571.1|HQ926570.1|HQ926569.1|HQ926568.1|HQ926567.1|HQ926566.1|HQ926565.1|HQ926564.1|HQ926563.1|HQ926562.1|HQ926561.1|HQ926560.1|HQ926559.1|HQ926558.1|HQ926557.1|HQ926555.1|HQ926554.1|HQ926553.1|HQ926552.1|HQ926551.1|HQ926550.1|HQ926549.1|HQ926548.1|HQ926547.1|HQ926546.1|HQ926545.1|HQ926544.1|HQ926543.1|HQ926542.1|HQ926541.1|HQ926540.1|HQ926539.1|HQ926538.1|HQ926537.1|HQ926536.1|HQ926535.1|HQ926534.1|HQ926533.1|HQ926532.1|HQ926531.1|HQ926530.1|HQ926529.1|HQ926528.1|HQ926527.1|HQ926526.1|HQ926525.1|HQ926524.1|HQ926523.1|HQ926522.1|HQ926521.1|HQ926520.1|HQ926519.1|HQ926518.1|HQ926517.1|HQ926516.1|HQ926515.1|HQ926514.1|HQ926513.1|HQ926512.1|HQ926511.1|HQ926510.1|HQ926509.1|HQ926508.1|HQ926507.1|HQ926506.1|HQ926505.1|HQ926504.1|HQ926503.1|HQ926502.1|HQ926501.1|HQ926500.1|HQ926499.1|HQ926498.1|HQ926497.1|HQ926496.1|HQ926495.1|HQ926494.1|HQ926493.1|HQ926492.1|HQ926491.1|HQ926490.1|HQ926489.1|HQ926488.1|HQ926487.1|HQ926486.1|HQ926485.1|HQ926484.1|HQ926483.1|HQ926482.1|HQ926481.1|HQ926480.1|HQ926479.1|HQ926478.1|HQ926477.1|HQ926476.1|HQ926475.1|HQ926474.1|HQ926473.1|HQ926472.1|HQ926471.1|HQ926470.1|HQ926469.1|HQ926468.1|HQ926467.1|HQ926466.1|HQ926465.1|HQ926464.1|HQ926463.1|HQ926462.1|HQ926461.1|HQ926460.1|HQ926459.1|HQ926458.1|HQ926457.1|HQ926456.1|HQ926455.1|HQ926454.1|HQ926453.1|HQ926452.1|HQ926451.1|HQ926450.1|HQ926449.1|HQ926448.1|HQ926447.1|HQ926446.1|HQ926445.1|HQ926444.1|HQ926443.1|HQ926442.1|HQ926441.1|HQ926440.1|HQ926439.1|HQ926438.1|HQ926437.1|HQ926436.1|HQ926435.1|HQ926434.1|HQ926433.1|HQ926432.1|HQ926431.1|HQ926430.1|HQ926429.1|HQ926428.1|HQ926427.1|HQ926426.1|HQ926425.1|HQ926424.1|HQ926423.1|HQ926422.1|HQ926421.1|HQ926420.1|HQ926419.1|HQ926418.1|HQ926417.1|HQ926416.1|HQ926415.1|HQ926414.1|HQ926413.1|HQ926412.1|HQ926411.1|HQ926410.1|HQ926409.1|HQ926408.1|HQ926407.1|HQ926406.1|HQ926405.1|HQ926404.1|HQ926403.1|HQ926402.1|HQ926401.1|HQ926400.1|HQ926399.1|HQ926398.1|HQ926397.1|HQ926396.1|HQ926395.1|HQ926394.1|HQ926393.1|HQ926392.1|HQ926391.1|HQ926390.1|HQ926389.1|HQ926388.1|HQ926387.1|HQ926386.1|HQ926385.1|HQ926384.1|HQ926383.1|HQ926382.1|HQ926381.1|HQ926380.1|HQ926379.1|HQ926378.1|HQ926377.1|HQ926376.1|HQ926375.1|HQ926374.1|HQ926373.1|HQ926372.1|HQ926371.1|HQ926370.1|HQ926369.1|HQ926368.1|HQ926367.1|HQ926366.1|HQ926365.1|HQ926364.1|HQ926363.1|HQ926362.1|HQ926361.1|HQ926360.1|HQ926359.1|HQ926358.1|HQ926357.1|HQ926356.1|HQ926355.1|HQ926354.1|HQ926353.1|HQ926352.1|HQ926351.1|HQ926350.1|HQ926349.1|HQ926348.1|HQ926347.1|HQ926346.1|HQ926345.1|HQ926344.1|HQ926343.1|HQ926342.1|HQ926341.1|HQ926340.1|HQ926339.1|HQ926338.1|HQ926337.1|HQ926336.1|HQ926335.1|HQ926334.1|HQ926333.1|HQ926332.1|HQ926331.1|HQ926330.1|HQ926329.1|HQ926328.1|HQ926327.1|HQ926326.1|HQ926325.1|HQ926324.1|HQ926323.1|HQ926322.1|HQ926321.1|HQ926320.1|HQ926319.1|HQ926318.1|HQ926317.1|HQ926316.1|HQ926315.1|HQ926314.1|HQ926313.1|HQ926312.1|HQ926311.1|HQ926310.1|HQ926309.1|HQ926308.1|HQ926307.1|HQ926306.1|HQ926305.1|HQ926304.1|HQ926303.1|HQ926302.1|HQ926301.1|HQ926300.1|HQ926299.1|HQ926298.1|HQ926297.1|HQ926296.1|HQ926295.1|HQ926294.1|HQ926293.1|HQ926292.1|HQ926291.1|HQ926290.1|HQ926289.1|HQ926288.1|HQ926287.1|HQ926286.1|HQ926285.1|HQ926284.1|HQ926240.1|HQ926238.1|HQ926237.1|HQ926235.1|HQ926233.1|HQ926232.1|HQ926231.1|HQ926220.1|HQ926219.1|HQ926218.1|HQ926217.1|HQ926216.1|HQ926215.1|HQ926213.1|HQ926212.1|HQ926211.1|HQ926210.1|HQ926209.1|HQ926208.1|HQ926207.1|HQ926206.1|HQ926205.1|HQ926204.1|HQ926203.1|HQ926202.1|HQ926201.1|HQ926199.1|HQ926198.1|HQ926197.1|HQ926196.1|HQ926195.1|HQ926194.1|HQ926193.1|HQ926192.1|HQ926191.1|HQ926190.1|HQ926189.1|HQ926188.1|HQ926187.1|HQ926186.1|HQ926185.1|HQ926184.1|HQ926182.1|HQ926181.1|HQ926180.1|HQ926179.1|HQ926177.1|HQ926176.1|HQ926173.1|HQ926172.1|HQ926171.1|HQ926170.1|HQ926169.1|HQ926166.1|HQ926127.1|HM882374.1|HM882370.1|HM882369.1|HM882368.1|HM882363.1|HM882342.1|HM882341.1|HM882340.1|HM882339.1|HM882335.1|HM882333.1|HM882331.1|HM882330.1|HM882329.1|HM882328.1|HM882327.1|HM882325.1|HM882321.1|HM882320.1|HM882319.1|HM882315.1|HM882313.1|HM882312.1|HQ550424.1|HQ550423.1|HQ550422.1|HQ550421.1|HQ550420.1|HQ550419.1|HQ550418.1|HQ550417.1|HQ550416.1|HQ550415.1|HQ550414.1|HQ550413.1|HQ550412.1|HQ550411.1|HQ550410.1|HQ550409.1|HQ550408.1|HQ550407.1|HQ550406.1|HQ550405.1|HQ550404.1|HQ550403.1|HQ550402.1|HQ550401.1|HQ550400.1|HQ550399.1|HQ550398.1|HQ550397.1|HQ550396.1|HQ550395.1|HQ550394.1|HQ550393.1|HQ550392.1|HQ550391.1|HQ550390.1|HQ550389.1|HQ550388.1|HQ550387.1|HQ550386.1|HQ550384.1|HQ550383.1|HQ550382.1|HQ550381.1|HQ550380.1|HQ550379.1|HQ550378.1|HQ550377.1|HQ550376.1|HQ550375.1|HQ550374.1|HQ550373.1|HQ550372.1|HQ550371.1|HQ550370.1|HQ550369.1|HQ550368.1|HQ550367.1|HQ550366.1|HQ550365.1|HQ550364.1|HQ550363.1|HQ550362.1|HQ550361.1|HQ550360.1|HQ550359.1|HQ550358.1|HQ550357.1|HQ550356.1|HQ550355.1|HQ550354.1|HQ550353.1|HQ550352.1|HQ550351.1|HQ550350.1|HQ550349.1|HQ550348.1|HQ550347.1|HQ550346.1|HQ550345.1|HQ550344.1|HQ550343.1|HQ550342.1|HQ550341.1|HQ550340.1|HQ550339.1|HQ550338.1|HQ550337.1|HQ550336.1|HQ550335.1|HQ550334.1|HQ550333.1|HQ550332.1|HQ550331.1|HQ550330.1|HQ550329.1|HQ550328.1|HQ550327.1|HQ550326.1|HQ550325.1|HQ550324.1|HQ550323.1|HQ550322.1|HQ550321.1|HQ550320.1|HQ550319.1|HQ550318.1|HQ550317.1|HQ550316.1|HQ550315.1|HQ550314.1|HQ550313.1|HQ550312.1|HQ550311.1|HQ550310.1|HQ550309.1|HQ550308.1|HQ550307.1|HQ550306.1|HQ550305.1|HQ550304.1|HQ550303.1|HQ550302.1|HQ550301.1|HQ550300.1|HQ550299.1|HQ550298.1|HQ550297.1|HQ550296.1|HQ550295.1|HQ550294.1|HQ550293.1|HQ550292.1|HQ550291.1|HQ550290.1|HQ550289.1|HQ550288.1|HQ550287.1|HQ550286.1|HQ550285.1|HQ550284.1|HQ550283.1|HQ550282.1|HQ550281.1|HQ550280.1|HQ550279.1|HQ550278.1|HQ550277.1|HQ550276.1|HQ550275.1|HQ550274.1|HQ550273.1|HQ550272.1|HQ550271.1|HQ550270.1|HQ550269.1|HQ550268.1|HQ550267.1|HQ550266.1|HQ550265.1|HQ550264.1|HQ550263.1|HQ550262.1|HQ550261.1|HQ550260.1|HQ550259.1|HQ550258.1|HQ550257.1|HQ550256.1|HQ550255.1|HQ550254.1|HQ550253.1|HQ550252.1|HQ550251.1|HQ550250.1|HQ550249.1|HQ550248.1|HQ550247.1|HQ550246.1|HQ550245.1|HQ550244.1|HQ550243.1|HQ550242.1|HQ550241.1|HQ550240.1|HQ550239.1|HQ550238.1|HQ550237.1|HQ550236.1|HQ550235.1|HQ550234.1|HQ550233.1|HQ550232.1|HQ550231.1|HQ550230.1|HQ550229.1|HQ550228.1|HQ550227.1|HQ550226.1|HQ550225.1|HQ550224.1|HQ550223.1|HQ550222.1|HQ550221.1|HQ550220.1|HQ550219.1|HQ550218.1|HQ550217.1|HQ550216.1|HQ550215.1|HQ550214.1|HQ550213.1|HQ550212.1|HQ550211.1|HQ550210.1|HQ550209.1|HQ550208.1|HQ550207.1|HQ550206.1|HQ550205.1|HQ550204.1|HQ550203.1|HQ550202.1|HQ550201.1|HQ550200.1|HQ550199.1|HQ550198.1|HQ550197.1|HQ550196.1|HQ550195.1|HQ550194.1|HQ550193.1|HQ550192.1|HQ550191.1|HQ550190.1|HQ550189.1|HQ550188.1|HQ550187.1|HQ550186.1|HQ550185.1|HQ550184.1|HQ550183.1|HQ550182.1|HQ550181.1|HQ550180.1|HQ550179.1|HQ550178.1|HQ550177.1|HQ550176.1|HQ550175.1|HQ550174.1|HQ550173.1|HQ550172.1|HQ550171.1|HQ550170.1|HQ550169.1|HQ550168.1|HQ550167.1|HQ550166.1|HQ550165.1|HQ550164.1|HQ550163.1|HQ550162.1|HQ550161.1|HQ550160.1|HQ550159.1|HQ550158.1|HQ550157.1|HQ550156.1|HQ550155.1|HQ550154.1|HQ550153.1|HQ550152.1|HQ550151.1|HQ550150.1|HQ550149.1|HQ550148.1|HQ550147.1|HQ550146.1|HQ550145.1|HQ550144.1|HQ550143.1|HQ550142.1|HQ550141.1|HQ550140.1|HQ550139.1|HQ550138.1|HQ550137.1|HQ550136.1|HQ550135.1|HQ550134.1|HQ550133.1|HQ550132.1|HQ550131.1|HQ550130.1|HQ550129.1|HQ550128.1|HQ550127.1|HQ550126.1|HQ550125.1|HQ550124.1|HQ550123.1|HQ550122.1|HQ550121.1|HQ550120.1|HQ550119.1|HQ550118.1|HQ550117.1|HQ550116.1|HQ550115.1|HQ550114.1|HQ550113.1|HQ550112.1|HQ550111.1|HQ550110.1|HQ550109.1|HQ550108.1|HQ550107.1|HQ550106.1|HQ550105.1|HQ550104.1|HQ550103.1|HQ550102.1|HQ550101.1|HQ550100.1|HQ550099.1|HQ550098.1|HQ550097.1|HQ550096.1|HQ550095.1|HQ550094.1|HQ550093.1|HQ550092.1|HQ550091.1|HQ550090.1|HQ550089.1|HQ550088.1|HQ550087.1|HQ550086.1|HQ550085.1|HQ550084.1|HQ550083.1|HQ550082.1|HQ550081.1|HQ550080.1|HQ550079.1|HQ550078.1|HQ550077.1|HQ550076.1|HQ550075.1|HQ550074.1|HQ550073.1|HQ550072.1|HQ550071.1|HQ550070.1|HQ550069.1|HQ550068.1|HQ550067.1|HQ550066.1|HQ550065.1|HQ550064.1|HQ550063.1|HQ550062.1|HQ550061.1|HQ550060.1|HQ550059.1|HQ550058.1|HQ550057.1|HQ550056.1|HQ550055.1|HQ550054.1|HQ550053.1|HQ550052.1|HQ550051.1|HQ550050.1|HQ550049.1|HQ550048.1|HQ550047.1|HQ550046.1|HQ550045.1|HQ550044.1|HQ550043.1|HQ550042.1|HQ550041.1|HQ550040.1|HQ550039.1|HQ550038.1|HQ550037.1|HQ550036.1|HQ550035.1|HQ550034.1|HQ550033.1|HQ550032.1|HQ550031.1|HQ550030.1|HQ550029.1|HQ550028.1|HQ550027.1|HQ550026.1|HQ550025.1|HQ550024.1|HQ550023.1|HQ550022.1|HQ550021.1|HQ550020.1|HQ550019.1|HQ550018.1|HQ550017.1|HQ550016.1|HQ550015.1|HQ550014.1|HQ550013.1|HQ550012.1|HQ550011.1|HQ550010.1|HQ550009.1|HQ550008.1|HQ550007.1|HQ550006.1|HQ550005.1|HQ550004.1|HQ550003.1|HQ550002.1|HQ550001.1|HQ550000.1|HQ549999.1|HQ549998.1|HQ549997.1|HQ549996.1|HQ549995.1|HQ549994.1|HQ549993.1|HQ549992.1|HQ549991.1|HQ549990.1|HQ549989.1|HQ549988.1|HQ549987.1|HQ549986.1|HQ549985.1|HQ549984.1|HQ549983.1|HQ549982.1|HQ549981.1|HQ549980.1|HQ549979.1|HQ549978.1|HQ549977.1|HQ549976.1|HQ549975.1|HQ549974.1|HQ549973.1|HQ549972.1|HQ549971.1|HQ549970.1|HQ549969.1|HQ549968.1|HQ549967.1|HQ549966.1|HQ549965.1|HQ549964.1|HQ549963.1|HQ549962.1|HQ549961.1|HQ549960.1|HQ549959.1|HQ549958.1|HQ549957.1|HQ549956.1|HQ549955.1|HQ549954.1|HQ549953.1|HQ549952.1|HQ549951.1|HQ549950.1|HQ549949.1|HQ549948.1|HQ549947.1|HQ549946.1|HQ549945.1|HQ549944.1|HQ549943.1|HQ549942.1|HQ549941.1|HQ549940.1|HQ549939.1|HQ549938.1|HQ549937.1|HQ549936.1|HQ549935.1|HQ549934.1|HQ549933.1|HQ549932.1|HQ549931.1|HQ549930.1|HQ549929.1|HQ549928.1|HQ549927.1|HQ549926.1|HQ549925.1|HQ549924.1|HQ549923.1|HQ549922.1|HQ549921.1|HQ549920.1|HQ549919.1|HQ549918.1|HQ549917.1|HQ549916.1|HQ549915.1|HQ549914.1|HQ549913.1|HQ549912.1|HQ549911.1|HQ549910.1|HQ549909.1|HQ549908.1|HQ549907.1|HQ549906.1|HQ549905.1|HQ549904.1|HQ549903.1|HQ549902.1|HQ549901.1|HQ549900.1|HQ549899.1|HQ549898.1|HQ549897.1|HQ549896.1|HQ549895.1|HQ549894.1|HQ549893.1|HQ549892.1|HQ549891.1|HQ549890.1|HQ549889.1|HQ549888.1|HQ549887.1|HQ549886.1|HQ549885.1|HQ549884.1|HQ549883.1|HQ549882.1|HQ549881.1|HQ549880.1|HQ549879.1|HQ549878.1|HQ549877.1|HQ549876.1|HQ549875.1|HQ549874.1|HQ549873.1|HQ549872.1|HQ549871.1|HQ549870.1|HQ549869.1|HQ549868.1|HQ549867.1|HQ549866.1|HQ549865.1|HQ549864.1|HQ549863.1|HQ549862.1|HQ549861.1|HQ549860.1|HQ549859.1|HQ549858.1|HQ549857.1|HQ549856.1|HQ549855.1|HQ549854.1|HQ549853.1|HQ549852.1|HQ549851.1|HQ549850.1|HQ549849.1|HQ549848.1|HQ549847.1|HQ549846.1|HQ549845.1|HQ549844.1|HQ549843.1|HQ549842.1|HQ549841.1|HQ549840.1|HQ549839.1|HQ549838.1|HQ549837.1|HQ549836.1|HQ549835.1|HQ549834.1|HQ549833.1|HQ549832.1|HQ549831.1|HQ549830.1|HQ549829.1|HQ549828.1|HQ549827.1|HQ549826.1|HQ549825.1|HQ549824.1|HQ549823.1|HQ549822.1|HQ549821.1|HQ549820.1|HQ549819.1|HQ549818.1|HQ549817.1|HQ549816.1|HQ549815.1|HQ549814.1|HQ549813.1|HQ549812.1|HQ549811.1|HQ549810.1|HQ549809.1|HQ549808.1|HQ549807.1|HQ549806.1|HQ549805.1|HQ549804.1|HQ549803.1|HQ549802.1|HQ549801.1|HQ549800.1|HQ549799.1|HQ549798.1|HQ549797.1|HQ549796.1|HQ549795.1|HQ549794.1|HQ549793.1|HQ549792.1|HQ549791.1|HQ549790.1|HQ549789.1|HQ549788.1|HQ549787.1|HQ549786.1|HQ549785.1|HQ549784.1|HQ549783.1|HQ549782.1|HQ549781.1|HQ549780.1|HQ549779.1|HQ549778.1|HQ549777.1|HQ549776.1|HQ549775.1|HQ549774.1|HQ549773.1|HQ549772.1|HQ549771.1|HQ549770.1|HQ549769.1|HQ549768.1|HQ549767.1|HQ549766.1|HQ549764.1|HQ549763.1|HQ549762.1|HQ549761.1|HQ549760.1|HQ549759.1|HQ549758.1|HQ549757.1|HQ549756.1|HQ549755.1|HQ549754.1|HQ549753.1|HQ549752.1|HQ549751.1|HQ549750.1|HQ549749.1|HQ549748.1|HQ549747.1|HQ549746.1|HQ549745.1|HQ549744.1|HQ549743.1|HQ549741.1|HQ549740.1|HQ549739.1|HQ549738.1|HQ549737.1|HQ549736.1|HQ549735.1|HQ549734.1|HQ549733.1|HQ549732.1|HQ549731.1|HQ549730.1|HQ549729.1|HQ549728.1|HQ549727.1|HQ549726.1|HQ549725.1|HQ549724.1|HQ549723.1|HQ549722.1|HQ549721.1|HQ549720.1|HQ549719.1|HQ549718.1|HQ549717.1|HQ549716.1|HQ549715.1|HQ549714.1|HQ549713.1|HQ549712.1|HQ549711.1|HQ549710.1|HQ549709.1|HQ549708.1|HQ549707.1|HQ549706.1|HQ549705.1|HQ549704.1|HQ549703.1|HQ549702.1|HQ549701.1|HQ549700.1|HQ549699.1|HQ549698.1|HQ549697.1|HQ549696.1|HQ549695.1|HQ549694.1|HQ549693.1|HQ549692.1|HQ549691.1|HQ549690.1|HQ549689.1|HQ549688.1|HQ549687.1|HQ549686.1|HQ549685.1|HQ549684.1|HQ549683.1|HQ549682.1|HQ549681.1|HQ549680.1|HQ549679.1|HQ549678.1|HQ549677.1|HQ549676.1|HQ549675.1|HQ549674.1|HQ549673.1|HQ549672.1|HQ549671.1|HQ549670.1|HQ549669.1|HQ549668.1|HQ549667.1|HQ549666.1|HQ549665.1|HQ549664.1|HQ549663.1|HQ549662.1|HQ549661.1|HQ549660.1|HQ549659.1|HQ549658.1|HQ549657.1|HQ549656.1|HQ549655.1|HQ549654.1|HQ549653.1|HQ549652.1|HQ549651.1|HQ549650.1|HQ549649.1|HQ549648.1|HQ549647.1|HQ549646.1|HQ549645.1|HQ549644.1|HQ549643.1|HQ549642.1|HQ549641.1|HQ549640.1|HQ549639.1|HQ549638.1|HQ549637.1|HQ549636.1|HQ549635.1|HQ549634.1|HQ549633.1|HQ549632.1|HQ549631.1|HQ549630.1|HQ549629.1|HQ549628.1|HQ549627.1|HQ549626.1|HQ549625.1|HQ549623.1|HQ549622.1|HQ549621.1|HQ549620.1|HQ549619.1|HQ549618.1|HQ549617.1|HQ549616.1|HQ549615.1|HQ549614.1|HQ549613.1|HQ549612.1|HQ549611.1|HQ549610.1|HQ549609.1|HQ549608.1|HQ549607.1|HQ549606.1|HQ549605.1|HQ549604.1|HQ549603.1|HQ549602.1|HQ549601.1|HQ549600.1|HQ549599.1|HQ549598.1|HQ549597.1|HQ549596.1|HQ549595.1|HQ549594.1|HQ549593.1|HQ549592.1|HQ549591.1|HQ549590.1|HQ549589.1|HQ549588.1|HQ549587.1|HQ549586.1|HQ549585.1|HQ549584.1|HQ549583.1|HQ549582.1|HQ549581.1|HQ549580.1|HQ549568.1|HQ549567.1|HQ549566.1|HQ549565.1|HQ549564.1|HQ549562.1|HQ549561.1|HQ549560.1|HQ549559.1|HQ549558.1|HQ549557.1|HQ549556.1|HQ549555.1|HQ549554.1|HQ549553.1|HQ549552.1|HQ549551.1|HQ549549.1|HQ549548.1|HQ549547.1|HQ549546.1|HQ549545.1|HQ549544.1|HQ549543.1|HQ549542.1|HQ549541.1|HQ549540.1|HQ549539.1|HQ549538.1|HQ549533.1|HQ549532.1|HQ549531.1|HQ549530.1|HQ549529.1|HQ549528.1|HQ549527.1|HQ549525.1|HQ549524.1|HQ549523.1|HQ549522.1|HQ549521.1|HQ549518.1|HQ549517.1|HQ549516.1|HQ549514.1|HQ549513.1|HQ549512.1|HQ549511.1|HQ549510.1|HQ549509.1|HQ549507.1|HQ549506.1|HQ549505.1|HQ549504.1|HQ549503.1|HQ549502.1|HQ549500.1|HQ549498.1|HQ549497.1|HQ549496.1|HQ549495.1|HQ549492.1|HQ549491.1|HQ549490.1|HQ549489.1|HQ549488.1|HQ549487.1|HQ549486.1|HQ549485.1|HQ549484.1|HQ549483.1|HQ549482.1|HQ549481.1|HQ549480.1|HQ549479.1|HQ549478.1|HQ549477.1|HQ549476.1|HQ549475.1|HQ549474.1|HQ549473.1|HQ549472.1|HQ549471.1|HQ549470.1|HQ549469.1|HQ549467.1|HQ549465.1|HQ549464.1|HQ549463.1|HQ549462.1|HQ549461.1|HQ549460.1|HQ549459.1|HQ549458.1|HQ549457.1|HQ549456.1|HQ549455.1|HQ549454.1|HQ549453.1|HQ549452.1|HQ549451.1|HQ549450.1|HQ549449.1|HQ549448.1|HQ549447.1|HQ549446.1|HQ549445.1|HQ549444.1|HQ549443.1|HQ549441.1|HQ549439.1|HQ549438.1|HQ549437.1|HQ549436.1|HQ549434.1|HQ549433.1|HQ549432.1|HQ549431.1|HQ549429.1|HQ549428.1|HQ549427.1|HQ549426.1|HQ549425.1|HQ549424.1|HQ549423.1|HQ549422.1|HQ549421.1|HQ549420.1|HQ549419.1|HQ549418.1|HQ549417.1|HQ549416.1|HQ549414.1|HQ549413.1|HQ549412.1|HQ549411.1|HQ549377.1|HQ549376.1|HQ549146.1|HQ549127.1|HQ549125.1|HQ549124.1|HQ549123.1|HQ549122.1|HQ549121.1|HQ549120.1|HQ549119.1|HQ549118.1|HQ549117.1|HQ549116.1|HQ549115.1|HQ549114.1|HQ549113.1|HQ549112.1|HQ549111.1|HQ549110.1|HQ549109.1|HQ550385.1|JQ395071.1|JQ395070.1|JQ395069.1|JQ395068.1|JQ395067.1|JQ395066.1|JQ395065.1|JQ395064.1|JQ395063.1|JQ395062.1|JQ395061.1|JQ395060.1|JQ395059.1|JQ395058.1|JQ395057.1|JQ395056.1|JQ395055.1|JX261931.1|JX261930.1|JX261929.1|JX261928.1|JX261927.1|JX261926.1|JX261925.1|JX261924.1|JX261923.1|JX261922.1|JX261921.1|JX261920.1|JX261919.1|JX261918.1|JX261917.1|JX261916.1|JX261915.1|JX261914.1|JX261913.1|JX261912.1|JX261911.1|JX261910.1|JX261909.1|JX261908.1|JX261907.1|JX261906.1|JX261905.1|JX261904.1|JX261903.1|JX261902.1|JX261901.1|JX261900.1|JX261899.1|JX261898.1|JX261897.1|JX261896.1|JX261895.1|JX261894.1|JX261893.1|JX261892.1|JX261891.1|JX261890.1|JX261889.1|JX261888.1|JX261887.1|JQ935964.1|JQ935963.1|JQ935962.1|JQ935961.1|JQ935960.1|JQ935959.1|JQ935958.1|JQ935957.1|JQ935956.1|JQ935955.1|JQ935954.1|JQ935953.1|JQ935952.1|JQ935951.1|JQ935950.1|JQ935949.1|JQ935948.1|JQ935947.1|JQ935946.1|JQ935945.1|JQ935944.1|JQ935943.1|JQ935942.1|JQ935941.1|JQ935939.1|JQ935938.1|JQ935936.1|JQ935934.1|JQ935933.1|JQ935932.1|JQ935931.1|JQ935930.1|JQ935929.1|JQ935928.1|JQ935925.1|JQ935924.1|JQ935923.1|JQ935922.1|JQ935921.1|JQ935920.1|JQ935919.1|JQ935918.1|JQ935917.1|JQ935916.1|JQ935915.1|JQ935914.1|JQ935913.1|JQ935912.1|JQ935911.1|JQ935909.1|JQ935907.1|JQ935906.1|JQ935899.1|JQ935898.1|JQ935897.1|JQ935896.1|JQ935895.1|JQ935894.1|JQ935893.1|JQ935892.1|JQ935891.1|JQ935890.1|JQ935889.1|JQ935888.1|JQ935886.1|JQ935885.1|JQ935881.1|JQ935879.1|JQ935878.1|JQ935877.1|JQ935876.1|JQ935875.1|JQ935874.1|JQ935872.1|JQ935871.1|JQ935869.1|JQ935868.1|JQ935867.1|JQ935866.1|JQ935865.1|JQ935864.1|JQ935863.1|JQ935861.1|JQ935860.1|JQ935859.1|JQ935858.1|JQ935855.1|JQ935854.1|JQ935852.1|JQ935851.1|JQ935850.1|JQ935849.1|JQ935848.1|JQ935847.1|JQ935846.1|JQ935845.1|JQ935844.1|JQ935843.1|JQ935842.1|JQ935841.1|JQ935837.1|JQ935836.1|JQ935835.1|JQ935834.1|JQ935833.1|JQ935832.1|JQ935831.1|JQ935830.1|JQ935829.1|JQ935828.1|JQ935827.1|JQ935826.1|JQ935825.1|JQ935824.1|JQ935823.1|JQ935822.1|JQ935821.1|JQ935820.1|JQ935819.1|JQ935818.1|JQ935817.1|JQ935816.1|JQ935815.1|JQ935814.1|JQ935813.1|JQ935812.1|JQ935811.1|JQ935810.1|JQ935809.1|JQ935808.1|JQ935807.1|JQ935806.1|JQ935805.1|JQ935804.1|JQ935803.1|JQ935802.1|JX261649.1|JX261648.1|JX261647.1|JX261646.1|JX261645.1|JX261644.1|JX261643.1|JX261642.1|JX261641.1|JX261640.1|JX261639.1|JX261638.1|JX261637.1|JX261636.1|JX261635.1|JX261634.1|JX261633.1|JX261632.1|JX261631.1|JX261630.1|JX261629.1|JX261628.1|JX261627.1|JX261626.1|JX261625.1|JX261624.1|JX261623.1|JX261622.1|JX261621.1|JX261620.1|JX261619.1|JX261618.1|JX261617.1|JX261616.1|JX261615.1|JX261614.1|JX261613.1|JX261612.1|JX261611.1|JX261610.1|JX261609.1|JX261608.1|JX261607.1|JX261606.1|JX261605.1|JX261604.1|JX261603.1|JX261602.1|JX261601.1|JX261600.1|JX261599.1|JX261598.1|JX261597.1|JX261596.1|JX261595.1|JX261594.1|JX261593.1|JX261592.1|JX261591.1|JX261590.1|JX261589.1|JX261588.1|JX261587.1|JX261586.1|JX261585.1|JX261584.1|JX261583.1|JX261582.1|JX261581.1|JX261580.1|JX261579.1|JX261578.1|JX261577.1|JX261576.1|JX261575.1|JX261574.1|JX261573.1|JX261572.1|JX261571.1|JX261570.1|JX261569.1|JX261568.1|JX261567.1|JX261566.1|JX261565.1|JX261564.1|JX261563.1|JX261562.1|JX261561.1|JX261560.1|JX261559.1|JX261558.1|JX261557.1|JX261556.1|JX261555.1|JX261554.1|JX261553.1|JX261552.1|JX261551.1|JX261550.1|JX261549.1|JX261548.1|JX261547.1|JX261546.1|JX261545.1|JX261544.1|JX261543.1|JX261542.1|JX261541.1|JX261540.1|JX261539.1|JX261538.1|JX261537.1|JX261536.1|JX261535.1|JX261534.1|JX261533.1|JX261532.1|JX261531.1|JX261530.1|JX261529.1|JX261528.1|JX261527.1|JX261526.1|JX261525.1|JX261524.1|JX261523.1|JX261522.1|JX261521.1|JX261520.1|JX261519.1|JX261518.1|JX261517.1|JX261516.1|JX261515.1|JX261514.1|JX261513.1|JX261512.1|JX261511.1|JX261510.1|JX261509.1|JX261508.1|JX261507.1|JX261506.1|JX261505.1|JX261504.1|JX261503.1|JX261502.1|JX261501.1|JX261500.1|JX261499.1|JX261498.1|JX261497.1|JX261496.1|JX261495.1|JX261494.1|JX261493.1|JX261492.1|JX261491.1|JX261490.1|JX261489.1|JX261488.1|JX261487.1|JX261486.1|JX261485.1|JX261484.1|JX261483.1|JX261482.1|JX261481.1|JX261480.1|JX261479.1|JX261478.1|JX261477.1|JX261476.1|JX261475.1|JX261474.1|JX261473.1|JX261472.1|JX261471.1|JX261470.1|JX261469.1|JX261468.1|JX261467.1|JX261466.1|JX261465.1|JX261464.1|JX261463.1|JX261462.1|JX261461.1|JX261460.1|JX261459.1|JX261458.1|JX261457.1|JX261456.1|JX261455.1|JX261454.1|JX261453.1|JX261452.1|JX261451.1|JX261450.1|JX261449.1|JX261448.1|JX261447.1|JX261446.1|JX261445.1|JX261444.1|JX261443.1|JX261442.1|JX261441.1|JX261440.1|JX261439.1|JX261438.1|JX261437.1|JX261436.1|JX261435.1|JX261434.1|JX261433.1|JX261432.1|JX261431.1|JX261430.1|JX261429.1|JX261428.1|JX261427.1|JX261426.1|JX261425.1|JX261424.1|JX261423.1|JX261422.1|JX261421.1|JX261420.1|JX261419.1|JX261418.1|JX261417.1|JX261416.1|JX261415.1|JX261414.1|JX261413.1|JX261412.1|JX261411.1|JX261410.1|JX261409.1|JX261408.1|JX261407.1|JX261406.1|JX261405.1|JX261404.1|JX261403.1|JX261402.1|JX261401.1|JX261400.1|JX261399.1|JX261398.1|JX261397.1|JX261396.1|JX261395.1|JX261394.1|JX261393.1|JX261392.1|JX261391.1|JX261390.1|JX261389.1|JX261388.1|JX261387.1|JX261386.1|JX261385.1|JX261384.1|JX261383.1|JX261382.1|JX261381.1|JX261380.1|JX261379.1|JX261378.1|JX261377.1|JX261376.1|JX261375.1|JX261374.1|JX261373.1|JX261372.1|JX261371.1|JX261370.1|JX261369.1|JX261368.1|JX261367.1|JX261366.1|JX261365.1|JX261364.1|JX261363.1|JX261362.1|JX261361.1|JX261360.1|JX261359.1|JX261358.1|JX261357.1|JX261356.1|JX261355.1|JX261354.1|JX261353.1|JX261352.1|JX261351.1|JX261350.1|JX261349.1|JX261348.1|JX261347.1|JX261346.1|JX261345.1|JX261344.1|JX261343.1|JX261342.1|JX261341.1|JX261340.1|JX261339.1|JX261338.1|JX261337.1|JX261336.1|JX261335.1|JX261334.1|JX261333.1|JX261332.1|JX261331.1|JX261330.1|JX261329.1|JX261328.1|JX261327.1|JX261326.1|JX261325.1|JX261324.1|JX261323.1|JX261322.1|JX261321.1|JX261320.1|JX261319.1|JX261318.1|JX261317.1|JX261316.1|JX261315.1|JX261314.1|JX261313.1|JX261312.1|JX261311.1|JX261310.1|JX261309.1|JX261308.1|JX261307.1|JX261306.1|JX261305.1|JX261304.1|JX261303.1|JX261302.1|JX261301.1|JX261300.1|JX261299.1|JX261298.1|JX261297.1|JX261296.1|JX261295.1|JX261294.1|JX261293.1|JX261292.1|JX261291.1|JX261290.1|JX261289.1|JX261288.1|JX261287.1|JX261286.1|JX261285.1|JX261284.1|JX261283.1|JX261282.1|JX261281.1|JX261280.1|JX261279.1|JX261278.1|JX261277.1|JX261276.1|JX261275.1|JX261274.1|JX261273.1|JX261272.1|JX261271.1|JX261270.1|JX261269.1|JX261268.1|JX261267.1|JX261266.1|JX261265.1|JX261264.1|JX261263.1|JX261262.1|JX261261.1|JX261260.1|JX261259.1|JX261258.1|JX261257.1|JX261256.1|JX261255.1|JX261254.1|JX261253.1|JX261252.1|JX261251.1|JX261250.1|JX261249.1|JX261248.1|JX261247.1|JX261246.1|JX261245.1|JX261244.1|JX261243.1|JX261242.1|JX261241.1|JX261240.1|JX261239.1|JX261238.1|JX261237.1|JX261236.1|JX261235.1|JX261234.1|JX261233.1|JX261232.1|JX261231.1|JX261230.1|JX261229.1|JX261228.1|JX261227.1|JX261226.1|JX261225.1|JX261224.1|JX261223.1|JX261222.1|JX261221.1|JX261220.1|JX261219.1|JX261218.1|JX261217.1|JX261216.1|JX261215.1|JX261214.1|JX261213.1|JX261212.1|JX261211.1|JX261210.1|JX261209.1|JX261208.1|JX261207.1|JX261206.1|JX261205.1|JX261204.1|JX261203.1|JX261202.1|JX261201.1|JX261200.1|JX261199.1|JX261198.1|JX261197.1|JX261196.1|JX261195.1|JX261194.1|JX261193.1|JX261192.1|JX261191.1|JX261190.1|JX261189.1|JX261188.1|JX261187.1|JX261186.1|JX261185.1|JX261184.1|JX261183.1|JX261182.1|JX261181.1|JX261180.1|JX261179.1|JX261178.1|JX261177.1|JX261176.1|JX261175.1|JX261174.1|JX261173.1|JX261172.1|JX261171.1|JX261170.1|JX261169.1|JX261168.1|JX261167.1|JX261166.1|JX261165.1|JX261164.1|JX261163.1|JX261162.1|JX261161.1|JX261160.1|JX261159.1|JX261158.1|JX261157.1|JX261156.1|JX261155.1|JX261154.1|JX261153.1|JX261152.1|JX261151.1|JX261150.1|JX261149.1|JX261148.1|JX261147.1|JX261146.1|JX261145.1|JX261144.1|JX261143.1|JX261142.1|JX261141.1|JX261140.1|JX261139.1|JX261138.1|JX261137.1|JX261136.1|JX261135.1|JX261134.1|JX261133.1|JX261132.1|JX261131.1|JX261130.1|JX261129.1|JX261128.1|JX261127.1|JX261126.1|JX261125.1|JX261124.1|JX261123.1|JX261122.1|JX261121.1|JX261120.1|JX261119.1|JX261118.1|JX261117.1|JX261116.1|JX261115.1|JX261114.1|JX261113.1|JX261112.1|JX261111.1|JX261110.1|JX261109.1|JX261108.1|JX261107.1|JX261106.1|JX261105.1|JX261104.1|JX261103.1|JX261102.1|JX261101.1|JX261100.1|JX261099.1|JX261098.1|JX261097.1|JX261096.1|JX261095.1|JX261094.1|JX261093.1|JX261092.1|JX261091.1|JX261090.1|JX261089.1|JX261088.1|JX261087.1|JX261086.1|JX261085.1|JX261084.1|JX261083.1|JX261082.1|JX261081.1|JX261080.1|JX261079.1|JX261078.1|JX261077.1|JX261076.1|JX261075.1|JX261074.1|JX261073.1|JX261072.1|JX261071.1|JX261070.1|JX261069.1|JX261068.1|JX261067.1|JX261066.1|JX261065.1|JX261064.1|JX261063.1|JX261062.1|JX261061.1|JX261060.1|JX261059.1|JX261058.1|JX261057.1|JX261056.1|JX261055.1|JX261054.1|JX261053.1|JX261052.1|JX261051.1|JX261050.1|JX261049.1|JX261048.1|JX261047.1|JX261046.1|JX261045.1|JX261044.1|JX261043.1|JX261042.1|JX261041.1|JX261040.1|JX261039.1|JX261038.1|JX261037.1|JX261036.1|JX261035.1|JX261034.1|JX261033.1|JX261032.1|JX261031.1|JX261030.1|JX261029.1|JX261028.1|JX261027.1|JX261026.1|JX261025.1|JX261024.1|JX261023.1|JX261022.1|JX261021.1|JX261020.1|JX261019.1|JX261018.1|JX261017.1|JX261016.1|JX261015.1|JX261014.1|JX261013.1|JX261012.1|JX261011.1|JX261010.1|JX261009.1|JX261008.1|JX261007.1|JX261006.1|JX261005.1|JX261004.1|JX261003.1|JX261002.1|JX261001.1|JX261000.1|JX260999.1|JX260998.1|JX260997.1|JX260996.1|JQ935801.1|JQ935800.1|JQ935799.1|JQ935798.1|JQ935797.1|JQ935796.1|JQ935795.1|JQ935794.1|JQ935793.1|JQ935792.1|JQ839227.1|JQ839226.1|JQ839225.1|JQ839224.1|JQ839223.1|JQ839222.1|JQ839221.1|JQ839220.1|JQ839219.1|JQ839218.1|JQ839217.1|JQ839216.1|JQ839215.1|JQ839214.1|JQ839213.1|JQ839212.1|JQ839211.1|JQ839210.1|JQ839209.1|JQ839208.1|JQ839207.1|JQ839206.1|JQ839205.1|JQ839204.1|JQ839203.1|JQ839202.1|JQ839201.1|JQ839200.1|JQ839199.1|JQ839198.1|JQ839197.1|JQ839196.1|JQ839195.1|JQ839194.1|JQ839193.1|JQ839192.1|JQ839191.1|JQ839190.1|JQ839189.1|JQ839188.1|JQ839187.1|JQ839186.1|JQ839185.1|JQ839184.1|JQ839183.1|JQ839182.1|JQ839181.1|JQ839180.1|JQ839179.1|JQ839178.1|JQ839177.1|JQ839176.1|JQ839175.1|JQ839174.1|JQ839173.1|JQ839172.1|JQ839171.1|JQ839170.1|JQ839169.1|JQ839168.1|JQ839167.1|JQ839166.1|JQ839165.1|JQ839164.1|JQ839163.1|JQ839162.1|JQ839161.1|JQ839160.1|JQ839159.1|JQ839158.1|JQ839157.1|JQ839156.1|JQ839155.1|JQ839154.1|JQ839153.1|JQ839152.1|JQ839151.1|JQ839150.1|JQ539199.1|JQ548486.1|JQ548485.1|JQ548307.1|JQ543495.1|JQ543494.1|JQ353632.1|JQ353527.1|JQ353526.1|JQ353525.1|JQ353524.1|JQ353523.1|JQ353522.1|JQ353521.1|JQ353520.1|JQ353519.1|JQ935791.1|JQ935790.1|JQ935789.1|JQ353631.1|JQ353630.1|JQ353629.1|JQ353628.1|JQ353627.1|JQ353626.1|JQ353625.1|JQ353624.1|JQ353623.1|JQ353622.1|JQ353621.1|JQ353620.1|JQ353619.1|JQ353618.1|JQ353617.1|JQ353616.1|JQ353615.1|JQ353614.1|JQ353613.1|JQ353612.1|JQ353611.1|JQ353610.1|JQ353609.1|JQ353608.1|JQ353607.1|JQ353606.1|JQ353605.1|JQ353604.1|JQ353603.1|JQ353602.1|JQ353601.1|JQ353600.1|JQ353599.1|JQ353598.1|JQ353597.1|JQ353596.1|JQ353595.1|JQ353594.1|JQ353593.1|JQ353592.1|JQ353591.1|JQ353590.1|JQ353589.1|JQ353588.1|JQ353587.1|JQ353586.1|JQ353585.1|JQ353584.1|JQ353583.1|JQ353582.1|JQ353581.1|JQ353580.1|JQ353579.1|JQ353578.1|JQ353577.1|JQ353576.1|JQ353575.1|JQ353574.1|JQ353573.1|JQ353572.1|JQ353571.1|JQ353570.1|JQ353569.1|JQ353568.1|JQ353567.1|JQ353566.1|JQ353565.1|JQ353564.1|JQ353563.1|JQ353562.1|JQ353561.1|JQ353560.1|JQ353559.1|JQ353558.1|JQ353557.1|JQ353556.1|JQ353555.1|JQ353554.1|JQ353553.1|JQ353552.1|JQ353551.1|JQ353550.1|JQ353549.1|JQ353548.1|JQ353547.1|JQ353546.1|JQ353545.1|JQ353544.1|JQ353543.1|JQ353542.1|JQ353541.1|JQ353540.1|JQ353539.1|JQ353538.1|JQ353537.1|JQ353536.1|JQ353535.1|JQ353534.1|JQ353533.1|JQ353532.1|JQ353531.1|JQ353530.1|JQ353529.1|JQ353528.1|JQ843354.1|JQ843353.1|JQ843352.1|JQ843351.1|JQ843350.1|JQ843349.1|JQ843348.1|JQ843347.1|JQ843346.1|JQ843345.1|JQ843344.1|JQ843343.1|JQ843342.1|JQ843338.1|JQ843337.1|JQ843335.1|JQ843333.1|JQ843332.1|JQ843331.1|JQ843329.1|JQ843324.1|JQ843323.1|JQ843322.1|JQ843321.1|JQ843320.1|JQ843319.1|JQ843318.1|JQ843317.1|JQ843084.2|JQ842861.2|JQ842767.2|JQ840489.2|JQ841233.2|GU140121.1|JX215365.1|JX215364.1|JX215363.1|JX215362.1|JX215361.1|JX215360.1|JX215359.1|JX215358.1|JX215357.1|JX215356.1|JX215355.1|JX215354.1|JX215353.1|JX215352.1|JX215351.1|JX215350.1|JX260274.1|JX260273.1|JX260272.1|JX260271.1|JX260270.1|JX260269.1|JX260268.1|JX260267.1|JX260266.1|JX260265.1|JX260264.1|JX260263.1|JX260262.1|JX260261.1|JX260260.1|JX260259.1|JX260258.1|JX260257.1|JX260256.1|JX260255.1|JX260254.1|JX458739.1|JX458738.1|JX458737.1|JX458736.1|JX458735.1|JX458734.1|JX458733.1|JX458732.1|JX458731.1|JX458730.1|JX458729.1|JX458728.1|JX458727.1|JX458726.1|JX458725.1|JX458724.1|JX458723.1|JX458722.1|JX458721.1|JX458720.1|JX458719.1|JX827986.1|JX827985.1|JX827984.1|JX827983.1|JX827982.1|JX827981.1|JQ305825.1|JQ305824.1|JQ305823.1|JQ305822.1|JQ305821.1|JQ305820.1|JQ305819.1|JQ305818.1|JQ305817.1|JQ305816.1|JQ305815.1|JQ305814.1|JQ305813.1|JQ305812.1|JQ305811.1|JQ305810.1|JQ305809.1|JQ305808.1|JQ305807.1|JQ305806.1|JQ305805.1|JQ305804.1|JQ305802.1|JX495662.1|JX495660.1|JX495659.1|JX495658.1|JX495657.1|JX495656.1|JX495655.1|JX495654.1|JX495653.1|JX495652.1|JX495651.1|JX495650.1|JX495649.1|JX495648.1|JX495647.1|JX495646.1|JX495645.1|JX495644.1|JX495643.1|JX495642.1|JX495641.1|JX495640.1|JX495639.1|JX495638.1|JX495637.1|JX495636.1|JX495635.1|JX495634.1|GU684473.1|GU684390.1|GU684389.1|GU684352.1|GU684339.1|GU684338.1|GU684205.1|GU684180.1|GU684123.1|GU684120.1|GU684037.1|GU684001.1|GU683984.1|GU683983.1|GU683982.1|GU683981.1|GU683861.1|GU683860.1|GU683823.1|JX111855.1|JX111854.1|JX111853.1|JX111852.1|JX111851.1|JX111850.1|JX111849.1|JX111848.1|JX111847.1|JX111846.1|JX111845.1|JX111844.1|JX111843.1|JX111842.1|JX111841.1|JX111840.1|JX111839.1|JX111838.1|JX111837.1|JX111836.1|JX111835.1|JX111834.1|JX111833.1|JX111832.1|JX111831.1|JX111830.1|JX111829.1|JX111828.1|JX111827.1|JX111826.1|JX111825.1|JX111824.1|JX111823.1|JX111822.1|JX111821.1|JX111820.1|JX111819.1|JX111818.1|JX111817.1|JX111816.1|JX111815.1|JX111814.1|JX111813.1|JX111812.1|JX111811.1|JX111810.1|JX111809.1|JX111808.1|JX111807.1|JX111806.1|JX111805.1|JX111804.1|JX111803.1|JX111802.1|JX111801.1|JX111800.1|JX111799.1|JX111798.1|JX111797.1|JX111796.1|JX111795.1|JX111794.1|JX111793.1|JX111792.1|JX111791.1|JX111790.1|JX111789.1|JX111788.1|JX111787.1|JX111786.1|JX111785.1|JX111784.1|JX111783.1|JX111782.1|JX111781.1|JX111780.1|JX111779.1|JX111778.1|JX111777.1|JX111776.1|JX111775.1|JX111774.1|JX111773.1|JX111772.1|JX111771.1|JX111770.1|JX111769.1|JX111768.1|JX111767.1|JX111766.1|JX111765.1|JX111764.1|JX111763.1|JX111762.1|JX111761.1|JX111760.1|JX111759.1|JX111758.1|JX111757.1|JX111756.1|JX111755.1|JX111754.1|JX111753.1|JX111752.1|JX111751.1|JX111750.1|JX111749.1|JX111748.1|JX111747.1|JX111746.1|JX111745.1|JX111744.1|JX111743.1|JX111742.1|JX111741.1|JX111740.1|JX111739.1|JX111738.1|JX111737.1|JX111736.1|JX111735.1|JX111734.1|JX111733.1|JX111732.1|JX111731.1|JX111730.1|JX111729.1|JX111728.1|JX111727.1|JX111726.1|JX111725.1|JX111724.1|JX111723.1|JX111722.1|JX111721.1|JX111720.1|JX111719.1|JX111718.1|JX111717.1|JX111716.1|JX111715.1|JX111714.1|JX111713.1|JX111712.1|JX111711.1|JX111710.1|JX111709.1|JX111708.1|JX111707.1|JX111706.1|JX111705.1|JX111704.1|JX111703.1|JX111702.1|JX111701.1|JX111700.1|JX111699.1|JX111698.1|JX111697.1|JX111696.1|JX111695.1|JX111694.1|JX111693.1|JX111692.1|JX111691.1|JX111690.1|JX111689.1|JX111688.1|JX111687.1|JX111686.1|JX111685.1|JX111684.1|JX111683.1|JX111682.1|JX111681.1|JX111675.1|JX111674.1|JX111673.1|JX111672.1|JX111671.1|JX111670.1|JX111669.1|JX111668.1|JX111667.1|JX111666.1|JX110861.1|JX110860.1|JX110859.1|JX110858.1|JX110857.1|JX033993.1|JX033992.1|JX033991.1|JX033990.1|JQ909880.1|JQ909879.1|JQ909878.1|JQ909877.1|JQ909876.1|JQ909875.1|JQ909874.1|JQ909873.1|JQ909872.1|JQ909871.1|JQ909870.1|JQ909869.1|JQ909868.1|JQ909867.1|JQ909866.1|JQ909865.1|JQ909864.1|JQ909863.1|JQ909862.1|JQ909861.1|JQ909860.1|JQ909859.1|JQ909858.1|JQ909857.1|JQ909856.1|JQ909855.1|JQ909854.1|JQ909853.1|JQ909852.1|JQ909851.1|JQ909850.1|JQ909849.1|JQ909848.1|JQ909847.1|JQ909846.1|JQ909845.1|JQ909844.1|JQ909843.1|JQ909842.1|JQ909841.1|JQ909840.1|JQ909839.1|JQ909838.1|JQ909837.1|JQ909836.1|JQ909835.1|JQ909834.1|JQ909833.1|JQ909832.1|JQ909831.1|JQ909830.1|JQ909829.1|JQ909828.1|JQ909827.1|JQ909826.1|JQ909825.1|JQ909824.1|JQ909823.1|JQ909822.1|JQ909821.1|JQ909820.1|JQ909819.1|JQ909818.1|JQ909817.1|JQ909816.1|JQ909815.1|JQ909814.1|JQ909813.1|JQ909812.1|JQ909811.1|JQ909810.1|JQ909809.1|JQ909808.1|JQ909807.1|JQ909806.1|JQ909805.1|JQ909804.1|JQ909803.1|JQ909802.1|JQ909801.1|JQ909800.1|JQ909799.1|JQ909798.1|JQ909797.1|JQ909796.1|JQ909795.1|JQ909794.1|JQ909793.1|JQ909792.1|JQ909791.1|JQ909790.1|JQ909789.1|JQ909788.1|JQ909787.1|JQ909786.1|JQ909785.1|JQ909784.1|JQ909783.1|JQ909782.1|JQ909781.1|JQ909780.1|JQ909779.1|JQ909778.1|JQ909777.1|JQ909776.1|JQ909775.1|JQ909774.1|JQ909773.1|JQ909772.1|JQ909771.1|JQ909770.1|JQ909769.1|JQ909768.1|JQ909767.1|JQ909766.1|JQ909765.1|JQ909764.1|JQ909763.1|JQ909762.1|JQ909761.1|JQ909760.1|JQ909759.1|JQ909758.1|JQ909757.1|JQ909756.1|JQ909755.1|JQ909754.1|JQ909753.1|JQ909752.1|JQ909751.1|JQ909750.1|JQ909749.1|JQ909748.1|JQ909747.1|JQ909746.1|JQ909745.1|JQ909744.1|JQ909743.1|JQ909742.1|JQ909741.1|JQ909740.1|JQ909739.1|JQ909738.1|JQ909737.1|JQ909736.1|JQ909730.1|JQ909729.1|JQ909728.1|JQ909727.1|JQ909726.1|JQ909725.1|JQ909724.1|JQ909723.1|JQ909722.1|JQ909721.1|JQ909720.1|JQ909719.1|JQ909718.1|JQ909717.1|JQ909716.1|JQ909715.1|JQ909714.1|JQ909713.1|JQ909712.1|JQ909711.1|JQ909710.1|JQ909709.1|JQ909708.1|JQ909707.1|JQ909706.1|JQ909705.1|JQ909704.1|JQ909703.1|JQ909702.1|JQ909701.1|JQ909700.1|JQ909699.1|JQ909698.1|JQ909697.1|JQ909696.1|JQ909695.1|JQ909694.1|JQ909693.1|JQ909692.1|JQ909691.1|JQ909690.1|JQ909689.1|JQ909688.1|JQ909687.1|JQ909686.1|JQ909685.1|JQ909684.1|JQ909683.1|JQ909682.1|JQ909681.1|JQ909680.1|JQ909679.1|JQ909678.1|JQ909677.1|JQ909676.1|JQ909675.1|JQ909674.1|JQ909673.1|JQ909672.1|JQ909671.1|JQ909670.1|JQ909669.1|JQ909668.1|JQ909667.1|JQ909666.1|JQ909665.1|JQ909664.1|JQ909663.1|JQ909662.1|JQ909661.1|JQ909660.1|JQ909659.1|JQ909658.1|JQ909657.1|JQ909656.1|JQ909655.1|JQ909654.1|JQ909653.1|JQ909652.1|JQ909651.1|JQ909650.1|JQ909649.1|JQ909648.1|JQ909647.1|JQ909646.1|JQ909645.1|JQ909644.1|JQ909643.1|JQ909642.1|JQ909641.1|JQ909640.1|JQ909639.1|JQ909638.1|JX111680.1|JX111679.1|JX111678.1|JX111677.1|JX111676.1|JQ041281.1|JQ041280.1|JQ041279.1|JQ041278.1|JN991965.1|JN991964.1|JN991963.1|JN991962.1|JN991961.1|JN991960.1|JN991959.1|JN991958.1|JN991957.1|JN991956.1|JN991955.1|JN991954.1|JN991953.1|JN991952.1|JN991951.1|JN991950.1|JN991949.1|JN991948.1|JN991947.1|JN991946.1|JN991945.1|JN991944.1|JN991943.1|JN991942.1|JN991941.1|JN991767.1|JN991766.1|JN991765.1|JN991764.1|JN991763.1|JN991762.1|JN991761.1|JN991760.1|JN991759.1|JN991758.1|JN991757.1|JN991756.1|JN991755.1|JN991754.1|JN991753.1|JN991752.1|JN991751.1|JN991750.1|JN991749.1|JN991748.1|JN991747.1|JN991746.1|JN991745.1|JN991744.1|JN991743.1|JN991742.1|JN991741.1|JN991740.1|JN991739.1|JN991738.1|JN991737.1|JN991736.1|JN991735.1|JN991734.1|JN991733.1|JN991732.1|JN991731.1|JN991730.1|JN991729.1|JN991728.1|JN991727.1|JN991726.1|JN991725.1|JN991724.1|JN991723.1|JN991722.1|JN991721.1|JN991720.1|JN991719.1|JN991718.1|JN991717.1|JN991716.1|JN991715.1|JN991714.1|JN991713.1|JN991712.1|JN991711.1|JN991710.1|JN991709.1|JN991708.1|JN991707.1|JN991706.1|JN991705.1|JN991704.1|JN991703.1|JN991702.1|JN991701.1|JN991700.1|JN991699.1|JN991698.1|JN991697.1|JN991696.1|JN991695.1|JN991694.1|JN991693.1|JN991692.1|JN991691.1|JN991690.1|JN991689.1|JN991688.1|JN991687.1|JN991686.1|JN991685.1|JN991684.1|JN991683.1|JN991682.1|JN991681.1|JN991680.1|JN991679.1|JN991678.1|JN991677.1|JN991676.1|JN991675.1|JN991674.1|JN991673.1|JN991672.1|JN991671.1|JN991670.1|JN991669.1|JN991668.1|JN991667.1|JN991666.1|JN991665.1|JN991664.1|JN991663.1|JN991662.1|JN991661.1|JN991660.1|JN991659.1|JN991658.1|JN991657.1|JN991656.1|JN991655.1|JN991654.1|JN991653.1|JN991652.1|JN991651.1|JN991650.1|JN991649.1|JN991648.1|JN991647.1|JN991646.1|JN991645.1|JN991644.1|JN991643.1|JN991642.1|JN991641.1|JN991640.1|JN991639.1|JN991638.1|JN991637.1|JN991636.1|JN991635.1|JN991634.1|JN991633.1|JN991632.1|JN991631.1|JN991630.1|JN991629.1|JN991628.1|JN991627.1|JN991626.1|JN991625.1|JN991624.1|JN991623.1|JN991622.1|JN991621.1|JN991620.1|JN991619.1|JN991618.1|JN991617.1|JN991616.1|JN991615.1|JN991614.1|JN991613.1|JN991612.1|JN991611.1|JN991610.1|JN991609.1|JN991608.1|JN991607.1|JN991606.1|JN991605.1|JN991604.1|JN991603.1|JN991602.1|JN991601.1|JN991600.1|JN991599.1|HQ926129.1|HQ548611.1|HQ548610.1|HM434596.1|JN992250.1|JN992249.1|JN992248.1|JN992247.1|JN992246.1|JN992245.1|JN992244.1|JN992243.1|JN992242.1|JN992241.1|JN992240.1|JN992239.1|JN992238.1|JN992237.1|JN992236.1|JN992235.1|JN992234.1|JN992233.1|JN992232.1|JN992231.1|JN992230.1|JN992229.1|JN992228.1|JN992227.1|JN992226.1|JN992225.1|JN992224.1|JN992223.1|JN992222.1|JN992221.1|JN992220.1|JN992219.1|JN992218.1|JN992217.1|JN992216.1|JN992215.1|JN992214.1|JN992213.1|JN992212.1|JN992211.1|JN992210.1|JN992209.1|JN992208.1|JN992207.1|JN992206.1|JN992205.1|JN992204.1|JN992203.1|JN992202.1|JN992201.1|JN992200.1|JN992199.1|JN992198.1|JN992197.1|JN992196.1|JN992195.1|JN992194.1|JN992193.1|JN992192.1|JN992191.1|JN992190.1|JN992189.1|JN992188.1|JN992187.1|JN992186.1|JN992185.1|JN992184.1|JN992183.1|JN992182.1|JN992181.1|JN992180.1|JN992179.1|JN992178.1|JN992177.1|JN992176.1|JN992175.1|JN992174.1|JN992173.1|JN992172.1|JN992171.1|JN992170.1|JN992169.1|JN992168.1|JN992167.1|JN992166.1|JN992165.1|JN992164.1|JN992163.1|JN992162.1|JN992161.1|JN992160.1|JN992159.1|JN992158.1|JN992157.1|JN992156.1|JN992155.1|JN992154.1|JN992153.1|JN992152.1|JN992151.1|JN992150.1|JN992149.1|JN992148.1|JN992147.1|JN992146.1|JN992145.1|JN992144.1|JN992143.1|JN992142.1|JN992141.1|JN992140.1|JN992139.1|JN992138.1|JN992137.1|JN992136.1|JN992135.1|JN113248.1|JN113247.1|JN113246.1|JN113245.1|JN113244.1|JN113243.1|JN113241.1|JN113240.1|JN113239.1|JN113238.1|JN113237.1|JN113236.1|JN113235.1|JN113234.1|JN113233.1|JN113232.1|JN113231.1|JN113230.1|JN113229.1|JN113228.1|JN113227.1|JN113226.1|JN113225.1|JN113224.1|JN113223.1|JN113222.1|JN113221.1|JN113220.1|JN113219.1|JN113218.1|JN113217.1|JN113216.1|JN113215.1|JN113214.1|JN113213.1|JN113212.1|JN113211.1|JN113210.1|JN113209.1|JN113208.1|JN113207.1|JN113206.1|JN113205.1|JN113204.1|JN113203.1|JN113202.1|JN113201.1|JN113200.1|JN113199.1|JN113198.1|JN113197.1|JN113196.1|JN113195.1|JN113194.1|JN113193.1|JN113192.1|JN113191.1|JN113190.1|JN113189.1|JN113188.1|JN113187.1|JN113186.1|JN113185.1|JN113184.1|JN113183.1|JN113182.1|JN113181.1|JN113180.1|JN113179.1|JN113178.1|JN113177.1|JN113176.1|JN113175.1|JN113174.1|JN113173.1|JN113172.1|JN113171.1|JN113170.1|JN113169.1|JN113168.1|JN113167.1|JN113166.1|JN113165.1|JN113164.1|JN113163.1|JN113162.1|JN113161.1|JN113160.1|JN113159.1|JN113158.1|JN113157.1|HQ919583.1|HQ919409.1|HQ919400.1|HQ919240.1|HM919013.1|HM919006.1|HM916442.1|HM916090.1|HM916089.1|HM916088.1|HM916086.1|HM916085.1|HM916084.1|HM916059.1|HM916058.1|HM916037.1|HM915884.1|HM915883.1|HM915882.1|HM915698.1|HM915690.1|HM915352.1|HM915346.1|HM915345.1|HM915255.1|HM915254.1|HM915253.1|HM915250.1|HM915249.1|HM915237.1|HM915196.1|HM915186.1|HM915181.1|HM915151.1|HM915132.1|HM915131.1|HM915117.1|HM915091.1|HM915067.1|HQ545019.1|HM918037.1|HM917971.1|HQ545309.1|HQ545299.1|HQ545289.1|HQ545283.1|HQ545281.1|JN113242.1|JN267144.1|JF860091.1|JF860022.1|JF860009.1|JF860004.1|JF859999.1|JF859959.1|JF859942.1|JF859837.1|JF859836.1|JF859830.1|JF859800.1|JF859751.1|JF859701.1|JF859663.1|JF859652.1|HQ968992.1|HQ968975.1|HQ968968.1|HQ968950.1|HQ968544.1|HQ968315.1|HQ957245.1|HM870371.1|HM870351.1|HM870322.1|HM870251.1|HM862728.1|HM862547.1|HQ563600.1|HQ565473.1|HQ565373.1|HM864164.1|HM863925.1|HM863507.1|HM868596.1|HM867039.1|HM867028.1|HM867017.1|HM867006.1|HM866995.1|HM866984.1|HM866973.1|HM866962.1|HM866658.1|HM866434.1|HM866382.1|HM866381.1|HM866380.1|HM866036.1|HM866035.1|HM865956.1|HM865709.1|HM865691.1|HM865683.1|HM865336.1|HM865331.1|HM864918.1|HM864916.1|HM864912.1|HM393205.1|HM393204.1|HM391823.1|HM376823.1|JQ692867.1|JQ692864.1|JQ692863.1|JQ692856.1|JQ692854.1|JQ692853.1|JQ692850.1|JQ692845.1|JQ692844.1|JQ692842.1|JQ692841.1|JQ692839.1|JQ692838.1|JQ692837.1|JQ692836.1|JQ692835.1|JQ692833.1|JQ692832.1|JQ692829.1|JQ692825.1|JQ692824.1|JQ692821.1|JQ692820.1|JQ692819.1|JQ692818.1|JQ692816.1|JQ692813.1|JQ692812.1|JQ692811.1|JQ692808.1|JQ692806.1|JQ692805.1|JQ692803.1|JQ692801.1|JQ692799.1|JQ692797.1|JQ692794.1|JQ692793.1|JQ692790.1|JQ692787.1|JQ692786.1|JQ692784.1|JQ692783.1|JQ692781.1|JQ692780.1|JQ692778.1|JQ692777.1|JQ692775.1|JQ692772.1|JQ692771.1|JQ692767.1|JQ692766.1|JQ692764.1|JQ692762.1|JQ692761.1|JQ692759.1|JQ692758.1|JQ692757.1|JQ692756.1|JQ692755.1|JQ692753.1|JQ692752.1|JQ692751.1|JQ692749.1|JQ692747.1|JQ692742.1|JQ692741.1|JQ692740.1|JQ692737.1|JQ692734.1|JQ692731.1|JQ692729.1|JQ692727.1|JQ692723.1|JQ692722.1|JQ692719.1|JQ692711.1|JQ692709.1|JQ692708.1|JQ692706.1|JQ692705.1|JQ692702.1|JQ692701.1|JQ692698.1|JQ692696.1|JQ692694.1|JQ692692.1|JQ692688.1|JQ692687.1|JQ692686.1|JQ692685.1|JQ692684.1|JQ692682.1|JQ692681.1|JQ692679.1|JQ692678.1|JQ692676.1|JQ692674.1|JQ692673.1|JQ692669.1|JQ692665.1|JQ692664.1|JQ692662.1|JQ692661.1|JQ692660.1|JQ692659.1|JQ692655.1|JQ692650.1|JQ692642.1|JQ692641.1|JQ692639.1|JQ692638.1|JQ692636.1|JQ692633.1|JQ692631.1|JX419390.1|JX419389.1|JX454573.1|JX454572.1|JQ935910.1|JQ935908.1|JQ935904.1|JQ935903.1|JQ935902.1|JQ935901.1|JQ935900.1|JQ935880.1|JQ935007.1|JQ935006.1|JQ935005.1|JQ935004.1|JQ935003.1|HQ682497.1|HQ682496.1|HQ682495.1|HQ682494.1|HQ682493.1|HQ682492.1|HQ682491.1|HQ682490.1|HQ682489.1|HQ682488.1|HQ682487.1|HQ682486.1|HQ682485.1|HQ682484.1|HQ682483.1|HQ682482.1|HQ682481.1|HQ682480.1|HQ682479.1|HQ682478.1|HQ682477.1|HQ682476.1|HQ682475.1|HQ682474.1|HQ682473.1|HQ682472.1|HQ682471.1|HQ682470.1|HQ682469.1|HQ682468.1|HQ682467.1|HQ682466.1|HQ682465.1|HQ682464.1|HQ682463.1|HQ682462.1|HQ682461.1|HQ682460.1|HQ682459.1|HQ682458.1|HQ682457.1|HQ682456.1|HQ682455.1|HQ682454.1|HQ682453.1|HQ682452.1|HQ682451.1|HQ682450.1|HQ682449.1|HQ024671.1|HQ024670.1|HQ024669.1|HQ024668.1|HQ024667.1|HQ024666.1|HQ024665.1|HQ024664.1|HQ024663.1|HQ024662.1|HQ024661.1|HQ024660.1|HQ024659.1|HQ024658.1|HQ024657.1|HQ024656.1|HQ024655.1|HQ024654.1|HQ024653.1|HQ024652.1|HQ024651.1|HQ024650.1|HQ024649.1|HQ024648.1|HQ024647.1|HQ024646.1|HQ024645.1|HQ024644.1|HQ024643.1|HQ024642.1|HQ024641.1|HQ024640.1|HQ024639.1|HQ024638.1|HQ024637.1|HQ024636.1|HQ024635.1|HQ024607.1|HQ024606.1|HQ024602.1|HQ024600.1|HQ024598.1|HQ024597.1|HQ024596.1|HQ024593.1|HQ024590.1|HQ024589.1|HQ024588.1|HQ024587.1|HQ024586.1|HQ024585.1|HQ024584.1|HQ024582.1|HQ024580.1|HQ024574.1|HQ024564.1|HQ024563.1|HQ024559.1|HQ024554.1|HQ024550.1|HQ024549.1|HQ024548.1|HQ024547.1|HQ024546.1|HQ024545.1|HQ024544.1|HQ024543.1|HQ024542.1|HQ024539.1|HM388353.1|HM388352.1|HM388351.1|HM388350.1|HM388349.1|GU206239.1|GU206238.1|GU206237.1|GU206236.1|GU206235.1|GU206234.1|GU206233.1|GU206232.1|GU206231.1|GU206230.1|GU206229.1|GU206228.1|GU206227.1|GU206226.1|GU206225.1|GU206224.1|GU206223.1|GU206222.1|GU206221.1|GU206220.1|GU206219.1|GU206218.1|GU206217.1|GU206216.1|GU206215.1|GU206214.1|GU206213.1|GU206191.1|GU206190.1|GU206187.1|GU206184.1|GU206182.1|GU206181.1|GU206180.1|GU206179.1|GU206178.1|GU206175.1|GU206173.1|GU206172.1|GU206171.1|GU206170.1|GU206169.1|GU206162.1|GU206161.1|GU206159.1|GU206158.1|GU206157.1|GU206156.1|GU206155.1|GU206154.1|GU206153.1|GU206152.1|GU014232.1|GU014231.1|GU014230.1|GU014229.1|GU014228.1|GU014227.1|GU014226.1|GU014225.1|GU014224.1|GU014223.1|GU014222.1|GU014221.1|GU013839.1|GU013838.1|GU013837.1|GU013836.1|GU013835.1|GU013834.1|GU013831.1|GU013830.1|GU013825.1|GU013824.1|GU013823.1|GU013822.1|GU013821.1|GU013820.1|GU013819.1|GU013817.1|GU013814.1|GU013813.1|GU013812.1|GU013811.1|GU013810.1|GU013809.1|GU013808.1|GU013807.1|GU013806.1|GU013805.1|GU013804.1|GU013803.1|GU013802.1|GU013801.1|GU013800.1|GU013799.1|GU013798.1|GU013797.1|GU013796.1|GU013795.1|GU013794.1|GU013793.1|GU013792.1|JQ348038.1|JQ348037.1|JQ348036.1|JQ348035.1|JQ348034.1|JQ348033.1|JQ348032.1|JQ348031.1|JQ348030.1|JQ348029.1|JQ348028.1|JQ348027.1|JQ348026.1|JQ348025.1|JQ348024.1|JQ348023.1|JQ348022.1|HM901988.1|GU679045.1|GU679039.1|GU679038.1|GU707126.1|GU706543.1|GU706308.1|JQ935176.1|JQ935173.1|JQ935100.1|JQ935099.1|JQ935098.1|JQ935097.1|JQ935095.1|JQ935094.1|JQ935093.1|JQ935091.1|JQ935089.1|JQ935086.1|JQ935080.1|JQ935079.1|JQ935040.1|JQ935038.1|JQ935032.1|JQ935031.1|JQ935030.1|JQ935029.1|JQ935028.1|JQ935027.1|JQ935026.1|JQ935023.1|JQ935022.1|JQ935013.1|JQ935012.1|JQ935009.1|JQ935008.1|JQ935188.1|JQ935180.1|JQ935179.1|JQ935178.1|JQ935177.1|JQ935175.1|JQ935174.1|JQ935164.1|JQ935159.1|JQ935158.1|JQ935157.1|JQ935154.1|JQ935150.1|JQ935149.1|JQ935148.1|JQ935139.1|JQ935136.1|JQ935133.1|JQ935129.1|JQ935128.1|JQ935126.1|JQ935124.1|JQ935122.1|JQ935120.1|JQ935119.1|JQ935117.1|JQ935114.1|JQ935111.1|JQ935096.1|JQ935088.1|JQ935087.1|JQ935085.1|JQ935084.1|JQ935083.1|JQ935082.1|JQ935081.1|JQ935078.1|JQ935077.1|JQ935073.1|JQ935070.1|JQ935068.1|JQ935067.1|JQ935045.1|JQ935044.1|JQ935039.1|JQ935037.1|JQ935036.1|JQ935035.1|JQ935034.1|JQ935033.1|JQ935025.1|JQ935024.1|JQ935021.1|JQ935020.1|JQ935019.1|JQ935018.1|JQ935017.1|JQ935016.1|JQ935015.1|JQ935014.1|JQ935011.1|JQ935010.1|GU684336.1|GU684465.1|GU684458.1|GU684391.1|GU684388.1|GU684368.1|GU684367.1|GU684366.1|GU684364.1|GU684363.1|GU684361.1|GU684360.1|GU684340.1|GU684337.1|GU684335.1|GU684327.1|GU684325.1|GU684324.1|GU684322.1|GU684258.1|GU684254.1|GU684253.1|GU684251.1|GU684179.1|GU684046.1|GU684044.1|GU684043.1|GU684042.1|GU684041.1|GU684040.1|GU684039.1|GU684034.1|GU683994.1|GU683993.1|GU683969.1|GU683961.1|JX495633.1|JX495632.1|JX495631.1|JX495630.1|JX495629.1|JX495628.1|JX495627.1|JX495626.1|JX495625.1|JX495624.1|JX495623.1|JX495622.1|JX495621.1|JX495620.1|JX495619.1|JX495618.1|JX495617.1|JX495616.1|JX487276.1|JX487275.1|JX487274.1|JX487273.1|JX487272.1|JX487271.1|JX487270.1|JX487269.1|JX487268.1|JX487267.1|JX487266.1|JX487265.1|JX487264.1|JX487263.1|JX487262.1|JX487261.1|JX487260.1|JX487259.1|JX487258.1|JX487257.1|JX487256.1|JX487255.1|JX487254.1|JX487253.1|JX487252.1|JX487251.1|JX487250.1|JX487249.1|JX487248.1|JX487247.1|JX487246.1|JX487245.1|JX487244.1|JX487243.1|JX487242.1|JX487241.1|JX487240.1|JX487239.1|JX487238.1|JX487237.1|JX487236.1|JX487235.1|JX487234.1|JX487233.1|JX487232.1|JX487231.1|JX487230.1|JX487229.1|JX487228.1|JX487227.1|JX487226.1|JX487225.1|JX487224.1|JX487223.1|JX487222.1|JX487221.1|JX487220.1|JX487219.1|JX487218.1|JX487217.1|JX487216.1|JX487215.1|JX487214.1|JX487213.1|JX487212.1|JX487211.1|JX487210.1|JX487209.1|JX487208.1|JX487207.1|JX487206.1|JX487205.1|JX487204.1|JX487203.1|JX487202.1|JX487201.1|JX034022.1|JX034021.1|JX034020.1|JX034019.1|JX034018.1|JX034017.1|JX034016.1|JX034015.1|JX034014.1|JX034013.1|JX034012.1|JX034011.1|JX034010.1|JX034009.1|JX034008.1|JX034007.1|JX034006.1|JX034005.1|JX034004.1|JX034003.1|JX034002.1|JX034001.1|JX034000.1|JX033999.1|JX033998.1|JX033997.1|JX033996.1|JX033995.1|JX033994.1|JQ365619.1|JQ365618.1|JQ365617.1|JQ365616.1|JQ365615.1|JQ365614.1|JQ365613.1|JQ365612.1|JQ365611.1|JQ365610.1|JQ365609.1|JQ365608.1|JQ365607.1|JQ365606.1|JQ365605.1|JQ365604.1|JQ365603.1|JQ365602.1|JQ365601.1|JQ365600.1|JQ365599.1|JQ365598.1|JQ365597.1|JQ365595.1|JQ365594.1|JQ365593.1|JQ365592.1|JQ365591.1|JQ365590.1|JQ365589.1|JQ365588.1|JQ365587.1|JQ365586.1|JQ365585.1|JQ365584.1|JQ365583.1|JQ365582.1|JQ365581.1|JQ365580.1|JQ365579.1|JQ365578.1|JQ365577.1|JQ365576.1|JQ365575.1|JQ365574.1|JQ365573.1|JQ365572.1|JQ365571.1|JQ365570.1|JQ365569.1|JQ365568.1|JQ365567.1|JQ365566.1|JQ365565.1|JQ365564.1|JQ365563.1|JQ365562.1|JQ365561.1|JQ365560.1|JQ365559.1|JQ365558.1|JQ365557.1|JQ365556.1|JQ365555.1|JQ365554.1|JQ365553.1|JQ365552.1|JQ365551.1|JQ365550.1|JQ365549.1|JQ365547.1|JQ365546.1|JQ365545.1|JQ365544.1|JQ365543.1|JQ365542.1|JQ365541.1|JQ365537.1|JQ365536.1|JQ365535.1|JQ365534.1|JQ365533.1|JQ365532.1|JQ365531.1|JQ365530.1|JQ365529.1|JQ365528.1|JQ365527.1|JQ365526.1|JQ365525.1|JQ365524.1|JQ365523.1|JQ365522.1|JQ365521.1|JQ365520.1|JQ365519.1|JQ365518.1|JQ365517.1|JQ365516.1|JQ365515.1|JQ365514.1|JQ365513.1|JQ365512.1|JQ365511.1|JQ365510.1|JQ365509.1|JQ365508.1|JQ365507.1|JQ365506.1|JQ365505.1|JQ365504.1|JQ365503.1|JQ365502.1|JQ365501.1|JQ365500.1|JQ365499.1|JQ365498.1|JQ365497.1|JQ365496.1|JQ365495.1|JQ365494.1|JQ365493.1|JQ365492.1|JQ365491.1|JQ365490.1|JQ365489.1|JQ365488.1|JQ365487.1|JQ365486.1|JQ365485.1|JQ365484.1|JQ365483.1|JQ365482.1|JQ365481.1|JQ365480.1|JQ365479.1|JQ365478.1|JQ365477.1|JQ365476.1|JQ365475.1|JQ365474.1|JQ365473.1|JQ365472.1|JQ365471.1|JQ365470.1|JQ365469.1|JQ365468.1|JQ365467.1|JQ365466.1|JQ365465.1|JQ365464.1|JQ365463.1|JQ365462.1|JQ365461.1|JQ365460.1|JQ365459.1|JQ365458.1|JQ365457.1|JQ365456.1|JQ365455.1|JQ365454.1|JQ365453.1|JQ365452.1|JQ365451.1|JQ365450.1|JQ365449.1|JQ365448.1|JQ365447.1|JQ365446.1|JQ365445.1|JQ365444.1|JQ365443.1|JQ365442.1|JQ365441.1|JQ365440.1|JQ365439.1|JQ365438.1|JQ365437.1|JQ365436.1|JQ365435.1|JQ365434.1|JQ365433.1|JQ365432.1|JQ365431.1|JQ365430.1|JQ365429.1|JQ365428.1|JQ365427.1|JQ365426.1|JQ365425.1|JQ365424.1|JQ365423.1|JQ365422.1|JQ365421.1|JQ365420.1|JQ365419.1|JQ365418.1|JQ365417.1|JQ365416.1|JQ365415.1|JQ365413.1|JQ365412.1|JQ365411.1|JQ365410.1|JQ365409.1|JQ365408.1|JQ365407.1|JQ365406.1|JQ365405.1|JQ365404.1|JQ365403.1|JQ365402.1|JQ365401.1|JQ365400.1|JQ365399.1|JQ365398.1|JQ365397.1|JQ365396.1|JQ365395.1|JQ365394.1|JQ365393.1|JQ365392.1|JQ365391.1|JQ365390.1|JQ365389.1|JQ365388.1|JQ365387.1|JQ365386.1|JQ365385.1|JQ365384.1|JQ365383.1|JQ365382.1|JQ365381.1|JQ365380.1|JQ365379.1|JQ365378.1|JQ365377.1|JQ365376.1|JQ365375.1|JQ365374.1|JQ365373.1|JQ365372.1|JQ365371.1|JQ365370.1|JQ365369.1|JQ365368.1|JQ365367.1|JQ365366.1|JQ365365.1|JQ365364.1|JQ365363.1|JQ365362.1|JQ365361.1|JQ365360.1|JQ365359.1|JQ365358.1|JQ365357.1|JQ365356.1|JQ365355.1|JQ365354.1|JQ365353.1|JQ365352.1|JQ365351.1|JQ365350.1|JQ365349.1|JQ365348.1|JQ365347.1|JQ365346.1|JQ365345.1|JQ365344.1|JQ365343.1|JQ365342.1|JQ365341.1|JQ365340.1|JQ365339.1|JQ365338.1|JQ365337.1|JQ365336.1|JQ365335.1|JQ365334.1|JQ365333.1|JQ365332.1|JQ365331.1|JQ365330.1|JQ365329.1|JQ365328.1|JQ365327.1|JQ365326.1|JQ365325.1|JQ365324.1|JQ365323.1|JQ365322.1|JQ365321.1|JQ365320.1|JQ365319.1|JQ365318.1|JQ365317.1|JQ365316.1|JQ365315.1|JQ365314.1|JQ365313.1|JQ365312.1|JQ365311.1|JQ365310.1|JQ365309.1|JQ365308.1|JQ365307.1|JQ365306.1|JQ365305.1|JQ365304.1|JQ365303.1|JQ365302.1|JQ365301.1|JQ365300.1|JQ365299.1|JQ365298.1|JQ365297.1|JQ365296.1|JQ365295.1|JQ365294.1|JQ365293.1|JQ365292.1|JQ365291.1|JQ365290.1|JQ365289.1|JQ365288.1|JQ365287.1|JQ365286.1|JQ365285.1|JQ365284.1|JQ365283.1|JQ365282.1|JQ365281.1|JQ365280.1|JQ365279.1|JQ365278.1|JQ365277.1|JQ365276.1|JQ365275.1|JQ365274.1|JQ365273.1|JQ365272.1|JQ365271.1|JQ365270.1|JQ365269.1|JQ365268.1|JQ365267.1|JQ365266.1|JQ365265.1|JQ365264.1|JQ365263.1|JQ365262.1|JQ365261.1|JQ365260.1|JQ365259.1|JQ365258.1|JQ365257.1|JQ365256.1|JQ365255.1|JQ365254.1|JQ365253.1|JQ365252.1|JQ365251.1|JQ365250.1|JQ365249.1|JQ365248.1|JQ365247.1|JQ365246.1|JQ365245.1|JQ365244.1|JQ365243.1|JQ365242.1|JQ365241.1|JQ365240.1|JQ365239.1|JQ365238.1|JQ365237.1|JQ365236.1|JQ365235.1|JQ365234.1|JQ365233.1|JQ365232.1|JQ365231.1|JQ365230.1|JQ365229.1|JQ365228.1|JQ365227.1|JQ365226.1|JQ365225.1|JQ365224.1|JQ365223.1|JQ365222.1|JQ365221.1|JQ365220.1|JQ365219.1|JQ365218.1|JQ365217.1|JQ365216.1|JQ365215.1|JQ365214.1|JQ365213.1|JQ365212.1|JQ365211.1|JQ365210.1|JQ365209.1|JQ365208.1|JQ365207.1|JQ365206.1|JQ365205.1|JQ365204.1|JQ365203.1|JQ365202.1|JQ365201.1|JQ365200.1|JQ365199.1|JX444785.1|JX444784.1|JX444783.1|JX444782.1|JX444781.1|JX444780.1|JX444779.1|JX444778.1|JX444777.1|JX444776.1|JX444775.1|JX444774.1|JX444773.1|JX444772.1|JX444771.1|JX444770.1|JX444769.1|JX444768.1|JX444767.1|JX444766.1|JX444765.1|JX444764.1|JX444763.1|JX444762.1|JX444761.1|JX444760.1|JX444759.1|JX444758.1|JX444757.1|JX438531.1|JX438530.1|JX438529.1|JX438528.1|JX438527.1|JX438526.1|JX438525.1|JX438524.1|JX438523.1|JX438522.1|JX438521.1|JX438520.1|JX438519.1|JX438518.1|JX438517.1|JX438516.1|JX438515.1|JX438514.1|JX438513.1|JX438512.1|JX438511.1|JX438510.1|JX438509.1|JX438508.1|JX438507.1|JX438506.1|JX438505.1|JX438504.1|JX438503.1|JX438502.1|JX438501.1|JX438500.1|JX438499.1|JX438498.1|JX295738.1|JX295737.1|JX295736.1|JX295735.1|JX295734.1|JX295733.1|JX295732.1|JX295731.1|JX295730.1|JX295729.1|JX295728.1|JX295727.1|JX295726.1|JX295725.1|JX295724.1|JX295723.1|JX295722.1|JX295721.1|JX295720.1|JX295719.1|JX295718.1|JX295717.1|JX295716.1|JX295715.1|JX295714.1|JX295713.1|JX295712.1|JX295711.1|JX295710.1|JX295709.1|JX295708.1|JX295707.1|JX295706.1|JX295705.1|JX295704.1|JX295703.1|JX295702.1|JX295701.1|JX295700.1|JX295699.1|JX295698.1|JX295697.1|JX295696.1|JX295695.1|JX295694.1|JX295693.1|JX295692.1|JX295691.1|JX295690.1|JX295689.1|JX295688.1|JX295687.1|JX295686.1|JX295685.1|JX295684.1|JX295683.1|JX295682.1|JX295681.1|JX295680.1|JX295679.1|JX295678.1|JX295677.1|JX295676.1|JX295675.1|JX295674.1|JX295673.1|JX295672.1|JX295671.1|JX295670.1|JX295669.1|JX295668.1|JX295667.1|JX295666.1|JX295665.1|JX295664.1|JX295663.1|JX295662.1|JX295661.1|JX295660.1|JX295659.1|JX295658.1|JX295657.1|JX295656.1|JX295655.1|JX295654.1|JX295653.1|JX295652.1|JX295651.1|JX295650.1|JX295649.1|JX295648.1|JX295647.1|JX295646.1|JX295645.1|JX295644.1|JX295643.1|JX295642.1|JX295641.1|JX295640.1|JX295639.1|JX295638.1|JX295637.1|JX295636.1|JX295635.1|JQ692979.1|JQ241172.1|JQ241171.1|JQ241170.1|JQ241169.1|JQ241168.1|JF412347.1|JF412346.1|JF412345.1|JF412344.1|JF412343.1|JF412342.1|JF412341.1|JF412340.1|JF412339.1|JF412338.1|JF412337.1|JF412336.1|JF412335.1|JF412334.1|JF412333.1|JF412332.1|JF412331.1|JF412330.1|JF412329.1|JF412328.1|JF412327.1|JF412326.1|JX488034.1|JX488033.1|JX488032.1|JX488031.1|JX488030.1|JX488029.1|JX488028.1|JX488027.1|JX488026.1|JX488025.1|JX488024.1|JX488023.1|JX488022.1|JX488021.1|JX488020.1|JX488019.1|JX488018.1|JX488017.1|JX488016.1|JX488015.1|JX488014.1|JX488013.1|JX488012.1|JX488011.1|JX488010.1|JX488009.1|JX488008.1|JX488007.1|JX488006.1|JX488005.1|JX488004.1|JX488003.1|JX488002.1|JX488001.1|JX488000.1|JX487999.1|JX487998.1|JX487997.1|JX487996.1|JX487995.1|JX487994.1|JX487993.1|JX487992.1|JX487991.1|JX487990.1|JX487989.1|JX487988.1|JX487987.1|JX487986.1|JX487985.1|JX487984.1|JX487983.1|JX487982.1|JX487981.1|JX487980.1|JX487979.1|JX487978.1|JX487977.1|JX487976.1|JX487975.1|JX487974.1|JX487973.1|JX487972.1|JX487971.1|JX487970.1|JX487969.1|JX487968.1|JX487967.1|JX487966.1|JX487965.1|JX487964.1|JX487963.1|JX487962.1|JX487961.1|JX487960.1|JX487959.1|JX487958.1|JX487957.1|JX487956.1|JX487955.1|JX487954.1|JX487953.1|JX487952.1|JX487951.1|JX487950.1|JX487949.1|JX487948.1|JX487947.1|JX487946.1|JX487945.1|JX487944.1|JX487943.1|JX487942.1|JX487941.1|JX487940.1|JX487939.1|JX487938.1|JX487937.1|JX487936.1|JX487935.1|JX487934.1|JX487933.1|JX487932.1|JX487931.1|JX487930.1|JX487929.1|JX487928.1|JX487927.1|JX487926.1|JX487925.1|JX487924.1|JX487923.1|JX487922.1|JX487921.1|JX487920.1|JX487919.1|JX487918.1|JX487917.1|JX487916.1|JX487915.1|JX487914.1|JX487913.1|JX487912.1|JX487911.1|JX487910.1|JX487909.1|JX487908.1|JX487907.1|JX487906.1|JX487905.1|JX487904.1|JX487903.1|JX487902.1|JX487901.1|JX487900.1|JX487899.1|JX487898.1|JX487897.1|JX487896.1|JX487895.1|JX487894.1|JX487893.1|JX487892.1|JX487891.1|JX487890.1|JX487889.1|JX487888.1|JX487887.1|JX487886.1|JX487885.1|JX487884.1|JX487883.1|JX487882.1|JX487881.1|JX487880.1|JX487879.1|JX487878.1|JX487877.1|JX487876.1|JX487875.1|JX487874.1|JX487873.1|JX487872.1|JX487871.1|JX487870.1|JX487869.1|JX487868.1|JX487867.1|JX487866.1|JX487865.1|JX487864.1|JX487863.1|JX487862.1|JX487861.1|JX487860.1|JX487859.1|JX487858.1|JX487857.1|JX487856.1|JX487855.1|JX487854.1|JX487853.1|JX487852.1|JX487851.1|JX487850.1|JX487849.1|JX487848.1|JX487847.1|JX487846.1|JX487845.1|JX487844.1|JX487843.1|JX487842.1|JX487841.1|JX487840.1|JX487839.1|JX487838.1|JX487837.1|JX487836.1|JX487835.1|JX487834.1|JX487833.1|JX487832.1|JX487831.1|JX487830.1|JX487829.1|JX487828.1|JX487827.1|JX487826.1|JX487825.1|JX487824.1|JX487823.1|JX487822.1|JX487821.1|JX487820.1|JX487819.1|JX487818.1|JX487817.1|JX487816.1|JX487815.1|JX487814.1|JX487813.1|JX487812.1|JX487811.1|JX487810.1|JX487809.1|JX487808.1|JX487807.1|JX487806.1|JX487805.1|JX487804.1|JX487803.1|JX487802.1|JX487801.1|JX487800.1|JX487799.1|JX487798.1|JX487797.1|JX487796.1|JX487795.1|JX487794.1|JX487793.1|JX487792.1|JX487791.1|JX487790.1|JX487789.1|JX487788.1|JX487787.1|JX487786.1|JX487785.1|JX487784.1|JX487783.1|JX487782.1|JX487781.1|JX487780.1|JX487779.1|JX487778.1|JX487777.1|JX487776.1|JX487775.1|JX487774.1|JX487773.1|JX487772.1|JX487771.1|JX487770.1|JX487769.1|JX487768.1|JX487767.1|JX487766.1|JX487765.1|JX487764.1|JX487763.1|JX487762.1|JX487761.1|JX487760.1|JX487759.1|JX487758.1|JX487757.1|JX487756.1|JX487755.1|JX487754.1|JX487753.1|JX487752.1|JX487751.1|JX487750.1|JX487749.1|JX487748.1|JX487747.1|JX487746.1|JX487745.1|JX487744.1|JX487743.1|JX487742.1|JX487741.1|JX487740.1|JX487739.1|JX487738.1|JX487737.1|JX487736.1|JX487735.1|JX487734.1|JX487733.1|JX487732.1|JX487731.1|JX487730.1|JX487729.1|JX487728.1|JX487727.1|JX487726.1|JX487725.1|JX487724.1|JX487723.1|JX487722.1|JX487721.1|JX487720.1|JX487719.1|JX487718.1|JX487717.1|JX487716.1|JX487715.1|JX487714.1|JX487713.1|JX487712.1|JX487711.1|JX487710.1|JX487709.1|JX487708.1|JX487707.1|JX487706.1|JX487705.1|JX487704.1|JX487703.1|JX487702.1|JX487701.1|JX487700.1|JX487699.1|JX487698.1|JX487697.1|JX487696.1|JX487695.1|JX487694.1|JX487693.1|JX487692.1|JX487691.1|JX487690.1|JX487689.1|JX487688.1|JX487687.1|JX487686.1|JX487685.1|JX487684.1|JX487683.1|JX487682.1|JX487681.1|JX487680.1|JX487679.1|JX487678.1|JX487677.1|JX487676.1|JX487675.1|JX487674.1|JX487673.1|JX487672.1|JX487671.1|JX487670.1|JX487669.1|JX487668.1|JX487667.1|JX487666.1|JX487665.1|JX487664.1|JX487663.1|JX487662.1|JX487661.1|JX487660.1|JX487659.1|JX487658.1|JX487657.1|JX487656.1|JX487655.1|JX487654.1|JX487653.1|JX487652.1|JX487651.1|JX487650.1|JX487649.1|JX487648.1|JX487647.1|JX487646.1|JX487645.1|JX487644.1|JX487643.1|JX487642.1|JX487641.1|JX487640.1|JX487639.1|JX487638.1|JX487637.1|JX487636.1|JX487635.1|JX487634.1|JX487633.1|JX487632.1|JX487631.1|JX487630.1|JX487629.1|JX487628.1|JX487627.1|JX487626.1|JX487625.1|JX487624.1|JX487623.1|JX487622.1|JX487621.1|JX487620.1|JX487619.1|JX487618.1|JX487617.1|JX487616.1|JX487615.1|JX487614.1|JX487613.1|JX487612.1|JX487611.1|JX487610.1|JX487609.1|JX487608.1|JX487607.1|JX487606.1|JX487605.1|JX487604.1|JX487603.1|JX487602.1|JX487601.1|JX487600.1|JX487599.1|JX487598.1|JX487597.1|JX487596.1|JX487595.1|JX487594.1|JX487593.1|JX487592.1|JX487591.1|JX487590.1|JX487589.1|JX487588.1|JX487587.1|JX487586.1|JX487585.1|JX487584.1|JX487583.1|JX487582.1|JX487581.1|JX487580.1|JX487579.1|JX487578.1|JX487577.1|JX487576.1|JX487575.1|JX487574.1|JX487573.1|JX487572.1|JX487571.1|JX487570.1|JX487569.1|JX487568.1|JX487567.1|JX487566.1|JX487565.1|JX487564.1|JX487563.1|JX487562.1|JX487561.1|JX487560.1|JX487559.1|JX487558.1|JX487557.1|JX487556.1|JX487555.1|JX487554.1|JX487553.1|JX487552.1|JX487551.1|JX487550.1|JX487549.1|JX487548.1|JX487547.1|JX487546.1|JX487545.1|JX487544.1|JX487543.1|JX487542.1|JX487541.1|JX487540.1|JX487539.1|JX487538.1|JX487537.1|JX487536.1|JX487535.1|JX487534.1|JX487533.1|JX487532.1|JX487531.1|JX487530.1|JX487529.1|JX487528.1|JX487527.1|JX487526.1|JX487525.1|JX487524.1|JX487523.1|JX487522.1|JX487521.1|JX487520.1|JX487519.1|JX487518.1|JX487517.1|JX487516.1|JX487515.1|JX487514.1|JX487513.1|JX487512.1|JX487511.1|JX487510.1|JX487509.1|JX487508.1|JX487507.1|JX487506.1|JX487505.1|JX487504.1|JX487503.1|JX487502.1|JX487501.1|JX487500.1|JX487499.1|JX487498.1|JX487497.1|JX487496.1|JX487495.1|JX487494.1|JX487493.1|JX487492.1|JX487491.1|JX487490.1|JX487489.1|JX487488.1|JX487487.1|JX487486.1|JX487485.1|JX487484.1|JX487483.1|JX487482.1|JX487481.1|JX487480.1|JX487479.1|JX487478.1|JX487477.1|JX487476.1|JX487475.1|JX487474.1|JX487473.1|JX487472.1|JX487471.1|JX487470.1|JX487469.1|JX487468.1|JX487467.1|JX487466.1|JX487465.1|JX487464.1|JX487463.1|JX487462.1|JX487461.1|JX487460.1|JX487459.1|JX487458.1|JX487457.1|JX487456.1|JX487455.1|JX487454.1|JX487453.1|JX487452.1|JX487451.1|JX487450.1|JX487449.1|JX487448.1|JX487447.1|JX487446.1|JX487445.1|JX487444.1|JX487443.1|JX487442.1|JX487441.1|JX487440.1|JX487439.1|JX487438.1|JX487437.1|JX487436.1|JX487435.1|JX487434.1|JX487433.1|JX487432.1|JX487431.1|JX487430.1|JX487429.1|JX487428.1|JX487427.1|JX487426.1|JX487425.1|JX487424.1|JX487423.1|JX487422.1|JX487421.1|JX487420.1|JX487419.1|JX487418.1|JX487417.1|JX487416.1|JX487415.1|JX487414.1|JX487413.1|JX487412.1|JX487411.1|JX487410.1|JX487409.1|JX487408.1|JX487407.1|JX487406.1|JX487405.1|JX487404.1|JX487403.1|JX487402.1|JX487401.1|JX487400.1|JX487399.1|JX487398.1|JX487397.1|JX487396.1|JX487395.1|JX487394.1|JX487393.1|JX487392.1|JX487391.1|JX487390.1|JX487389.1|JX487388.1|JX487387.1|JX487386.1|JX487385.1|JX487384.1|JX487383.1|JX487382.1|JX487381.1|JX487380.1|JX487379.1|JX487378.1|JX487377.1|JX487376.1|JX487375.1|JX487374.1|JX487373.1|JX487372.1|JX487371.1|JX487370.1|JX487369.1|JX487368.1|JX487367.1|JX487366.1|JX487365.1|JX487364.1|JX487363.1|JX487362.1|JX487361.1|JX487360.1|JX487359.1|JX487358.1|JX487357.1|JX487356.1|JX487355.1|JX487354.1|JX487353.1|JX487352.1|JX487351.1|JX487350.1|JX487349.1|JX487348.1|JX487347.1|JX487346.1|JX487345.1|JX487344.1|JX487343.1|JX487342.1|JX487341.1|JX487340.1|JX487339.1|JX487338.1|JX487337.1|JX487336.1|JX487335.1|JX487334.1|JX487333.1|JX487332.1|JX487331.1|JX487330.1|JX487329.1|JX487328.1|JX487327.1|JX487326.1|JX487325.1|JX487324.1|JX487323.1|JX487322.1|JX487321.1|JX487320.1|JX487319.1|JX487318.1|JX487317.1|JX487316.1|JX487315.1|JX487314.1|JX487313.1|JX487312.1|JX487311.1|JX487310.1|JX487309.1|JX487308.1|JX487307.1|JX487306.1|JX487305.1|JX487304.1|JX487303.1|JX487302.1|JX487301.1|JX487300.1|JX487299.1|JX487298.1|JX487297.1|JX487296.1|JX487295.1|JX487294.1|JX487293.1|JX487292.1|JX487291.1|JX487290.1|JX487289.1|JX487288.1|JX487287.1|JX487286.1|JX487285.1|JX487284.1|JX487283.1|JX487282.1|JX487281.1|JX487280.1|JX487279.1|JX487278.1|JX487277.1|JX295842.1|JX295841.1|JX295840.1|JX295839.1|JX295838.1|JX295837.1|JX295836.1|JX295835.1|JX295834.1|JX295833.1|JX295832.1|JX295831.1|JX295830.1|JX295829.1|JX295828.1|JX295827.1|JX295826.1|JX295825.1|JX295824.1|JX295823.1|JX295822.1|JX295821.1|JX295820.1|JX295819.1|JX295818.1|JX295817.1|JX295816.1|JX295815.1|JX295814.1|JX295813.1|JX295812.1|JX295811.1|JX295810.1|JX295809.1|JX295808.1|JX295807.1|JQ601651.1|JQ601650.1|JQ601649.1|JQ601648.1|JQ601647.1|JQ601646.1|JQ601645.1|JQ601644.1|JQ601643.1|JQ601642.1|JQ601641.1|JQ601640.1|JQ601639.1|JQ601638.1|JQ601637.1|JQ601636.1|JQ601635.1|JQ601634.1|JQ601633.1|JQ601632.1|JQ601631.1|JQ601630.1|JQ601629.1|JQ601628.1|JQ601627.1|JQ601626.1|JQ601625.1|JQ601624.1|JQ601623.1|JQ601622.1|JQ601621.1|JQ601620.1|JQ601619.1|JQ601618.1|JQ601617.1|JQ601616.1|JQ601615.1|JQ601614.1|JQ601613.1|JQ601612.1|JQ601611.1|JQ601610.1|JQ601609.1|JQ601608.1|JQ601607.1|JQ601606.1|JQ601605.1|JQ601604.1|JQ601603.1|JQ601602.1|JQ601601.1|JQ601600.1|JQ601599.1|JQ601598.1|JQ601597.1|JQ601596.1|JQ601595.1|JQ601594.1|JQ601593.1|JQ601592.1|JQ601591.1|JQ601590.1|JQ601589.1|JQ601588.1|JQ601587.1|JQ601586.1|JQ601585.1|JQ601584.1|JQ601583.1|JQ601582.1|JQ601581.1|JQ601580.1|JQ601579.1|JQ601578.1|JQ601577.1|JQ601576.1|JQ601575.1|JQ601574.1|JQ601573.1|JQ601572.1|JQ601571.1|JQ601570.1|JQ601569.1|JQ601568.1|JQ601567.1|JQ601566.1|JQ601565.1|JQ601564.1|JQ601563.1|JQ601562.1|JQ601561.1|JQ601560.1|JQ601559.1|JQ601558.1|JQ601557.1|JQ601556.1|JQ601555.1|JQ601554.1|JQ601553.1|JQ601552.1|JQ601551.1|JQ601550.1|JQ601549.1|JQ601548.1|JQ601547.1|JQ601546.1|JQ601545.1|JQ601544.1|JQ601543.1|JQ601542.1|JQ601541.1|JQ601540.1|JQ601539.1|JQ601538.1|JQ601537.1|JQ601536.1|JQ601535.1|JQ601534.1|JQ601533.1|JQ601532.1|JQ601531.1|JQ601530.1|JQ601529.1|JQ601528.1|JQ601527.1|JQ601526.1|JQ601525.1|JQ601524.1|JQ601523.1|JQ601522.1|JQ601521.1|JQ601520.1|JQ601519.1|JQ601518.1|JQ601517.1|JQ601516.1|JQ601515.1|JQ601514.1|JQ601513.1|JQ601512.1|JQ601511.1|JQ601510.1|JQ601509.1|JQ601508.1|JQ601507.1|JQ601506.1|JQ601505.1|JQ601504.1|JQ601503.1|JQ601502.1|JQ601501.1|JQ601500.1|JQ601499.1|JQ601498.1|JQ601497.1|JQ601496.1|JQ601495.1|JQ601494.1|JQ601493.1|JQ601492.1|JQ601491.1|JQ601490.1|JQ601489.1|JQ601488.1|JQ601487.1|JQ601486.1|JQ601485.1|JQ601484.1|JQ601483.1|JQ601482.1|JQ601481.1|JQ601480.1|JQ601479.1|JQ601478.1|JQ601477.1|JQ601476.1|JQ601475.1|JQ601474.1|JQ601473.1|JQ601472.1|JQ601471.1|JQ601470.1|JQ601469.1|JQ601468.1|JQ601467.1|JQ601466.1|JQ601465.1|JQ601464.1|JQ601463.1|JQ601462.1|JQ601461.1|JQ601460.1|JQ601459.1|JQ601458.1|JQ601457.1|JQ601456.1|JQ601455.1|JQ601454.1|JQ601453.1|JQ601452.1|JQ601451.1|JQ601450.1|JQ601449.1|JQ601448.1|JQ601447.1|JQ601446.1|JQ601445.1|JQ601444.1|JQ601443.1|JQ601442.1|JQ601441.1|JQ601440.1|JQ601439.1|JQ601438.1|JQ601437.1|JQ601436.1|JQ601435.1|JQ601434.1|JQ601433.1|JQ601432.1|JQ601431.1|JQ601430.1|JQ601429.1|JQ601428.1|JQ601427.1|JQ601426.1|JQ601425.1|JQ601424.1|JQ601423.1|JQ601422.1|JQ601421.1|JQ601420.1|JQ601419.1|JQ601418.1|JQ601417.1|JQ601416.1|JQ601415.1|JQ601414.1|JQ601413.1|JQ601412.1|JQ601411.1|JQ601410.1|JQ601409.1|JQ601408.1|JQ601407.1|JQ601406.1|JQ601405.1|JQ601404.1|JQ601403.1|JQ601402.1|JQ601401.1|JQ601400.1|JQ601399.1|JQ601398.1|JQ601397.1|JQ601396.1|JQ601395.1|JQ601394.1|JQ601393.1|JQ601392.1|JQ601391.1|JQ601390.1|JQ601389.1|JQ601388.1|JQ601387.1|JQ601386.1|JQ601385.1|JQ601384.1|JQ601383.1|JQ601382.1|JQ601381.1|JQ601380.1|JQ601379.1|JQ601378.1|JQ601377.1|JQ601376.1|JQ601375.1|JQ601374.1|JQ601373.1|JQ601372.1|JQ601371.1|JQ601370.1|JQ601369.1|JQ601368.1|JQ601367.1|JQ601366.1|JQ601365.1|JQ601364.1|JQ601363.1|JQ601362.1|JQ601361.1|JQ601360.1|JQ601359.1|JQ601358.1|JQ601357.1|JQ601356.1|JQ601355.1|JQ601354.1|JQ601353.1|JQ601352.1|JQ601351.1|JQ601350.1|JQ601349.1|JQ601348.1|JQ601347.1|JQ601346.1|JQ601345.1|JQ601344.1|JQ601343.1|JQ601342.1|JQ601341.1|JQ601340.1|JQ601339.1|JQ601338.1|JQ601337.1|JQ601336.1|JQ601335.1|JQ601334.1|JQ601333.1|JQ601332.1|JQ601331.1|JQ601330.1|JQ601329.1|JQ601328.1|JQ601327.1|JQ601326.1|JQ601325.1|JQ601324.1|JQ601323.1|JQ601322.1|JQ601321.1|JQ601320.1|JQ601319.1|JQ601318.1|JQ601317.1|JQ601316.1|JQ601315.1|JQ601314.1|JQ601313.1|JQ601312.1|JQ601311.1|JQ601310.1|JQ601309.1|JQ601308.1|JQ601307.1|JQ601306.1|JQ601305.1|JQ601304.1|JQ601303.1|JQ601302.1|JQ601301.1|JQ601300.1|JQ601299.1|JQ601298.1|JQ601297.1|JQ601296.1|JQ601295.1|JQ601294.1|JQ601293.1|JQ601292.1|JQ601291.1|JQ601290.1|JQ601289.1|JQ601288.1|JQ601287.1|JQ601286.1|JQ601285.1|JQ601284.1|JQ601283.1|JQ601282.1|JQ601281.1|JQ601280.1|JQ601279.1|JQ601278.1|JQ601277.1|JQ601276.1|JQ601275.1|JQ601274.1|JQ601273.1|JQ601272.1|JQ601271.1|JQ601270.1|JQ601269.1|JQ601268.1|JQ601267.1|JQ601266.1|JQ601265.1|JQ601264.1|JQ601263.1|JQ601262.1|JQ601261.1|JQ601260.1|JQ601259.1|JQ601258.1|JQ601257.1|JQ601256.1|JQ601255.1|JQ601254.1|JQ601253.1|JQ601252.1|JQ601251.1|JQ601250.1|JQ601249.1|JQ601248.1|JQ601247.1|JQ601246.1|JQ601245.1|JQ601244.1|JQ601243.1|JQ601242.1|JQ601241.1|JQ601240.1|JQ601239.1|JQ601238.1|JQ601237.1|JQ601236.1|JQ601235.1|JQ601234.1|JQ601233.1|JQ601232.1|JQ601231.1|JQ601230.1|JQ601229.1|JQ601228.1|JQ601227.1|JQ601226.1|JQ601225.1|JQ601224.1|JQ601223.1|JQ601222.1|JQ601221.1|JQ601220.1|JQ601219.1|JQ601218.1|JQ601217.1|JQ601216.1|JQ601215.1|JQ601214.1|JQ601213.1|JQ601212.1|JQ601211.1|JQ601210.1|JQ601209.1|JQ601208.1|JQ601207.1|JQ601206.1|JQ601205.1|JQ601204.1|JQ601203.1|JQ601202.1|JQ601201.1|JQ601200.1|JQ601199.1|JQ601198.1|JQ601197.1|JQ601196.1|JQ601195.1|JQ601194.1|JQ601193.1|JQ601192.1|JQ601191.1|JQ601190.1|JQ601189.1|JQ601188.1|JQ601187.1|JQ601186.1|JQ601185.1|JQ601184.1|JQ601183.1|JQ601182.1|JQ601181.1|JQ601180.1|JQ601179.1|JQ601178.1|JQ601177.1|JQ601176.1|JQ601175.1|JQ601174.1|JQ601173.1|JQ601172.1|JQ601171.1|JQ601170.1|JQ601169.1|JQ601168.1|JQ601167.1|JQ601166.1|JQ601165.1|JQ601164.1|JQ601163.1|JQ601162.1|JQ601161.1|JQ601160.1|JQ601159.1|JQ601158.1|JQ601157.1|JQ601156.1|JQ601155.1|JQ601154.1|JQ601153.1|JQ601152.1|JQ601151.1|JQ601150.1|JQ601149.1|JQ601148.1|JQ601147.1|JQ601146.1|JQ601145.1|JQ601144.1|JQ601143.1|JQ601142.1|JQ601141.1|JQ601140.1|JQ601139.1|JQ601138.1|JQ601137.1|JQ601136.1|JQ601135.1|JQ601134.1|JQ601133.1|JQ601132.1|JQ601131.1|JQ601130.1|JQ601129.1|JQ601128.1|JQ601127.1|JQ601126.1|JQ601125.1|JQ601124.1|JQ601123.1|JQ601122.1|JQ601121.1|JQ601120.1|JQ601119.1|JQ601118.1|JQ601117.1|JQ601116.1|JQ601115.1|JQ601114.1|JQ601113.1|JQ601112.1|JQ601111.1|JQ601110.1|JQ601109.1|JQ601108.1|JQ601107.1|JQ601106.1|JQ601105.1|JQ601104.1|JQ601103.1|JQ601102.1|JQ601101.1|JQ601100.1|JQ601099.1|JQ601098.1|JQ601097.1|JQ601096.1|JQ601095.1|JQ601094.1|JQ601093.1|JQ601092.1|JQ601091.1|JQ601090.1|JQ601089.1|JQ601088.1|JQ601087.1|JQ601086.1|JQ601085.1|JQ601084.1|JQ601083.1|JQ601082.1|JQ601081.1|JQ601080.1|JQ601079.1|JQ601078.1|JQ601077.1|JQ601076.1|JQ601075.1|JQ601074.1|JQ601073.1|JQ601072.1|JQ601070.1|JQ601069.1|JQ601068.1|JQ601067.1|JQ601066.1|JQ601065.1|JQ601064.1|JQ601063.1|JQ601062.1|JQ601061.1|JQ601060.1|JQ601059.1|JQ601058.1|JQ601057.1|JQ601056.1|JQ601055.1|JQ601054.1|JQ601053.1|JQ601052.1|JQ601051.1|JQ601050.1|JQ601049.1|JQ601048.1|JQ601047.1|JQ601046.1|JQ601045.1|JQ601044.1|JQ601043.1|JQ601042.1|JQ601041.1|JQ601040.1|JQ601039.1|JQ601038.1|JQ601037.1|JQ601036.1|JQ601035.1|JQ601034.1|JQ601033.1|JQ601032.1|JQ601031.1|JQ601030.1|JQ601029.1|JQ601028.1|JQ601027.1|JQ601026.1|JQ601025.1|JQ601024.1|JQ601023.1|JQ601022.1|JQ601021.1|JQ601020.1|JQ601019.1|JQ601018.1|JQ601017.1|JQ601016.1|JQ601015.1|JQ601014.1|JQ601013.1|JQ601012.1|JQ601011.1|JQ601010.1|JQ601009.1|JQ601008.1|JQ601007.1|JQ601006.1|JQ601005.1|JQ601004.1|JQ601003.1|JQ601002.1|JQ601001.1|JQ601000.1|JQ600999.1|JQ600998.1|JQ600997.1|JQ600996.1|JQ600995.1|JQ600994.1|JQ600993.1|JQ600992.1|JQ600991.1|JQ600990.1|JQ600989.1|JQ600988.1|JQ600987.1|JQ600986.1|JQ600985.1|JQ600984.1|JQ600983.1|JQ600982.1|JQ600981.1|JQ600980.1|JQ600979.1|JQ600978.1|JQ600977.1|JQ600976.1|JQ600975.1|JQ600974.1|JQ600973.1|JQ600972.1|JQ600971.1|JQ600970.1|JQ600969.1|JQ600968.1|JQ600967.1|JQ600966.1|JQ600965.1|JQ600964.1|JQ600963.1|JQ600962.1|JQ600961.1|JQ600960.1|JQ600959.1|JQ600958.1|JQ600957.1|JQ600956.1|JQ600955.1|JQ600954.1|JQ600953.1|JQ600952.1|JQ600951.1|JQ600950.1|JQ600949.1|JQ600948.1|JQ600947.1|JQ600946.1|JQ600945.1|JQ600944.1|JQ600943.1|JQ600942.1|JQ600941.1|JQ600940.1|JQ600939.1|JQ600938.1|JQ600937.1|JQ600936.1|JQ600935.1|JQ600934.1|JQ600933.1|JQ600932.1|JQ600931.1|JQ600930.1|JQ600929.1|JQ600928.1|JQ600927.1|JQ600926.1|JQ600925.1|JQ600924.1|JQ600923.1|JQ600922.1|JQ600921.1|JQ600920.1|JQ600919.1|JQ600918.1|JQ600917.1|JQ600916.1|JQ600915.1|JQ600914.1|JQ600913.1|JQ600912.1|JQ600911.1|JQ600910.1|JQ600909.1|JQ600908.1|JQ600907.1|JQ600906.1|JQ600905.1|JQ600904.1|JQ600903.1|JQ600902.1|JQ600901.1|JQ600900.1|JQ600899.1|JQ600898.1|JQ600897.1|JQ600896.1|JQ600895.1|JQ600894.1|JQ600893.1|JQ600892.1|JQ600891.1|JQ600890.1|JQ600889.1|JQ600888.1|JQ600887.1|JQ600886.1|JQ600885.1|JQ600884.1|JQ600883.1|JQ600882.1|JQ600881.1|JQ600880.1|JQ600879.1|JQ600878.1|JQ600877.1|JQ600876.1|JQ600875.1|JQ600874.1|JQ600873.1|JQ600872.1|JQ600871.1|JQ600870.1|JQ600869.1|JQ600868.1|JQ600867.1|JQ600866.1|JQ600865.1|JQ600864.1|JQ600863.1|JQ600862.1|JQ600861.1|JQ600860.1|JQ600859.1|JQ600858.1|JQ600857.1|JQ600856.1|JQ600855.1|JQ600854.1|JQ600853.1|JQ600852.1|JQ600851.1|JQ600850.1|JQ600849.1|JQ600848.1|JQ600847.1|JQ600846.1|JQ600845.1|JQ600844.1|JQ600843.1|JQ600842.1|JQ600841.1|JQ600840.1|JQ600839.1|JQ600838.1|JQ600837.1|JQ600836.1|JQ600835.1|JQ600834.1|JQ600833.1|JQ600832.1|JQ600831.1|JQ600830.1|JQ600829.1|JQ600828.1|JQ600827.1|JQ600826.1|JQ600825.1|JQ600824.1|JQ600823.1|JQ600822.1|JQ600821.1|JQ600820.1|JQ600819.1|JQ600818.1|JQ600817.1|JQ600816.1|JQ600815.1|JQ600814.1|JQ600813.1|JQ600812.1|JQ600811.1|JQ600810.1|JQ600809.1|JQ600808.1|JQ600807.1|JQ600806.1|JQ600805.1|JQ600804.1|JQ600803.1|JQ600802.1|JQ600801.1|JQ600800.1|JQ600799.1|JQ600798.1|JQ600797.1|JQ600796.1|JQ600795.1|JQ600794.1|JQ600793.1|JQ600792.1|JQ600791.1|JQ600790.1|JQ600789.1|JQ600788.1|JQ600787.1|JQ600786.1|JQ600785.1|JQ600784.1|JQ600783.1|JQ600782.1|JQ600781.1|JQ600780.1|JQ600779.1|JQ600778.1|JQ600777.1|JQ600776.1|JQ600775.1|JQ600774.1|JQ600773.1|JQ600772.1|JQ600771.1|JQ600770.1|JQ600769.1|JQ600768.1|JQ600767.1|JQ600766.1|JQ600765.1|JQ600764.1|JQ600763.1|JQ600762.1|JQ600761.1|JQ600760.1|JQ600759.1|JQ600758.1|JQ600757.1|JQ600756.1|JQ600755.1|JQ600754.1|JQ600753.1|JQ600752.1|JQ600751.1|JQ600750.1|JQ600749.1|JQ600748.1|JQ600747.1|JQ600746.1|JQ600745.1|JQ600744.1|JQ600743.1|JQ600742.1|JQ600741.1|JQ600740.1|JQ600739.1|JQ600738.1|JQ600737.1|JQ600736.1|JQ600735.1|JQ600734.1|JQ600733.1|JQ600732.1|JQ600731.1|JQ600730.1|JQ600729.1|JQ600728.1|JQ600727.1|JQ600726.1|JQ600725.1|JQ600724.1|JQ600723.1|JQ600722.1|JQ600721.1|JQ600720.1|JQ600719.1|JQ600718.1|JQ600717.1|JQ600716.1|JQ600715.1|JQ600714.1|JQ600713.1|JQ600712.1|JQ600711.1|JQ600710.1|JQ600709.1|JQ600708.1|JQ600707.1|JQ600706.1|JQ600705.1|JQ600704.1|JQ600703.1|JQ600702.1|JQ600701.1|JQ600700.1|JQ600699.1|JQ600698.1|JQ600697.1|JQ600696.1|JQ600695.1|JQ600694.1|JQ600693.1|JQ600692.1|JQ600691.1|JQ600690.1|JQ600689.1|JQ600688.1|JQ600687.1|JQ600686.1|JQ600685.1|JQ600684.1|JQ600683.1|JQ600682.1|JQ600681.1|JQ600680.1|JQ600679.1|JQ600678.1|JQ600677.1|JQ600676.1|JQ600675.1|JQ600674.1|JQ600673.1|JQ600672.1|JQ600671.1|JQ600670.1|JQ600669.1|JQ600668.1|JQ600667.1|JQ600666.1|JQ600665.1|JQ600664.1|JQ600663.1|JQ600662.1|JQ600661.1|JQ600660.1|JQ600659.1|JQ600658.1|JQ600657.1|JQ600656.1|JQ600655.1|JQ600654.1|JQ600653.1|JQ600652.1|JQ600651.1|JQ600650.1|JQ600649.1|JQ600648.1|JQ600647.1|JQ600646.1|JQ600645.1|JQ600644.1|JQ600643.1|JQ600642.1|JQ600641.1|JQ600640.1|JQ600639.1|JQ600638.1|JQ600637.1|JQ600636.1|JQ600635.1|JQ600634.1|JQ600633.1|JQ600632.1|JQ600631.1|JQ600630.1|JQ600629.1|JQ600628.1|JQ600627.1|JQ600626.1|JQ600625.1|JQ600624.1|JQ600623.1|JQ600622.1|JQ600621.1|JQ600620.1|JQ600619.1|JQ600618.1|JQ600617.1|JQ600616.1|JQ600615.1|JQ600614.1|JQ600613.1|JQ600612.1|JQ600611.1|JQ600610.1|JQ600609.1|JQ600608.1|JQ600607.1|JQ600606.1|JQ600605.1|JQ600604.1|JQ600603.1|JQ600602.1|JQ600601.1|JQ600600.1|JQ600599.1|JQ600598.1|JQ600597.1|JQ600596.1|JQ600595.1|JQ600594.1|JQ600593.1|JQ600592.1|JQ600591.1|JQ600590.1|JQ600589.1|JQ600588.1|JQ600587.1|JQ600586.1|JQ600585.1|JQ600584.1|JQ600583.1|JQ600582.1|JQ600581.1|JQ600580.1|JQ600579.1|JQ600578.1|JQ600577.1|JQ600576.1|JQ600575.1|JQ600574.1|JQ600573.1|JQ600572.1|JQ600571.1|JQ600570.1|JQ600569.1|JQ600568.1|JQ600567.1|JQ600566.1|JQ600565.1|JQ600564.1|JQ600563.1|JQ600562.1|JQ600561.1|JQ600560.1|JQ600559.1|JQ600558.1|JQ600557.1|JQ600556.1|JQ600555.1|JQ600554.1|JQ600553.1|JQ600552.1|JQ600551.1|JQ600550.1|JQ600549.1|JQ600548.1|JQ600547.1|JQ600546.1|JQ600545.1|JQ600544.1|JQ600543.1|JQ600542.1|JQ600541.1|JQ600540.1|JQ600539.1|JQ600538.1|JQ600537.1|JQ600536.1|JQ600535.1|JQ600534.1|JQ600533.1|JQ600532.1|JQ600531.1|JQ600530.1|JQ600529.1|JQ600528.1|JQ600527.1|JQ600526.1|JQ600525.1|JQ600524.1|JQ600523.1|JQ600522.1|JQ600521.1|JQ600520.1|JQ600519.1|JQ600518.1|JQ600517.1|JQ600516.1|JQ600515.1|JQ600514.1|JQ600513.1|JQ600512.1|JQ600511.1|JQ600510.1|JQ600509.1|JQ600508.1|JQ600507.1|JQ600506.1|JQ600505.1|JQ600504.1|JQ600503.1|JQ600502.1|JQ600501.1|JQ600500.1|JQ600499.1|JQ600498.1|JQ600497.1|JQ600496.1|JQ600495.1|JQ600494.1|JQ600493.1|JQ600492.1|JQ600491.1|JQ600490.1|JQ600489.1|JQ600488.1|JQ600487.1|JQ600486.1|JQ600485.1|JQ600484.1|JQ600483.1|JQ600482.1|JQ600481.1|JQ600480.1|JQ600479.1|JQ600478.1|JQ600477.1|JQ600476.1|JQ600475.1|JQ600474.1|JQ600473.1|JQ600472.1|JQ600471.1|JQ600470.1|JQ600469.1|JQ600468.1|JQ600467.1|JQ600466.1|JQ600465.1|JQ600464.1|JQ600463.1|JQ600462.1|JQ600461.1|JQ600460.1|JQ600459.1|JQ600458.1|JQ600457.1|JQ600456.1|JQ600455.1|JQ600454.1|JQ600453.1|JQ600452.1|JQ600451.1|JQ600450.1|JQ600449.1|JQ600448.1|JQ600447.1|JQ600446.1|JQ600445.1|JQ600444.1|JQ600443.1|JQ600442.1|JQ600441.1|JQ600440.1|JQ600439.1|JQ600438.1|JQ600437.1|JQ600436.1|JQ600435.1|JQ600434.1|JQ600433.1|JQ600432.1|JQ600431.1|JQ600430.1|JQ600429.1|JQ600428.1|JQ600427.1|JQ600426.1|JQ600425.1|JQ600424.1|JQ600423.1|JQ600422.1|JQ600421.1|JQ600420.1|JQ600419.1|JQ600418.1|JQ600417.1|JQ600416.1|JQ600415.1|JQ600414.1|JQ600413.1|JQ600412.1|JQ600411.1|JQ600410.1|JQ600409.1|JQ600408.1|JQ600407.1|JQ600406.1|JQ600405.1|JQ600404.1|JQ600403.1|JQ600402.1|JQ600401.1|JQ600400.1|JQ600399.1|JQ600398.1|JQ600397.1|JQ600396.1|JQ600395.1|JQ600394.1|JQ600393.1|JQ600392.1|JQ600391.1|JQ600390.1|JQ600389.1|JQ600388.1|JQ600387.1|JQ600386.1|JQ600385.1|JQ600384.1|JQ600383.1|JQ600382.1|JQ600381.1|JQ600380.1|JQ600379.1|JQ600378.1|JQ600377.1|JQ600376.1|JQ600375.1|JQ600374.1|JQ600373.1|JQ600372.1|JQ600371.1|JQ600370.1|JQ600369.1|JQ600368.1|JQ600367.1|JQ600366.1|JQ600365.1|JQ600364.1|JQ600363.1|JQ600362.1|JQ600361.1|JQ600360.1|JQ600359.1|JQ600358.1|JQ600357.1|JQ600356.1|JQ600355.1|JQ600354.1|JQ600353.1|JQ600352.1|JQ600351.1|JQ600350.1|JQ600349.1|JQ600348.1|JQ600347.1|JQ600346.1|JQ600345.1|JQ600344.1|JQ600343.1|JQ600342.1|JQ600341.1|JQ600340.1|JQ600339.1|JQ600338.1|JQ600337.1|JQ600336.1|JQ600335.1|JQ600334.1|JQ600333.1|JQ600332.1|JQ600331.1|JQ600330.1|JQ600329.1|JQ600328.1|JQ600327.1|JQ600326.1|JQ600325.1|JQ600324.1|JQ600323.1|JQ600322.1|JQ600321.1|JQ600320.1|JQ600319.1|JQ600318.1|JQ600317.1|JQ600316.1|JQ600315.1|JQ600314.1|JQ600313.1|JQ600312.1|JQ600311.1|JQ600310.1|JQ600309.1|JQ600308.1|JQ600307.1|JQ600306.1|JQ600305.1|JQ600304.1|JQ600303.1|JQ600302.1|JQ600301.1|JQ600300.1|JQ600299.1|JQ600298.1|JQ600297.1|JQ600296.1|JQ600295.1|JQ600294.1|JQ600293.1|JQ600292.1|JQ600291.1|JQ600290.1|JQ600289.1|JQ600288.1|JQ600287.1|JQ600286.1|JQ600285.1|JQ600284.1|JQ600283.1|JQ600282.1|JQ600281.1|JQ600280.1|JQ600279.1|JQ600278.1|JQ600277.1|JQ600276.1|JQ600275.1|JQ600274.1|JQ600273.1|JQ600272.1|JQ600271.1|JQ600270.1|JQ600269.1|JQ600268.1|JQ600267.1|JQ600266.1|JQ600265.1|JQ600264.1|JQ600263.1|JQ600262.1|JQ600261.1|JQ600260.1|JQ600259.1|JQ600258.1|JQ600257.1|JQ600256.1|JQ600255.1|JQ600254.1|JQ600253.1|JQ600252.1|JQ600251.1|JQ600250.1|JQ600249.1|JQ600248.1|JQ600247.1|JQ600246.1|JQ600245.1|JQ600244.1|JQ600243.1|JQ600242.1|JQ600241.1|JQ600240.1|JQ600239.1|JQ600238.1|JQ600237.1|JQ600236.1|JQ600235.1|JQ600234.1|JQ600233.1|JQ600232.1|JQ600231.1|JQ600230.1|JQ600229.1|JQ600228.1|JQ600227.1|JQ600226.1|JQ600225.1|JQ600224.1|JQ600223.1|JQ600222.1|JQ600221.1|JQ600220.1|JQ600219.1|JQ600218.1|JQ600217.1|JQ600216.1|JQ600215.1|JQ600214.1|JQ600213.1|JQ600212.1|JQ600211.1|JQ600210.1|JQ600209.1|JQ600208.1|JQ600207.1|JQ600206.1|JQ600205.1|JQ600204.1|JQ600203.1|JQ600202.1|JQ600201.1|JQ600200.1|JQ600199.1|JQ600198.1|JQ600197.1|JQ600196.1|JQ600195.1|JQ600194.1|JQ600193.1|JQ600192.1|JQ600191.1|JQ600190.1|JQ600189.1|JQ600188.1|JQ600187.1|JQ600186.1|JQ600185.1|JQ600184.1|JQ600183.1|JQ600182.1|JQ600181.1|JQ600180.1|JQ600179.1|JQ600178.1|JQ600177.1|JQ600176.1|JQ600175.1|JQ600174.1|JQ600173.1|JQ600172.1|JQ600171.1|JQ600170.1|JQ600169.1|JQ600168.1|JQ600167.1|JQ600166.1|JQ600165.1|JQ600164.1|JQ600163.1|JQ600162.1|JQ600161.1|JQ600160.1|JQ600159.1|JQ600158.1|JQ600157.1|JQ600156.1|JQ600155.1|JQ600154.1|JQ600153.1|JQ600152.1|JQ600151.1|JQ600150.1|JQ600149.1|JQ600148.1|JQ600147.1|JQ600146.1|JQ600145.1|JQ600144.1|JQ600143.1|JQ600142.1|JQ600141.1|JQ600140.1|JQ600139.1|JQ600138.1|JQ600137.1|JQ600136.1|JQ600135.1|JQ600134.1|JQ600133.1|JQ600132.1|JQ600131.1|JQ600130.1|JQ600129.1|JQ600128.1|JQ600127.1|JQ600126.1|JQ600125.1|JQ600124.1|JQ600123.1|JQ600122.1|JQ600121.1|JQ600120.1|JQ600119.1|JQ600118.1|JQ600117.1|JQ600116.1|JQ600115.1|JQ600114.1|JQ600113.1|JQ600112.1|JQ600111.1|JQ600110.1|JQ600109.1|JQ600108.1|JQ600107.1|JQ600106.1|JQ600105.1|JQ600104.1|JQ600103.1|JQ600102.1|JQ600101.1|JQ600100.1|JQ600099.1|JQ600098.1|JQ600097.1|JQ600096.1|JQ600095.1|JQ600094.1|JQ600093.1|JQ600092.1|JQ600091.1|JQ600090.1|JQ600089.1|JQ600088.1|JQ600087.1|JQ600086.1|JQ600085.1|JQ600084.1|JQ600083.1|JQ600082.1|JQ600081.1|JQ600080.1|JQ600079.1|JQ600078.1|JQ600077.1|JQ600076.1|JQ600075.1|JQ600074.1|JQ600073.1|JQ600072.1|JQ600071.1|JQ600070.1|JQ600069.1|JQ600068.1|JQ600067.1|JQ600066.1|JQ600065.1|JQ600064.1|JQ600063.1|JQ600062.1|JQ600061.1|JQ600060.1|JQ600059.1|JQ600058.1|JQ600057.1|JQ600056.1|JQ600055.1|JQ600054.1|JQ600053.1|JQ600052.1|JQ600051.1|JQ600050.1|JQ600049.1|JQ600048.1|JQ600047.1|JQ600046.1|JQ600045.1|JQ600044.1|JQ600043.1|JQ600042.1|JQ600041.1|JQ600040.1|JQ600039.1|JQ600038.1|JQ600037.1|JQ600036.1|JQ600035.1|JQ600034.1|JQ600033.1|JQ600032.1|JQ600031.1|JQ600030.1|JQ600029.1|JQ600028.1|JQ600027.1|JQ600026.1|JQ600025.1|JQ600024.1|JQ600023.1|JQ600022.1|JQ600021.1|JQ600020.1|JQ600019.1|JQ600018.1|JQ600017.1|JQ600016.1|JQ600015.1|JQ600014.1|JQ600012.1|JQ600011.1|JQ600010.1|JQ600009.1|JQ600008.1|JQ600007.1|JQ600006.1|JQ600005.1|JQ600004.1|JQ600003.1|JQ600002.1|JQ600001.1|JQ600000.1|JQ599999.1|JQ599998.1|JQ599997.1|JQ599996.1|JQ599995.1|JQ599994.1|JQ599993.1|JQ599992.1|JQ599991.1|JQ599990.1|JQ599989.1|JQ599988.1|JQ599987.1|JQ599986.1|JQ599985.1|JQ599984.1|JQ599983.1|JQ599982.1|JQ599981.1|JQ599980.1|JQ599979.1|JQ599978.1|JQ599977.1|JQ599976.1|JQ599975.1|JQ599974.1|JQ599973.1|JQ599972.1|JQ599971.1|JQ599970.1|JQ599969.1|JQ599968.1|JQ599967.1|JQ599966.1|JQ599965.1|JQ599964.1|JQ599963.1|JQ599962.1|JQ599961.1|JQ599960.1|JQ599959.1|JQ599958.1|JQ599957.1|JQ599956.1|JQ599955.1|JQ599954.1|JQ599953.1|JQ599952.1|JQ599951.1|JQ599950.1|JQ599949.1|JQ599948.1|JQ599947.1|JQ599946.1|JQ599945.1|JQ599944.1|JQ599943.1|JQ599942.1|JQ599941.1|JQ599940.1|JQ599939.1|JQ599938.1|JQ599937.1|JQ599936.1|JQ599935.1|JQ599934.1|JQ599933.1|JQ599932.1|JQ599931.1|JQ599930.1|JQ599929.1|JQ599928.1|JQ599927.1|JQ599926.1|JQ599925.1|JQ599924.1|JQ599923.1|JQ599922.1|JQ599921.1|JQ599920.1|JQ599919.1|JQ599918.1|JQ599917.1|JQ599916.1|JQ599915.1|JQ599914.1|JQ599913.1|JQ599912.1|JQ599911.1|JQ599910.1|JQ599909.1|JQ599908.1|JQ599907.1|JQ599906.1|JQ599905.1|JQ599904.1|JQ599903.1|JQ599902.1|JQ599901.1|JQ599900.1|JQ599899.1|JQ599898.1|JQ599897.1|JQ599896.1|JQ599895.1|JQ599894.1|JQ599893.1|JQ599892.1|JQ599891.1|JQ599890.1|JQ599889.1|JQ599888.1|JQ599887.1|JQ599886.1|JQ599885.1|JQ599884.1|JQ599883.1|JQ599882.1|JQ599881.1|JQ599880.1|JQ599879.1|JQ599878.1|JQ599877.1|JQ599876.1|JQ599875.1|JQ599874.1|JQ599873.1|JQ599872.1|JQ599871.1|JQ599870.1|JQ599869.1|JQ599868.1|JQ599867.1|JQ599866.1|JQ599865.1|JQ599864.1|JQ599863.1|JQ599862.1|JQ599861.1|JQ599860.1|JQ599859.1|JQ599858.1|JQ599857.1|JQ599856.1|JQ599855.1|JQ599854.1|JQ599853.1|JQ599852.1|JQ599851.1|JQ599850.1|JQ599849.1|JQ599848.1|JQ599847.1|JQ599846.1|JQ599845.1|JQ599844.1|JQ599843.1|JQ599842.1|JQ599841.1|JQ599840.1|JQ599839.1|JQ599838.1|JQ599837.1|JQ599836.1|JQ599835.1|JQ599834.1|JQ599833.1|JQ599832.1|JQ599831.1|JQ599830.1|JQ599829.1|JQ599828.1|JQ599827.1|JQ599826.1|JQ599825.1|JQ599824.1|JQ599823.1|JQ599822.1|JQ599821.1|JQ599820.1|JQ599819.1|JQ599818.1|JQ599817.1|JQ599816.1|JQ599815.1|JQ599814.1|JQ599813.1|JQ599812.1|JQ599811.1|JQ599810.1|JQ599809.1|JQ599808.1|JQ599807.1|JQ599806.1|JQ599805.1|JQ599804.1|JQ599803.1|JQ599802.1|JQ599801.1|JQ599800.1|JQ599799.1|JQ599798.1|JQ599797.1|JQ599796.1|JQ599795.1|JQ599794.1|JQ599793.1|JQ599792.1|JQ599791.1|JQ599790.1|JQ599789.1|JQ599788.1|JQ599787.1|JQ599786.1|JQ599785.1|JQ599784.1|JQ599783.1|JQ599782.1|JQ599781.1|JQ599780.1|JQ599779.1|JQ599778.1|JQ599777.1|JQ599776.1|JQ599775.1|JQ599774.1|JQ599773.1|JQ599772.1|JQ599771.1|JQ599770.1|JQ599769.1|JQ599768.1|JQ599767.1|JQ599766.1|JQ599765.1|JQ599764.1|JQ599763.1|JQ599762.1|JQ599761.1|JQ599760.1|JQ599759.1|JQ599758.1|JQ599757.1|JQ599756.1|JQ599755.1|JQ599754.1|JQ599753.1|JQ599752.1|JQ599751.1|JQ599750.1|JQ599749.1|JQ599748.1|JQ599747.1|JQ599746.1|JQ599745.1|JQ599744.1|JQ599743.1|JQ599742.1|JQ599741.1|JQ599740.1|JQ599739.1|JQ599738.1|JQ599737.1|JQ599736.1|JQ599735.1|JQ599734.1|JQ599733.1|JQ599732.1|JQ599731.1|JQ599730.1|JQ599729.1|JQ559451.1|JQ559450.1|JQ559449.1|JQ559448.1|JQ559447.1|JQ559446.1|JQ559445.1|JQ559444.1|JQ559443.1|JQ559442.1|JQ559441.1|JQ559440.1|JQ559439.1|JQ559438.1|JQ559437.1|JQ559436.1|JQ559435.1|JQ559434.1|JQ559433.1|JQ559432.1|JQ559431.1|JQ559430.1|JQ559429.1|JQ559428.1|JQ559427.1|JQ559426.1|JQ559425.1|JQ559424.1|JQ559423.1|JQ559422.1|JQ559421.1|JQ559420.1|JQ559419.1|JQ559418.1|JQ559417.1|JQ559416.1|JQ559415.1|JQ559414.1|JQ559413.1|JQ559412.1|JQ559411.1|JQ559410.1|JQ559409.1|JQ559408.1|JQ559407.1|JQ559406.1|JQ559405.1|JQ559404.1|JQ559403.1|JQ559402.1|JQ559401.1|JQ559400.1|JQ559399.1|JQ559398.1|JQ559397.1|JQ559396.1|JQ559395.1|JQ559394.1|JQ559393.1|JQ559392.1|JQ559391.1|JQ559390.1|JQ559389.1|JQ559388.1|JQ559387.1|JQ559386.1|JQ559385.1|JQ559384.1|JQ559383.1|JQ559382.1|JQ559381.1|JQ559380.1|JQ559379.1|JQ559378.1|JQ559377.1|JQ559376.1|JQ559375.1|JQ559374.1|JQ559373.1|JQ559372.1|JQ559371.1|JQ559370.1|JQ559369.1|JQ559368.1|JQ559367.1|JQ559366.1|JQ559365.1|JQ559364.1|JQ559363.1|JQ559362.1|JQ559361.1|JQ559360.1|JQ559359.1|JQ559358.1|JQ559357.1|JQ559356.1|JQ559355.1|JQ559354.1|JQ559353.1|JQ559352.1|JQ559351.1|JQ559350.1|JQ559349.1|JQ559348.1|JQ559347.1|JQ559346.1|JQ559345.1|JQ559344.1|JQ559343.1|JQ559342.1|JQ559341.1|JQ559340.1|JQ559339.1|JQ559338.1|JQ559337.1|JQ559336.1|JQ559335.1|JQ559334.1|JQ559333.1|JQ559332.1|JQ559331.1|JQ559330.1|JQ559329.1|JQ559328.1|JQ559327.1|JQ559326.1|JQ559325.1|JQ559324.1|JQ559323.1|JQ559322.1|JQ559321.1|JQ559320.1|JQ559319.1|JQ559318.1|JQ559317.1|JQ559316.1|JQ559315.1|JQ559314.1|JQ559313.1|JQ559312.1|JQ559311.1|JQ559310.1|JQ559309.1|JQ559308.1|JQ559307.1|JQ559306.1|JQ559305.1|JQ559304.1|JQ559303.1|JQ559302.1|JQ559301.1|JQ559300.1|JQ559299.1|JQ559298.1|JQ559297.1|JQ559296.1|JQ559295.1|JQ559294.1|JQ559293.1|JQ559292.1|JQ559291.1|JQ559290.1|JQ559289.1|JQ559288.1|JQ559287.1|JQ559286.1|JQ559285.1|JQ559284.1|JQ559283.1|JQ559282.1|JQ559281.1|JQ559280.1|JQ559279.1|JQ559278.1|JQ559277.1|JQ559276.1|JQ559275.1|JQ559274.1|JQ559273.1|JQ559272.1|JQ559271.1|JQ559270.1|JQ559269.1|JQ559268.1|JQ559267.1|JQ559266.1|JQ559265.1|JQ559264.1|JQ559263.1|JQ559262.1|JQ559261.1|JQ559260.1|JQ559259.1|JQ559258.1|JQ559257.1|JQ559256.1|JQ559255.1|JQ559254.1|JQ559253.1|JQ559252.1|JQ559251.1|JQ559250.1|JQ559249.1|JQ559248.1|JQ559247.1|JQ559246.1|JQ559245.1|JQ559244.1|JQ559243.1|JQ559242.1|JQ559241.1|JQ559240.1|JQ559239.1|JQ559238.1|JQ559237.1|JQ559236.1|JQ559235.1|JQ559234.1|JQ559233.1|JQ559232.1|JQ559231.1|JQ559230.1|JQ559229.1|JQ559228.1|JQ559227.1|JQ559226.1|JQ559225.1|JQ559224.1|JQ559223.1|JQ559222.1|JQ559221.1|JQ559220.1|JQ559219.1|JQ559218.1|JQ559217.1|JQ559216.1|JQ559215.1|JQ559214.1|JQ559213.1|JQ559212.1|JQ559211.1|JQ559210.1|JQ559209.1|JQ559208.1|JQ559207.1|JQ559206.1|JQ559205.1|JQ559204.1|JQ559203.1|JQ559202.1|JQ559201.1|JQ559200.1|JQ559199.1|JQ559198.1|JQ559197.1|JQ559196.1|JQ559195.1|JQ559194.1|JQ559193.1|JQ559192.1|JQ559191.1|JQ559190.1|JQ559189.1|JQ559188.1|JQ559187.1|JQ559186.1|JQ559185.1|JQ559184.1|JQ559183.1|JQ559182.1|JQ559181.1|JQ559180.1|JQ559179.1|JQ559178.1|JQ559177.1|JQ559176.1|JQ559175.1|JQ559174.1|JQ559173.1|JQ559172.1|JQ559171.1|JQ559170.1|JQ559169.1|JQ559168.1|JQ559167.1|JQ559166.1|JQ559165.1|JQ559164.1|JQ559163.1|JQ559162.1|JQ559161.1|JQ559160.1|JQ559159.1|JQ559158.1|JQ559157.1|JQ559156.1|JQ559155.1|JQ559154.1|JQ559153.1|JQ559152.1|JQ559151.1|JQ559150.1|JQ559149.1|JQ559148.1|JQ559147.1|JQ559146.1|JQ559145.1|JQ559144.1|JQ559143.1|JQ559142.1|JQ559141.1|JQ559140.1|JQ559139.1|JQ559138.1|JQ559137.1|JQ559136.1|JQ559135.1|JQ559134.1|JQ559133.1|JQ559132.1|JQ559131.1|JQ559130.1|JQ559129.1|JQ559128.1|JQ559127.1|JQ559126.1|JQ559125.1|JQ559124.1|JQ559123.1|JQ559122.1|JQ559121.1|JQ559120.1|JQ559119.1|JQ559118.1|JQ559117.1|JQ559116.1|JQ559115.1|JQ559114.1|JQ559113.1|JQ559112.1|JQ559111.1|JQ559110.1|JQ559109.1|JQ559108.1|JQ559107.1|JQ559106.1|JQ559105.1|JQ559104.1|JQ559103.1|JQ559102.1|JQ559101.1|JQ559100.1|JQ559099.1|JQ559098.1|JQ559097.1|JQ559096.1|JQ559095.1|JQ559094.1|JQ559093.1|JQ559092.1|JQ559091.1|JQ559090.1|JQ559089.1|JQ559088.1|JQ559087.1|JQ559086.1|JQ559085.1|JQ559084.1|JQ559083.1|JQ559082.1|JQ559081.1|JQ559080.1|JQ559079.1|JQ559078.1|JQ559077.1|JQ559076.1|JQ559075.1|JQ559074.1|JQ559073.1|JQ559072.1|JQ559071.1|JQ559070.1|JQ559069.1|JQ559068.1|JQ559067.1|JQ559066.1|JQ559065.1|JQ559064.1|JQ559063.1|JQ559062.1|JQ559061.1|JQ559060.1|JQ559059.1|JQ559058.1|JQ559057.1|JQ559056.1|JQ559055.1|JQ559054.1|JQ559053.1|JQ559052.1|JQ559051.1|JQ559050.1|JQ559049.1|JQ559048.1|JQ559047.1|JQ559046.1|JQ559045.1|JQ559044.1|JQ559043.1|JQ559042.1|JQ559041.1|JQ559040.1|JQ559039.1|JQ559038.1|JQ559037.1|JQ559036.1|JQ559035.1|JQ559034.1|JQ559033.1|JQ559032.1|JQ559031.1|JQ559030.1|JQ559029.1|JQ559028.1|JQ559027.1|JQ559026.1|JQ559025.1|JQ559024.1|JQ559023.1|JQ559022.1|JQ559021.1|JQ559020.1|JQ559019.1|JQ559018.1|JQ559017.1|JQ559016.1|JQ559015.1|JQ559014.1|JQ559013.1|JQ559012.1|JQ559011.1|JQ559010.1|JQ559009.1|JQ559008.1|JQ559007.1|JQ559006.1|JQ559005.1|JQ559004.1|JQ559003.1|JQ559002.1|JQ559001.1|JQ559000.1|JQ558999.1|JQ558998.1|JQ558997.1|JQ558996.1|JQ558995.1|JQ558994.1|JQ558993.1|JQ558992.1|JQ558991.1|JQ558990.1|JQ558989.1|JQ558988.1|JQ558987.1|JQ558986.1|JQ558985.1|JQ558984.1|JQ558983.1|JQ558982.1|JQ558981.1|JQ558980.1|JQ558979.1|JQ558978.1|JQ558977.1|JQ558976.1|JQ558975.1|JQ558974.1|JQ558973.1|JQ558972.1|JQ558971.1|JQ558970.1|JQ558969.1|JQ558968.1|JQ558967.1|JQ558966.1|JQ558965.1|JQ558964.1|JQ558963.1|JQ558962.1|JQ558961.1|JQ558960.1|JQ558959.1|JQ558958.1|JQ558957.1|JQ558956.1|JQ558955.1|JQ558954.1|JQ558953.1|JQ558952.1|JQ558951.1|JQ558950.1|JQ558949.1|JQ558948.1|JQ558947.1|JQ558946.1|JQ558945.1|JQ558944.1|JQ558943.1|JQ558942.1|JQ558941.1|JQ558940.1|JQ558939.1|JQ558938.1|JQ558937.1|JQ558936.1|JQ558935.1|JQ558934.1|JQ558933.1|JQ558932.1|JQ558931.1|JQ558930.1|JQ558929.1|JQ558928.1|JQ558927.1|JQ558926.1|JQ558925.1|JQ558924.1|JQ558923.1|JQ558922.1|JQ558921.1|JQ558920.1|JQ558919.1|JQ558918.1|JQ558917.1|JQ558916.1|JQ558915.1|JQ558914.1|JQ558913.1|JQ558912.1|JQ558911.1|JQ558910.1|JQ558909.1|JQ558908.1|JQ558907.1|JQ558906.1|JQ558905.1|JQ558904.1|JQ558903.1|JQ558902.1|JQ558901.1|JQ558900.1|JQ558899.1|JQ558898.1|JQ558897.1|JQ558896.1|JQ558895.1|JQ558894.1|JQ558893.1|JQ558892.1|JQ558891.1|JQ558890.1|JQ558889.1|JQ558888.1|JQ558887.1|JQ558886.1|JQ558885.1|JQ558884.1|JQ558883.1|JQ558882.1|JQ558881.1|JQ558880.1|JQ558879.1|JQ558878.1|JQ558877.1|JQ558876.1|JQ558875.1|JQ558874.1|JQ558873.1|JQ558872.1|JQ558871.1|JQ558870.1|JQ558869.1|JQ558868.1|JQ558867.1|JQ558866.1|JQ558865.1|JQ558864.1|JQ558863.1|JQ558862.1|JQ558861.1|JQ558860.1|JQ558859.1|JQ558858.1|JQ558857.1|JQ558856.1|JQ558855.1|JQ558854.1|JQ558853.1|JQ558852.1|JQ558851.1|JQ558850.1|JQ558849.1|JQ558848.1|JQ558847.1|JQ558846.1|JQ558845.1|JQ558844.1|JQ558843.1|JQ558842.1|JQ558841.1|JQ558840.1|JQ558839.1|JQ558838.1|JQ558837.1|JQ558836.1|JQ558835.1|JQ558834.1|JQ558833.1|JQ558832.1|JQ558831.1|JQ558830.1|JQ558829.1|JQ558828.1|JQ558827.1|JQ558826.1|JQ558825.1|JQ558824.1|JQ558823.1|JQ558822.1|JQ558821.1|JQ558820.1|JQ558819.1|JQ558818.1|JQ558817.1|JQ558816.1|JQ558815.1|JQ558814.1|JQ558813.1|JQ558812.1|JQ558811.1|JQ558810.1|JQ558809.1|JQ558808.1|JQ558807.1|JQ558806.1|JQ558805.1|JQ558804.1|JQ558803.1|JQ558802.1|JQ558801.1|JQ558800.1|JQ558799.1|JQ558798.1|JQ558797.1|JQ558796.1|JQ558795.1|JQ558794.1|JQ558793.1|JQ558792.1|JQ558791.1|JQ558790.1|JQ558789.1|JQ558788.1|JQ558787.1|JQ558786.1|JQ558785.1|JQ558784.1|JQ558783.1|JQ564450.1|JQ564449.1|JQ564448.1|JQ564447.1|JQ564446.1|JQ564445.1|JQ564444.1|JQ564443.1|JQ564442.1|JQ564441.1|JQ564440.1|JQ564439.1|JQ564438.1|JQ564437.1|JQ564436.1|JQ564435.1|JQ564434.1|JQ564433.1|JQ564432.1|JQ564431.1|JQ564430.1|JQ564429.1|JQ564428.1|JQ564427.1|JQ564426.1|JQ564425.1|JQ564424.1|JQ564423.1|JQ564422.1|JQ564421.1|JQ564420.1|JQ564419.1|JQ564418.1|JQ564417.1|JQ564416.1|JQ564415.1|JQ564414.1|JQ564413.1|JQ564412.1|JQ564411.1|JQ564410.1|JQ564409.1|JQ564408.1|JQ564407.1|JQ564406.1|JQ564405.1|JQ564404.1|JQ564403.1|JQ564402.1|JQ564401.1|JQ564400.1|JQ564399.1|JQ564398.1|JQ564397.1|JQ564396.1|JQ564395.1|JQ564394.1|JQ564393.1|JQ564392.1|JQ564391.1|JQ564390.1|JQ564389.1|JQ564388.1|JQ564387.1|JQ564386.1|JQ564385.1|JQ564384.1|JQ564383.1|JQ564382.1|JQ564381.1|JQ564380.1|JQ564379.1|JQ564378.1|JQ564377.1|JQ564376.1|JQ564375.1|JQ564374.1|JQ564373.1|JQ564372.1|JQ564371.1|JQ564370.1|JQ564369.1|JQ564368.1|JQ564367.1|JQ564366.1|JQ564365.1|JQ564364.1|JQ564363.1|JQ564362.1|JQ564361.1|JQ564360.1|JQ564359.1|JQ564358.1|JQ564357.1|JQ564356.1|JQ564355.1|JQ564354.1|JQ564353.1|JQ564352.1|JQ564351.1|JQ564350.1|JQ564349.1|JQ564348.1|JQ564347.1|JQ564346.1|JQ564345.1|JQ564344.1|JQ564343.1|JQ564342.1|JQ564341.1|JQ564340.1|JQ564339.1|JQ564338.1|JQ564337.1|JQ564336.1|JQ564335.1|JQ564334.1|JQ564333.1|JQ564332.1|JQ564331.1|JQ564330.1|JQ564329.1|JQ564328.1|JQ564327.1|JQ564326.1|JQ564325.1|JQ564324.1|JQ564323.1|JQ564322.1|JQ564321.1|JQ564320.1|JQ564319.1|JQ564318.1|JQ564317.1|JQ564316.1|JQ564315.1|JQ564314.1|JQ564313.1|JQ564312.1|JQ564311.1|JQ564310.1|JQ564309.1|JQ564308.1|JQ564307.1|JQ564306.1|JQ564305.1|JQ564304.1|JQ564303.1|JQ564302.1|JQ564301.1|JQ564300.1|JQ564299.1|JQ564298.1|JQ564297.1|JQ564296.1|JQ564295.1|JQ564294.1|JQ564293.1|JQ564292.1|JQ564291.1|JQ564290.1|JQ564289.1|JQ564288.1|JQ564287.1|JQ564286.1|JQ564285.1|JQ564284.1|JQ564283.1|JQ564282.1|JQ564281.1|JQ564280.1|JQ564279.1|JQ564278.1|JQ564277.1|JQ564276.1|JQ564275.1|JQ564274.1|JQ564273.1|JQ564272.1|JQ564271.1|JQ564270.1|JQ564269.1|JQ564268.1|JQ564267.1|JQ564266.1|JQ564265.1|JQ564264.1|JQ564263.1|JQ564262.1|JQ564261.1|JQ564260.1|JQ564259.1|JQ564258.1|JQ564257.1|JQ564256.1|JQ564255.1|JQ564254.1|JQ564253.1|JQ564252.1|JQ564251.1|JQ564250.1|JQ564249.1|JQ564248.1|JQ564247.1|JQ564246.1|JQ564245.1|JQ564244.1|JQ564243.1|JQ564242.1|JQ564241.1|JQ564240.1|JQ564239.1|JQ564238.1|JQ564237.1|JQ564236.1|JQ564235.1|JQ564234.1|JQ564233.1|JQ564232.1|JQ564231.1|JQ564230.1|JQ564229.1|JQ564228.1|JQ564227.1|JQ564226.1|JQ564225.1|JQ564224.1|JQ564223.1|JQ564222.1|JQ564221.1|JQ564220.1|JQ564219.1|JQ564218.1|JQ564217.1|JQ564216.1|JQ564215.1|JQ564214.1|JQ564213.1|JQ564212.1|JQ564211.1|JQ564210.1|JQ564209.1|JQ564208.1|JQ564207.1|JQ564206.1|JQ564205.1|JQ564204.1|JQ564203.1|JQ564202.1|JQ564201.1|JQ564200.1|JQ564199.1|JQ564198.1|JQ564197.1|JQ564196.1|JQ564195.1|JQ564194.1|JQ564193.1|JQ564192.1|JQ564191.1|JQ564190.1|JQ564189.1|JQ564188.1|JQ564187.1|JQ564186.1|JQ564185.1|JQ564184.1|JQ564183.1|JQ564182.1|JQ564181.1|JQ564180.1|JQ564179.1|JQ564178.1|JQ564177.1|JQ564176.1|JQ564175.1|JQ564174.1|JQ564173.1|JQ564172.1|JQ564171.1|JQ564170.1|JQ564169.1|JQ564168.1|JQ564167.1|JQ564166.1|JQ564165.1|JQ564164.1|JQ564163.1|JQ564162.1|JQ564161.1|JQ564160.1|JQ564159.1|JQ564158.1|JQ564157.1|JQ564156.1|JQ564155.1|JQ564154.1|JQ564153.1|JQ564152.1|JQ564151.1|JQ564150.1|JQ564149.1|JQ564148.1|JQ564147.1|JQ564146.1|JQ564145.1|JQ564144.1|JQ564143.1|JQ564142.1|JQ564141.1|JQ564140.1|JQ564139.1|JQ564138.1|JQ564137.1|JQ564136.1|JQ564135.1|JQ564134.1|JQ564133.1|JQ564132.1|JQ564131.1|JQ564130.1|JQ564129.1|JQ564128.1|JQ564127.1|JQ564126.1|JQ564125.1|JQ564124.1|JQ564123.1|JQ564122.1|JQ564121.1|JQ564120.1|JQ564119.1|JQ564118.1|JQ564117.1|JQ564116.1|JQ564115.1|JQ564114.1|JQ564113.1|JQ564112.1|JQ564111.1|JQ564110.1|JQ564109.1|JQ564108.1|JQ564107.1|JQ564106.1|JQ564105.1|JQ564104.1|JQ564103.1|JQ564102.1|JQ564101.1|JQ564100.1|JQ564099.1|JQ564098.1|JQ564097.1|JQ564096.1|JQ564095.1|JQ564094.1|JQ564093.1|JQ564092.1|JQ564091.1|JQ564090.1|JQ564089.1|JQ564088.1|JQ564087.1|JQ564086.1|JQ564085.1|JQ564084.1|JQ564083.1|JQ564082.1|JQ564081.1|JQ564080.1|JQ564079.1|JQ564078.1|JQ564077.1|JQ564076.1|JQ564075.1|JQ564074.1|JQ564073.1|JQ564072.1|JQ564071.1|JQ564070.1|JQ564069.1|JQ564068.1|JQ564067.1|JQ564066.1|JQ564065.1|JQ564064.1|JQ564063.1|JQ564062.1|JQ564061.1|JQ564060.1|JQ564059.1|JQ564058.1|JQ564057.1|JQ564056.1|JQ564055.1|JQ564054.1|JQ564053.1|JQ564052.1|JQ564051.1|JQ564050.1|JQ564049.1|JQ564048.1|JQ564047.1|JQ564046.1|JQ564045.1|JQ564044.1|JQ564043.1|JQ564042.1|JQ564041.1|JQ564040.1|JQ564039.1|JQ564038.1|JQ564037.1|JQ564036.1|JQ564035.1|JQ564034.1|JQ564033.1|JQ564032.1|JQ564031.1|JQ564030.1|JQ564029.1|JQ564028.1|JQ564027.1|JQ564026.1|JQ564025.1|JQ564024.1|JQ564023.1|JQ564022.1|JQ564021.1|JQ564020.1|JQ564019.1|JQ564018.1|JQ564017.1|JQ564016.1|JQ564015.1|JQ564014.1|JQ564013.1|JQ564012.1|JQ564011.1|JQ564010.1|JQ564009.1|JQ564008.1|JQ564007.1|JQ564006.1|JQ564005.1|JQ564004.1|JQ564003.1|JQ564002.1|JQ564001.1|JQ564000.1|JQ563999.1|JQ563998.1|JQ563997.1|JQ563996.1|JQ563995.1|JQ563994.1|JQ563993.1|JQ563992.1|JQ563991.1|JQ563990.1|JQ563989.1|JQ563988.1|JQ563987.1|JQ563986.1|JQ563985.1|JQ563984.1|JQ563983.1|JQ563982.1|JQ563981.1|JQ563980.1|JQ563979.1|JQ563978.1|JQ563977.1|JQ563976.1|JQ563975.1|JQ563974.1|JQ563973.1|JQ563972.1|JQ563971.1|JQ563970.1|JQ563969.1|JQ563968.1|JQ563967.1|JQ563966.1|JQ563965.1|JQ563964.1|JQ563963.1|JQ563962.1|JQ563961.1|JQ563960.1|JQ563959.1|JQ563958.1|JQ563957.1|JQ563956.1|JQ563955.1|JQ563954.1|JQ563953.1|JQ563952.1|JQ563951.1|JQ563950.1|JQ563949.1|JQ563948.1|JQ563947.1|JQ563946.1|JQ563945.1|JQ563944.1|JQ563943.1|JQ563942.1|JQ563941.1|JQ563940.1|JQ563939.1|JQ563938.1|JQ563937.1|JQ563936.1|JQ563935.1|JQ563934.1|JQ563933.1|JQ563932.1|JQ563931.1|JQ563930.1|JQ563929.1|JQ563928.1|JQ563927.1|JQ563926.1|JQ563925.1|JQ563924.1|JQ563923.1|JQ563922.1|JQ563921.1|JQ563920.1|JQ563919.1|JQ563918.1|JQ563917.1|JQ563916.1|JQ563915.1|JQ563914.1|JQ563913.1|JQ563912.1|JQ563911.1|JQ563910.1|JQ563909.1|JQ563908.1|JQ563907.1|JQ563906.1|JQ563905.1|JQ563904.1|JQ563903.1|JQ563902.1|JQ563901.1|JQ563900.1|JQ563899.1|JQ563898.1|JQ563897.1|JQ563896.1|JQ563895.1|JQ563894.1|JQ563893.1|JQ563892.1|JQ563891.1|JQ563890.1|JQ563889.1|JQ563888.1|JQ563887.1|JQ563886.1|JQ563885.1|JQ563884.1|JQ563883.1|JQ563882.1|JQ563881.1|JQ563880.1|JQ563879.1|JQ563878.1|JQ563877.1|JQ563876.1|JQ563875.1|JQ563874.1|JQ563873.1|JQ563872.1|JQ563871.1|JQ563870.1|JQ563869.1|JQ563868.1|JQ563867.1|JQ563866.1|JQ563865.1|JQ563864.1|JQ563863.1|JQ563862.1|JQ563861.1|JQ563860.1|JQ563859.1|JQ563858.1|JQ563857.1|JQ563856.1|JQ563855.1|JQ563854.1|JQ563853.1|JQ563852.1|JQ563851.1|JQ563850.1|JQ563849.1|JQ563848.1|JQ563847.1|JQ563846.1|JQ563845.1|JQ563844.1|JQ563843.1|JQ563842.1|JQ563841.1|JQ563840.1|JQ563839.1|JQ563838.1|JQ563837.1|JQ563836.1|JQ563835.1|JQ563834.1|JQ563833.1|JQ563832.1|JQ563831.1|JQ563830.1|JQ563829.1|JQ563828.1|JQ563827.1|JQ563826.1|JQ563825.1|JQ563824.1|JQ563823.1|JQ563822.1|JQ563821.1|JQ563820.1|JQ563819.1|JQ563818.1|JQ563817.1|JQ563816.1|JQ563815.1|JQ563814.1|JQ563813.1|JQ563812.1|JQ563811.1|JQ563810.1|JQ563809.1|JQ563808.1|JQ563807.1|JQ563806.1|JQ563805.1|JQ563804.1|JQ563803.1|JQ563802.1|JQ563801.1|JQ563800.1|JQ563799.1|JQ563798.1|JQ563797.1|JQ563796.1|JQ563795.1|JQ563794.1|JQ563793.1|JQ563792.1|JQ563791.1|JQ563790.1|JQ563789.1|JQ563788.1|JQ563787.1|JQ563786.1|JQ563785.1|JQ563784.1|JQ563783.1|JQ563782.1|JQ563781.1|JQ563780.1|JQ563779.1|JQ563778.1|JQ563777.1|JQ563776.1|JQ563775.1|JQ563774.1|JQ563773.1|JQ563772.1|JQ563771.1|JQ563770.1|JQ563769.1|JQ563768.1|JQ563767.1|JQ563766.1|JQ563765.1|JQ563764.1|JQ563763.1|JQ563762.1|JQ563761.1|JQ563760.1|JQ563759.1|JQ563758.1|JQ563757.1|JQ563756.1|JQ563755.1|JQ563754.1|JQ563753.1|JQ563752.1|JQ563751.1|JQ563750.1|JQ563749.1|JQ563748.1|JQ563747.1|JQ563746.1|JQ563745.1|JQ563744.1|JQ563743.1|JQ563742.1|JQ563741.1|JQ563740.1|JQ563739.1|JQ563738.1|JQ563737.1|JQ563736.1|JQ563735.1|JQ563734.1|JQ563733.1|JQ563732.1|JQ563731.1|JQ563730.1|JQ563729.1|JQ563728.1|JQ563727.1|JQ563726.1|JQ563725.1|JQ563724.1|JQ563723.1|JQ563722.1|JQ563721.1|JQ563720.1|JQ563719.1|JQ563718.1|JQ563717.1|JQ563716.1|JQ563715.1|JQ563714.1|JQ563713.1|JQ563712.1|JQ563711.1|JQ563710.1|JQ563709.1|JQ563708.1|JQ563707.1|JQ563706.1|JQ563705.1|JQ563704.1|JQ563703.1|JQ563702.1|JQ563701.1|JQ563700.1|JQ563699.1|JQ563698.1|JQ563697.1|JQ563696.1|JQ563695.1|JQ563694.1|JQ563693.1|JQ563692.1|JQ563691.1|JQ563690.1|JQ563689.1|JQ563688.1|JQ563687.1|JQ563686.1|JQ563685.1|JQ563684.1|JQ563683.1|JQ563682.1|JQ563681.1|JQ563680.1|JQ563679.1|JQ563678.1|JQ563677.1|JQ563676.1|JQ563675.1|JQ563674.1|JQ563673.1|JQ563672.1|JQ563671.1|JQ563670.1|JQ563669.1|JQ563668.1|JQ563667.1|JQ563666.1|JQ563665.1|JQ563664.1|JQ563663.1|JQ563662.1|JQ563661.1|JQ563660.1|JQ563659.1|JQ563658.1|JQ563657.1|JQ563656.1|JQ563655.1|JQ563654.1|JQ563653.1|JQ563652.1|JQ563651.1|JQ563650.1|JQ563649.1|JQ563648.1|JQ563647.1|JQ563646.1|JQ563645.1|JQ563644.1|JQ563643.1|JQ563642.1|JQ563641.1|JQ563640.1|JQ563639.1|JQ563638.1|JQ563637.1|JQ563636.1|JQ563635.1|JQ563634.1|JQ563633.1|JQ563632.1|JQ563631.1|JQ563630.1|JQ563629.1|JQ563628.1|JQ563627.1|JQ563626.1|JQ563625.1|JQ563624.1|JQ563623.1|JQ563622.1|JQ563621.1|JQ563620.1|JQ563619.1|JQ563618.1|JQ563617.1|JQ563616.1|JQ563615.1|JQ563614.1|JQ563613.1|JQ563612.1|JQ563611.1|JQ563610.1|JQ563609.1|JQ563608.1|JQ563607.1|JQ563606.1|JQ563605.1|JQ563604.1|JQ563603.1|JQ563602.1|JQ563601.1|JQ563600.1|JQ563599.1|JQ563598.1|JQ563597.1|JQ563596.1|JQ563595.1|JQ563594.1|JQ563593.1|JQ563592.1|JQ563591.1|JQ563590.1|JQ563589.1|JQ563588.1|JQ563587.1|JQ563586.1|JQ563585.1|JQ563584.1|JQ563583.1|JQ563582.1|JQ563581.1|JQ563580.1|JQ563579.1|JQ563578.1|JQ563577.1|JQ563576.1|JQ563575.1|JQ563574.1|JQ563573.1|JQ563572.1|JQ563571.1|JQ563570.1|JQ563569.1|JQ563568.1|JQ563567.1|JQ563566.1|JQ563565.1|JQ563564.1|JQ563563.1|JQ563562.1|JQ563561.1|JQ563560.1|JQ563559.1|JQ563558.1|JQ563557.1|JQ563556.1|JQ563555.1|JQ563554.1|JQ563553.1|JQ563552.1|JQ563551.1|JQ563550.1|JQ563549.1|JQ563548.1|JQ563547.1|JQ563546.1|JQ563545.1|JQ563544.1|JQ563543.1|JQ563542.1|JQ563541.1|JQ563540.1|JQ563539.1|JQ563538.1|JQ563537.1|JQ563536.1|JQ563535.1|JQ563534.1|JQ563533.1|JQ563532.1|JQ563531.1|JQ563530.1|JQ563529.1|JQ563528.1|JQ563527.1|JQ563526.1|JQ563525.1|JQ601071.1|JQ600013.1|JQ563524.1|JQ563523.1|JQ563522.1|JQ563521.1|JQ563520.1|JQ563519.1|JQ563518.1|JQ563517.1|JQ563516.1|JQ563515.1|JQ563514.1|JQ563513.1|JQ563512.1|JQ563511.1|JQ563510.1|JQ563509.1|JQ563508.1|JQ563507.1|JQ563506.1|JQ563505.1|JQ563504.1|JQ563503.1|JQ563502.1|JQ563501.1|JQ563500.1|JQ563499.1|JQ563498.1|JQ563497.1|JQ563496.1|JQ563495.1|JQ563494.1|JQ563493.1|JQ563492.1|JQ563491.1|JQ563490.1|JQ563489.1|JQ563488.1|JQ563487.1|JQ563486.1|JQ563485.1|JQ563484.1|JQ563483.1|JQ563482.1|JQ563481.1|JQ563480.1|JQ563479.1|JQ563478.1|JQ563477.1|JQ563476.1|JQ563475.1|JQ563474.1|JQ563473.1|JQ563472.1|JQ563471.1|JQ563470.1|JQ563469.1|JQ563468.1|JQ563467.1|JQ563466.1|JQ563465.1|JQ563464.1|JQ563463.1|JQ563462.1|JQ563461.1|JQ563460.1|JQ563459.1|JQ563458.1|JQ563457.1|JQ563456.1|JQ563455.1|JQ563454.1|JQ563453.1|JQ563452.1|JQ563451.1|JQ563450.1|JQ563449.1|JQ563448.1|JQ563447.1|JQ563446.1|JQ563445.1|JQ563444.1|JQ563443.1|JQ563442.1|JQ563441.1|JQ563440.1|JQ563439.1|JQ563438.1|JQ563437.1|JQ563436.1|JQ563435.1|JQ563434.1|JQ563433.1|JQ563432.1|JQ563431.1|JQ563430.1|JQ563429.1|JQ563428.1|JQ563427.1|JQ563426.1|JQ563425.1|JQ563424.1|JQ563423.1|JQ563422.1|JQ563421.1|JQ563420.1|JQ563419.1|JQ563418.1|JQ563417.1|JQ563416.1|JQ563415.1|JQ563414.1|JQ563413.1|JQ563412.1|JQ563411.1|JQ563410.1|JQ563409.1|JQ563408.1|JQ563407.1|JQ563406.1|JQ563405.1|JQ563404.1|JQ563403.1|JQ563402.1|JQ563401.1|JQ563400.1|JQ563399.1|JQ563398.1|JQ563397.1|JQ563396.1|JQ563395.1|JQ563394.1|JQ563393.1|JQ563392.1|JQ563391.1|JQ563390.1|JQ563389.1|JQ563388.1|JQ563387.1|JQ563386.1|JQ563385.1|JQ563384.1|JQ563383.1|JQ563382.1|JQ563381.1|JQ563380.1|JQ563379.1|JQ563378.1|JQ563377.1|JQ563376.1|JQ563375.1|JQ563374.1|JQ563373.1|JQ563372.1|JQ563371.1|JQ563370.1|JQ563369.1|JQ563368.1|JQ563367.1|JQ563366.1|JQ563365.1|JQ563364.1|JQ563363.1|JQ563362.1|JQ563361.1|JQ563360.1|JQ563359.1|JQ563358.1|JQ563357.1|JQ563356.1|JQ563355.1|JQ563354.1|JQ563353.1|JQ563352.1|JQ563351.1|JQ563350.1|JQ563349.1|JQ563348.1|JQ563347.1|JQ563346.1|JQ563345.1|JQ563344.1|JQ563343.1|JQ563342.1|JQ563341.1|JQ563340.1|JQ563339.1|JQ563338.1|JQ563337.1|JQ563336.1|JQ563335.1|JQ563334.1|JQ563333.1|JQ563332.1|JQ563331.1|JQ563330.1|JQ563329.1|JQ563328.1|JQ563327.1|JQ563326.1|JQ563325.1|JQ563324.1|JQ563323.1|JQ563322.1|JQ563321.1|JQ563320.1|JQ563319.1|JQ563318.1|JQ563317.1|JQ563316.1|JQ563315.1|JQ563314.1|JQ563313.1|JQ563312.1|JQ563311.1|JQ563310.1|JQ563309.1|JQ563308.1|JQ563307.1|JQ563306.1|JQ563305.1|JQ563304.1|JQ563303.1|JQ563302.1|JQ563301.1|JQ563300.1|JQ563299.1|JQ563298.1|JQ563297.1|JQ563296.1|JQ563295.1|JQ563294.1|JQ563293.1|JQ563292.1|JQ563291.1|JQ563290.1|JQ563289.1|JQ563288.1|JQ563287.1|JQ563286.1|JQ563285.1|JQ563284.1|JQ563283.1|JQ563282.1|JQ563281.1|JQ563280.1|JQ563279.1|JQ563278.1|JQ563277.1|JQ563276.1|JQ563275.1|JQ563274.1|JQ563273.1|JQ563272.1|JQ563271.1|JQ563270.1|JQ563269.1|JQ563268.1|JQ563267.1|JQ563266.1|JQ563265.1|JQ563264.1|JQ563263.1|JQ563262.1|JQ563261.1|JQ563260.1|JQ563259.1|JQ563258.1|JQ563257.1|JQ563256.1|JQ563255.1|JQ563254.1|JQ563253.1|JQ563252.1|JQ563251.1|JQ563250.1|JQ563249.1|JQ563248.1|JQ563247.1|JQ563246.1|JQ563245.1|JQ563244.1|JQ563243.1|JQ563242.1|JQ563241.1|JQ563240.1|JQ563239.1|JQ563238.1|JQ563237.1|JQ563236.1|JQ563235.1|JQ563234.1|JQ563233.1|JQ563232.1|JQ563231.1|JQ563230.1|JQ563229.1|JQ563228.1|JQ563227.1|JQ563226.1|JQ563225.1|JQ563224.1|JQ563223.1|JQ563222.1|JQ563221.1|JQ563220.1|JQ563219.1|JQ563218.1|JQ563217.1|JQ563216.1|JQ563215.1|JQ563214.1|JQ563213.1|JQ563212.1|JQ563211.1|JQ563210.1|JQ563209.1|JQ563208.1|JQ563207.1|JQ563206.1|JQ563205.1|JQ563204.1|JQ563203.1|JQ563202.1|JQ563201.1|JQ563200.1|JQ563199.1|JQ563198.1|JQ563197.1|JQ563196.1|JQ563195.1|JQ563194.1|JQ563193.1|JQ563192.1|JQ563191.1|JQ563190.1|JQ563189.1|JQ563188.1|JQ563187.1|JQ563186.1|JQ563185.1|JQ563184.1|JQ563183.1|JQ563182.1|JQ563181.1|JQ563180.1|JQ563179.1|JQ563178.1|JQ563177.1|JQ563176.1|JQ563175.1|JQ563174.1|JQ563173.1|JQ563172.1|JQ563171.1|JQ563170.1|JQ563169.1|JQ563168.1|JQ563167.1|JQ563166.1|JQ563165.1|JQ563164.1|JQ563163.1|JQ563162.1|JQ563161.1|JQ563160.1|JQ563159.1|JQ563158.1|JQ563157.1|JQ563156.1|JQ563155.1|JQ563154.1|JQ563153.1|JQ563152.1|JQ563151.1|JQ563150.1|JQ563149.1|JQ563148.1|JQ563147.1|JQ563146.1|JQ563145.1|JQ563144.1|JQ563143.1|JQ563142.1|JQ563141.1|JQ563140.1|JQ563139.1|JQ563138.1|JQ563137.1|JQ563136.1|JQ563135.1|JQ563134.1|JQ563133.1|JQ563132.1|JQ563131.1|JQ563130.1|JQ563129.1|JQ563128.1|JQ563127.1|JQ563126.1|JQ563125.1|JQ563124.1|JQ563123.1|JQ563122.1|JQ563121.1|JQ563120.1|JQ563119.1|JQ563118.1|JQ563117.1|JQ563116.1|JQ563115.1|JQ563114.1|JQ563113.1|JQ563112.1|JQ563111.1|JQ563110.1|JQ563109.1|JQ563108.1|JQ563107.1|JQ563106.1|JQ563105.1|JQ563104.1|JQ563103.1|JQ563102.1|JQ563101.1|JQ563100.1|JQ563099.1|JQ563098.1|JQ563097.1|JQ563096.1|JQ563095.1|JQ563094.1|JQ563093.1|JQ563092.1|JQ563091.1|JQ563090.1|JQ563089.1|JQ563088.1|JQ563087.1|JQ563086.1|JQ563085.1|JQ563084.1|JQ563083.1|JQ563082.1|JQ563081.1|JQ563080.1|JQ563079.1|JQ563078.1|JQ563077.1|JQ563076.1|JQ563075.1|JQ563074.1|JQ563073.1|JQ563072.1|JQ563071.1|JQ563070.1|JQ563069.1|JQ563067.1|JQ563066.1|JQ563065.1|JQ563064.1|JQ563063.1|JQ563062.1|JQ563061.1|JQ563060.1|JQ563059.1|JQ563058.1|JQ563057.1|JQ563056.1|JQ563055.1|JQ563054.1|JQ563053.1|JQ563052.1|JQ563051.1|JQ563050.1|JQ563049.1|JQ563048.1|JQ563047.1|JQ563046.1|JQ563045.1|JQ563044.1|JQ563043.1|JQ563042.1|JQ563041.1|JQ563040.1|JQ563039.1|JQ563038.1|JQ563037.1|JQ563036.1|JQ563035.1|JQ563034.1|JQ563033.1|JQ563032.1|JQ563031.1|JQ563030.1|JQ563029.1|JQ563028.1|JQ563027.1|JQ563026.1|JQ563025.1|JQ563024.1|JQ563023.1|JQ563022.1|JQ563021.1|JQ563020.1|JQ563019.1|JQ563018.1|JQ563017.1|JQ563016.1|JQ563015.1|JQ563014.1|JQ563013.1|JQ563012.1|JQ563011.1|JQ563010.1|JQ563009.1|JQ563008.1|JQ563007.1|JQ563006.1|JQ563005.1|JQ563004.1|JQ563003.1|JQ563002.1|JQ563001.1|JQ563000.1|JQ562999.1|JQ562998.1|JQ562997.1|JQ562996.1|JQ562995.1|JQ562994.1|JQ562993.1|JQ562992.1|JQ562991.1|JQ562990.1|JQ562989.1|JQ562988.1|JQ562987.1|JQ562986.1|JQ562985.1|JQ562984.1|JQ562983.1|JQ562982.1|JQ562981.1|JQ562980.1|JQ562979.1|JQ562978.1|JQ562977.1|JQ562976.1|JQ562975.1|JQ562974.1|JQ562973.1|JQ562972.1|JQ562971.1|JQ562970.1|JQ562969.1|JQ562968.1|JQ562967.1|JQ562966.1|JQ562965.1|JQ562964.1|JQ562963.1|JQ562962.1|JQ562961.1|JQ562960.1|JQ562959.1|JQ562958.1|JQ562957.1|JQ562956.1|JQ562955.1|JQ562954.1|JQ562953.1|JQ562952.1|JQ562951.1|JQ562950.1|JQ562949.1|JQ562948.1|JQ562947.1|JQ562946.1|JQ562945.1|JQ562944.1|JQ562943.1|JQ562942.1|JQ562941.1|JQ562940.1|JQ562939.1|JQ562938.1|JQ562937.1|JQ562936.1|JQ562935.1|JQ562934.1|JQ562933.1|JQ562932.1|JQ562931.1|JQ562930.1|JQ562929.1|JQ562928.1|JQ562927.1|JQ562926.1|JQ562925.1|JQ562924.1|JQ562923.1|JQ562922.1|JQ562921.1|JQ562920.1|JQ562919.1|JQ562918.1|JQ562917.1|JQ562916.1|JQ562915.1|JQ562914.1|JQ562913.1|JQ562912.1|JQ562911.1|JQ562910.1|JQ562909.1|JQ562908.1|JQ562907.1|JQ562906.1|JQ562905.1|JQ562904.1|JQ562903.1|JQ562902.1|JQ562901.1|JQ562900.1|JQ562899.1|JQ562898.1|JQ562897.1|JQ562896.1|JQ562895.1|JQ562894.1|JQ562893.1|JQ562892.1|JQ562891.1|JQ562890.1|JQ562889.1|JQ562888.1|JQ562887.1|JQ562886.1|JQ562885.1|JQ562884.1|JQ562883.1|JQ562882.1|JQ562881.1|JQ562880.1|JQ562879.1|JQ562878.1|JQ562877.1|JQ562876.1|JQ562875.1|JQ562874.1|JQ562873.1|JQ562872.1|JQ562871.1|JQ562870.1|JQ562869.1|JQ562868.1|JQ562867.1|JQ562866.1|JQ562865.1|JQ562864.1|JQ562863.1|JQ562862.1|JQ562861.1|JQ562860.1|JQ562859.1|JQ562858.1|JQ562857.1|JQ562856.1|JQ562855.1|JQ562854.1|JQ562853.1|JQ562852.1|JQ562851.1|JQ562850.1|JQ562849.1|JQ562847.1|JQ562846.1|JQ562845.1|JQ562844.1|JQ562843.1|JQ562842.1|JQ562841.1|JQ562840.1|JQ562839.1|JQ562838.1|JQ562837.1|JQ562836.1|JQ562835.1|JQ562834.1|JQ562833.1|JQ562832.1|JQ562831.1|JQ562830.1|JQ562829.1|JQ562828.1|JQ562827.1|JQ562826.1|JQ562825.1|JQ562824.1|JQ562823.1|JQ562822.1|JQ562821.1|JQ562820.1|JQ562819.1|JQ562818.1|JQ562817.1|JQ562816.1|JQ562815.1|JQ562814.1|JQ562813.1|JQ562812.1|JQ562811.1|JQ562810.1|JQ562809.1|JQ562808.1|JQ562807.1|JQ562806.1|JQ562805.1|JQ562804.1|JQ562803.1|JQ562802.1|JQ562801.1|JQ562800.1|JQ562799.1|JQ562798.1|JQ562797.1|JQ562796.1|JQ562795.1|JQ562794.1|JQ562793.1|JQ562792.1|JQ562791.1|JQ562790.1|JQ562789.1|JQ562788.1|JQ562787.1|JQ562786.1|JQ562785.1|JQ562784.1|JQ562783.1|JQ562782.1|JQ562781.1|JQ562780.1|JQ562779.1|JQ562778.1|JQ562777.1|JQ562776.1|JQ562775.1|JQ562774.1|JQ562773.1|JQ562772.1|JQ562771.1|JQ562770.1|JQ562769.1|JQ562768.1|JQ562767.1|JQ562766.1|JQ562765.1|JQ562764.1|JQ562763.1|JQ562762.1|JQ562761.1|JQ562760.1|JQ562759.1|JQ562758.1|JQ562757.1|JQ562756.1|JQ562755.1|JQ562754.1|JQ562753.1|JQ562752.1|JQ562751.1|JQ562750.1|JQ562749.1|JQ562748.1|JQ562747.1|JQ562746.1|JQ562745.1|JQ562744.1|JQ562743.1|JQ562742.1|JQ562741.1|JQ562740.1|JQ562739.1|JQ562738.1|JQ562737.1|JQ562736.1|JQ562735.1|JQ562734.1|JQ562733.1|JQ562732.1|JQ562731.1|JQ562730.1|JQ562729.1|JQ562728.1|JQ562727.1|JQ562726.1|JQ562725.1|JQ562724.1|JQ562723.1|JQ562722.1|JQ562721.1|JQ562720.1|JQ562719.1|JQ562718.1|JQ562717.1|JQ562716.1|JQ562715.1|JQ562714.1|JQ562713.1|JQ562712.1|JQ562711.1|JQ562710.1|JQ562709.1|JQ562708.1|JQ562707.1|JQ562706.1|JQ562705.1|JQ562704.1|JQ562703.1|JQ562702.1|JQ562701.1|JQ562700.1|JQ562699.1|JQ562698.1|JQ562697.1|JQ562696.1|JQ562695.1|JQ562694.1|JQ562693.1|JQ562692.1|JQ562691.1|JQ562690.1|JQ562689.1|JQ562688.1|JQ562687.1|JQ562686.1|JQ562685.1|JQ562684.1|JQ562683.1|JQ562682.1|JQ562681.1|JQ562680.1|JQ562679.1|JQ562678.1|JQ562677.1|JQ562676.1|JQ562675.1|JQ562674.1|JQ562673.1|JQ562672.1|JQ562671.1|JQ562670.1|JQ562669.1|JQ562668.1|JQ562667.1|JQ562666.1|JQ562665.1|JQ562664.1|JQ562663.1|JQ562662.1|JQ562661.1|JQ562660.1|JQ562659.1|JQ562658.1|JQ562657.1|JQ562656.1|JQ562655.1|JQ562654.1|JQ562653.1|JQ562652.1|JQ562651.1|JQ562650.1|JQ562649.1|JQ562648.1|JQ562647.1|JQ562646.1|JQ562645.1|JQ562644.1|JQ562643.1|JQ562642.1|JQ562641.1|JQ562640.1|JQ562639.1|JQ562638.1|JQ562637.1|JQ562636.1|JQ562635.1|JQ562634.1|JQ562633.1|JQ562632.1|JQ562631.1|JQ562630.1|JQ562629.1|JQ562628.1|JQ562627.1|JQ562626.1|JQ562625.1|JQ562624.1|JQ562623.1|JQ562622.1|JQ562621.1|JQ562620.1|JQ562619.1|JQ562618.1|JQ562617.1|JQ562616.1|JQ562615.1|JQ562614.1|JQ562613.1|JQ562612.1|JQ562611.1|JQ562610.1|JQ562609.1|JQ562608.1|JQ562607.1|JQ562606.1|JQ562605.1|JQ562604.1|JQ562603.1|JQ562602.1|JQ562601.1|JQ562600.1|JQ562599.1|JQ562598.1|JQ562597.1|JQ562596.1|JQ562595.1|JQ562594.1|JQ562593.1|JQ562592.1|JQ562591.1|JQ562590.1|JQ562589.1|JQ562588.1|JQ562587.1|JQ562586.1|JQ562585.1|JQ562584.1|JQ562583.1|JQ562582.1|JQ562581.1|JQ562580.1|JQ562579.1|JQ562578.1|JQ562577.1|JQ562576.1|JQ562575.1|JQ562574.1|JQ562573.1|JQ562572.1|JQ562571.1|JQ562570.1|JQ562569.1|JQ562568.1|JQ562567.1|JQ562566.1|JQ562565.1|JQ562564.1|JQ562563.1|JQ562562.1|JQ562561.1|JQ562560.1|JQ562559.1|JQ562558.1|JQ562557.1|JQ562556.1|JQ562555.1|JQ562554.1|JQ562553.1|JQ562552.1|JQ562551.1|JQ562550.1|JQ562549.1|JQ562548.1|JQ562547.1|JQ562546.1|JQ562545.1|JQ562544.1|JQ562543.1|JQ562542.1|JQ562541.1|JQ562540.1|JQ562539.1|JQ562538.1|JQ562537.1|JQ562536.1|JQ562535.1|JQ562534.1|JQ562533.1|JQ562532.1|JQ562531.1|JQ562530.1|JQ562529.1|JQ562528.1|JQ562527.1|JQ562526.1|JQ562525.1|JQ562524.1|JQ562523.1|JQ562522.1|JQ562521.1|JQ562520.1|JQ562519.1|JQ562518.1|JQ562517.1|JQ562516.1|JQ562515.1|JQ562514.1|JQ562513.1|JQ562512.1|JQ562511.1|JQ562510.1|JQ562509.1|JQ562508.1|JQ562507.1|JQ562506.1|JQ562505.1|JQ562504.1|JQ562503.1|JQ562502.1|JQ562501.1|JQ562500.1|JQ562499.1|JQ562498.1|JQ562497.1|JQ562496.1|JQ562495.1|JQ562494.1|JQ562493.1|JQ562492.1|JQ562491.1|JQ562490.1|JQ562489.1|JQ562488.1|JQ562487.1|JQ562486.1|JQ562485.1|JQ562484.1|JQ562483.1|JQ562482.1|JQ562481.1|JQ562480.1|JQ562479.1|JQ562478.1|JQ562477.1|JQ562476.1|JQ562475.1|JQ562474.1|JQ562473.1|JQ562472.1|JQ562471.1|JQ562470.1|JQ562469.1|JQ562468.1|JQ562467.1|JQ562466.1|JQ562465.1|JQ562464.1|JQ562463.1|JQ562462.1|JQ562461.1|JQ562460.1|JQ562459.1|JQ562458.1|JQ562457.1|JQ562456.1|JQ562455.1|JQ562454.1|JQ562453.1|JQ562452.1|JQ562451.1|JQ562450.1|JQ562449.1|JQ562448.1|JQ562447.1|JQ562446.1|JQ562445.1|JQ562444.1|JQ562443.1|JQ562442.1|JQ562441.1|JQ562440.1|JQ562439.1|JQ562438.1|JQ562437.1|JQ562436.1|JQ562435.1|JQ562434.1|JQ562433.1|JQ562432.1|JQ562431.1|JQ562430.1|JQ562429.1|JQ562428.1|JQ562427.1|JQ562426.1|JQ562425.1|JQ562424.1|JQ562423.1|JQ562422.1|JQ562421.1|JQ562420.1|JQ562419.1|JQ562418.1|JQ562417.1|JQ562416.1|JQ562415.1|JQ562414.1|JQ562413.1|JQ562412.1|JQ562411.1|JQ562410.1|JQ562409.1|JQ562408.1|JQ562407.1|JQ562406.1|JQ562405.1|JQ562404.1|JQ562403.1|JQ562402.1|JQ562401.1|JQ562400.1|JQ562399.1|JQ562398.1|JQ562397.1|JQ562396.1|JQ562395.1|JQ562394.1|JQ562393.1|JQ562392.1|JQ562391.1|JQ562390.1|JQ562389.1|JQ562388.1|JQ562387.1|JQ562386.1|JQ562385.1|JQ562384.1|JQ562383.1|JQ562382.1|JQ562381.1|JQ562380.1|JQ562379.1|JQ562378.1|JQ562377.1|JQ562376.1|JQ562375.1|JQ562374.1|JQ562373.1|JQ562372.1|JQ562371.1|JQ562370.1|JQ562369.1|JQ562368.1|JQ562367.1|JQ562366.1|JQ562365.1|JQ562364.1|JQ562363.1|JQ562362.1|JQ562361.1|JQ562360.1|JQ562359.1|JQ562358.1|JQ562357.1|JQ562356.1|JQ562355.1|JQ562354.1|JQ562353.1|JQ562352.1|JQ562351.1|JQ562350.1|JQ562349.1|JQ562348.1|JQ562347.1|JQ562346.1|JQ562345.1|JQ562344.1|JQ562343.1|JQ562342.1|JQ562341.1|JQ562340.1|JQ562339.1|JQ562338.1|JQ562337.1|JQ562336.1|JQ562335.1|JQ562334.1|JQ562333.1|JQ562332.1|JQ562331.1|JQ562330.1|JQ562329.1|JQ562328.1|JQ562327.1|JQ562326.1|JQ562325.1|JQ562324.1|JQ562323.1|JQ562322.1|JQ562321.1|JQ562320.1|JQ562319.1|JQ562318.1|JQ562317.1|JQ562316.1|JQ562315.1|JQ562314.1|JQ562313.1|JQ562312.1|JQ562311.1|JQ562310.1|JQ562309.1|JQ562308.1|JQ562307.1|JQ562306.1|JQ562305.1|JQ562304.1|JQ562303.1|JQ562302.1|JQ562301.1|JQ562300.1|JQ562299.1|JQ562298.1|JQ562297.1|JQ562296.1|JQ562295.1|JQ562294.1|JQ562293.1|JQ562292.1|JQ562291.1|JQ562290.1|JQ562289.1|JQ562288.1|JQ562287.1|JQ562286.1|JQ562285.1|JQ562284.1|JQ562283.1|JQ562282.1|JQ562281.1|JQ562280.1|JQ562279.1|JQ562278.1|JQ562277.1|JQ562276.1|JQ562275.1|JQ562274.1|JQ562273.1|JQ562272.1|JQ562271.1|JQ562270.1|JQ562269.1|JQ562268.1|JQ562267.1|JQ562266.1|JQ562265.1|JQ562264.1|JQ562263.1|JQ562262.1|JQ562261.1|JQ562260.1|JQ562259.1|JQ562258.1|JQ562257.1|JQ562256.1|JQ562255.1|JQ562254.1|JQ562253.1|JQ562252.1|JQ562251.1|JQ562250.1|JQ562249.1|JQ562248.1|JQ562247.1|JQ562246.1|JQ562245.1|JQ562244.1|JQ562243.1|JQ562242.1|JQ562241.1|JQ562240.1|JQ562239.1|JQ562238.1|JQ562237.1|JQ562236.1|JQ562235.1|JQ562234.1|JQ562233.1|JQ562232.1|JQ562231.1|JQ562230.1|JQ562229.1|JQ562228.1|JQ562227.1|JQ562226.1|JQ562225.1|JQ562224.1|JQ562223.1|JQ562222.1|JQ562221.1|JQ562220.1|JQ562219.1|JQ562218.1|JQ562217.1|JQ562216.1|JQ562215.1|JQ562214.1|JQ562213.1|JQ562212.1|JQ562211.1|JQ562210.1|JQ562209.1|JQ562208.1|JQ562207.1|JQ562206.1|JQ562205.1|JQ562204.1|JQ562203.1|JQ562202.1|JQ562201.1|JQ562200.1|JQ562199.1|JQ562198.1|JQ562197.1|JQ562196.1|JQ562195.1|JQ562194.1|JQ562193.1|JQ562192.1|JQ562191.1|JQ562190.1|JQ562189.1|JQ562188.1|JQ562187.1|JQ562186.1|JQ562185.1|JQ562184.1|JQ562183.1|JQ562182.1|JQ562181.1|JQ562180.1|JQ562179.1|JQ562178.1|JQ562177.1|JQ562176.1|JQ562175.1|JQ562174.1|JQ562173.1|JQ562172.1|JQ562171.1|JQ562170.1|JQ562169.1|JQ562168.1|JQ562167.1|JQ562166.1|JQ562165.1|JQ562164.1|JQ562163.1|JQ562162.1|JQ562161.1|JQ562160.1|JQ562159.1|JQ562158.1|JQ562157.1|JQ562156.1|JQ562155.1|JQ562154.1|JQ562153.1|JQ562152.1|JQ562151.1|JQ562150.1|JQ562149.1|JQ562148.1|JQ562147.1|JQ562146.1|JQ562145.1|JQ562144.1|JQ562143.1|JQ562142.1|JQ562141.1|JQ562140.1|JQ562139.1|JQ562138.1|JQ562137.1|JQ562136.1|JQ562135.1|JQ562134.1|JQ562133.1|JQ562132.1|JQ562131.1|JQ562130.1|JQ562129.1|JQ562128.1|JQ562127.1|JQ562126.1|JQ562125.1|JQ562124.1|JQ562123.1|JQ562122.1|JQ562121.1|JQ562120.1|JQ562119.1|JQ562118.1|JQ562117.1|JQ562116.1|JQ562115.1|JQ562114.1|JQ562113.1|JQ562112.1|JQ562111.1|JQ562110.1|JQ562109.1|JQ562108.1|JQ562107.1|JQ562106.1|JQ562105.1|JQ562104.1|JQ562103.1|JQ562102.1|JQ562101.1|JQ562100.1|JQ562099.1|JQ562098.1|JQ562097.1|JQ562096.1|JQ562095.1|JQ562094.1|JQ562093.1|JQ562092.1|JQ562091.1|JQ562090.1|JQ562089.1|JQ562088.1|JQ562087.1|JQ562086.1|JQ562085.1|JQ562084.1|JQ562083.1|JQ562082.1|JQ562081.1|JQ562080.1|JQ562079.1|JQ562078.1|JQ562077.1|JQ562076.1|JQ562075.1|JQ562074.1|JQ562073.1|JQ562072.1|JQ562071.1|JQ562070.1|JQ562069.1|JQ562068.1|JQ562067.1|JQ562066.1|JQ562065.1|JQ562064.1|JQ562063.1|JQ562062.1|JQ562061.1|JQ562060.1|JQ562059.1|JQ562058.1|JQ562057.1|JQ562056.1|JQ562055.1|JQ562054.1|JQ562053.1|JQ562052.1|JQ562051.1|JQ562050.1|JQ562049.1|JQ562048.1|JQ562047.1|JQ562046.1|JQ562045.1|JQ562044.1|JQ562043.1|JQ562042.1|JQ562041.1|JQ562040.1|JQ562039.1|JQ562038.1|JQ562037.1|JQ562036.1|JQ562035.1|JQ562034.1|JQ562033.1|JQ562032.1|JQ562031.1|JQ562030.1|JQ562029.1|JQ562028.1|JQ562027.1|JQ562026.1|JQ562025.1|JQ562024.1|JQ562023.1|JQ562022.1|JQ562021.1|JQ562020.1|JQ562019.1|JQ562018.1|JQ562017.1|JQ562016.1|JQ562015.1|JQ562014.1|JQ562013.1|JQ562012.1|JQ562011.1|JQ562010.1|JQ562009.1|JQ562008.1|JQ562007.1|JQ562006.1|JQ562005.1|JQ562004.1|JQ562003.1|JQ562002.1|JQ562001.1|JQ562000.1|JQ561999.1|JQ561998.1|JQ561997.1|JQ561996.1|JQ561995.1|JQ561994.1|JQ561993.1|JQ561992.1|JQ561991.1|JQ561990.1|JQ561989.1|JQ561988.1|JQ561987.1|JQ561986.1|JQ561985.1|JQ561984.1|JQ561983.1|JQ561982.1|JQ561981.1|JQ561980.1|JQ561979.1|JQ561978.1|JQ561977.1|JQ561976.1|JQ561975.1|JQ561974.1|JQ561973.1|JQ561972.1|JQ561971.1|JQ561970.1|JQ561969.1|JQ561968.1|JQ561967.1|JQ561966.1|JQ561965.1|JQ561964.1|JQ561963.1|JQ561962.1|JQ561961.1|JQ561960.1|JQ561959.1|JQ561958.1|JQ561957.1|JQ561956.1|JQ561955.1|JQ561954.1|JQ561953.1|JQ561952.1|JQ561951.1|JQ561950.1|JQ561949.1|JQ561948.1|JQ561947.1|JQ561946.1|JQ561945.1|JQ561944.1|JQ561943.1|JQ561942.1|JQ561941.1|JQ561940.1|JQ561939.1|JQ561938.1|JQ561937.1|JQ561936.1|JQ561935.1|JQ561934.1|JQ561933.1|JQ561932.1|JQ561931.1|JQ561930.1|JQ561929.1|JQ561928.1|JQ561927.1|JQ561926.1|JQ561925.1|JQ561924.1|JQ561923.1|JQ561922.1|JQ561921.1|JQ561920.1|JQ561919.1|JQ561918.1|JQ561917.1|JQ561916.1|JQ561915.1|JQ561914.1|JQ561913.1|JQ561912.1|JQ561911.1|JQ561910.1|JQ561909.1|JQ561908.1|JQ561907.1|JQ561906.1|JQ561905.1|JQ561904.1|JQ561903.1|JQ561902.1|JQ561901.1|JQ561900.1|JQ561899.1|JQ561898.1|JQ561897.1|JQ561896.1|JQ561895.1|JQ561894.1|JQ561893.1|JQ561892.1|JQ561891.1|JQ561890.1|JQ561889.1|JQ561888.1|JQ561887.1|JQ561886.1|JQ561885.1|JQ561884.1|JQ561883.1|JQ561882.1|JQ561881.1|JQ561880.1|JQ561879.1|JQ561878.1|JQ561877.1|JQ561876.1|JQ561875.1|JQ561874.1|JQ561873.1|JQ561872.1|JQ561871.1|JQ561870.1|JQ561869.1|JQ561868.1|JQ561867.1|JQ561866.1|JQ561865.1|JQ561864.1|JQ561863.1|JQ561862.1|JQ561861.1|JQ561860.1|JQ561859.1|JQ561858.1|JQ561857.1|JQ561856.1|JQ561855.1|JQ561854.1|JQ561853.1|JQ561852.1|JQ561851.1|JQ561850.1|JQ561849.1|JQ561848.1|JQ561847.1|JQ561846.1|JQ561845.1|JQ561844.1|JQ561843.1|JQ561842.1|JQ561841.1|JQ561840.1|JQ561839.1|JQ561838.1|JQ561837.1|JQ561836.1|JQ561835.1|JQ561834.1|JQ561833.1|JQ561832.1|JQ561831.1|JQ561830.1|JQ561829.1|JQ561828.1|JQ561827.1|JQ561826.1|JQ561825.1|JQ561824.1|JQ561823.1|JQ561822.1|JQ561821.1|JQ561820.1|JQ561819.1|JQ561818.1|JQ561817.1|JQ561816.1|JQ561815.1|JQ561814.1|JQ561813.1|JQ561812.1|JQ561811.1|JQ561810.1|JQ561809.1|JQ561808.1|JQ561807.1|JQ561806.1|JQ561805.1|JQ561804.1|JQ561803.1|JQ561802.1|JQ561801.1|JQ561800.1|JQ561799.1|JQ561798.1|JQ561797.1|JQ561796.1|JQ561795.1|JQ561794.1|JQ561793.1|JQ561792.1|JQ561791.1|JQ561790.1|JQ561789.1|JQ561788.1|JQ561787.1|JQ561786.1|JQ561785.1|JQ561784.1|JQ561783.1|JQ561782.1|JQ561781.1|JQ561780.1|JQ561779.1|JQ561778.1|JQ561777.1|JQ561776.1|JQ561775.1|JQ561774.1|JQ561773.1|JQ561772.1|JQ561771.1|JQ561770.1|JQ561769.1|JQ561768.1|JQ561767.1|JQ561766.1|JQ561765.1|JQ561764.1|JQ561763.1|JQ561762.1|JQ561761.1|JQ561760.1|JQ561759.1|JQ561758.1|JQ561757.1|JQ561756.1|JQ561755.1|JQ561754.1|JQ561753.1|JQ561752.1|JQ561751.1|JQ561750.1|JQ561749.1|JQ561748.1|JQ561747.1|JQ561746.1|JQ561745.1|JQ561744.1|JQ561743.1|JQ561742.1|JQ561741.1|JQ561740.1|JQ561739.1|JQ561738.1|JQ561737.1|JQ561736.1|JQ561735.1|JQ561734.1|JQ561733.1|JQ561732.1|JQ561731.1|JQ561730.1|JQ561729.1|JQ561728.1|JQ561727.1|JQ561726.1|JQ561725.1|JQ561724.1|JQ561723.1|JQ561722.1|JQ561721.1|JQ561720.1|JQ561719.1|JQ561718.1|JQ561717.1|JQ561716.1|JQ561715.1|JQ561714.1|JQ561713.1|JQ561712.1|JQ561711.1|JQ561710.1|JQ561709.1|JQ561708.1|JQ561707.1|JQ561706.1|JQ561705.1|JQ561704.1|JQ561703.1|JQ561702.1|JQ561701.1|JQ561700.1|JQ561699.1|JQ561698.1|JQ561697.1|JQ561696.1|JQ561695.1|JQ561694.1|JQ561693.1|JQ561692.1|JQ561691.1|JQ561690.1|JQ561689.1|JQ561688.1|JQ561687.1|JQ561686.1|JQ561685.1|JQ561684.1|JQ561683.1|JQ561682.1|JQ561681.1|JQ561680.1|JQ561679.1|JQ561678.1|JQ561677.1|JQ561676.1|JQ561675.1|JQ561674.1|JQ561673.1|JQ561672.1|JQ561671.1|JQ561670.1|JQ561669.1|JQ561668.1|JQ561667.1|JQ561666.1|JQ561665.1|JQ561664.1|JQ561663.1|JQ561662.1|JQ561661.1|JQ561660.1|JQ561659.1|JQ561658.1|JQ561657.1|JQ561656.1|JQ561655.1|JQ561654.1|JQ561653.1|JQ561652.1|JQ561651.1|JQ561650.1|JQ561649.1|JQ561648.1|JQ561647.1|JQ561646.1|JQ561645.1|JQ561644.1|JQ561643.1|JQ561642.1|JQ561641.1|JQ561640.1|JQ561639.1|JQ561638.1|JQ561637.1|JQ561636.1|JQ561635.1|JQ561634.1|JQ561633.1|JQ561632.1|JQ561631.1|JQ561630.1|JQ561629.1|JQ561628.1|JQ561627.1|JQ561626.1|JQ561625.1|JQ561624.1|JQ561623.1|JQ561622.1|JQ561621.1|JQ561620.1|JQ561619.1|JQ561618.1|JQ561617.1|JQ561616.1|JQ561615.1|JQ561614.1|JQ561613.1|JQ561612.1|JQ561611.1|JQ561610.1|JQ561609.1|JQ561608.1|JQ561607.1|JQ561606.1|JQ561605.1|JQ561604.1|JQ561603.1|JQ561602.1|JQ561601.1|JQ561600.1|JQ561599.1|JQ561598.1|JQ561597.1|JQ561596.1|JQ561595.1|JQ561594.1|JQ561593.1|JQ561592.1|JQ561591.1|JQ561590.1|JQ561589.1|JQ561588.1|JQ561587.1|JQ561586.1|JQ561585.1|JQ561584.1|JQ561583.1|JQ561582.1|JQ561581.1|JQ561580.1|JQ561579.1|JQ561578.1|JQ561577.1|JQ561576.1|JQ561575.1|JQ561574.1|JQ561573.1|JQ561572.1|JQ561571.1|JQ561570.1|JQ561569.1|JQ561568.1|JQ561567.1|JQ561566.1|JQ561565.1|JQ561564.1|JQ561563.1|JQ561562.1|JQ561561.1|JQ561560.1|JQ561559.1|JQ561558.1|JQ561557.1|JQ561556.1|JQ561555.1|JQ561554.1|JQ561553.1|JQ561552.1|JQ561551.1|JQ561550.1|JQ561549.1|JQ561548.1|JQ561547.1|JQ561546.1|JQ561545.1|JQ561544.1|JQ561543.1|JQ561542.1|JQ561541.1|JQ561540.1|JQ561539.1|JQ561538.1|JQ561537.1|JQ561536.1|JQ561535.1|JQ561534.1|JQ561533.1|JQ561532.1|JQ561531.1|JQ561530.1|JQ561529.1|JQ561528.1|JQ561527.1|JQ561526.1|JQ561525.1|JQ561524.1|JQ561523.1|JQ561522.1|JQ561521.1|JQ561520.1|JQ561519.1|JQ561518.1|JQ561517.1|JQ561516.1|JQ561515.1|JQ561514.1|JQ561513.1|JQ561512.1|JQ561511.1|JQ561510.1|JQ561509.1|JQ561508.1|JQ561507.1|JQ561506.1|JQ561505.1|JQ561504.1|JQ561503.1|JQ561502.1|JQ561501.1|JQ561500.1|JQ561499.1|JQ561498.1|JQ561497.1|JQ561496.1|JQ561495.1|JQ561494.1|JQ561493.1|JQ561492.1|JQ561491.1|JQ561490.1|JQ561489.1|JQ561488.1|JQ561487.1|JQ561486.1|JQ561485.1|JQ561484.1|JQ561483.1|JQ561482.1|JQ561481.1|JQ561480.1|JQ561479.1|JQ561478.1|JQ561477.1|JQ561476.1|JQ561475.1|JQ561474.1|JQ561473.1|JQ561472.1|JQ561471.1|JQ561470.1|JQ561469.1|JQ561468.1|JQ561467.1|JQ561466.1|JQ561465.1|JQ561464.1|JQ561463.1|JQ561462.1|JQ561461.1|JQ561460.1|JQ561459.1|JQ561458.1|JQ561457.1|JQ561456.1|JQ561455.1|JQ561454.1|JQ561453.1|JQ561452.1|JQ561451.1|JQ561450.1|JQ561449.1|JQ561448.1|JQ561447.1|JQ561446.1|JQ561445.1|JQ561444.1|JQ561443.1|JQ561442.1|JQ561441.1|JQ561440.1|JQ561439.1|JQ561438.1|JQ561437.1|JQ561436.1|JQ561435.1|JQ561434.1|JQ561433.1|JQ561432.1|JQ561431.1|JQ561430.1|JQ561429.1|JQ561428.1|JQ561427.1|JQ561426.1|JQ561425.1|JQ561424.1|JQ561423.1|JQ561422.1|JQ561421.1|JQ561420.1|JQ561419.1|JQ561418.1|JQ561417.1|JQ561416.1|JQ561415.1|JQ561414.1|JQ561413.1|JQ561412.1|JQ561411.1|JQ561410.1|JQ561409.1|JQ561408.1|JQ561407.1|JQ561406.1|JQ561405.1|JQ561404.1|JQ561403.1|JQ561402.1|JQ561401.1|JQ561400.1|JQ561399.1|JQ561398.1|JQ561397.1|JQ561396.1|JQ561395.1|JQ561394.1|JQ561393.1|JQ561392.1|JQ561391.1|JQ561390.1|JQ561389.1|JQ561388.1|JQ561387.1|JQ561386.1|JQ561385.1|JQ561384.1|JQ561383.1|JQ561382.1|JQ561381.1|JQ561380.1|JQ561379.1|JQ561378.1|JQ561377.1|JQ561376.1|JQ561375.1|JQ561374.1|JQ561373.1|JQ561372.1|JQ561371.1|JQ561370.1|JQ561369.1|JQ561368.1|JQ561367.1|JQ561366.1|JQ561365.1|JQ561364.1|JQ561363.1|JQ561362.1|JQ561361.1|JQ561360.1|JQ561359.1|JQ561358.1|JQ561357.1|JQ561356.1|JQ561355.1|JQ561354.1|JQ561353.1|JQ561352.1|JQ561351.1|JQ561350.1|JQ561349.1|JQ561348.1|JQ561347.1|JQ561346.1|JQ561345.1|JQ561344.1|JQ561343.1|JQ561342.1|JQ561341.1|JQ561340.1|JQ561339.1|JQ561338.1|JQ561337.1|JQ561336.1|JQ561335.1|JQ561334.1|JQ561333.1|JQ561332.1|JQ561331.1|JQ561330.1|JQ561329.1|JQ561328.1|JQ561327.1|JQ561326.1|JQ561325.1|JQ561324.1|JQ561323.1|JQ561322.1|JQ561321.1|JQ561320.1|JQ561319.1|JQ561318.1|JQ561317.1|JQ561316.1|JQ561315.1|JQ561314.1|JQ561313.1|JQ561312.1|JQ561311.1|JQ561310.1|JQ561309.1|JQ561308.1|JQ561307.1|JQ561306.1|JQ561305.1|JQ561304.1|JQ561303.1|JQ561302.1|JQ561301.1|JQ561300.1|JQ561299.1|JQ561298.1|JQ561297.1|JQ561296.1|JQ561295.1|JQ561294.1|JQ561293.1|JQ561292.1|JQ561291.1|JQ561290.1|JQ561289.1|JQ561288.1|JQ561287.1|JQ561286.1|JQ561285.1|JQ561284.1|JQ561283.1|JQ561282.1|JQ561281.1|JQ561280.1|JQ561279.1|JQ561278.1|JQ561277.1|JQ561276.1|JQ561275.1|JQ561274.1|JQ561273.1|JQ561272.1|JQ561271.1|JQ561270.1|JQ561269.1|JQ561268.1|JQ561267.1|JQ561266.1|JQ561265.1|JQ561264.1|JQ561263.1|JQ561262.1|JQ561261.1|JQ561260.1|JQ561259.1|JQ561258.1|JQ561257.1|JQ561256.1|JQ561255.1|JQ561254.1|JQ561253.1|JQ561252.1|JQ561251.1|JQ561250.1|JQ561249.1|JQ561248.1|JQ561247.1|JQ561246.1|JQ561245.1|JQ561244.1|JQ561243.1|JQ561242.1|JQ561241.1|JQ561240.1|JQ561239.1|JQ561238.1|JQ561237.1|JQ561236.1|JQ561235.1|JQ561234.1|JQ561233.1|JQ561232.1|JQ561231.1|JQ561230.1|JQ561229.1|JQ561228.1|JQ561227.1|JQ561226.1|JQ561225.1|JQ561224.1|JQ561223.1|JQ561222.1|JQ561221.1|JQ561220.1|JQ561219.1|JQ561218.1|JQ561217.1|JQ561216.1|JQ561215.1|JQ561214.1|JQ561213.1|JQ561212.1|JQ561211.1|JQ561210.1|JQ561209.1|JQ561208.1|JQ561207.1|JQ561206.1|JQ561205.1|JQ561204.1|JQ561203.1|JQ561202.1|JQ561201.1|JQ561200.1|JQ561199.1|JQ561198.1|JQ561197.1|JQ561196.1|JQ561195.1|JQ561194.1|JQ561193.1|JQ561192.1|JQ561191.1|JQ561190.1|JQ561189.1|JQ561188.1|JQ561187.1|JQ561186.1|JQ561185.1|JQ561184.1|JQ561183.1|JQ561182.1|JQ561181.1|JQ561180.1|JQ561179.1|JQ561178.1|JQ561177.1|JQ561176.1|JQ561175.1|JQ561174.1|JQ561173.1|JQ561172.1|JQ561171.1|JQ561170.1|JQ561169.1|JQ561168.1|JQ561167.1|JQ561166.1|JQ561165.1|JQ561164.1|JQ561163.1|JQ561162.1|JQ561161.1|JQ561160.1|JQ561159.1|JQ561158.1|JQ561157.1|JQ561156.1|JQ561155.1|JQ561154.1|JQ561153.1|JQ561152.1|JQ561151.1|JQ561150.1|JQ561149.1|JQ561148.1|JQ561147.1|JQ561146.1|JQ561145.1|JQ561144.1|JQ561143.1|JQ561142.1|JQ561141.1|JQ561140.1|JQ561139.1|JQ561138.1|JQ561137.1|JQ561136.1|JQ561135.1|JQ561134.1|JQ561133.1|JQ561132.1|JQ561131.1|JQ561130.1|JQ561129.1|JQ561128.1|JQ561127.1|JQ561126.1|JQ561125.1|JQ561124.1|JQ561123.1|JQ561122.1|JQ561121.1|JQ561120.1|JQ561119.1|JQ561118.1|JQ561117.1|JQ561116.1|JQ561115.1|JQ561114.1|JQ561113.1|JQ561112.1|JQ561111.1|JQ561110.1|JQ561109.1|JQ561108.1|JQ561107.1|JQ561106.1|JQ561105.1|JQ561104.1|JQ561103.1|JQ561102.1|JQ561101.1|JQ561100.1|JQ561099.1|JQ561098.1|JQ561097.1|JQ561096.1|JQ561095.1|JQ561094.1|JQ561093.1|JQ561092.1|JQ561091.1|JQ561090.1|JQ561089.1|JQ561088.1|JQ561087.1|JQ561086.1|JQ561085.1|JQ561084.1|JQ561083.1|JQ561082.1|JQ561081.1|JQ561080.1|JQ561079.1|JQ561078.1|JQ561077.1|JQ561076.1|JQ561075.1|JQ561074.1|JQ561073.1|JQ561072.1|JQ561071.1|JQ561070.1|JQ561069.1|JQ561068.1|JQ561067.1|JQ561066.1|JQ561065.1|JQ561064.1|JQ561063.1|JQ561062.1|JQ561061.1|JQ561060.1|JQ561059.1|JQ561058.1|JQ561057.1|JQ561056.1|JQ561055.1|JQ561054.1|JQ561053.1|JQ561052.1|JQ561051.1|JQ561050.1|JQ561049.1|JQ561048.1|JQ561047.1|JQ561046.1|JQ561045.1|JQ561044.1|JQ561043.1|JQ561042.1|JQ561041.1|JQ561040.1|JQ561039.1|JQ561038.1|JQ561037.1|JQ561036.1|JQ561035.1|JQ561034.1|JQ561033.1|JQ561032.1|JQ561031.1|JQ561030.1|JQ561029.1|JQ561028.1|JQ561027.1|JQ561026.1|JQ561025.1|JQ561024.1|JQ561023.1|JQ561022.1|JQ561021.1|JQ561020.1|JQ561019.1|JQ561018.1|JQ561017.1|JQ561016.1|JQ561015.1|JQ561014.1|JQ561013.1|JQ561012.1|JQ561011.1|JQ561010.1|JQ561009.1|JQ561008.1|JQ561007.1|JQ561006.1|JQ561005.1|JQ561004.1|JQ561003.1|JQ561002.1|JQ561001.1|JQ561000.1|JQ560999.1|JQ560998.1|JQ560997.1|JQ560996.1|JQ560995.1|JQ560994.1|JQ560993.1|JQ560992.1|JQ560991.1|JQ560990.1|JQ560989.1|JQ560988.1|JQ560987.1|JQ560986.1|JQ560985.1|JQ560984.1|JQ560983.1|JQ560982.1|JQ560981.1|JQ560980.1|JQ560979.1|JQ560978.1|JQ560977.1|JQ560976.1|JQ560975.1|JQ560974.1|JQ560973.1|JQ560972.1|JQ560971.1|JQ560970.1|JQ560969.1|JQ560968.1|JQ560967.1|JQ560966.1|JQ560965.1|JQ560964.1|JQ560963.1|JQ560962.1|JQ560961.1|JQ560960.1|JQ560959.1|JQ560958.1|JQ560957.1|JQ560956.1|JQ560955.1|JQ560954.1|JQ560953.1|JQ560952.1|JQ560951.1|JQ560950.1|JQ560949.1|JQ560948.1|JQ560947.1|JQ560946.1|JQ560945.1|JQ560944.1|JQ560943.1|JQ560942.1|JQ560941.1|JQ560940.1|JQ560939.1|JQ560938.1|JQ560937.1|JQ560936.1|JQ560935.1|JQ560934.1|JQ560933.1|JQ560932.1|JQ560931.1|JQ560930.1|JQ560929.1|JQ560928.1|JQ560927.1|JQ560926.1|JQ560925.1|JQ560924.1|JQ560923.1|JQ560922.1|JQ560921.1|JQ560920.1|JQ560919.1|JQ560918.1|JQ560917.1|JQ560916.1|JQ560915.1|JQ560914.1|JQ560913.1|JQ560912.1|JQ560911.1|JQ560910.1|JQ560909.1|JQ560908.1|JQ560907.1|JQ560906.1|JQ560905.1|JQ560904.1|JQ560903.1|JQ560902.1|JQ560901.1|JQ560900.1|JQ560899.1|JQ560898.1|JQ560897.1|JQ560896.1|JQ560895.1|JQ560894.1|JQ560893.1|JQ560892.1|JQ560891.1|JQ560890.1|JQ560889.1|JQ560888.1|JQ560887.1|JQ560886.1|JQ560885.1|JQ560884.1|JQ560883.1|JQ560882.1|JQ560881.1|JQ560880.1|JQ560879.1|JQ560878.1|JQ560877.1|JQ560876.1|JQ560875.1|JQ560874.1|JQ560873.1|JQ560872.1|JQ560871.1|JQ560870.1|JQ560869.1|JQ560868.1|JQ560867.1|JQ560866.1|JQ560865.1|JQ560864.1|JQ560863.1|JQ560862.1|JQ560861.1|JQ560860.1|JQ560859.1|JQ560858.1|JQ560857.1|JQ560856.1|JQ560855.1|JQ560854.1|JQ560853.1|JQ560852.1|JQ560851.1|JQ560850.1|JQ560849.1|JQ560848.1|JQ560847.1|JQ560846.1|JQ560845.1|JQ560844.1|JQ560843.1|JQ560842.1|JQ560841.1|JQ560840.1|JQ560839.1|JQ560838.1|JQ560837.1|JQ560836.1|JQ560835.1|JQ560834.1|JQ560833.1|JQ560832.1|JQ560831.1|JQ560830.1|JQ560829.1|JQ560828.1|JQ560827.1|JQ560826.1|JQ560825.1|JQ560824.1|JQ560823.1|JQ560822.1|JQ560821.1|JQ560820.1|JQ560819.1|JQ560818.1|JQ560817.1|JQ560816.1|JQ560815.1|JQ560814.1|JQ560813.1|JQ560812.1|JQ560811.1|JQ560810.1|JQ560809.1|JQ560808.1|JQ560807.1|JQ560806.1|JQ560805.1|JQ560804.1|JQ560803.1|JQ560802.1|JQ560801.1|JQ560800.1|JQ560799.1|JQ560798.1|JQ560797.1|JQ560796.1|JQ560795.1|JQ560794.1|JQ560793.1|JQ560792.1|JQ560791.1|JQ560790.1|JQ560789.1|JQ560788.1|JQ560787.1|JQ560786.1|JQ560785.1|JQ560784.1|JQ560783.1|JQ560782.1|JQ560781.1|JQ560780.1|JQ560779.1|JQ560778.1|JQ560777.1|JQ560776.1|JQ560775.1|JQ560774.1|JQ560773.1|JQ560772.1|JQ560771.1|JQ560770.1|JQ560769.1|JQ560768.1|JQ560767.1|JQ560766.1|JQ560765.1|JQ560764.1|JQ560763.1|JQ560762.1|JQ560761.1|JQ560760.1|JQ560759.1|JQ560758.1|JQ560757.1|JQ560756.1|JQ560755.1|JQ560754.1|JQ560753.1|JQ560752.1|JQ560751.1|JQ560750.1|JQ560749.1|JQ560748.1|JQ560747.1|JQ560746.1|JQ560745.1|JQ560744.1|JQ560743.1|JQ560742.1|JQ560741.1|JQ560740.1|JQ560739.1|JQ560738.1|JQ560737.1|JQ560736.1|JQ560735.1|JQ560734.1|JQ560733.1|JQ560732.1|JQ560731.1|JQ560730.1|JQ560729.1|JQ560728.1|JQ560727.1|JQ560726.1|JQ560725.1|JQ560724.1|JQ560723.1|JQ560722.1|JQ560721.1|JQ560720.1|JQ560719.1|JQ560718.1|JQ560717.1|JQ560716.1|JQ560715.1|JQ560714.1|JQ560713.1|JQ560712.1|JQ560711.1|JQ560710.1|JQ560709.1|JQ560708.1|JQ560707.1|JQ560706.1|JQ560705.1|JQ560704.1|JQ560703.1|JQ560702.1|JQ560701.1|JQ560700.1|JQ560699.1|JQ560698.1|JQ560697.1|JQ560696.1|JQ560695.1|JQ560694.1|JQ560693.1|JQ560692.1|JQ560691.1|JQ560690.1|JQ560689.1|JQ560688.1|JQ560687.1|JQ560686.1|JQ560685.1|JQ560684.1|JQ560683.1|JQ560682.1|JQ560681.1|JQ560680.1|JQ560679.1|JQ560678.1|JQ560677.1|JQ560676.1|JQ560675.1|JQ560674.1|JQ560673.1|JQ560672.1|JQ560671.1|JQ560670.1|JQ560669.1|JQ560668.1|JQ560667.1|JQ560666.1|JQ560665.1|JQ560664.1|JQ560663.1|JQ560662.1|JQ560661.1|JQ560660.1|JQ560659.1|JQ560658.1|JQ560657.1|JQ560656.1|JQ560655.1|JQ560654.1|JQ560653.1|JQ560652.1|JQ560651.1|JQ560650.1|JQ560649.1|JQ560648.1|JQ560647.1|JQ560646.1|JQ560645.1|JQ560644.1|JQ560643.1|JQ560642.1|JQ560641.1|JQ560640.1|JQ560639.1|JQ560638.1|JQ560637.1|JQ560636.1|JQ560635.1|JQ560634.1|JQ560633.1|JQ560632.1|JQ560631.1|JQ560630.1|JQ560629.1|JQ560628.1|JQ560627.1|JQ560626.1|JQ560625.1|JQ560624.1|JQ560623.1|JQ560622.1|JQ560621.1|JQ560620.1|JQ560619.1|JQ560618.1|JQ560617.1|JQ560616.1|JQ560615.1|JQ560614.1|JQ560613.1|JQ560612.1|JQ560611.1|JQ560610.1|JQ560609.1|JQ560608.1|JQ560607.1|JQ560606.1|JQ560605.1|JQ560604.1|JQ560603.1|JQ560602.1|JQ560601.1|JQ560600.1|JQ560599.1|JQ560598.1|JQ560597.1|JQ560596.1|JQ560595.1|JQ560594.1|JQ560593.1|JQ560592.1|JQ560591.1|JQ560590.1|JQ560589.1|JQ560588.1|JQ560587.1|JQ560586.1|JQ560585.1|JQ560584.1|JQ560583.1|JQ560582.1|JQ560581.1|JQ560580.1|JQ560579.1|JQ560578.1|JQ560577.1|JQ560576.1|JQ560575.1|JQ560574.1|JQ560573.1|JQ560572.1|JQ560571.1|JQ560570.1|JQ560569.1|JQ560568.1|JQ560567.1|JQ560566.1|JQ560565.1|JQ560564.1|JQ560563.1|JQ560562.1|JQ560561.1|JQ560560.1|JQ560559.1|JQ560558.1|JQ560557.1|JQ560556.1|JQ560555.1|JQ560554.1|JQ560553.1|JQ560552.1|JQ560551.1|JQ560550.1|JQ560549.1|JQ560548.1|JQ560547.1|JQ560546.1|JQ560545.1|JQ560544.1|JQ560543.1|JQ560542.1|JQ560541.1|JQ560540.1|JQ560539.1|JQ560538.1|JQ560537.1|JQ560536.1|JQ560535.1|JQ560534.1|JQ560533.1|JQ560532.1|JQ560531.1|JQ560530.1|JQ560529.1|JQ560528.1|JQ560527.1|JQ560526.1|JQ560525.1|JQ560524.1|JQ560523.1|JQ560522.1|JQ560521.1|JQ560520.1|JQ560519.1|JQ560518.1|JQ560517.1|JQ560516.1|JQ560515.1|JQ560514.1|JQ560513.1|JQ560512.1|JQ560511.1|JQ560510.1|JQ560509.1|JQ560508.1|JQ560507.1|JQ560506.1|JQ560505.1|JQ560504.1|JQ560503.1|JQ560502.1|JQ560501.1|JQ560500.1|JQ560499.1|JQ560498.1|JQ560497.1|JQ560496.1|JQ560495.1|JQ560494.1|JQ560493.1|JQ560492.1|JQ560491.1|JQ560490.1|JQ560489.1|JQ560488.1|JQ560487.1|JQ560486.1|JQ560485.1|JQ560484.1|JQ560483.1|JQ560482.1|JQ560481.1|JQ560480.1|JQ560479.1|JQ560478.1|JQ560477.1|JQ560476.1|JQ560475.1|JQ560474.1|JQ560473.1|JQ560472.1|JQ560471.1|JQ560470.1|JQ560469.1|JQ560468.1|JQ560467.1|JQ560466.1|JQ560465.1|JQ560464.1|JQ560463.1|JQ560462.1|JQ560461.1|JQ560460.1|JQ560459.1|JQ560458.1|JQ560457.1|JQ560456.1|JQ560455.1|JQ560454.1|JQ560453.1|JQ560452.1|JQ560451.1|JQ560450.1|JQ560449.1|JQ560448.1|JQ560447.1|JQ560446.1|JQ560445.1|JQ560444.1|JQ560443.1|JQ560442.1|JQ560441.1|JQ560440.1|JQ560439.1|JQ560438.1|JQ560437.1|JQ560436.1|JQ560435.1|JQ560434.1|JQ560433.1|JQ560432.1|JQ560431.1|JQ560430.1|JQ560429.1|JQ560428.1|JQ560427.1|JQ560426.1|JQ560425.1|JQ560424.1|JQ560423.1|JQ560422.1|JQ560421.1|JQ560420.1|JQ560419.1|JQ560418.1|JQ560417.1|JQ560416.1|JQ560415.1|JQ560414.1|JQ560413.1|JQ560412.1|JQ560411.1|JQ560410.1|JQ560409.1|JQ560408.1|JQ560407.1|JQ560406.1|JQ560405.1|JQ560404.1|JQ560403.1|JQ560402.1|JQ560401.1|JQ560400.1|JQ560399.1|JQ560398.1|JQ560397.1|JQ560396.1|JQ560395.1|JQ560394.1|JQ560393.1|JQ560392.1|JQ560391.1|JQ560390.1|JQ560389.1|JQ560388.1|JQ560387.1|JQ560386.1|JQ560385.1|JQ560384.1|JQ560383.1|JQ560382.1|JQ560381.1|JQ560380.1|JQ560379.1|JQ560378.1|JQ560377.1|JQ560376.1|JQ560375.1|JQ560374.1|JQ560373.1|JQ560372.1|JQ560371.1|JQ560370.1|JQ560369.1|JQ560368.1|JQ560367.1|JQ560366.1|JQ560365.1|JQ560364.1|JQ560363.1|JQ560362.1|JQ560361.1|JQ560360.1|JQ560359.1|JQ560358.1|JQ560357.1|JQ560356.1|JQ560355.1|JQ560354.1|JQ560353.1|JQ560352.1|JQ560351.1|JQ560350.1|JQ560349.1|JQ560348.1|JQ560347.1|JQ560346.1|JQ560345.1|JQ560344.1|JQ560343.1|JQ560342.1|JQ560341.1|JQ560340.1|JQ560339.1|JQ560338.1|JQ560337.1|JQ560336.1|JQ560335.1|JQ560334.1|JQ560333.1|JQ560332.1|JQ560331.1|JQ560330.1|JQ560329.1|JQ560328.1|JQ560327.1|JQ560326.1|JQ560325.1|JQ560324.1|JQ560323.1|JQ560322.1|JQ560321.1|JQ560320.1|JQ560319.1|JQ560318.1|JQ560317.1|JQ560316.1|JQ560315.1|JQ560314.1|JQ560313.1|JQ560312.1|JQ560311.1|JQ560310.1|JQ560309.1|JQ560308.1|JQ560307.1|JQ560306.1|JQ560305.1|JQ560304.1|JQ560303.1|JQ560302.1|JQ560301.1|JQ560300.1|JQ560299.1|JQ560298.1|JQ560297.1|JQ560296.1|JQ560295.1|JQ560294.1|JQ560293.1|JQ560292.1|JQ560291.1|JQ560290.1|JQ560289.1|JQ560288.1|JQ560287.1|JQ560286.1|JQ560285.1|JQ560284.1|JQ560283.1|JQ560282.1|JQ560281.1|JQ560280.1|JQ560279.1|JQ560278.1|JQ560277.1|JQ560276.1|JQ560275.1|JQ560274.1|JQ560273.1|JQ560272.1|JQ560271.1|JQ560270.1|JQ560269.1|JQ560268.1|JQ560267.1|JQ560266.1|JQ560265.1|JQ560264.1|JQ560263.1|JQ560262.1|JQ560261.1|JQ560260.1|JQ560259.1|JQ560258.1|JQ560257.1|JQ560256.1|JQ560255.1|JQ560254.1|JQ560253.1|JQ560252.1|JQ560251.1|JQ560250.1|JQ560249.1|JQ560248.1|JQ560247.1|JQ560246.1|JQ560245.1|JQ560244.1|JQ560243.1|JQ560242.1|JQ560241.1|JQ560240.1|JQ560239.1|JQ560238.1|JQ560237.1|JQ560236.1|JQ560235.1|JQ560234.1|JQ560233.1|JQ560232.1|JQ560231.1|JQ560230.1|JQ560229.1|JQ560228.1|JQ560227.1|JQ560226.1|JQ560225.1|JQ560224.1|JQ560223.1|JQ560222.1|JQ560221.1|JQ560220.1|JQ560219.1|JQ560218.1|JQ560217.1|JQ560216.1|JQ560215.1|JQ560214.1|JQ560213.1|JQ560212.1|JQ560211.1|JQ560210.1|JQ560209.1|JQ560208.1|JQ560207.1|JQ560206.1|JQ560205.1|JQ560204.1|JQ560203.1|JQ560202.1|JQ560201.1|JQ560200.1|JQ560199.1|JQ560198.1|JQ560197.1|JQ560196.1|JQ560195.1|JQ560194.1|JQ560193.1|JQ560192.1|JQ560191.1|JQ560190.1|JQ560189.1|JQ560188.1|JQ560187.1|JQ560186.1|JQ560185.1|JQ560184.1|JQ560183.1|JQ560182.1|JQ560181.1|JQ560180.1|JQ560179.1|JQ560178.1|JQ560177.1|JQ560176.1|JQ560175.1|JQ560174.1|JQ560173.1|JQ560172.1|JQ560171.1|JQ560170.1|JQ560169.1|JQ560168.1|JQ560167.1|JQ560166.1|JQ560165.1|JQ560164.1|JQ560163.1|JQ560162.1|JQ560161.1|JQ560160.1|JQ560159.1|JQ560158.1|JQ560157.1|JQ560156.1|JQ560155.1|JQ560154.1|JQ560153.1|JQ560152.1|JQ560151.1|JQ560150.1|JQ560149.1|JQ560148.1|JQ560147.1|JQ560146.1|JQ560145.1|JQ560144.1|JQ560143.1|JQ560142.1|JQ560141.1|JQ560140.1|JQ560139.1|JQ560138.1|JQ560137.1|JQ560136.1|JQ560135.1|JQ560134.1|JQ560133.1|JQ560132.1|JQ560131.1|JQ560130.1|JQ560129.1|JQ560128.1|JQ560127.1|JQ560126.1|JQ560125.1|JQ560124.1|JQ560123.1|JQ560122.1|JQ560121.1|JQ560120.1|JQ560119.1|JQ560118.1|JQ560117.1|JQ560116.1|JQ560115.1|JQ560114.1|JQ560113.1|JQ560112.1|JQ560111.1|JQ560110.1|JQ560109.1|JQ560108.1|JQ560107.1|JQ560106.1|JQ560105.1|JQ560104.1|JQ560103.1|JQ560102.1|JQ560101.1|JQ560100.1|JQ560099.1|JQ560098.1|JQ560097.1|JQ560096.1|JQ560095.1|JQ560094.1|JQ560093.1|JQ560092.1|JQ560091.1|JQ560090.1|JQ560089.1|JQ560088.1|JQ560087.1|JQ560086.1|JQ560085.1|JQ560084.1|JQ560083.1|JQ560082.1|JQ560081.1|JQ560080.1|JQ560079.1|JQ560078.1|JQ560077.1|JQ560076.1|JQ560075.1|JQ560074.1|JQ560073.1|JQ560072.1|JQ560071.1|JQ560070.1|JQ560069.1|JQ560068.1|JQ560067.1|JQ560066.1|JQ560065.1|JQ560064.1|JQ560063.1|JQ560062.1|JQ560061.1|JQ560060.1|JQ560059.1|JQ560058.1|JQ560057.1|JQ560056.1|JQ560055.1|JQ560054.1|JQ560053.1|JQ560052.1|JQ560051.1|JQ560050.1|JQ560049.1|JQ560048.1|JQ560047.1|JQ560046.1|JQ560045.1|JQ560044.1|JQ560043.1|JQ560042.1|JQ560041.1|JQ560040.1|JQ560039.1|JQ560038.1|JQ560037.1|JQ560036.1|JQ560035.1|JQ560034.1|JQ560033.1|JQ560032.1|JQ560031.1|JQ560030.1|JQ560029.1|JQ560028.1|JQ560027.1|JQ560026.1|JQ560025.1|JQ560024.1|JQ560023.1|JQ560022.1|JQ560021.1|JQ560020.1|JQ560019.1|JQ560018.1|JQ560017.1|JQ560016.1|JQ560015.1|JQ560014.1|JQ560013.1|JQ560012.1|JQ560011.1|JQ560010.1|JQ560009.1|JQ560008.1|JQ560007.1|JQ560006.1|JQ560005.1|JQ560004.1|JQ560003.1|JQ560002.1|JQ560001.1|JQ560000.1|JQ559999.1|JQ559998.1|JQ559997.1|JQ559996.1|JQ559995.1|JQ559994.1|JQ559993.1|JQ559992.1|JQ559991.1|JQ559990.1|JQ559989.1|JQ559988.1|JQ559987.1|JQ559986.1|JQ559985.1|JQ559984.1|JQ559983.1|JQ559982.1|JQ559981.1|JQ559980.1|JQ559979.1|JQ559978.1|JQ559977.1|JQ559976.1|JQ559975.1|JQ559974.1|JQ559973.1|JQ559972.1|JQ559971.1|JQ559970.1|JQ559969.1|JQ559968.1|JQ559967.1|JQ559966.1|JQ559965.1|JQ559964.1|JQ559963.1|JQ559962.1|JQ559961.1|JQ559960.1|JQ559959.1|JQ559958.1|JQ559957.1|JQ559956.1|JQ559955.1|JQ559954.1|JQ559953.1|JQ559952.1|JQ559951.1|JQ559950.1|JQ559949.1|JQ559948.1|JQ559947.1|JQ559946.1|JQ559945.1|JQ559944.1|JQ559943.1|JQ559942.1|JQ559941.1|JQ559940.1|JQ559939.1|JQ559938.1|JQ559937.1|JQ559936.1|JQ559935.1|JQ559934.1|JQ559933.1|JQ559932.1|JQ559931.1|JQ559930.1|JQ559929.1|JQ559928.1|JQ559927.1|JQ559926.1|JQ559925.1|JQ559924.1|JQ559923.1|JQ559922.1|JQ559921.1|JQ559920.1|JQ559919.1|JQ559918.1|JQ559917.1|JQ559916.1|JQ559915.1|JQ559914.1|JQ559913.1|JQ559912.1|JQ559911.1|JQ559910.1|JQ559909.1|JQ559908.1|JQ559907.1|JQ559906.1|JQ559905.1|JQ559904.1|JQ559903.1|JQ559902.1|JQ559901.1|JQ559900.1|JQ559899.1|JQ559898.1|JQ559897.1|JQ559896.1|JQ559895.1|JQ559894.1|JQ559893.1|JQ559892.1|JQ559891.1|JQ559890.1|JQ559889.1|JQ559888.1|JQ559887.1|JQ559886.1|JQ559885.1|JQ559884.1|JQ559883.1|JQ559882.1|JQ559881.1|JQ559880.1|JQ559879.1|JQ559878.1|JQ559877.1|JQ559876.1|JQ559875.1|JQ559874.1|JQ559873.1|JQ559872.1|JQ559871.1|JQ559870.1|JQ559869.1|JQ559868.1|JQ559867.1|JQ559866.1|JQ559865.1|JQ559864.1|JQ559863.1|JQ559862.1|JQ559861.1|JQ559860.1|JQ559859.1|JQ559858.1|JQ559857.1|JQ559856.1|JQ559855.1|JQ559854.1|JQ559853.1|JQ559852.1|JQ559851.1|JQ559850.1|JQ559849.1|JQ559848.1|JQ559847.1|JQ559846.1|JQ559845.1|JQ559844.1|JQ559843.1|JQ559842.1|JQ559841.1|JQ559840.1|JQ559839.1|JQ559838.1|JQ559837.1|JQ559836.1|JQ559835.1|JQ559834.1|JQ559833.1|JQ559832.1|JQ559831.1|JQ559830.1|JQ559829.1|JQ559828.1|JQ559827.1|JQ559826.1|JQ559825.1|JQ559824.1|JQ559823.1|JQ559822.1|JQ559821.1|JQ559820.1|JQ559819.1|JQ559818.1|JQ559817.1|JQ559816.1|JQ559815.1|JQ559814.1|JQ559813.1|JQ559812.1|JQ559811.1|JQ559810.1|JQ559809.1|JQ559808.1|JQ559807.1|JQ559806.1|JQ559805.1|JQ559804.1|JQ559803.1|JQ559802.1|JQ559801.1|JQ559800.1|JQ559799.1|JQ559798.1|JQ559797.1|JQ559796.1|JQ559795.1|JQ559794.1|JQ559793.1|JQ559792.1|JQ559791.1|JQ559790.1|JQ559789.1|JQ559788.1|JQ559787.1|JQ559786.1|JQ559785.1|JQ559784.1|JQ559783.1|JQ559782.1|JQ559781.1|JQ559780.1|JQ559779.1|JQ559778.1|JQ559777.1|JQ559776.1|JQ559775.1|JQ559774.1|JQ559773.1|JQ559772.1|JQ559771.1|JQ559770.1|JQ559769.1|JQ559768.1|JQ559767.1|JQ559766.1|JQ559765.1|JQ559764.1|JQ559763.1|JQ559762.1|JQ559761.1|JQ559760.1|JQ559759.1|JQ559758.1|JQ559757.1|JQ559756.1|JQ559755.1|JQ559754.1|JQ559753.1|JQ559752.1|JQ559751.1|JQ559750.1|JQ559749.1|JQ559748.1|JQ559747.1|JQ559746.1|JQ559745.1|JQ559744.1|JQ559743.1|JQ559742.1|JQ559741.1|JQ559740.1|JQ559739.1|JQ559738.1|JQ559737.1|JQ559736.1|JQ559735.1|JQ559734.1|JQ559733.1|JQ559732.1|JQ559731.1|JQ559730.1|JQ559729.1|JQ559728.1|JQ559727.1|JQ559726.1|JQ559725.1|JQ559724.1|JQ559723.1|JQ559722.1|JQ559721.1|JQ559720.1|JQ559719.1|JQ559718.1|JQ559717.1|JQ559716.1|JQ559715.1|JQ559714.1|JQ559713.1|JQ559712.1|JQ559711.1|JQ559710.1|JQ559709.1|JQ559708.1|JQ559707.1|JQ559706.1|JQ559705.1|JQ559704.1|JQ559703.1|JQ559702.1|JQ559701.1|JQ559700.1|JQ559699.1|JQ559698.1|JQ559697.1|JQ559696.1|JQ559695.1|JQ559694.1|JQ559693.1|JQ559692.1|JQ559691.1|JQ559690.1|JQ559689.1|JQ559688.1|JQ559687.1|JQ559686.1|JQ559685.1|JQ559684.1|JQ559683.1|JQ559682.1|JQ559681.1|JQ559680.1|JQ559679.1|JQ559678.1|JQ559677.1|JQ559676.1|JQ559675.1|JQ559674.1|JQ559673.1|JQ559672.1|JQ559671.1|JQ559670.1|JQ559669.1|JQ559668.1|JQ559667.1|JQ559666.1|JQ559665.1|JQ559664.1|JQ559663.1|JQ559662.1|JQ559661.1|JQ559660.1|JQ559659.1|JQ559658.1|JQ559657.1|JQ559656.1|JQ559655.1|JQ559654.1|JQ559653.1|JQ559652.1|JQ559651.1|JQ559650.1|JQ559649.1|JQ559648.1|JQ559647.1|JQ559646.1|JQ559645.1|JQ559644.1|JQ559643.1|JQ559642.1|JQ559641.1|JQ559640.1|JQ559639.1|JQ559638.1|JQ559637.1|JQ559636.1|JQ559635.1|JQ559634.1|JQ559633.1|JQ559632.1|JQ559631.1|JQ559630.1|JQ559629.1|JQ559628.1|JQ559627.1|JQ559626.1|JQ559625.1|JQ559624.1|JQ559623.1|JQ559622.1|JQ559621.1|JQ559620.1|JQ559619.1|JQ559618.1|JQ559617.1|JQ559616.1|JQ559615.1|JQ559614.1|JQ559613.1|JQ559612.1|JQ559611.1|JQ559610.1|JQ559609.1|JQ559608.1|JQ559607.1|JQ559606.1|JQ559605.1|JQ559604.1|JQ559603.1|JQ559602.1|JQ559601.1|JQ559600.1|JQ559599.1|JQ559598.1|JQ559597.1|JQ559596.1|JQ559595.1|JQ559594.1|JQ559593.1|JQ559592.1|JQ559591.1|JQ559590.1|JQ559589.1|JQ559588.1|JQ559587.1|JQ559586.1|JQ559585.1|JQ559584.1|JQ559583.1|JQ559582.1|JQ559581.1|JQ559580.1|JQ559579.1|JQ559578.1|JQ559577.1|JQ559576.1|JQ559575.1|JQ559574.1|JQ559573.1|JQ559572.1|JQ559571.1|JQ559570.1|JQ559569.1|JQ559568.1|JQ559567.1|JQ559566.1|JQ559565.1|JQ559564.1|JQ559563.1|JQ559562.1|JQ559561.1|JQ559560.1|JQ559559.1|JQ559558.1|JQ559557.1|JQ559556.1|JQ559555.1|JQ559554.1|JQ559553.1|JQ559552.1|JQ559551.1|JQ559550.1|JQ559549.1|JQ559548.1|JQ559547.1|JQ559546.1|JQ559545.1|JQ559544.1|JQ559543.1|JQ559542.1|JQ559541.1|JQ559540.1|JQ559539.1|JQ559538.1|JQ559537.1|JQ559536.1|JQ559535.1|JQ559534.1|JQ559533.1|JQ559532.1|JQ559531.1|JQ559530.1|JQ559529.1|JQ559528.1|JQ559527.1|JQ559526.1|JQ559525.1|JQ559524.1|JQ559523.1|JQ559522.1|JQ559521.1|JQ559520.1|JQ559519.1|JQ559518.1|JQ559517.1|JQ559516.1|JQ559515.1|JQ559514.1|JQ559513.1|JQ559512.1|JQ559511.1|JQ559510.1|JQ559509.1|JQ559508.1|JQ559507.1|JQ559506.1|JQ559505.1|JQ559504.1|JQ559503.1|JQ559502.1|JQ559501.1|JQ559500.1|JQ559499.1|JQ559498.1|JQ559497.1|JQ559496.1|JQ559495.1|JQ559494.1|JQ559493.1|JQ559492.1|JQ559491.1|JQ559490.1|JQ559489.1|JQ559488.1|JQ559487.1|JQ559486.1|JQ559485.1|JQ559484.1|JQ559483.1|JQ559482.1|JQ559481.1|JQ559480.1|JQ559479.1|JQ559478.1|JQ559477.1|JQ559476.1|JQ559475.1|JQ559474.1|JQ559473.1|JQ559472.1|JQ559471.1|JQ559470.1|JQ559469.1|JQ559468.1|JQ559467.1|JQ559466.1|JQ559465.1|JQ559464.1|JQ559463.1|JQ559462.1|JQ559461.1|JQ559460.1|JQ559459.1|JQ559458.1|JQ559457.1|JQ559456.1|JQ559455.1|JQ559454.1|JQ559453.1|JQ559452.1|JQ554452.1|JQ554451.1|JQ554450.1|JQ554449.1|JQ554448.1|JQ554447.1|JQ554446.1|JQ554445.1|JQ554444.1|JQ554443.1|JQ554442.1|JQ554441.1|JQ554440.1|JQ554439.1|JQ554438.1|JQ554437.1|JQ554436.1|JQ554435.1|JQ554434.1|JQ554433.1|JQ554432.1|JQ554431.1|JQ554430.1|JQ554429.1|JQ554428.1|JQ554427.1|JQ554426.1|JQ554425.1|JQ554424.1|JQ554423.1|JQ554422.1|JQ554421.1|JQ554420.1|JQ554419.1|JQ554418.1|JQ554417.1|JQ554416.1|JQ554415.1|JQ554414.1|JQ554413.1|JQ554412.1|JQ554411.1|JQ554410.1|JQ554409.1|JQ554408.1|JQ554407.1|JQ554406.1|JQ554405.1|JQ554404.1|JQ554403.1|JQ554402.1|JQ554401.1|JQ554400.1|JQ554399.1|JQ554398.1|JQ554397.1|JQ554396.1|JQ554395.1|JQ554394.1|JQ554393.1|JQ554392.1|JQ554391.1|JQ554390.1|JQ554389.1|JQ554388.1|JQ554387.1|JQ554386.1|JQ554385.1|JQ554384.1|JQ554383.1|JQ554382.1|JQ554381.1|JQ554380.1|JQ554379.1|JQ554378.1|JQ554377.1|JQ554376.1|JQ554375.1|JQ554374.1|JQ554373.1|JQ554372.1|JQ554371.1|JQ554370.1|JQ554369.1|JQ554368.1|JQ554367.1|JQ554366.1|JQ554365.1|JQ554364.1|JQ554363.1|JQ554362.1|JQ554361.1|JQ554360.1|JQ554359.1|JQ554358.1|JQ554357.1|JQ554356.1|JQ554355.1|JQ554354.1|JQ554353.1|JQ554352.1|JQ554351.1|JQ554350.1|JQ554349.1|JQ554348.1|JQ554347.1|JQ554346.1|JQ554345.1|JQ554344.1|JQ554343.1|JQ554342.1|JQ554341.1|JQ554340.1|JQ554339.1|JQ554338.1|JQ554337.1|JQ554336.1|JQ554335.1|JQ554334.1|JQ554333.1|JQ554332.1|JQ554331.1|JQ554330.1|JQ554329.1|JQ554328.1|JQ554327.1|JQ554326.1|JQ554325.1|JQ554324.1|JQ554323.1|JQ554322.1|JQ554321.1|JQ554320.1|JQ554319.1|JQ554318.1|JQ554317.1|JQ554316.1|JQ554315.1|JQ554314.1|JQ554313.1|JQ554312.1|JQ554311.1|JQ554310.1|JQ554309.1|JQ554308.1|JQ554307.1|JQ554306.1|JQ554305.1|JQ554304.1|JQ554303.1|JQ554302.1|JQ554301.1|JQ554300.1|JQ554299.1|JQ554298.1|JQ554297.1|JQ554296.1|JQ554295.1|JQ554294.1|JQ554293.1|JQ554292.1|JQ554291.1|JQ554290.1|JQ554289.1|JQ554288.1|JQ554287.1|JQ554286.1|JQ554285.1|JQ554284.1|JQ554283.1|JQ554282.1|JQ554281.1|JQ554280.1|JQ554279.1|JQ554278.1|JQ554277.1|JQ554276.1|JQ554275.1|JQ554274.1|JQ554273.1|JQ554272.1|JQ554271.1|JQ554270.1|JQ554269.1|JQ554268.1|JQ554267.1|JQ554266.1|JQ554265.1|JQ554264.1|JQ554263.1|JQ554262.1|JQ554261.1|JQ554260.1|JQ554259.1|JQ554258.1|JQ554257.1|JQ554256.1|JQ554255.1|JQ554254.1|JQ554253.1|JQ554252.1|JQ554251.1|JQ554250.1|JQ554249.1|JQ554248.1|JQ554247.1|JQ554246.1|JQ554245.1|JQ554244.1|JQ554243.1|JQ554242.1|JQ554241.1|JQ554240.1|JQ554239.1|JQ554238.1|JQ554237.1|JQ554236.1|JQ554235.1|JQ554234.1|JQ554233.1|JQ554232.1|JQ554231.1|JQ554230.1|JQ554229.1|JQ554228.1|JQ554227.1|JQ554226.1|JQ554225.1|JQ554224.1|JQ554223.1|JQ554222.1|JQ554221.1|JQ554220.1|JQ554219.1|JQ554218.1|JQ554217.1|JQ554216.1|JQ554215.1|JQ554214.1|JQ554213.1|JQ554212.1|JQ554211.1|JQ554210.1|JQ554209.1|JQ554208.1|JQ554207.1|JQ554206.1|JQ554205.1|JQ554204.1|JQ554203.1|JQ554202.1|JQ554201.1|JQ554200.1|JQ554199.1|JQ554198.1|JQ554197.1|JQ554196.1|JQ554195.1|JQ554194.1|JQ554193.1|JQ554192.1|JQ554191.1|JQ554190.1|JQ554189.1|JQ554188.1|JQ554187.1|JQ554186.1|JQ554185.1|JQ554184.1|JQ554183.1|JQ554182.1|JQ554181.1|JQ554180.1|JQ554179.1|JQ554178.1|JQ554177.1|JQ554176.1|JQ554175.1|JQ554174.1|JQ554173.1|JQ554172.1|JQ554171.1|JQ554170.1|JQ554169.1|JQ554168.1|JQ554167.1|JQ554166.1|JQ554165.1|JQ554164.1|JQ554163.1|JQ554162.1|JQ554161.1|JQ554160.1|JQ554159.1|JQ554158.1|JQ554157.1|JQ554156.1|JQ554155.1|JQ554154.1|JQ554153.1|JQ554152.1|JQ554151.1|JQ554150.1|JQ554149.1|JQ554148.1|JQ554147.1|JQ554146.1|JQ554145.1|JQ554144.1|JQ554143.1|JQ554142.1|JQ554141.1|JQ554140.1|JQ554139.1|JQ554138.1|JQ554137.1|JQ554136.1|JQ554135.1|JQ554134.1|JQ554133.1|JQ554132.1|JQ554131.1|JQ554130.1|JQ554129.1|JQ554128.1|JQ554127.1|JQ554126.1|JQ554125.1|JQ554124.1|JQ554123.1|JQ554122.1|JQ554121.1|JQ554120.1|JQ554119.1|JQ554118.1|JQ554117.1|JQ554116.1|JQ554115.1|JQ554114.1|JQ554113.1|JQ554112.1|JQ554111.1|JQ554110.1|JQ554109.1|JQ554108.1|JQ554107.1|JQ554106.1|JQ554105.1|JQ554104.1|JQ554103.1|JQ554102.1|JQ554101.1|JQ554100.1|JQ554099.1|JQ554098.1|JQ554097.1|JQ554096.1|JQ554095.1|JQ554094.1|JQ554093.1|JQ554092.1|JQ554091.1|JQ554090.1|JQ554089.1|JQ554088.1|JQ554087.1|JQ554086.1|JQ554085.1|JQ554084.1|JQ554083.1|JQ554082.1|JQ554081.1|JQ554080.1|JQ554079.1|JQ554078.1|JQ554077.1|JQ554076.1|JQ554075.1|JQ554074.1|JQ554073.1|JQ554072.1|JQ554071.1|JQ554070.1|JQ554069.1|JQ554068.1|JQ554067.1|JQ554066.1|JQ554065.1|JQ554064.1|JQ554063.1|JQ554062.1|JQ554061.1|JQ554060.1|JQ554059.1|JQ554058.1|JQ554057.1|JQ554056.1|JQ554055.1|JQ554054.1|JQ554053.1|JQ554052.1|JQ554051.1|JQ554050.1|JQ554049.1|JQ554048.1|JQ554047.1|JQ554046.1|JQ554045.1|JQ554044.1|JQ554043.1|JQ554042.1|JQ554041.1|JQ554040.1|JQ554039.1|JQ554038.1|JQ554037.1|JQ554036.1|JQ554035.1|JQ554034.1|JQ554033.1|JQ554032.1|JQ554031.1|JQ554030.1|JQ554029.1|JQ554028.1|JQ554027.1|JQ554026.1|JQ554025.1|JQ554024.1|JQ554023.1|JQ554022.1|JQ554021.1|JQ554020.1|JQ554019.1|JQ554018.1|JQ554017.1|JQ554016.1|JQ554015.1|JQ554014.1|JQ554013.1|JQ554012.1|JQ554011.1|JQ554010.1|JQ554009.1|JQ554008.1|JQ554007.1|JQ554006.1|JQ554005.1|JQ554004.1|JQ554003.1|JQ554002.1|JQ554001.1|JQ554000.1|JQ553999.1|JQ553998.1|JQ553997.1|JQ553996.1|JQ553995.1|JQ553994.1|JQ553993.1|JQ553992.1|JQ553991.1|JQ553990.1|JQ553989.1|JQ553988.1|JQ553987.1|JQ553986.1|JQ553985.1|JQ553984.1|JQ553983.1|JQ553982.1|JQ553981.1|JQ553980.1|JQ553979.1|JQ553978.1|JQ553977.1|JQ553976.1|JQ553975.1|JQ553974.1|JQ553973.1|JQ553972.1|JQ553971.1|JQ553970.1|JQ553969.1|JQ553968.1|JQ553967.1|JQ553966.1|JQ553965.1|JQ553964.1|JQ553963.1|JQ553962.1|JQ553961.1|JQ553960.1|JQ553959.1|JQ553958.1|JQ553957.1|JQ553956.1|JQ553955.1|JQ553954.1|JQ553953.1|JQ553952.1|JQ553951.1|JQ553950.1|JQ553949.1|JQ553948.1|JQ553946.1|JQ553945.1|JQ553944.1|JQ553943.1|JQ553942.1|JQ553941.1|JQ553940.1|JQ553939.1|JQ553938.1|JQ553937.1|JQ553936.1|JQ553935.1|JQ553934.1|JQ553933.1|JQ553932.1|JQ553931.1|JQ553930.1|JQ553929.1|JQ553928.1|JQ553927.1|JQ553926.1|JQ553925.1|JQ553924.1|JQ553923.1|JQ553922.1|JQ553921.1|JQ553920.1|JQ553919.1|JQ553918.1|JQ553917.1|JQ553916.1|JQ553915.1|JQ553914.1|JQ553913.1|JQ553912.1|JQ553911.1|JQ553910.1|JQ553909.1|JQ553908.1|JQ553907.1|JQ553906.1|JQ553905.1|JQ553904.1|JQ553903.1|JQ553902.1|JQ553901.1|JQ553900.1|JQ553899.1|JQ553898.1|JQ553897.1|JQ553896.1|JQ553895.1|JQ553894.1|JQ553893.1|JQ553892.1|JQ553891.1|JQ553890.1|JQ553889.1|JQ553888.1|JQ553887.1|JQ553886.1|JQ553885.1|JQ553884.1|JQ553883.1|JQ553882.1|JQ553881.1|JQ553880.1|JQ553879.1|JQ553878.1|JQ553877.1|JQ553876.1|JQ553875.1|JQ553874.1|JQ553873.1|JQ553872.1|JQ553871.1|JQ553870.1|JQ553869.1|JQ553868.1|JQ553867.1|JQ553866.1|JQ553865.1|JQ553864.1|JQ553863.1|JQ553862.1|JQ553861.1|JQ553860.1|JQ553859.1|JQ553858.1|JQ553857.1|JQ553856.1|JQ553855.1|JQ553854.1|JQ553853.1|JQ553852.1|JQ553851.1|JQ553850.1|JQ553849.1|JQ553848.1|JQ553847.1|JQ553846.1|JQ553845.1|JQ553844.1|JQ553843.1|JQ553842.1|JQ553841.1|JQ553840.1|JQ553839.1|JQ553838.1|JQ553837.1|JQ553836.1|JQ553835.1|JQ553834.1|JQ553833.1|JQ553832.1|JQ553831.1|JQ553830.1|JQ553829.1|JQ553828.1|JQ553827.1|JQ553826.1|JQ553825.1|JQ553824.1|JQ553823.1|JQ553822.1|JQ553821.1|JQ553820.1|JQ553819.1|JQ553818.1|JQ553817.1|JQ553816.1|JQ553815.1|JQ553814.1|JQ553813.1|JQ553812.1|JQ553811.1|JQ553810.1|JQ553809.1|JQ553808.1|JQ553807.1|JQ553806.1|JQ553805.1|JQ553804.1|JQ553803.1|JQ553802.1|JQ553801.1|JQ553800.1|JQ553799.1|JQ553798.1|JQ553797.1|JQ553796.1|JQ553795.1|JQ553794.1|JQ553793.1|JQ553792.1|JQ553791.1|JQ553790.1|JQ553789.1|JQ553788.1|JQ553787.1|JQ553786.1|JQ553785.1|JQ553784.1|JQ553783.1|JQ553782.1|JQ553781.1|JQ553780.1|JQ553779.1|JQ553778.1|JQ553777.1|JQ553776.1|JQ553775.1|JQ553774.1|JQ553773.1|JQ553772.1|JQ553771.1|JQ553770.1|JQ553769.1|JQ553768.1|JQ553767.1|JQ553766.1|JQ553765.1|JQ553764.1|JQ553763.1|JQ553762.1|JQ553761.1|JQ553760.1|JQ553759.1|JQ553758.1|JQ553757.1|JQ553756.1|JQ553755.1|JQ553754.1|JQ553753.1|JQ553752.1|JQ553751.1|JQ553750.1|JQ553749.1|JQ553748.1|JQ553747.1|JQ553746.1|JQ553745.1|JQ553744.1|JQ553743.1|JQ553742.1|JQ553741.1|JQ553740.1|JQ553739.1|JQ553738.1|JQ553737.1|JQ553736.1|JQ553735.1|JQ553734.1|JQ553733.1|JQ553732.1|JQ553731.1|JQ553730.1|JQ553729.1|JQ553728.1|JQ553727.1|JQ553726.1|JQ553725.1|JQ553724.1|JQ553723.1|JQ553722.1|JQ553721.1|JQ553720.1|JQ553719.1|JQ553718.1|JQ553717.1|JQ553716.1|JQ553715.1|JQ553714.1|JQ553713.1|JQ553712.1|JQ553711.1|JQ553710.1|JQ553709.1|JQ553708.1|JQ553707.1|JQ553706.1|JQ553705.1|JQ553704.1|JQ553703.1|JQ553702.1|JQ553701.1|JQ553700.1|JQ553699.1|JQ553698.1|JQ553697.1|JQ553696.1|JQ553695.1|JQ553694.1|JQ553693.1|JQ553692.1|JQ553691.1|JQ553690.1|JQ553689.1|JQ553688.1|JQ553687.1|JQ553686.1|JQ553685.1|JQ553684.1|JQ553683.1|JQ553682.1|JQ553681.1|JQ553680.1|JQ553679.1|JQ553678.1|JQ553677.1|JQ553676.1|JQ553675.1|JQ553674.1|JQ553673.1|JQ553672.1|JQ553671.1|JQ553670.1|JQ553669.1|JQ553668.1|JQ553667.1|JQ553666.1|JQ553665.1|JQ553664.1|JQ553663.1|JQ553662.1|JQ553661.1|JQ553660.1|JQ553659.1|JQ553658.1|JQ553657.1|JQ553656.1|JQ553655.1|JQ553654.1|JQ553653.1|JQ553652.1|JQ553651.1|JQ553650.1|JQ553649.1|JQ553648.1|JQ553647.1|JQ553646.1|JQ553645.1|JQ553644.1|JQ553643.1|JQ553642.1|JQ553641.1|JQ553640.1|JQ553639.1|JQ553638.1|JQ553637.1|JQ553636.1|JQ553635.1|JQ553634.1|JQ553633.1|JQ553632.1|JQ553631.1|JQ553630.1|JQ553629.1|JQ553628.1|JQ553627.1|JQ553626.1|JQ553625.1|JQ553624.1|JQ553623.1|JQ553622.1|JQ553621.1|JQ553620.1|JQ553619.1|JQ553618.1|JQ553617.1|JQ553616.1|JQ553615.1|JQ553614.1|JQ553613.1|JQ553612.1|JQ553611.1|JQ553610.1|JQ553609.1|JQ553608.1|JQ553607.1|JQ553606.1|JQ553605.1|JQ553604.1|JQ553603.1|JQ553602.1|JQ553601.1|JQ553600.1|JQ553599.1|JQ553598.1|JQ553597.1|JQ553596.1|JQ553595.1|JQ553594.1|JQ553593.1|JQ553592.1|JQ553591.1|JQ553590.1|JQ553589.1|JQ553588.1|JQ553587.1|JQ553586.1|JQ553585.1|JQ553584.1|JQ553583.1|JQ553582.1|JQ553581.1|JQ553580.1|JQ553579.1|JQ553578.1|JQ553577.1|JQ553576.1|JQ553575.1|JQ553574.1|JQ553573.1|JQ553572.1|JQ553571.1|JQ553570.1|JQ553569.1|JQ553568.1|JQ553567.1|JQ553566.1|JQ553565.1|JQ553564.1|JQ553563.1|JQ553562.1|JQ553561.1|JQ553560.1|JQ553559.1|JQ553558.1|JQ553557.1|JQ553556.1|JQ553555.1|JQ553554.1|JQ553553.1|JQ553552.1|JQ553551.1|JQ553550.1|JQ553549.1|JQ553548.1|JQ553547.1|JQ553546.1|JQ553545.1|JQ553544.1|JQ553543.1|JQ553542.1|JQ553541.1|JQ553540.1|JQ553539.1|JQ553538.1|JQ553537.1|JQ553536.1|JQ553535.1|JQ553534.1|JQ553533.1|JQ553532.1|JQ553531.1|JQ553530.1|JQ553529.1|JQ553528.1|JQ553527.1|JQ553526.1|JQ553525.1|JQ553524.1|JQ553523.1|JQ553522.1|JQ553521.1|JQ553520.1|JQ553519.1|JQ553518.1|JQ553517.1|JQ553516.1|JQ553515.1|JQ553514.1|JQ553513.1|JQ553512.1|JQ553511.1|JQ553510.1|JQ553509.1|JQ553508.1|JQ553507.1|JQ553506.1|JQ553505.1|JQ553504.1|JQ553503.1|JQ553502.1|JQ553501.1|JQ553500.1|JQ553499.1|JQ553498.1|JQ553497.1|JQ553496.1|JQ553495.1|JQ553494.1|JQ553493.1|JQ553492.1|JQ553491.1|JQ553490.1|JQ553489.1|JQ553488.1|JQ553487.1|JQ553486.1|JQ553485.1|JQ553484.1|JQ553483.1|JQ553482.1|JQ553481.1|JQ553480.1|JQ553479.1|JQ553478.1|JQ553477.1|JQ553476.1|JQ553475.1|JQ553474.1|JQ553473.1|JQ553472.1|JQ553471.1|JQ553470.1|JQ553469.1|JQ553468.1|JQ553467.1|JQ553466.1|JQ553465.1|JQ553464.1|JQ553463.1|JQ553462.1|JQ553461.1|JQ553460.1|JQ553459.1|JQ553458.1|JQ553457.1|JQ553456.1|JQ553455.1|JQ553454.1|JQ553453.1|JQ553452.1|JQ553451.1|JQ553450.1|JQ553449.1|JQ553448.1|JQ553447.1|JQ553446.1|JQ553445.1|JQ553444.1|JQ553443.1|JQ553442.1|JQ553441.1|JQ553440.1|JQ553439.1|JQ553438.1|JQ553437.1|JQ553436.1|JQ553435.1|JQ553434.1|JQ553433.1|JQ553432.1|JQ553431.1|JQ553430.1|JQ553429.1|JQ553428.1|JQ553427.1|JQ553426.1|JQ553425.1|JQ553424.1|JQ553423.1|JQ553422.1|JQ553421.1|JQ553420.1|JQ553419.1|JQ553418.1|JQ553417.1|JQ553416.1|JQ553415.1|JQ553414.1|JQ553413.1|JQ553412.1|JQ553411.1|JQ553410.1|JQ553409.1|JQ553408.1|JQ553407.1|JQ553406.1|JQ553405.1|JQ553404.1|JQ553403.1|JQ553402.1|JQ553401.1|JQ553400.1|JQ553399.1|JQ553398.1|JQ553397.1|JQ553396.1|JQ553395.1|JQ553394.1|JQ553393.1|JQ553392.1|JQ553391.1|JQ553390.1|JQ553389.1|JQ553388.1|JQ553387.1|JQ553386.1|JQ553385.1|JQ553384.1|JQ553383.1|JQ553382.1|JQ553381.1|JQ553380.1|JQ553379.1|JQ553378.1|JQ553377.1|JQ553376.1|JQ553375.1|JQ553374.1|JQ553373.1|JQ553372.1|JQ553371.1|JQ553370.1|JQ553369.1|JQ553368.1|JQ553367.1|JQ553366.1|JQ553365.1|JQ553364.1|JQ553363.1|JQ553362.1|JQ553361.1|JQ553360.1|JQ553359.1|JQ553358.1|JQ553357.1|JQ553356.1|JQ553355.1|JQ553354.1|JQ553353.1|JQ553352.1|JQ553351.1|JQ553350.1|JQ553349.1|JQ553348.1|JQ553347.1|JQ553346.1|JQ553345.1|JQ553344.1|JQ553343.1|JQ553342.1|JQ553341.1|JQ553340.1|JQ553339.1|JQ553338.1|JQ553337.1|JQ553336.1|JQ553335.1|JQ553334.1|JQ553333.1|JQ553332.1|JQ553331.1|JQ553330.1|JQ553329.1|JQ553328.1|JQ553327.1|JQ553326.1|JQ553325.1|JQ553324.1|JQ553323.1|JQ553322.1|JQ553321.1|JQ553320.1|JQ553319.1|JQ553318.1|JQ553317.1|JQ553316.1|JQ553315.1|JQ553314.1|JQ553313.1|JQ553312.1|JQ553311.1|JQ553310.1|JQ553309.1|JQ553308.1|JQ553307.1|JQ553306.1|JQ553305.1|JQ553304.1|JQ553303.1|JQ553302.1|JQ553301.1|JQ553300.1|JQ553299.1|JQ553298.1|JQ553297.1|JQ553296.1|JQ553295.1|JQ553294.1|JQ553293.1|JQ553292.1|JQ553291.1|JQ553290.1|JQ553289.1|JQ553288.1|JQ553287.1|JQ553286.1|JQ553285.1|JQ553284.1|JQ553283.1|JQ553282.1|JQ553281.1|JQ553280.1|JQ553279.1|JQ553278.1|JQ553277.1|JQ553276.1|JQ553275.1|JQ553274.1|JQ553273.1|JQ553272.1|JQ553271.1|JQ553270.1|JQ553269.1|JQ553268.1|JQ553267.1|JQ553266.1|JQ553265.1|JQ553264.1|JQ553263.1|JQ553262.1|JQ553261.1|JQ553260.1|JQ553259.1|JQ553258.1|JQ553257.1|JQ553256.1|JQ553255.1|JQ553254.1|JQ553253.1|JQ553252.1|JQ553251.1|JQ553250.1|JQ553249.1|JQ553248.1|JQ553247.1|JQ553246.1|JQ553245.1|JQ553244.1|JQ553243.1|JQ553242.1|JQ553241.1|JQ553240.1|JQ553239.1|JQ553238.1|JQ553237.1|JQ553236.1|JQ553235.1|JQ553234.1|JQ553233.1|JQ553232.1|JQ553231.1|JQ553230.1|JQ553229.1|JQ553228.1|JQ553227.1|JQ553226.1|JQ553225.1|JQ553224.1|JQ553223.1|JQ553222.1|JQ553221.1|JQ553220.1|JQ553219.1|JQ553218.1|JQ553217.1|JQ553216.1|JQ553215.1|JQ553214.1|JQ553213.1|JQ553212.1|JQ553211.1|JQ553210.1|JQ553209.1|JQ553208.1|JQ553207.1|JQ553206.1|JQ553205.1|JQ553204.1|JQ553203.1|JQ553202.1|JQ553201.1|JQ553200.1|JQ553199.1|JQ553198.1|JQ553197.1|JQ553196.1|JQ553195.1|JQ553194.1|JQ553193.1|JQ553192.1|JQ553191.1|JQ553190.1|JQ553189.1|JQ553188.1|JQ553187.1|JQ553186.1|JQ553185.1|JQ553184.1|JQ553183.1|JQ553182.1|JQ553181.1|JQ553180.1|JQ553179.1|JQ553178.1|JQ553177.1|JQ553176.1|JQ553175.1|JQ553174.1|JQ553173.1|JQ553172.1|JQ553171.1|JQ553170.1|JQ553169.1|JQ553168.1|JQ553167.1|JQ553166.1|JQ553165.1|JQ553164.1|JQ553163.1|JQ553162.1|JQ553161.1|JQ553160.1|JQ553159.1|JQ553158.1|JQ553157.1|JQ553156.1|JQ553155.1|JQ553154.1|JQ553153.1|JQ553152.1|JQ553151.1|JQ553150.1|JQ553149.1|JQ553148.1|JQ553147.1|JQ553146.1|JQ553145.1|JQ553144.1|JQ553143.1|JQ553142.1|JQ553141.1|JQ553140.1|JQ553139.1|JQ553138.1|JQ553137.1|JQ553136.1|JQ553135.1|JQ553134.1|JQ553133.1|JQ553132.1|JQ553131.1|JQ553130.1|JQ553129.1|JQ553128.1|JQ553127.1|JQ553126.1|JQ553125.1|JQ553124.1|JQ553123.1|JQ553122.1|JQ553121.1|JQ553120.1|JQ553119.1|JQ553118.1|JQ553117.1|JQ553116.1|JQ553115.1|JQ553114.1|JQ553113.1|JQ553112.1|JQ553111.1|JQ553110.1|JQ553109.1|JQ553108.1|JQ553107.1|JQ553106.1|JQ553105.1|JQ553104.1|JQ553103.1|JQ553102.1|JQ553101.1|JQ553100.1|JQ553099.1|JQ553098.1|JQ553097.1|JQ553096.1|JQ553095.1|JQ553094.1|JQ553093.1|JQ553092.1|JQ553091.1|JQ553090.1|JQ553089.1|JQ553088.1|JQ553087.1|JQ553086.1|JQ553085.1|JQ553084.1|JQ553083.1|JQ553082.1|JQ553081.1|JQ553080.1|JQ553079.1|JQ553078.1|JQ553077.1|JQ553076.1|JQ553075.1|JQ553074.1|JQ553073.1|JQ553072.1|JQ553071.1|JQ553070.1|JQ553069.1|JQ553068.1|JQ553067.1|JQ553066.1|JQ553065.1|JQ553064.1|JQ553063.1|JQ553062.1|JQ553061.1|JQ553060.1|JQ553059.1|JQ553058.1|JQ553057.1|JQ553056.1|JQ553055.1|JQ553054.1|JQ553053.1|JQ553052.1|JQ553051.1|JQ553050.1|JQ553049.1|JQ553048.1|JQ553047.1|JQ553046.1|JQ553045.1|JQ553044.1|JQ553043.1|JQ553042.1|JQ553041.1|JQ553040.1|JQ553039.1|JQ553038.1|JQ553037.1|JQ553036.1|JQ553035.1|JQ553034.1|JQ553033.1|JQ553032.1|JQ553031.1|JQ553030.1|JQ553029.1|JQ553028.1|JQ553027.1|JQ553026.1|JQ553025.1|JQ553024.1|JQ553023.1|JQ553022.1|JQ553021.1|JQ553020.1|JQ553019.1|JQ553018.1|JQ553017.1|JQ553016.1|JQ553015.1|JQ553014.1|JQ553013.1|JQ553012.1|JQ553011.1|JQ553010.1|JQ553009.1|JQ553008.1|JQ553007.1|JQ553006.1|JQ553005.1|JQ553004.1|JQ553003.1|JQ553002.1|JQ553001.1|JQ553000.1|JQ552999.1|JQ552998.1|JQ552997.1|JQ552996.1|JQ552995.1|JQ552994.1|JQ552993.1|JQ552992.1|JQ552991.1|JQ552990.1|JQ552989.1|JQ552988.1|JQ552987.1|JQ552986.1|JQ552985.1|JQ552984.1|JQ552983.1|JQ552982.1|JQ552981.1|JQ552980.1|JQ552979.1|JQ552978.1|JQ552977.1|JQ552976.1|JQ552975.1|JQ552974.1|JQ552973.1|JQ552972.1|JQ552971.1|JQ552970.1|JQ552969.1|JQ552968.1|JQ552967.1|JQ552966.1|JQ552965.1|JQ552964.1|JQ552963.1|JQ552962.1|JQ552961.1|JQ552960.1|JQ552959.1|JQ552958.1|JQ552957.1|JQ552956.1|JQ552955.1|JQ552954.1|JQ552953.1|JQ552952.1|JQ552951.1|JQ552950.1|JQ552949.1|JQ552948.1|JQ552947.1|JQ552946.1|JQ552945.1|JQ552944.1|JQ552943.1|JQ552942.1|JQ552941.1|JQ552940.1|JQ552939.1|JQ552938.1|JQ552937.1|JQ552936.1|JQ552935.1|JQ552934.1|JQ552933.1|JQ552932.1|JQ552931.1|JQ552930.1|JQ552929.1|JQ552928.1|JQ552927.1|JQ552926.1|JQ552925.1|JQ552924.1|JQ552923.1|JQ552922.1|JQ552921.1|JQ552920.1|JQ552919.1|JQ552918.1|JQ552917.1|JQ552916.1|JQ552915.1|JQ552914.1|JQ552913.1|JQ552912.1|JQ552911.1|JQ552910.1|JQ552909.1|JQ552908.1|JQ552907.1|JQ552906.1|JQ552905.1|JQ552904.1|JQ552903.1|JQ552902.1|JQ552901.1|JQ552900.1|JQ552899.1|JQ552898.1|JQ552897.1|JQ552896.1|JQ552895.1|JQ552894.1|JQ552893.1|JQ552892.1|JQ552891.1|JQ552890.1|JQ552889.1|JQ552888.1|JQ552887.1|JQ552886.1|JQ552885.1|JQ552884.1|JQ552883.1|JQ552882.1|JQ552881.1|JQ552880.1|JQ552879.1|JQ552878.1|JQ552877.1|JQ552876.1|JQ552875.1|JQ552874.1|JQ552873.1|JQ552872.1|JQ552871.1|JQ552870.1|JQ552869.1|JQ552868.1|JQ552867.1|JQ552866.1|JQ552865.1|JQ552864.1|JQ552863.1|JQ552862.1|JQ552861.1|JQ552860.1|JQ552859.1|JQ552858.1|JQ552857.1|JQ552856.1|JQ552855.1|JQ552854.1|JQ552853.1|JQ552852.1|JQ552851.1|JQ552850.1|JQ552849.1|JQ552848.1|JQ552847.1|JQ552846.1|JQ552845.1|JQ552844.1|JQ552843.1|JQ552842.1|JQ552841.1|JQ552840.1|JQ552839.1|JQ552838.1|JQ552837.1|JQ552836.1|JQ552835.1|JQ552834.1|JQ552833.1|JQ552832.1|JQ552831.1|JQ552830.1|JQ552829.1|JQ552828.1|JQ552827.1|JQ552826.1|JQ552825.1|JQ552824.1|JQ552823.1|JQ552822.1|JQ552821.1|JQ552820.1|JQ552819.1|JQ552818.1|JQ552817.1|JQ552816.1|JQ552815.1|JQ552814.1|JQ552813.1|JQ552812.1|JQ552811.1|JQ552810.1|JQ552809.1|JQ552808.1|JQ552807.1|JQ552806.1|JQ552805.1|JQ552804.1|JQ552803.1|JQ552802.1|JQ552801.1|JQ552800.1|JQ552799.1|JQ552798.1|JQ552797.1|JQ552796.1|JQ552795.1|JQ552794.1|JQ552793.1|JQ552792.1|JQ552791.1|JQ552790.1|JQ552789.1|JQ552788.1|JQ552787.1|JQ552786.1|JQ552785.1|JQ552784.1|JQ552783.1|JQ552782.1|JQ552781.1|JQ552780.1|JQ552779.1|JQ552778.1|JQ552777.1|JQ552776.1|JQ552775.1|JQ552774.1|JQ552773.1|JQ552772.1|JQ552771.1|JQ552770.1|JQ552769.1|JQ552768.1|JQ552767.1|JQ552766.1|JQ552765.1|JQ552764.1|JQ552763.1|JQ552762.1|JQ552761.1|JQ552760.1|JQ552759.1|JQ552758.1|JQ552757.1|JQ552756.1|JQ552755.1|JQ552754.1|JQ552753.1|JQ552752.1|JQ552751.1|JQ552750.1|JQ552749.1|JQ552748.1|JQ552747.1|JQ552746.1|JQ552745.1|JQ552744.1|JQ552743.1|JQ552742.1|JQ552741.1|JQ552740.1|JQ552739.1|JQ552738.1|JQ552737.1|JQ552736.1|JQ552735.1|JQ552734.1|JQ552733.1|JQ552732.1|JQ552731.1|JQ552730.1|JQ552729.1|JQ552728.1|JQ552727.1|JQ552726.1|JQ552725.1|JQ552724.1|JQ552723.1|JQ552722.1|JQ552721.1|JQ552720.1|JQ552719.1|JQ552718.1|JQ552717.1|JQ552716.1|JQ552715.1|JQ552714.1|JQ552713.1|JQ552712.1|JQ552711.1|JQ552710.1|JQ552709.1|JQ552708.1|JQ552707.1|JQ552706.1|JQ552705.1|JQ552704.1|JQ552703.1|JQ552702.1|JQ552701.1|JQ552700.1|JQ552699.1|JQ552698.1|JQ552697.1|JQ552696.1|JQ552695.1|JQ552694.1|JQ552693.1|JQ552692.1|JQ552691.1|JQ552690.1|JQ552689.1|JQ552688.1|JQ552687.1|JQ552686.1|JQ552685.1|JQ552684.1|JQ552683.1|JQ552682.1|JQ552681.1|JQ552680.1|JQ552679.1|JQ552678.1|JQ552677.1|JQ552676.1|JQ552675.1|JQ552674.1|JQ552673.1|JQ552672.1|JQ552671.1|JQ552670.1|JQ552669.1|JQ552668.1|JQ552667.1|JQ552666.1|JQ552665.1|JQ552664.1|JQ552663.1|JQ552662.1|JQ552661.1|JQ552660.1|JQ552659.1|JQ552658.1|JQ552657.1|JQ552656.1|JQ552655.1|JQ552654.1|JQ552653.1|JQ552652.1|JQ552651.1|JQ552650.1|JQ552649.1|JQ552648.1|JQ552647.1|JQ552646.1|JQ552645.1|JQ552644.1|JQ552643.1|JQ552642.1|JQ552641.1|JQ552640.1|JQ552639.1|JQ552638.1|JQ552637.1|JQ552636.1|JQ552635.1|JQ552634.1|JQ552633.1|JQ552632.1|JQ552631.1|JQ552630.1|JQ552629.1|JQ552628.1|JQ552627.1|JQ552626.1|JQ552625.1|JQ552624.1|JQ552623.1|JQ552622.1|JQ552621.1|JQ552620.1|JQ552619.1|JQ552618.1|JQ552617.1|JQ552616.1|JQ552615.1|JQ552614.1|JQ552613.1|JQ552612.1|JQ552611.1|JQ552610.1|JQ552609.1|JQ552608.1|JQ552607.1|JQ552606.1|JQ552605.1|JQ552604.1|JQ552603.1|JQ552602.1|JQ552601.1|JQ552600.1|JQ552599.1|JQ552598.1|JQ552597.1|JQ552596.1|JQ552595.1|JQ552594.1|JQ552593.1|JQ552592.1|JQ552591.1|JQ552590.1|JQ552589.1|JQ552588.1|JQ552587.1|JQ552586.1|JQ552585.1|JQ552584.1|JQ552583.1|JQ552582.1|JQ552581.1|JQ552580.1|JQ552579.1|JQ552578.1|JQ552577.1|JQ552576.1|JQ552575.1|JQ552574.1|JQ552573.1|JQ552572.1|JQ552571.1|JQ552570.1|JQ552569.1|JQ552568.1|JQ552567.1|JQ552566.1|JQ552565.1|JQ552564.1|JQ552563.1|JQ552562.1|JQ552561.1|JQ552560.1|JQ552559.1|JQ552558.1|JQ552557.1|JQ552556.1|JQ552555.1|JQ552554.1|JQ552553.1|JQ552552.1|JQ552551.1|JQ552550.1|JQ552549.1|JQ552548.1|JQ552547.1|JQ552546.1|JQ552545.1|JQ552544.1|JQ552543.1|JQ552542.1|JQ552541.1|JQ552540.1|JQ552539.1|JQ552538.1|JQ552537.1|JQ552536.1|JQ552535.1|JQ552534.1|JQ552533.1|JQ552532.1|JQ552531.1|JQ552530.1|JQ552529.1|JQ552528.1|JQ552527.1|JQ552526.1|JQ552525.1|JQ552524.1|JQ552523.1|JQ552522.1|JQ552521.1|JQ552520.1|JQ552519.1|JQ552518.1|JQ552517.1|JQ552516.1|JQ552515.1|JQ552514.1|JQ552513.1|JQ552512.1|JQ552511.1|JQ552510.1|JQ552509.1|JQ552508.1|JQ552507.1|JQ552506.1|JQ552505.1|JQ552504.1|JQ552503.1|JQ552502.1|JQ552501.1|JQ552500.1|JQ552499.1|JQ552498.1|JQ552497.1|JQ552496.1|JQ552495.1|JQ552494.1|JQ552493.1|JQ552492.1|JQ552491.1|JQ552490.1|JQ552489.1|JQ552488.1|JQ552487.1|JQ552486.1|JQ552485.1|JQ552484.1|JQ552483.1|JQ552482.1|JQ552481.1|JQ552480.1|JQ552479.1|JQ552478.1|JQ552477.1|JQ552476.1|JQ552475.1|JQ552474.1|JQ552473.1|JQ552472.1|JQ552471.1|JQ552470.1|JQ552469.1|JQ552468.1|JQ552467.1|JQ552466.1|JQ552465.1|JQ552464.1|JQ552463.1|JQ552462.1|JQ552461.1|JQ552460.1|JQ552459.1|JQ552458.1|JQ552457.1|JQ552456.1|JQ552455.1|JQ552454.1|JQ552453.1|JQ552452.1|JQ552451.1|JQ552450.1|JQ552449.1|JQ552448.1|JQ552447.1|JQ552446.1|JQ552445.1|JQ552444.1|JQ552443.1|JQ552442.1|JQ552441.1|JQ552440.1|JQ552439.1|JQ552438.1|JQ552437.1|JQ552436.1|JQ552435.1|JQ552434.1|JQ552433.1|JQ552432.1|JQ552431.1|JQ552430.1|JQ552429.1|JQ552428.1|JQ552427.1|JQ552426.1|JQ552425.1|JQ552424.1|JQ552423.1|JQ552422.1|JQ552421.1|JQ552420.1|JQ552419.1|JQ552418.1|JQ552417.1|JQ552416.1|JQ552415.1|JQ552414.1|JQ552413.1|JQ552412.1|JQ552411.1|JQ552410.1|JQ552409.1|JQ552408.1|JQ552407.1|JQ552406.1|JQ552405.1|JQ552404.1|JQ552403.1|JQ552402.1|JQ552401.1|JQ552400.1|JQ552399.1|JQ552398.1|JQ552397.1|JQ552396.1|JQ552395.1|JQ552394.1|JQ552393.1|JQ552392.1|JQ552391.1|JQ552390.1|JQ552389.1|JQ552388.1|JQ552387.1|JQ552386.1|JQ552385.1|JQ552384.1|JQ552383.1|JQ552382.1|JQ552381.1|JQ552380.1|JQ552379.1|JQ552378.1|JQ552377.1|JQ552376.1|JQ552375.1|JQ552374.1|JQ552373.1|JQ552372.1|JQ552371.1|JQ552370.1|JQ552369.1|JQ552368.1|JQ552367.1|JQ552366.1|JQ552365.1|JQ552364.1|JQ552363.1|JQ552362.1|JQ552361.1|JQ552360.1|JQ552359.1|JQ552358.1|JQ552357.1|JQ552356.1|JQ552355.1|JQ552354.1|JQ552353.1|JQ552352.1|JQ552351.1|JQ552350.1|JQ552349.1|JQ552348.1|JQ552347.1|JQ552346.1|JQ552345.1|JQ552344.1|JQ552343.1|JQ552342.1|JQ552341.1|JQ552340.1|JQ552339.1|JQ552338.1|JQ552337.1|JQ552336.1|JQ552335.1|JQ552334.1|JQ552333.1|JQ552332.1|JQ552331.1|JQ552330.1|JQ552329.1|JQ552328.1|JQ552327.1|JQ552326.1|JQ552325.1|JQ552324.1|JQ552323.1|JQ552322.1|JQ552321.1|JQ552320.1|JQ552319.1|JQ552318.1|JQ552317.1|JQ552316.1|JQ552315.1|JQ552314.1|JQ552313.1|JQ552312.1|JQ552311.1|JQ552310.1|JQ552309.1|JQ552308.1|JQ552307.1|JQ552306.1|JQ552305.1|JQ552304.1|JQ552303.1|JQ552302.1|JQ552301.1|JQ552300.1|JQ552299.1|JQ552298.1|JQ552297.1|JQ552296.1|JQ552295.1|JQ552294.1|JQ552293.1|JQ552292.1|JQ552291.1|JQ552290.1|JQ552289.1|JQ552288.1|JQ552287.1|JQ552286.1|JQ552285.1|JQ552284.1|JQ552283.1|JQ552282.1|JQ552281.1|JQ552280.1|JQ552279.1|JQ552278.1|JQ552277.1|JQ552276.1|JQ552275.1|JQ552274.1|JQ552273.1|JQ552272.1|JQ552271.1|JQ552270.1|JQ552269.1|JQ552268.1|JQ552267.1|JQ552266.1|JQ552265.1|JQ552264.1|JQ552263.1|JQ552262.1|JQ552261.1|JQ552260.1|JQ552259.1|JQ552258.1|JQ552257.1|JQ552256.1|JQ552255.1|JQ552254.1|JQ552253.1|JQ552252.1|JQ552251.1|JQ552250.1|JQ552249.1|JQ552248.1|JQ552247.1|JQ552246.1|JQ552245.1|JQ552244.1|JQ552243.1|JQ552242.1|JQ552241.1|JQ552240.1|JQ552239.1|JQ552238.1|JQ552237.1|JQ552236.1|JQ552235.1|JQ552234.1|JQ552233.1|JQ552232.1|JQ552231.1|JQ552230.1|JQ552229.1|JQ552228.1|JQ552227.1|JQ552226.1|JQ552225.1|JQ552224.1|JQ552223.1|JQ552222.1|JQ552221.1|JQ552220.1|JQ552219.1|JQ552218.1|JQ552217.1|JQ552216.1|JQ552215.1|JQ552214.1|JQ552213.1|JQ552212.1|JQ552211.1|JQ552210.1|JQ552209.1|JQ552208.1|JQ552207.1|JQ552206.1|JQ552205.1|JQ552204.1|JQ552203.1|JQ552202.1|JQ552201.1|JQ552200.1|JQ552199.1|JQ552198.1|JQ552197.1|JQ552196.1|JQ552195.1|JQ552194.1|JQ552193.1|JQ552192.1|JQ552191.1|JQ552190.1|JQ552189.1|JQ552188.1|JQ552187.1|JQ552186.1|JQ552185.1|JQ552184.1|JQ552183.1|JQ552182.1|JQ552181.1|JQ552180.1|JQ552179.1|JQ552178.1|JQ552177.1|JQ552176.1|JQ552175.1|JQ552174.1|JQ552173.1|JQ552172.1|JQ552171.1|JQ552170.1|JQ552169.1|JQ552168.1|JQ552167.1|JQ552166.1|JQ552165.1|JQ552164.1|JQ552163.1|JQ552162.1|JQ552161.1|JQ552160.1|JQ552159.1|JQ552158.1|JQ552157.1|JQ552156.1|JQ552155.1|JQ552154.1|JQ552153.1|JQ552152.1|JQ552151.1|JQ552150.1|JQ552149.1|JQ552148.1|JQ552147.1|JQ552146.1|JQ552145.1|JQ552144.1|JQ552143.1|JQ552142.1|JQ552141.1|JQ552140.1|JQ552139.1|JQ552138.1|JQ552137.1|JQ552136.1|JQ552135.1|JQ552134.1|JQ552133.1|JQ552132.1|JQ552131.1|JQ552130.1|JQ552129.1|JQ552128.1|JQ552127.1|JQ552126.1|JQ552125.1|JQ552124.1|JQ552123.1|JQ552122.1|JQ552121.1|JQ552120.1|JQ552119.1|JQ552118.1|JQ552117.1|JQ552116.1|JQ552115.1|JQ552114.1|JQ552113.1|JQ552112.1|JQ552111.1|JQ552110.1|JQ552109.1|JQ552108.1|JQ552107.1|JQ552106.1|JQ552105.1|JQ552104.1|JQ552103.1|JQ552102.1|JQ552101.1|JQ552100.1|JQ552099.1|JQ552098.1|JQ552097.1|JQ552096.1|JQ552095.1|JQ552094.1|JQ552093.1|JQ552092.1|JQ552091.1|JQ552090.1|JQ552089.1|JQ552088.1|JQ552087.1|JQ552086.1|JQ552085.1|JQ552084.1|JQ552083.1|JQ552082.1|JQ552081.1|JQ552080.1|JQ552079.1|JQ552078.1|JQ552077.1|JQ552076.1|JQ552075.1|JQ552074.1|JQ552073.1|JQ552072.1|JQ552071.1|JQ552070.1|JQ552069.1|JQ552068.1|JQ552067.1|JQ552066.1|JQ552065.1|JQ552064.1|JQ552063.1|JQ552062.1|JQ552061.1|JQ552060.1|JQ552059.1|JQ552058.1|JQ552057.1|JQ552056.1|JQ552055.1|JQ552054.1|JQ552053.1|JQ552052.1|JQ552051.1|JQ552050.1|JQ552049.1|JQ552048.1|JQ552047.1|JQ552046.1|JQ552045.1|JQ552044.1|JQ552043.1|JQ552042.1|JQ552041.1|JQ552040.1|JQ552039.1|JQ552038.1|JQ552037.1|JQ552036.1|JQ552035.1|JQ552034.1|JQ552033.1|JQ552032.1|JQ552031.1|JQ552030.1|JQ552029.1|JQ552028.1|JQ552027.1|JQ552026.1|JQ552025.1|JQ552024.1|JQ552023.1|JQ552022.1|JQ552021.1|JQ552020.1|JQ552019.1|JQ552018.1|JQ552017.1|JQ552016.1|JQ552015.1|JQ552014.1|JQ552013.1|JQ552012.1|JQ552011.1|JQ552010.1|JQ552009.1|JQ552008.1|JQ552007.1|JQ552006.1|JQ552005.1|JQ552004.1|JQ552003.1|JQ552002.1|JQ552001.1|JQ552000.1|JQ551999.1|JQ551998.1|JQ551997.1|JQ551996.1|JQ551995.1|JQ551994.1|JQ551993.1|JQ551992.1|JQ551991.1|JQ551990.1|JQ551989.1|JQ551988.1|JQ551987.1|JQ551986.1|JQ551985.1|JQ551984.1|JQ551983.1|JQ551982.1|JQ551981.1|JQ551980.1|JQ551979.1|JQ551978.1|JQ551977.1|JQ551976.1|JQ551975.1|JQ551974.1|JQ551973.1|JQ551972.1|JQ551971.1|JQ551970.1|JQ551969.1|JQ551968.1|JQ551967.1|JQ551966.1|JQ551965.1|JQ551964.1|JQ551963.1|JQ551962.1|JQ551961.1|JQ551960.1|JQ551959.1|JQ551958.1|JQ551957.1|JQ551956.1|JQ551955.1|JQ551954.1|JQ551953.1|JQ551952.1|JQ551951.1|JQ551950.1|JQ551949.1|JQ551948.1|JQ551947.1|JQ551946.1|JQ551945.1|JQ551944.1|JQ551943.1|JQ551942.1|JQ551941.1|JQ551940.1|JQ551939.1|JQ551938.1|JQ551937.1|JQ551936.1|JQ551935.1|JQ551934.1|JQ551933.1|JQ551932.1|JQ551931.1|JQ551930.1|JQ551929.1|JQ551928.1|JQ551927.1|JQ551926.1|JQ551925.1|JQ551924.1|JQ551923.1|JQ551922.1|JQ551921.1|JQ551920.1|JQ551919.1|JQ551918.1|JQ551917.1|JQ551916.1|JQ551915.1|JQ551914.1|JQ551913.1|JQ551912.1|JQ551911.1|JQ551910.1|JQ551909.1|JQ551908.1|JQ551907.1|JQ551906.1|JQ551905.1|JQ551904.1|JQ551903.1|JQ551902.1|JQ551901.1|JQ551900.1|JQ551899.1|JQ551898.1|JQ551897.1|JQ551896.1|JQ551895.1|JQ551894.1|JQ551893.1|JQ551892.1|JQ551891.1|JQ551890.1|JQ551889.1|JQ551888.1|JQ551887.1|JQ551886.1|JQ551885.1|JQ551884.1|JQ551883.1|JQ551882.1|JQ551881.1|JQ551880.1|JQ551879.1|JQ551878.1|JQ551877.1|JQ551876.1|JQ551875.1|JQ551874.1|JQ551873.1|JQ551872.1|JQ551871.1|JQ551870.1|JQ551869.1|JQ551868.1|JQ551867.1|JQ551866.1|JQ551865.1|JQ551864.1|JQ551863.1|JQ551862.1|JQ551861.1|JQ551860.1|JQ551859.1|JQ551858.1|JQ551857.1|JQ551856.1|JQ551855.1|JQ551854.1|JQ551853.1|JQ551852.1|JQ551851.1|JQ551850.1|JQ551849.1|JQ551848.1|JQ551847.1|JQ551846.1|JQ551845.1|JQ551844.1|JQ551843.1|JQ551842.1|JQ551841.1|JQ551840.1|JQ551839.1|JQ551838.1|JQ551837.1|JQ551836.1|JQ551835.1|JQ551834.1|JQ551833.1|JQ551832.1|JQ551831.1|JQ551830.1|JQ551829.1|JQ551828.1|JQ551827.1|JQ551826.1|JQ551825.1|JQ551824.1|JQ551823.1|JQ551822.1|JQ551821.1|JQ551820.1|JQ551819.1|JQ551818.1|JQ551817.1|JQ551816.1|JQ551815.1|JQ551814.1|JQ551813.1|JQ551812.1|JQ551811.1|JQ551810.1|JQ551809.1|JQ551808.1|JQ551807.1|JQ551806.1|JQ551805.1|JQ551804.1|JQ551803.1|JQ551802.1|JQ551801.1|JQ551800.1|JQ551799.1|JQ551798.1|JQ551797.1|JQ551796.1|JQ551795.1|JQ551794.1|JQ551793.1|JQ551792.1|JQ551791.1|JQ551790.1|JQ551789.1|JQ551788.1|JQ551787.1|JQ551786.1|JQ551785.1|JQ551784.1|JQ551783.1|JQ551782.1|JQ551781.1|JQ551780.1|JQ551779.1|JQ551778.1|JQ551777.1|JQ551776.1|JQ551775.1|JQ551774.1|JQ551773.1|JQ551772.1|JQ551771.1|JQ551770.1|JQ551769.1|JQ551768.1|JQ551767.1|JQ551766.1|JQ551765.1|JQ551764.1|JQ551763.1|JQ551762.1|JQ551761.1|JQ551760.1|JQ551759.1|JQ551758.1|JQ551757.1|JQ551756.1|JQ551755.1|JQ551754.1|JQ551753.1|JQ551752.1|JQ551751.1|JQ551750.1|JQ551749.1|JQ551748.1|JQ551747.1|JQ551746.1|JQ551745.1|JQ551744.1|JQ551743.1|JQ551742.1|JQ551741.1|JQ551740.1|JQ551739.1|JQ551738.1|JQ551737.1|JQ551736.1|JQ551735.1|JQ551734.1|JQ551733.1|JQ551732.1|JQ551731.1|JQ551730.1|JQ551729.1|JQ551728.1|JQ551727.1|JQ551726.1|JQ551725.1|JQ551724.1|JQ551723.1|JQ551722.1|JQ551721.1|JQ551720.1|JQ551719.1|JQ551718.1|JQ551717.1|JQ551716.1|JQ551715.1|JQ551714.1|JQ551713.1|JQ551712.1|JQ551711.1|JQ551710.1|JQ551709.1|JQ551708.1|JQ551707.1|JQ551706.1|JQ551705.1|JQ551704.1|JQ551703.1|JQ551702.1|JQ551701.1|JQ551700.1|JQ551699.1|JQ551698.1|JQ551697.1|JQ551696.1|JQ551695.1|JQ551694.1|JQ551693.1|JQ551692.1|JQ551691.1|JQ551690.1|JQ551689.1|JQ551688.1|JQ551687.1|JQ551686.1|JQ551685.1|JQ551684.1|JQ551683.1|JQ551682.1|JQ551681.1|JQ551680.1|JQ551679.1|JQ551678.1|JQ551677.1|JQ551676.1|JQ551675.1|JQ551674.1|JQ551673.1|JQ551672.1|JQ551671.1|JQ551670.1|JQ551669.1|JQ551668.1|JQ551667.1|JQ551666.1|JQ551665.1|JQ551664.1|JQ551663.1|JQ551662.1|JQ551661.1|JQ551660.1|JQ551659.1|JQ551658.1|JQ551657.1|JQ551656.1|JQ551655.1|JQ551654.1|JQ551653.1|JQ551652.1|JQ551651.1|JQ551650.1|JQ551649.1|JQ551648.1|JQ551647.1|JQ551646.1|JQ551645.1|JQ551644.1|JQ551643.1|JQ551642.1|JQ551641.1|JQ551640.1|JQ551639.1|JQ551638.1|JQ551637.1|JQ551636.1|JQ551635.1|JQ551634.1|JQ551633.1|JQ551632.1|JQ551631.1|JQ551630.1|JQ551629.1|JQ551628.1|JQ551627.1|JQ551626.1|JQ551625.1|JQ551624.1|JQ551623.1|JQ551622.1|JQ551621.1|JQ551620.1|JQ551619.1|JQ551618.1|JQ551617.1|JQ551616.1|JQ551615.1|JQ551614.1|JQ551613.1|JQ551612.1|JQ551611.1|JQ551610.1|JQ551609.1|JQ551608.1|JQ551607.1|JQ551606.1|JQ551605.1|JQ551604.1|JQ551603.1|JQ551602.1|JQ551601.1|JQ551600.1|JQ551599.1|JQ551598.1|JQ551597.1|JQ551596.1|JQ551595.1|JQ551594.1|JQ551593.1|JQ551592.1|JQ551591.1|JQ551590.1|JQ551589.1|JQ551588.1|JQ551587.1|JQ551586.1|JQ551585.1|JQ551584.1|JQ551583.1|JQ551582.1|JQ551581.1|JQ551580.1|JQ551579.1|JQ551578.1|JQ551577.1|JQ551576.1|JQ551575.1|JQ551574.1|JQ551573.1|JQ551572.1|JQ551571.1|JQ551570.1|JQ551569.1|JQ551568.1|JQ551567.1|JQ551566.1|JQ551565.1|JQ551564.1|JQ551563.1|JQ551562.1|JQ551561.1|JQ551560.1|JQ551559.1|JQ551558.1|JQ551557.1|JQ551556.1|JQ551555.1|JQ551554.1|JQ551553.1|JQ551552.1|JQ551551.1|JQ551550.1|JQ551549.1|JQ551548.1|JQ551547.1|JQ551546.1|JQ551545.1|JQ551544.1|JQ551543.1|JQ551542.1|JQ551541.1|JQ551540.1|JQ551539.1|JQ551538.1|JQ551537.1|JQ551536.1|JQ551535.1|JQ551534.1|JQ551533.1|JQ551532.1|JQ551531.1|JQ551530.1|JQ551529.1|JQ551528.1|JQ551527.1|JQ551526.1|JQ551525.1|JQ551524.1|JQ551523.1|JQ551522.1|JQ551521.1|JQ551520.1|JQ551519.1|JQ551518.1|JQ551517.1|JQ551516.1|JQ551515.1|JQ551514.1|JQ551513.1|JQ551512.1|JQ551511.1|JQ551510.1|JQ551509.1|JQ551508.1|JQ551507.1|JQ551506.1|JQ551505.1|JQ551504.1|JQ551503.1|JQ551502.1|JQ551501.1|JQ551500.1|JQ551499.1|JQ551498.1|JQ551497.1|JQ551496.1|JQ551495.1|JQ551494.1|JQ551493.1|JQ551492.1|JQ551491.1|JQ551490.1|JQ551489.1|JQ551488.1|JQ551487.1|JQ551486.1|JQ551485.1|JQ551484.1|JQ551483.1|JQ551482.1|JQ551481.1|JQ551480.1|JQ551479.1|JQ551478.1|JQ551477.1|JQ551476.1|JQ551475.1|JQ551474.1|JQ551473.1|JQ551472.1|JQ551471.1|JQ551470.1|JQ551469.1|JQ551468.1|JQ551467.1|JQ551466.1|JQ551465.1|JQ551464.1|JQ551463.1|JQ551462.1|JQ551461.1|JQ551460.1|JQ551459.1|JQ551458.1|JQ551457.1|JQ551456.1|JQ551455.1|JQ551454.1|JQ551453.1|JQ551452.1|JQ551451.1|JQ551450.1|JQ551449.1|JQ551448.1|JQ551447.1|JQ551446.1|JQ551445.1|JQ551444.1|JQ551443.1|JQ551442.1|JQ551441.1|JQ551440.1|JQ551439.1|JQ551438.1|JQ551437.1|JQ551436.1|JQ551435.1|JQ551434.1|JQ551433.1|JQ551432.1|JQ551431.1|JQ551430.1|JQ551429.1|JQ551428.1|JQ551427.1|JQ551426.1|JQ551425.1|JQ551424.1|JQ551423.1|JQ551422.1|JQ551421.1|JQ551420.1|JQ551419.1|JQ551418.1|JQ551417.1|JQ551416.1|JQ551415.1|JQ551414.1|JQ551413.1|JQ551412.1|JQ551411.1|JQ551410.1|JQ551409.1|JQ551408.1|JQ551407.1|JQ551406.1|JQ551405.1|JQ551404.1|JQ551403.1|JQ551402.1|JQ551401.1|JQ551400.1|JQ551399.1|JQ551398.1|JQ551397.1|JQ551396.1|JQ551395.1|JQ551394.1|JQ551393.1|JQ551392.1|JQ551391.1|JQ551390.1|JQ551389.1|JQ551388.1|JQ551387.1|JQ551386.1|JQ551385.1|JQ551384.1|JQ551383.1|JQ551382.1|JQ551381.1|JQ551380.1|JQ551379.1|JQ551378.1|JQ551377.1|JQ551376.1|JQ551375.1|JQ551374.1|JQ551373.1|JQ551372.1|JQ551371.1|JQ551370.1|JQ551369.1|JQ551368.1|JQ551367.1|JQ551366.1|JQ551365.1|JQ551364.1|JQ551363.1|JQ551362.1|JQ551361.1|JQ551360.1|JQ551359.1|JQ551358.1|JQ551357.1|JQ551356.1|JQ551355.1|JQ551354.1|JQ551353.1|JQ551352.1|JQ551351.1|JQ551350.1|JQ551349.1|JQ551348.1|JQ551347.1|JQ551346.1|JQ551345.1|JQ551344.1|JQ551343.1|JQ551342.1|JQ551341.1|JQ551340.1|JQ551339.1|JQ551338.1|JQ551337.1|JQ551336.1|JQ551335.1|JQ551334.1|JQ551333.1|JQ551332.1|JQ551331.1|JQ551330.1|JQ551329.1|JQ551328.1|JQ551327.1|JQ551326.1|JQ551325.1|JQ551324.1|JQ551323.1|JQ551322.1|JQ551321.1|JQ551320.1|JQ551319.1|JQ551318.1|JQ551317.1|JQ551316.1|JQ551315.1|JQ551314.1|JQ551313.1|JQ551312.1|JQ551311.1|JQ551310.1|JQ551309.1|JQ551308.1|JQ551307.1|JQ551306.1|JQ551305.1|JQ551304.1|JQ551303.1|JQ551302.1|JQ551301.1|JQ551300.1|JQ551299.1|JQ551298.1|JQ551297.1|JQ551296.1|JQ551295.1|JQ551294.1|JQ551293.1|JQ551292.1|JQ551291.1|JQ551290.1|JQ551289.1|JQ551288.1|JQ551287.1|JQ551286.1|JQ551285.1|JQ551284.1|JQ551283.1|JQ551282.1|JQ551281.1|JQ551280.1|JQ551279.1|JQ551278.1|JQ551277.1|JQ551276.1|JQ551275.1|JQ551274.1|JQ551273.1|JQ551272.1|JQ551271.1|JQ551270.1|JQ551269.1|JQ551268.1|JQ551267.1|JQ551266.1|JQ551265.1|JQ551264.1|JQ551263.1|JQ551262.1|JQ551261.1|JQ551260.1|JQ551259.1|JQ551258.1|JQ551257.1|JQ551256.1|JQ551255.1|JQ551254.1|JQ551253.1|JQ551252.1|JQ551251.1|JQ551250.1|JQ551249.1|JQ551248.1|JQ551247.1|JQ551246.1|JQ551245.1|JQ551244.1|JQ551243.1|JQ551242.1|JQ551241.1|JQ551240.1|JQ551239.1|JQ551238.1|JQ551237.1|JQ551236.1|JQ551235.1|JQ551234.1|JQ551233.1|JQ551232.1|JQ551231.1|JQ551230.1|JQ551229.1|JQ551228.1|JQ551227.1|JQ551226.1|JQ551225.1|JQ551224.1|JQ551223.1|JQ551222.1|JQ551221.1|JQ551220.1|JQ551219.1|JQ551218.1|JQ551217.1|JQ551216.1|JQ551215.1|JQ551214.1|JQ551213.1|JQ551212.1|JQ551211.1|JQ551210.1|JQ551209.1|JQ551208.1|JQ551207.1|JQ551206.1|JQ551205.1|JQ551204.1|JQ551203.1|JQ551202.1|JQ551201.1|JQ551200.1|JQ551199.1|JQ551198.1|JQ551197.1|JQ551196.1|JQ551195.1|JQ551194.1|JQ551193.1|JQ551192.1|JQ551191.1|JQ551190.1|JQ551189.1|JQ551188.1|JQ551187.1|JQ551186.1|JQ551185.1|JQ551184.1|JQ551183.1|JQ551182.1|JQ551181.1|JQ551180.1|JQ551179.1|JQ551178.1|JQ551177.1|JQ551176.1|JQ551175.1|JQ551174.1|JQ551173.1|JQ551172.1|JQ551171.1|JQ551170.1|JQ551169.1|JQ551168.1|JQ551167.1|JQ551166.1|JQ551165.1|JQ551164.1|JQ551163.1|JQ551162.1|JQ551161.1|JQ551160.1|JQ551159.1|JQ551158.1|JQ551157.1|JQ551156.1|JQ551155.1|JQ551154.1|JQ551153.1|JQ551152.1|JQ551151.1|JQ551150.1|JQ551149.1|JQ551148.1|JQ551147.1|JQ551146.1|JQ551145.1|JQ551144.1|JQ551143.1|JQ551142.1|JQ551141.1|JQ551140.1|JQ551139.1|JQ551138.1|JQ551137.1|JQ551136.1|JQ551135.1|JQ551134.1|JQ551133.1|JQ551132.1|JQ551131.1|JQ551130.1|JQ551129.1|JQ551128.1|JQ551127.1|JQ551126.1|JQ551125.1|JQ551124.1|JQ551123.1|JQ551122.1|JQ551121.1|JQ551120.1|JQ551119.1|JQ551118.1|JQ551117.1|JQ551116.1|JQ551115.1|JQ551114.1|JQ551113.1|JQ551112.1|JQ551111.1|JQ551110.1|JQ551109.1|JQ551108.1|JQ551107.1|JQ551106.1|JQ551105.1|JQ551104.1|JQ551103.1|JQ551102.1|JQ551101.1|JQ551100.1|JQ551099.1|JQ551098.1|JQ551097.1|JQ551096.1|JQ551095.1|JQ551094.1|JQ551093.1|JQ551092.1|JQ551091.1|JQ551090.1|JQ551089.1|JQ551088.1|JQ551087.1|JQ551086.1|JQ551085.1|JQ551084.1|JQ551083.1|JQ551082.1|JQ551081.1|JQ551080.1|JQ551079.1|JQ551078.1|JQ551077.1|JQ551076.1|JQ551075.1|JQ551074.1|JQ551073.1|JQ551072.1|JQ551071.1|JQ551070.1|JQ551069.1|JQ551068.1|JQ551067.1|JQ551066.1|JQ551065.1|JQ551064.1|JQ551063.1|JQ551062.1|JQ551061.1|JQ551060.1|JQ551059.1|JQ551058.1|JQ551057.1|JQ551056.1|JQ551055.1|JQ551054.1|JQ551053.1|JQ551052.1|JQ551051.1|JQ551050.1|JQ551049.1|JQ551048.1|JQ551047.1|JQ551046.1|JQ551045.1|JQ551044.1|JQ551043.1|JQ551042.1|JQ551041.1|JQ551040.1|JQ551039.1|JQ551038.1|JQ551037.1|JQ551036.1|JQ551035.1|JQ551034.1|JQ551033.1|JQ551032.1|JQ551031.1|JQ551030.1|JQ551029.1|JQ551028.1|JQ551027.1|JQ551026.1|JQ551025.1|JQ551024.1|JQ551023.1|JQ551022.1|JQ551021.1|JQ551020.1|JQ551019.1|JQ551018.1|JQ551017.1|JQ551016.1|JQ551015.1|JQ551014.1|JQ551013.1|JQ551012.1|JQ551011.1|JQ551010.1|JQ551009.1|JQ551008.1|JQ551007.1|JQ551006.1|JQ551005.1|JQ551004.1|JQ551003.1|JQ551002.1|JQ551001.1|JQ551000.1|JQ550999.1|JQ550998.1|JQ550997.1|JQ550996.1|JQ550995.1|JQ550994.1|JQ550993.1|JQ550992.1|JQ550991.1|JQ550990.1|JQ550989.1|JQ550988.1|JQ550987.1|JQ550986.1|JQ550985.1|JQ550984.1|JQ550983.1|JQ550982.1|JQ550981.1|JQ550980.1|JQ550979.1|JQ550978.1|JQ550977.1|JQ550976.1|JQ550975.1|JQ550974.1|JQ550973.1|JQ550972.1|JQ550971.1|JQ550970.1|JQ550969.1|JQ550968.1|JQ550967.1|JQ550966.1|JQ550965.1|JQ550964.1|JQ550963.1|JQ550962.1|JQ550961.1|JQ550960.1|JQ550959.1|JQ550958.1|JQ550957.1|JQ550956.1|JQ550955.1|JQ550954.1|JQ550953.1|JQ550952.1|JQ550951.1|JQ550950.1|JQ550949.1|JQ550948.1|JQ550947.1|JQ550946.1|JQ550945.1|JQ550944.1|JQ550943.1|JQ550942.1|JQ550941.1|JQ550940.1|JQ550939.1|JQ550938.1|JQ550937.1|JQ550936.1|JQ550935.1|JQ550934.1|JQ550933.1|JQ550932.1|JQ550931.1|JQ550930.1|JQ550929.1|JQ550928.1|JQ550927.1|JQ550926.1|JQ550925.1|JQ550924.1|JQ550923.1|JQ550922.1|JQ550921.1|JQ550920.1|JQ550919.1|JQ550918.1|JQ550917.1|JQ550916.1|JQ550915.1|JQ550914.1|JQ550913.1|JQ550912.1|JQ550911.1|JQ550910.1|JQ550909.1|JQ550908.1|JQ550907.1|JQ550906.1|JQ550905.1|JQ550904.1|JQ550903.1|JQ550902.1|JQ550901.1|JQ550900.1|JQ550899.1|JQ550898.1|JQ550897.1|JQ550896.1|JQ550895.1|JQ550894.1|JQ550893.1|JQ550892.1|JQ550891.1|JQ550890.1|JQ550889.1|JQ550888.1|JQ550887.1|JQ550886.1|JQ550885.1|JQ550884.1|JQ550883.1|JQ550882.1|JQ550881.1|JQ550880.1|JQ550879.1|JQ550878.1|JQ550877.1|JQ550876.1|JQ550875.1|JQ550874.1|JQ550873.1|JQ550872.1|JQ550871.1|JQ550870.1|JQ550869.1|JQ550868.1|JQ550867.1|JQ550866.1|JQ550865.1|JQ550864.1|JQ550863.1|JQ550862.1|JQ550861.1|JQ550860.1|JQ550859.1|JQ550858.1|JQ550857.1|JQ550856.1|JQ550855.1|JQ550854.1|JQ550853.1|JQ550852.1|JQ550851.1|JQ550850.1|JQ550849.1|JQ550848.1|JQ550847.1|JQ550846.1|JQ550845.1|JQ550844.1|JQ550843.1|JQ550842.1|JQ550841.1|JQ550840.1|JQ550839.1|JQ550838.1|JQ550837.1|JQ550836.1|JQ550835.1|JQ550834.1|JQ550833.1|JQ550832.1|JQ550831.1|JQ550830.1|JQ550829.1|JQ550828.1|JQ550827.1|JQ550826.1|JQ550825.1|JQ550824.1|JQ550823.1|JQ550822.1|JQ550821.1|JQ550820.1|JQ550819.1|JQ550818.1|JQ550817.1|JQ550816.1|JQ550815.1|JQ550814.1|JQ550813.1|JQ550812.1|JQ550811.1|JQ550810.1|JQ550809.1|JQ550808.1|JQ550807.1|JQ550806.1|JQ550805.1|JQ550804.1|JQ550803.1|JQ550802.1|JQ550801.1|JQ550800.1|JQ550799.1|JQ550798.1|JQ550797.1|JQ550796.1|JQ550795.1|JQ550794.1|JQ550793.1|JQ550792.1|JQ550791.1|JQ550790.1|JQ550789.1|JQ550788.1|JQ550787.1|JQ550786.1|JQ550785.1|JQ550784.1|JQ550783.1|JQ550782.1|JQ550781.1|JQ550780.1|JQ550779.1|JQ550778.1|JQ550777.1|JQ550776.1|JQ550775.1|JQ550774.1|JQ550773.1|JQ550772.1|JQ550771.1|JQ550770.1|JQ550769.1|JQ550768.1|JQ550767.1|JQ550766.1|JQ550765.1|JQ550764.1|JQ550763.1|JQ550762.1|JQ550761.1|JQ550760.1|JQ550759.1|JQ550758.1|JQ550757.1|JQ550756.1|JQ550755.1|JQ550754.1|JQ550753.1|JQ550752.1|JQ550751.1|JQ550750.1|JQ550749.1|JQ550748.1|JQ550747.1|JQ550746.1|JQ550745.1|JQ550744.1|JQ550743.1|JQ550742.1|JQ550741.1|JQ550740.1|JQ550739.1|JQ550738.1|JQ550737.1|JQ550736.1|JQ550735.1|JQ550734.1|JQ550733.1|JQ550732.1|JQ550731.1|JQ550730.1|JQ550729.1|JQ550728.1|JQ550727.1|JQ550726.1|JQ550725.1|JQ550724.1|JQ550723.1|JQ550722.1|JQ550721.1|JQ550720.1|JQ550719.1|JQ550718.1|JQ550717.1|JQ550716.1|JQ550715.1|JQ550714.1|JQ550713.1|JQ550712.1|JQ550711.1|JQ550710.1|JQ550709.1|JQ550708.1|JQ550707.1|JQ550706.1|JQ550705.1|JQ550704.1|JQ550703.1|JQ550702.1|JQ550701.1|JQ550700.1|JQ550699.1|JQ550698.1|JQ550697.1|JQ550696.1|JQ550695.1|JQ550694.1|JQ550693.1|JQ550692.1|JQ550691.1|JQ550690.1|JQ550689.1|JQ550688.1|JQ550687.1|JQ550686.1|JQ550685.1|JQ550684.1|JQ550683.1|JQ550682.1|JQ550681.1|JQ550680.1|JQ550679.1|JQ550678.1|JQ550677.1|JQ550676.1|JQ550675.1|JQ550674.1|JQ550673.1|JQ550672.1|JQ550671.1|JQ550670.1|JQ550669.1|JQ550668.1|JQ550667.1|JQ550666.1|JQ550665.1|JQ550664.1|JQ550663.1|JQ550662.1|JQ550661.1|JQ550660.1|JQ550659.1|JQ550658.1|JQ550657.1|JQ550656.1|JQ550655.1|JQ550654.1|JQ550653.1|JQ550652.1|JQ550651.1|JQ550650.1|JQ550649.1|JQ550648.1|JQ550647.1|JQ550646.1|JQ550645.1|JQ550644.1|JQ550643.1|JQ550642.1|JQ550641.1|JQ550640.1|JQ550639.1|JQ550638.1|JQ550637.1|JQ550636.1|JQ550635.1|JQ550634.1|JQ550633.1|JQ550632.1|JQ550631.1|JQ550630.1|JQ550629.1|JQ550628.1|JQ550627.1|JQ550626.1|JQ550625.1|JQ550624.1|JQ550623.1|JQ550622.1|JQ550621.1|JQ550620.1|JQ550619.1|JQ550618.1|JQ550617.1|JQ550616.1|JQ550615.1|JQ550614.1|JQ550613.1|JQ550612.1|JQ550611.1|JQ550610.1|JQ550609.1|JQ550608.1|JQ550607.1|JQ550606.1|JQ550605.1|JQ550604.1|JQ550603.1|JQ550602.1|JQ550601.1|JQ550600.1|JQ550599.1|JQ550598.1|JQ550597.1|JQ550596.1|JQ550595.1|JQ550594.1|JQ550593.1|JQ550592.1|JQ550591.1|JQ550590.1|JQ550589.1|JQ550588.1|JQ550587.1|JQ550586.1|JQ550585.1|JQ550584.1|JQ550583.1|JQ550582.1|JQ550581.1|JQ550580.1|JQ550579.1|JQ550578.1|JQ550577.1|JQ550576.1|JQ550575.1|JQ550574.1|JQ550573.1|JQ550572.1|JQ550571.1|JQ550570.1|JQ550569.1|JQ550568.1|JQ550567.1|JQ550566.1|JQ550565.1|JQ550564.1|JQ550563.1|JQ550562.1|JQ550561.1|JQ550560.1|JQ550559.1|JQ550558.1|JQ550557.1|JQ550556.1|JQ550555.1|JQ550554.1|JQ550553.1|JQ550552.1|JQ550551.1|JQ550550.1|JQ550549.1|JQ550548.1|JQ550547.1|JQ550546.1|JQ550545.1|JQ550544.1|JQ550543.1|JQ550542.1|JQ550541.1|JQ550540.1|JQ550539.1|JQ550538.1|JQ550537.1|JQ550536.1|JQ550535.1|JQ550534.1|JQ550533.1|JQ550532.1|JQ550531.1|JQ550530.1|JQ550529.1|JQ550528.1|JQ550527.1|JQ550526.1|JQ550525.1|JQ550524.1|JQ550523.1|JQ550522.1|JQ550521.1|JQ550519.1|JQ550518.1|JQ550517.1|JQ550516.1|JQ550515.1|JQ550514.1|JQ550513.1|JQ550512.1|JQ550511.1|JQ550510.1|JQ550509.1|JQ550508.1|JQ550507.1|JQ550506.1|JQ550505.1|JQ550504.1|JQ550503.1|JQ550502.1|JQ550501.1|JQ550500.1|JQ550499.1|JQ550498.1|JQ550497.1|JQ550496.1|JQ550495.1|JQ550494.1|JQ550493.1|JQ550492.1|JQ550491.1|JQ550490.1|JQ550489.1|JQ550488.1|JQ550487.1|JQ550486.1|JQ550485.1|JQ550484.1|JQ550483.1|JQ550482.1|JQ550481.1|JQ550480.1|JQ550479.1|JQ550478.1|JQ550477.1|JQ550476.1|JQ550475.1|JQ550474.1|JQ550473.1|JQ550472.1|JQ550471.1|JQ550470.1|JQ550469.1|JQ550468.1|JQ550467.1|JQ550466.1|JQ550465.1|JQ550464.1|JQ550463.1|JQ550462.1|JQ550461.1|JQ550460.1|JQ550459.1|JQ550458.1|JQ550457.1|JQ550456.1|JQ550455.1|JQ550454.1|JQ550453.1|JQ550452.1|JQ550451.1|JQ550450.1|JQ550449.1|JQ550448.1|JQ550447.1|JQ550446.1|JQ550445.1|JQ550444.1|JQ550443.1|JQ550442.1|JQ550441.1|JQ550440.1|JQ550439.1|JQ550438.1|JQ550437.1|JQ550436.1|JQ550435.1|JQ550434.1|JQ550433.1|JQ550432.1|JQ550431.1|JQ550430.1|JQ550429.1|JQ550428.1|JQ550427.1|JQ550426.1|JQ550425.1|JQ550424.1|JQ550423.1|JQ550422.1|JQ550421.1|JQ550420.1|JQ550419.1|JQ550418.1|JQ550417.1|JQ550416.1|JQ550415.1|JQ550414.1|JQ550413.1|JQ550412.1|JQ550411.1|JQ550410.1|JQ550409.1|JQ550408.1|JQ550407.1|JQ550406.1|JQ550405.1|JQ550404.1|JQ550403.1|JQ550402.1|JQ550401.1|JQ550400.1|JQ550399.1|JQ550398.1|JQ550397.1|JQ550396.1|JQ550395.1|JQ550394.1|JQ550393.1|JQ550392.1|JQ550391.1|JQ550390.1|JQ550389.1|JQ550388.1|JQ550387.1|JQ550386.1|JQ550385.1|JQ550384.1|JQ550383.1|JQ550382.1|JQ550381.1|JQ550380.1|JQ550379.1|JQ550378.1|JQ550377.1|JQ550376.1|JQ550375.1|JQ550374.1|JQ550373.1|JQ550372.1|JQ550371.1|JQ550370.1|JQ550369.1|JQ550368.1|JQ550367.1|JQ550366.1|JQ550365.1|JQ550364.1|JQ550363.1|JQ550362.1|JQ550361.1|JQ550360.1|JQ550359.1|JQ550358.1|JQ550357.1|JQ550356.1|JQ550355.1|JQ550354.1|JQ550353.1|JQ550352.1|JQ550351.1|JQ550350.1|JQ550349.1|JQ550348.1|JQ550347.1|JQ550346.1|JQ550345.1|JQ550344.1|JQ550343.1|JQ550342.1|JQ550341.1|JQ550340.1|JQ550339.1|JQ550338.1|JQ550337.1|JQ550336.1|JQ550335.1|JQ550334.1|JQ550333.1|JQ550332.1|JQ550331.1|JQ550330.1|JQ550329.1|JQ550328.1|JQ550327.1|JQ550326.1|JQ550325.1|JQ550324.1|JQ550323.1|JQ550322.1|JQ550321.1|JQ550320.1|JQ550319.1|JQ550318.1|JQ550317.1|JQ550316.1|JQ550315.1|JQ550314.1|JQ550313.1|JQ550312.1|JQ550311.1|JQ550310.1|JQ550309.1|JQ550308.1|JQ550307.1|JQ550306.1|JQ550305.1|JQ550304.1|JQ550303.1|JQ550302.1|JQ550301.1|JQ550300.1|JQ550299.1|JQ550298.1|JQ550297.1|JQ550296.1|JQ550295.1|JQ550294.1|JQ550293.1|JQ550292.1|JQ550291.1|JQ550290.1|JQ550289.1|JQ550288.1|JQ550287.1|JQ550286.1|JQ550285.1|JQ550284.1|JQ550283.1|JQ550282.1|JQ550281.1|JQ550280.1|JQ550279.1|JQ550278.1|JQ550277.1|JQ550276.1|JQ550275.1|JQ550274.1|JQ550273.1|JQ550272.1|JQ550271.1|JQ550270.1|JQ550269.1|JQ550268.1|JQ550267.1|JQ550266.1|JQ550265.1|JQ550264.1|JQ550263.1|JQ550262.1|JQ550261.1|JQ550260.1|JQ550259.1|JQ550258.1|JQ550257.1|JQ550256.1|JQ550255.1|JQ550254.1|JQ550253.1|JQ550252.1|JQ550251.1|JQ550250.1|JQ550249.1|JQ550248.1|JQ550247.1|JQ550246.1|JQ550245.1|JQ550244.1|JQ550243.1|JQ550242.1|JQ550241.1|JQ550240.1|JQ550239.1|JQ550238.1|JQ550237.1|JQ550236.1|JQ550235.1|JQ550234.1|JQ550233.1|JQ550232.1|JQ550231.1|JQ550230.1|JQ550229.1|JQ550228.1|JQ550227.1|JQ550226.1|JQ550225.1|JQ550224.1|JQ550223.1|JQ550222.1|JQ550221.1|JQ550220.1|JQ550219.1|JQ550218.1|JQ550217.1|JQ550216.1|JQ550215.1|JQ550214.1|JQ550213.1|JQ550212.1|JQ550211.1|JQ550210.1|JQ550209.1|JQ550208.1|JQ550207.1|JQ550206.1|JQ550205.1|JQ550204.1|JQ550203.1|JQ550202.1|JQ550201.1|JQ550200.1|JQ550199.1|JQ550198.1|JQ550197.1|JQ550196.1|JQ550195.1|JQ550194.1|JQ550193.1|JQ550192.1|JQ550191.1|JQ550190.1|JQ550189.1|JQ550188.1|JQ550187.1|JQ550186.1|JQ550185.1|JQ550184.1|JQ550183.1|JQ550182.1|JQ550181.1|JQ550180.1|JQ550179.1|JQ550178.1|JQ550177.1|JQ550176.1|JQ550175.1|JQ550174.1|JQ550173.1|JQ550172.1|JQ550171.1|JQ550170.1|JQ550169.1|JQ550168.1|JQ550167.1|JQ550166.1|JQ550165.1|JQ550164.1|JQ550163.1|JQ550162.1|JQ550161.1|JQ550160.1|JQ550159.1|JQ550158.1|JQ550157.1|JQ550156.1|JQ550155.1|JQ550154.1|JQ550153.1|JQ550152.1|JQ550151.1|JQ550150.1|JQ550149.1|JQ550148.1|JQ550147.1|JQ550146.1|JQ550145.1|JQ550144.1|JQ550143.1|JQ550142.1|JQ550141.1|JQ550140.1|JQ550138.1|JQ550137.1|JQ550136.1|JQ550135.1|JQ550134.1|JQ550133.1|JQ550132.1|JQ550131.1|JQ550130.1|JQ550129.1|JQ550128.1|JQ550127.1|JQ550126.1|JQ550125.1|JQ550124.1|JQ550123.1|JQ550122.1|JQ550121.1|JQ550120.1|JQ550119.1|JQ550118.1|JQ550117.1|JQ550116.1|JQ550115.1|JQ550114.1|JQ550113.1|JQ550112.1|JQ550111.1|JQ550110.1|JQ550109.1|JQ550108.1|JQ550107.1|JQ550106.1|JQ550105.1|JQ550104.1|JQ550103.1|JQ550102.1|JQ550101.1|JQ550100.1|JQ550099.1|JQ550098.1|JQ550097.1|JQ550096.1|JQ550095.1|JQ550094.1|JQ550093.1|JQ550092.1|JQ550091.1|JQ550090.1|JQ550089.1|JQ550088.1|JQ550087.1|JQ550086.1|JQ550085.1|JQ550084.1|JQ550083.1|JQ550082.1|JQ550081.1|JQ550080.1|JQ550079.1|JQ550078.1|JQ550077.1|JQ550076.1|JQ550075.1|JQ550074.1|JQ550073.1|JQ550072.1|JQ550071.1|JQ550070.1|JQ550069.1|JQ550068.1|JQ550067.1|JQ550066.1|JQ550065.1|JQ550064.1|JQ550063.1|JQ550062.1|JQ550061.1|JQ550060.1|JQ550059.1|JQ550058.1|JQ550057.1|JQ550056.1|JQ550055.1|JQ550054.1|JQ550053.1|JQ550052.1|JQ550051.1|JQ550050.1|JQ550049.1|JQ550048.1|JQ550047.1|JQ550046.1|JQ550045.1|JQ550044.1|JQ550043.1|JQ550042.1|JQ550041.1|JQ550040.1|JQ550039.1|JQ550038.1|JQ550037.1|JQ550036.1|JQ550035.1|JQ550034.1|JQ550033.1|JQ550032.1|JQ550031.1|JQ550030.1|JQ550029.1|JQ550028.1|JQ550027.1|JQ550026.1|JQ550025.1|JQ550024.1|JQ550023.1|JQ550022.1|JQ550021.1|JQ550020.1|JQ550019.1|JQ550018.1|JQ550017.1|JQ550016.1|JQ550015.1|JQ550014.1|JQ550013.1|JQ550012.1|JQ550011.1|JQ550010.1|JQ550009.1|JQ550008.1|JQ550007.1|JQ550006.1|JQ550005.1|JQ550004.1|JQ550003.1|JQ550002.1|JQ550001.1|JQ550000.1|JQ549999.1|JQ549998.1|JQ549997.1|JQ549996.1|JQ549995.1|JQ549994.1|JQ549993.1|JQ549992.1|JQ549991.1|JQ549990.1|JQ549989.1|JQ549988.1|JQ549987.1|JQ549986.1|JQ549985.1|JQ549984.1|JQ549983.1|JQ549982.1|JQ549981.1|JQ549980.1|JQ549979.1|JQ549978.1|JQ549977.1|JQ549976.1|JQ549975.1|JQ549974.1|JQ549973.1|JQ549972.1|JQ549971.1|JQ549970.1|JQ549969.1|JQ549968.1|JQ549967.1|JQ549966.1|JQ549965.1|JQ549964.1|JQ549963.1|JQ549962.1|JQ549961.1|JQ549960.1|JQ549959.1|JQ549958.1|JQ549957.1|JQ549956.1|JQ549955.1|JQ549954.1|JQ549953.1|JQ549952.1|JQ549951.1|JQ549950.1|JQ549949.1|JQ549948.1|JQ549947.1|JQ549946.1|JQ549945.1|JQ549944.1|JQ549943.1|JQ549942.1|JQ549941.1|JQ549940.1|JQ549939.1|JQ549938.1|JQ549937.1|JQ549936.1|JQ549935.1|JQ549934.1|JQ549933.1|JQ549932.1|JQ549931.1|JQ549930.1|JQ549929.1|JQ549928.1|JQ549927.1|JQ549926.1|JQ549925.1|JQ549924.1|JQ549923.1|JQ549922.1|JQ549921.1|JQ549920.1|JQ549919.1|JQ549918.1|JQ549917.1|JQ549916.1|JQ549915.1|JQ549914.1|JQ549913.1|JQ549912.1|JQ549911.1|JQ549910.1|JQ549909.1|JQ549908.1|JQ549907.1|JQ549906.1|JQ549905.1|JQ549904.1|JQ549903.1|JQ549902.1|JQ549901.1|JQ549900.1|JQ549899.1|JQ549898.1|JQ549897.1|JQ549896.1|JQ549895.1|JQ549894.1|JQ549893.1|JQ549892.1|JQ549891.1|JQ549890.1|JQ549889.1|JQ549888.1|JQ549887.1|JQ549886.1|JQ549885.1|JQ549884.1|JQ549883.1|JQ549882.1|JQ549881.1|JQ549880.1|JQ549879.1|JQ549878.1|JQ549877.1|JQ549876.1|JQ549875.1|JQ549874.1|JQ549873.1|JQ549872.1|JQ549871.1|JQ549870.1|JQ549869.1|JQ549868.1|JQ549867.1|JQ549866.1|JQ549865.1|JQ549864.1|JQ549863.1|JQ549862.1|JQ549861.1|JQ549860.1|JQ549859.1|JQ549858.1|JQ549857.1|JQ549856.1|JQ549855.1|JQ549854.1|JQ549853.1|JQ549852.1|JQ549851.1|JQ549850.1|JQ549849.1|JQ549848.1|JQ549847.1|JQ549846.1|JQ549845.1|JQ549844.1|JQ549843.1|JQ549842.1|JQ549841.1|JQ549840.1|JQ549839.1|JQ549838.1|JQ549837.1|JQ549836.1|JQ549835.1|JQ549834.1|JQ549833.1|JQ549832.1|JQ549831.1|JQ549830.1|JQ549829.1|JQ549828.1|JQ549827.1|JQ549826.1|JQ549825.1|JQ549824.1|JQ549823.1|JQ549822.1|JQ549821.1|JQ549820.1|JQ549819.1|JQ549818.1|JQ549817.1|JQ549816.1|JQ549815.1|JQ549814.1|JQ549813.1|JQ549812.1|JQ549811.1|JQ549810.1|JQ549809.1|JQ549808.1|JQ549807.1|JQ549806.1|JQ549805.1|JQ549804.1|JQ549803.1|JQ549802.1|JQ549801.1|JQ549800.1|JQ549799.1|JQ549798.1|JQ549797.1|JQ549796.1|JQ549795.1|JQ549794.1|JQ549793.1|JQ549792.1|JQ549791.1|JQ549790.1|JQ549789.1|JQ549788.1|JQ549787.1|JQ549786.1|JQ549785.1|JQ549784.1|JQ549783.1|JQ549782.1|JQ549781.1|JQ549780.1|JQ549779.1|JQ549778.1|JQ549777.1|JQ549776.1|JQ549775.1|JQ549774.1|JQ549773.1|JQ549772.1|JQ549771.1|JQ549770.1|JQ549769.1|JQ549768.1|JQ549767.1|JQ549766.1|JQ549765.1|JQ549764.1|JQ549763.1|JQ549762.1|JQ549761.1|JQ549760.1|JQ549759.1|JQ549758.1|JQ549757.1|JQ549756.1|JQ549755.1|JQ549754.1|JQ549753.1|JQ549752.1|JQ549751.1|JQ549750.1|JQ549749.1|JQ549748.1|JQ549747.1|JQ549746.1|JQ549745.1|JQ549744.1|JQ549743.1|JQ549742.1|JQ549741.1|JQ549740.1|JQ549739.1|JQ549738.1|JQ549737.1|JQ549736.1|JQ549735.1|JQ549734.1|JQ549733.1|JQ549732.1|JQ549731.1|JQ549730.1|JQ549729.1|JQ549728.1|JQ549727.1|JQ549726.1|JQ549725.1|JQ549724.1|JQ549723.1|JQ549722.1|JQ549721.1|JQ549720.1|JQ549719.1|JQ549718.1|JQ549717.1|JQ549716.1|JQ549715.1|JQ549714.1|JQ549713.1|JQ549712.1|JQ549711.1|JQ549710.1|JQ549709.1|JQ549708.1|JQ549707.1|JQ549706.1|JQ549705.1|JQ549704.1|JQ549703.1|JQ549702.1|JQ549701.1|JQ549700.1|JQ549699.1|JQ549698.1|JQ549697.1|JQ549696.1|JQ549695.1|JQ549694.1|JQ549693.1|JQ549692.1|JQ549691.1|JQ549690.1|JQ549689.1|JQ549688.1|JQ549687.1|JQ549686.1|JQ549685.1|JQ549684.1|JQ549683.1|JQ549682.1|JQ549681.1|JQ549680.1|JQ549679.1|JQ549678.1|JQ549677.1|JQ549676.1|JQ549675.1|JQ549674.1|JQ549673.1|JQ549672.1|JQ549671.1|JQ549670.1|JQ549669.1|JQ549668.1|JQ549667.1|JQ549666.1|JQ549665.1|JQ549664.1|JQ549663.1|JQ549662.1|JQ549661.1|JQ549660.1|JQ549659.1|JQ549658.1|JQ549657.1|JQ549656.1|JQ549655.1|JQ549654.1|JQ549653.1|JQ549652.1|JQ549651.1|JQ549650.1|JQ549649.1|JQ549648.1|JQ549647.1|JQ549646.1|JQ549645.1|JQ549644.1|JQ549643.1|JQ549642.1|JQ549641.1|JQ549640.1|JQ549639.1|JQ549638.1|JQ549637.1|JQ549636.1|JQ549635.1|JQ549634.1|JQ549633.1|JQ549632.1|JQ549631.1|JQ549630.1|JQ549629.1|JQ549628.1|JQ549627.1|JQ549626.1|JQ549625.1|JQ549624.1|JQ549623.1|JQ549622.1|JQ549621.1|JQ549620.1|JQ549619.1|JQ549618.1|JQ549617.1|JQ549616.1|JQ549615.1|JQ549614.1|JQ549613.1|JQ549612.1|JQ549611.1|JQ549610.1|JQ549609.1|JQ549608.1|JQ549607.1|JQ549606.1|JQ549605.1|JQ549604.1|JQ549603.1|JQ549602.1|JQ549601.1|JQ549600.1|JQ549599.1|JQ549598.1|JQ549597.1|JQ549596.1|JQ549595.1|JQ549594.1|JQ549593.1|JQ549592.1|JQ549591.1|JQ549590.1|JQ549589.1|JQ549588.1|JQ549587.1|JQ549586.1|JQ549585.1|JQ549584.1|JQ549583.1|JQ549582.1|JQ549581.1|JQ549580.1|JQ549579.1|JQ549578.1|JQ549577.1|JQ549576.1|JQ549575.1|JQ549574.1|JQ549573.1|JQ549572.1|JQ549571.1|JQ549570.1|JQ549569.1|JQ549568.1|JQ549567.1|JQ549566.1|JQ549565.1|JQ549564.1|JQ549563.1|JQ549562.1|JQ549561.1|JQ549560.1|JQ549559.1|JQ549558.1|JQ549557.1|JQ549556.1|JQ549555.1|JQ549554.1|JQ549553.1|JQ549552.1|JQ549551.1|JQ549550.1|JQ549549.1|JQ549548.1|JQ549547.1|JQ549546.1|JQ549545.1|JQ549544.1|JQ549543.1|JQ549542.1|JQ549541.1|JQ549540.1|JQ549539.1|JQ549538.1|JQ549537.1|JQ549536.1|JQ549535.1|JQ549534.1|JQ549533.1|JQ549532.1|JQ549531.1|JQ549530.1|JQ549529.1|JQ549528.1|JQ549527.1|JQ549526.1|JQ549525.1|JQ549524.1|JQ549523.1|JQ549522.1|JQ549521.1|JQ549520.1|JQ549519.1|JQ549518.1|JQ549517.1|JQ549516.1|JQ549515.1|JQ549514.1|JQ549513.1|JQ549512.1|JQ549511.1|JQ549510.1|JQ549509.1|JQ549508.1|JQ549507.1|JQ549506.1|JQ549505.1|JQ549504.1|JQ549503.1|JQ549502.1|JQ549501.1|JQ549500.1|JQ549499.1|JQ549498.1|JQ549497.1|JQ549496.1|JQ549495.1|JQ549494.1|JQ549493.1|JQ549492.1|JQ549491.1|JQ549490.1|JQ549489.1|JQ549488.1|JQ549487.1|JQ549486.1|JQ549485.1|JQ549484.1|JQ549483.1|JQ549482.1|JQ549481.1|JQ549480.1|JQ549479.1|JQ549478.1|JQ549477.1|JQ549476.1|JQ549475.1|JQ549474.1|JQ549473.1|JQ549472.1|JQ549471.1|JQ549470.1|JQ549469.1|JQ549468.1|JQ549467.1|JQ549466.1|JQ549465.1|JQ549464.1|JQ549463.1|JQ549462.1|JQ549461.1|JQ549460.1|JQ549459.1|JQ549458.1|JQ549457.1|JQ549456.1|JQ549455.1|JQ549454.1|JQ569449.1|JQ569448.1|JQ569447.1|JQ569446.1|JQ569445.1|JQ569444.1|JQ569443.1|JQ569442.1|JQ569441.1|JQ569440.1|JQ569439.1|JQ569438.1|JQ569437.1|JQ569436.1|JQ569435.1|JQ569434.1|JQ569433.1|JQ569432.1|JQ569431.1|JQ569430.1|JQ569429.1|JQ569428.1|JQ569427.1|JQ569426.1|JQ569425.1|JQ569424.1|JQ569423.1|JQ569422.1|JQ569421.1|JQ569420.1|JQ569419.1|JQ569418.1|JQ569417.1|JQ569416.1|JQ569415.1|JQ569414.1|JQ569413.1|JQ569412.1|JQ569411.1|JQ569410.1|JQ569409.1|JQ569408.1|JQ569407.1|JQ569406.1|JQ569405.1|JQ569404.1|JQ569403.1|JQ569402.1|JQ569401.1|JQ569400.1|JQ569399.1|JQ569398.1|JQ569397.1|JQ569396.1|JQ569395.1|JQ569394.1|JQ569393.1|JQ569392.1|JQ569391.1|JQ569390.1|JQ569389.1|JQ569388.1|JQ569387.1|JQ569386.1|JQ569385.1|JQ569384.1|JQ569383.1|JQ569382.1|JQ569381.1|JQ569380.1|JQ569379.1|JQ569378.1|JQ569377.1|JQ569376.1|JQ569375.1|JQ569374.1|JQ569373.1|JQ569372.1|JQ569371.1|JQ569370.1|JQ569369.1|JQ569368.1|JQ569367.1|JQ569366.1|JQ569365.1|JQ569364.1|JQ569363.1|JQ569362.1|JQ569361.1|JQ569360.1|JQ569359.1|JQ569358.1|JQ569357.1|JQ569356.1|JQ569355.1|JQ569354.1|JQ569353.1|JQ569352.1|JQ569351.1|JQ569350.1|JQ569349.1|JQ569348.1|JQ569347.1|JQ569346.1|JQ569345.1|JQ569344.1|JQ569343.1|JQ569342.1|JQ569341.1|JQ569340.1|JQ569339.1|JQ569338.1|JQ569337.1|JQ569336.1|JQ569335.1|JQ569334.1|JQ569333.1|JQ569332.1|JQ569331.1|JQ569330.1|JQ569329.1|JQ569328.1|JQ569327.1|JQ569326.1|JQ569325.1|JQ569324.1|JQ569323.1|JQ569322.1|JQ569321.1|JQ569320.1|JQ569319.1|JQ569318.1|JQ569317.1|JQ569316.1|JQ569315.1|JQ569314.1|JQ569313.1|JQ569312.1|JQ569311.1|JQ569310.1|JQ569309.1|JQ569308.1|JQ569307.1|JQ569306.1|JQ569305.1|JQ569304.1|JQ569303.1|JQ569302.1|JQ569301.1|JQ569300.1|JQ569299.1|JQ569298.1|JQ569297.1|JQ569296.1|JQ569295.1|JQ569294.1|JQ569293.1|JQ569292.1|JQ569291.1|JQ569290.1|JQ569289.1|JQ569288.1|JQ569287.1|JQ569286.1|JQ569285.1|JQ569284.1|JQ569283.1|JQ569282.1|JQ569281.1|JQ569280.1|JQ569279.1|JQ569278.1|JQ569277.1|JQ569276.1|JQ569275.1|JQ569274.1|JQ569273.1|JQ569272.1|JQ569271.1|JQ569270.1|JQ569269.1|JQ569268.1|JQ569267.1|JQ569266.1|JQ569265.1|JQ569264.1|JQ569263.1|JQ569262.1|JQ569261.1|JQ569260.1|JQ569259.1|JQ569258.1|JQ569257.1|JQ569256.1|JQ569255.1|JQ569254.1|JQ569253.1|JQ569252.1|JQ569251.1|JQ569250.1|JQ569249.1|JQ569248.1|JQ569247.1|JQ569246.1|JQ569245.1|JQ569244.1|JQ569243.1|JQ569242.1|JQ569241.1|JQ569240.1|JQ569239.1|JQ569238.1|JQ569237.1|JQ569236.1|JQ569235.1|JQ569234.1|JQ569233.1|JQ569232.1|JQ569231.1|JQ569230.1|JQ569229.1|JQ569228.1|JQ569227.1|JQ569226.1|JQ569225.1|JQ569224.1|JQ569223.1|JQ569222.1|JQ569221.1|JQ569220.1|JQ569219.1|JQ569218.1|JQ569217.1|JQ569216.1|JQ569215.1|JQ569214.1|JQ569213.1|JQ569212.1|JQ569211.1|JQ569210.1|JQ569209.1|JQ569208.1|JQ569207.1|JQ569206.1|JQ569205.1|JQ569204.1|JQ569203.1|JQ569202.1|JQ569201.1|JQ569200.1|JQ569199.1|JQ569198.1|JQ569197.1|JQ569196.1|JQ569195.1|JQ569194.1|JQ569193.1|JQ569192.1|JQ569191.1|JQ569190.1|JQ569189.1|JQ569188.1|JQ569187.1|JQ569186.1|JQ569185.1|JQ569184.1|JQ569183.1|JQ569182.1|JQ569181.1|JQ569180.1|JQ569179.1|JQ569178.1|JQ569177.1|JQ569176.1|JQ569175.1|JQ569174.1|JQ569173.1|JQ569172.1|JQ569171.1|JQ569170.1|JQ569169.1|JQ569168.1|JQ569167.1|JQ569166.1|JQ569165.1|JQ569164.1|JQ569163.1|JQ569162.1|JQ569161.1|JQ569160.1|JQ569159.1|JQ569158.1|JQ569157.1|JQ569156.1|JQ569155.1|JQ569154.1|JQ569153.1|JQ569152.1|JQ569151.1|JQ569150.1|JQ569149.1|JQ569148.1|JQ569147.1|JQ569146.1|JQ569145.1|JQ569144.1|JQ569143.1|JQ569142.1|JQ569141.1|JQ569140.1|JQ569139.1|JQ569138.1|JQ569137.1|JQ569136.1|JQ569135.1|JQ569134.1|JQ569133.1|JQ569132.1|JQ569131.1|JQ569130.1|JQ569129.1|JQ569128.1|JQ569127.1|JQ569126.1|JQ569125.1|JQ569124.1|JQ569123.1|JQ569122.1|JQ569121.1|JQ569120.1|JQ569119.1|JQ569118.1|JQ569117.1|JQ569116.1|JQ569115.1|JQ569114.1|JQ569113.1|JQ569112.1|JQ569111.1|JQ569110.1|JQ569109.1|JQ569108.1|JQ569107.1|JQ569106.1|JQ569105.1|JQ569104.1|JQ569103.1|JQ569102.1|JQ569101.1|JQ569100.1|JQ569099.1|JQ569098.1|JQ569097.1|JQ569096.1|JQ569095.1|JQ569094.1|JQ569093.1|JQ569092.1|JQ569091.1|JQ569090.1|JQ569089.1|JQ569088.1|JQ569087.1|JQ569086.1|JQ569085.1|JQ569084.1|JQ569083.1|JQ569082.1|JQ569081.1|JQ569080.1|JQ569079.1|JQ569078.1|JQ569077.1|JQ569076.1|JQ569075.1|JQ569074.1|JQ569073.1|JQ569072.1|JQ569071.1|JQ569070.1|JQ569069.1|JQ569068.1|JQ569067.1|JQ569066.1|JQ569065.1|JQ569064.1|JQ569063.1|JQ569062.1|JQ569061.1|JQ569060.1|JQ569059.1|JQ569058.1|JQ569057.1|JQ569056.1|JQ569055.1|JQ569054.1|JQ569053.1|JQ569052.1|JQ569051.1|JQ569050.1|JQ569049.1|JQ569048.1|JQ569047.1|JQ569046.1|JQ569045.1|JQ569044.1|JQ569043.1|JQ569042.1|JQ569041.1|JQ569040.1|JQ569039.1|JQ569038.1|JQ569037.1|JQ569036.1|JQ569035.1|JQ569034.1|JQ569033.1|JQ569032.1|JQ569031.1|JQ569030.1|JQ569029.1|JQ569028.1|JQ569027.1|JQ569026.1|JQ569025.1|JQ569024.1|JQ569023.1|JQ569022.1|JQ569021.1|JQ569020.1|JQ569019.1|JQ569018.1|JQ569017.1|JQ569016.1|JQ569015.1|JQ569014.1|JQ569013.1|JQ569012.1|JQ569011.1|JQ569010.1|JQ569009.1|JQ569008.1|JQ569007.1|JQ569006.1|JQ569005.1|JQ569004.1|JQ569003.1|JQ569002.1|JQ569001.1|JQ569000.1|JQ568999.1|JQ568998.1|JQ568997.1|JQ568996.1|JQ568995.1|JQ568994.1|JQ568993.1|JQ568992.1|JQ568991.1|JQ568990.1|JQ568989.1|JQ568988.1|JQ568987.1|JQ568986.1|JQ568985.1|JQ568984.1|JQ568983.1|JQ568982.1|JQ568981.1|JQ568980.1|JQ568979.1|JQ568978.1|JQ568977.1|JQ568976.1|JQ568975.1|JQ568974.1|JQ568973.1|JQ568972.1|JQ568971.1|JQ568970.1|JQ568969.1|JQ568968.1|JQ568967.1|JQ568966.1|JQ568965.1|JQ568964.1|JQ568963.1|JQ568962.1|JQ568961.1|JQ568960.1|JQ568959.1|JQ568958.1|JQ568957.1|JQ568956.1|JQ568955.1|JQ568954.1|JQ568953.1|JQ568952.1|JQ568951.1|JQ568950.1|JQ568949.1|JQ568948.1|JQ568947.1|JQ568946.1|JQ568945.1|JQ568944.1|JQ568943.1|JQ568942.1|JQ568941.1|JQ568940.1|JQ568939.1|JQ568938.1|JQ568937.1|JQ568936.1|JQ568935.1|JQ568934.1|JQ568933.1|JQ568932.1|JQ568931.1|JQ568930.1|JQ568929.1|JQ568928.1|JQ568927.1|JQ568926.1|JQ568925.1|JQ568924.1|JQ568923.1|JQ568922.1|JQ568921.1|JQ568920.1|JQ568919.1|JQ568918.1|JQ568917.1|JQ568916.1|JQ568915.1|JQ568914.1|JQ568913.1|JQ568912.1|JQ568911.1|JQ568910.1|JQ568909.1|JQ568908.1|JQ568907.1|JQ568906.1|JQ568905.1|JQ568904.1|JQ568903.1|JQ568902.1|JQ568901.1|JQ568900.1|JQ568899.1|JQ568898.1|JQ568897.1|JQ568896.1|JQ568895.1|JQ568894.1|JQ568893.1|JQ568892.1|JQ568891.1|JQ568890.1|JQ568889.1|JQ568888.1|JQ568887.1|JQ568886.1|JQ568885.1|JQ568884.1|JQ568883.1|JQ568882.1|JQ568881.1|JQ568880.1|JQ568879.1|JQ568878.1|JQ568877.1|JQ568876.1|JQ568875.1|JQ568874.1|JQ568873.1|JQ568872.1|JQ568871.1|JQ568870.1|JQ568869.1|JQ568868.1|JQ568867.1|JQ568866.1|JQ568865.1|JQ568864.1|JQ568863.1|JQ568862.1|JQ568861.1|JQ568860.1|JQ568859.1|JQ568858.1|JQ568857.1|JQ568856.1|JQ568855.1|JQ568854.1|JQ568853.1|JQ568852.1|JQ568851.1|JQ568850.1|JQ568849.1|JQ568848.1|JQ568847.1|JQ568846.1|JQ568845.1|JQ568844.1|JQ568843.1|JQ568842.1|JQ568841.1|JQ568840.1|JQ568839.1|JQ568838.1|JQ568837.1|JQ568836.1|JQ568835.1|JQ568834.1|JQ568833.1|JQ568832.1|JQ568831.1|JQ568830.1|JQ568829.1|JQ568828.1|JQ568827.1|JQ568826.1|JQ568825.1|JQ568824.1|JQ568823.1|JQ568822.1|JQ568821.1|JQ568820.1|JQ568819.1|JQ568818.1|JQ568817.1|JQ568816.1|JQ568815.1|JQ568814.1|JQ568813.1|JQ568812.1|JQ568811.1|JQ568810.1|JQ568809.1|JQ568808.1|JQ568807.1|JQ568806.1|JQ568805.1|JQ568804.1|JQ568803.1|JQ568802.1|JQ568801.1|JQ568800.1|JQ568799.1|JQ568798.1|JQ568797.1|JQ568796.1|JQ568795.1|JQ568794.1|JQ568793.1|JQ568792.1|JQ568791.1|JQ568790.1|JQ568789.1|JQ568788.1|JQ568787.1|JQ568786.1|JQ568785.1|JQ568784.1|JQ568783.1|JQ568782.1|JQ568781.1|JQ568780.1|JQ568779.1|JQ568778.1|JQ568777.1|JQ568776.1|JQ568775.1|JQ568774.1|JQ568773.1|JQ568772.1|JQ568771.1|JQ568770.1|JQ568769.1|JQ568768.1|JQ568767.1|JQ568766.1|JQ568765.1|JQ568764.1|JQ568763.1|JQ568762.1|JQ568761.1|JQ568760.1|JQ568759.1|JQ568758.1|JQ568757.1|JQ568756.1|JQ568755.1|JQ568754.1|JQ568753.1|JQ568752.1|JQ568751.1|JQ568750.1|JQ568749.1|JQ568748.1|JQ568747.1|JQ568746.1|JQ568745.1|JQ568744.1|JQ568743.1|JQ568742.1|JQ568741.1|JQ568740.1|JQ568739.1|JQ568738.1|JQ568737.1|JQ568736.1|JQ568735.1|JQ568734.1|JQ568733.1|JQ568732.1|JQ568731.1|JQ568730.1|JQ568729.1|JQ568728.1|JQ568727.1|JQ568726.1|JQ568725.1|JQ568724.1|JQ568723.1|JQ568722.1|JQ568721.1|JQ568720.1|JQ568719.1|JQ568718.1|JQ568717.1|JQ568716.1|JQ568715.1|JQ568714.1|JQ568713.1|JQ568712.1|JQ568711.1|JQ568710.1|JQ568709.1|JQ568708.1|JQ568707.1|JQ568706.1|JQ568705.1|JQ568704.1|JQ568703.1|JQ568702.1|JQ568701.1|JQ568700.1|JQ568699.1|JQ568698.1|JQ568697.1|JQ568696.1|JQ568695.1|JQ568694.1|JQ568693.1|JQ568692.1|JQ568691.1|JQ568690.1|JQ568689.1|JQ568688.1|JQ568687.1|JQ568686.1|JQ568685.1|JQ568684.1|JQ568683.1|JQ568682.1|JQ568681.1|JQ568680.1|JQ568679.1|JQ568678.1|JQ568677.1|JQ568676.1|JQ568675.1|JQ568674.1|JQ568673.1|JQ568672.1|JQ568671.1|JQ568670.1|JQ568669.1|JQ568668.1|JQ568667.1|JQ568666.1|JQ568665.1|JQ568664.1|JQ568663.1|JQ568662.1|JQ568661.1|JQ568660.1|JQ568659.1|JQ568658.1|JQ568657.1|JQ568656.1|JQ568655.1|JQ568654.1|JQ568653.1|JQ568652.1|JQ568651.1|JQ568650.1|JQ568649.1|JQ568648.1|JQ568647.1|JQ568646.1|JQ568645.1|JQ568644.1|JQ568643.1|JQ568642.1|JQ568641.1|JQ568640.1|JQ568639.1|JQ568638.1|JQ568637.1|JQ568636.1|JQ568635.1|JQ568634.1|JQ568633.1|JQ568632.1|JQ568631.1|JQ568630.1|JQ568629.1|JQ568628.1|JQ568627.1|JQ568626.1|JQ568625.1|JQ568624.1|JQ568623.1|JQ568622.1|JQ568621.1|JQ568620.1|JQ568619.1|JQ568618.1|JQ568617.1|JQ568616.1|JQ568615.1|JQ568614.1|JQ568613.1|JQ568612.1|JQ568611.1|JQ568610.1|JQ568609.1|JQ568608.1|JQ568607.1|JQ568606.1|JQ568605.1|JQ568604.1|JQ568603.1|JQ568602.1|JQ568601.1|JQ568600.1|JQ568599.1|JQ568598.1|JQ568597.1|JQ568596.1|JQ568595.1|JQ568594.1|JQ568593.1|JQ568592.1|JQ568591.1|JQ568590.1|JQ568589.1|JQ568588.1|JQ568587.1|JQ568586.1|JQ568585.1|JQ568584.1|JQ568583.1|JQ568582.1|JQ568581.1|JQ568580.1|JQ568579.1|JQ568578.1|JQ568577.1|JQ568576.1|JQ568575.1|JQ568574.1|JQ568573.1|JQ568572.1|JQ568571.1|JQ568570.1|JQ568569.1|JQ568568.1|JQ568567.1|JQ568566.1|JQ568565.1|JQ568564.1|JQ568563.1|JQ568562.1|JQ568561.1|JQ568560.1|JQ568559.1|JQ568558.1|JQ568557.1|JQ568556.1|JQ568555.1|JQ568554.1|JQ568553.1|JQ568552.1|JQ568551.1|JQ568550.1|JQ568549.1|JQ568548.1|JQ568547.1|JQ568546.1|JQ568545.1|JQ568544.1|JQ568543.1|JQ568542.1|JQ568541.1|JQ568540.1|JQ568539.1|JQ568538.1|JQ568537.1|JQ568536.1|JQ568535.1|JQ568534.1|JQ568533.1|JQ568532.1|JQ568531.1|JQ568530.1|JQ568529.1|JQ568528.1|JQ568527.1|JQ568526.1|JQ568525.1|JQ568524.1|JQ568523.1|JQ568522.1|JQ568521.1|JQ568520.1|JQ568519.1|JQ568518.1|JQ568517.1|JQ568516.1|JQ568515.1|JQ568514.1|JQ568513.1|JQ568512.1|JQ568511.1|JQ568510.1|JQ568509.1|JQ568508.1|JQ568507.1|JQ568506.1|JQ568505.1|JQ568504.1|JQ568503.1|JQ568502.1|JQ568501.1|JQ568500.1|JQ568499.1|JQ568498.1|JQ568497.1|JQ568496.1|JQ568495.1|JQ568494.1|JQ568493.1|JQ568492.1|JQ568491.1|JQ568490.1|JQ568489.1|JQ568488.1|JQ568487.1|JQ568486.1|JQ568485.1|JQ568484.1|JQ568483.1|JQ568482.1|JQ568481.1|JQ568480.1|JQ568479.1|JQ568478.1|JQ568477.1|JQ568476.1|JQ568475.1|JQ568474.1|JQ568473.1|JQ568472.1|JQ568471.1|JQ568470.1|JQ568469.1|JQ568468.1|JQ568467.1|JQ568466.1|JQ568465.1|JQ568464.1|JQ568463.1|JQ568462.1|JQ568461.1|JQ568460.1|JQ568459.1|JQ568458.1|JQ568457.1|JQ568456.1|JQ568455.1|JQ568454.1|JQ568453.1|JQ568452.1|JQ568451.1|JQ568450.1|JQ568449.1|JQ568448.1|JQ568447.1|JQ568446.1|JQ568445.1|JQ568444.1|JQ568443.1|JQ568442.1|JQ568441.1|JQ568440.1|JQ568439.1|JQ568438.1|JQ568437.1|JQ568436.1|JQ568435.1|JQ568434.1|JQ568433.1|JQ568432.1|JQ568431.1|JQ568430.1|JQ568429.1|JQ568428.1|JQ568427.1|JQ568426.1|JQ568425.1|JQ568424.1|JQ568423.1|JQ568422.1|JQ568421.1|JQ568420.1|JQ568419.1|JQ568418.1|JQ568417.1|JQ568416.1|JQ568415.1|JQ568414.1|JQ568413.1|JQ568412.1|JQ568411.1|JQ568410.1|JQ568409.1|JQ568408.1|JQ568407.1|JQ568406.1|JQ568405.1|JQ568404.1|JQ568403.1|JQ568402.1|JQ568401.1|JQ568400.1|JQ568399.1|JQ568398.1|JQ568397.1|JQ568396.1|JQ568395.1|JQ568394.1|JQ568393.1|JQ568392.1|JQ568391.1|JQ568390.1|JQ568389.1|JQ568388.1|JQ568387.1|JQ568386.1|JQ568385.1|JQ568384.1|JQ568383.1|JQ568382.1|JQ568381.1|JQ568380.1|JQ568379.1|JQ568378.1|JQ568377.1|JQ568376.1|JQ568375.1|JQ568374.1|JQ568373.1|JQ568372.1|JQ568371.1|JQ568370.1|JQ568369.1|JQ568368.1|JQ568367.1|JQ568366.1|JQ568365.1|JQ568364.1|JQ568363.1|JQ568362.1|JQ568361.1|JQ568360.1|JQ568359.1|JQ568358.1|JQ568357.1|JQ568356.1|JQ568355.1|JQ568354.1|JQ568353.1|JQ568352.1|JQ568351.1|JQ568350.1|JQ568349.1|JQ568348.1|JQ568347.1|JQ568346.1|JQ568345.1|JQ568344.1|JQ568343.1|JQ568342.1|JQ568341.1|JQ568340.1|JQ568339.1|JQ568338.1|JQ568337.1|JQ568336.1|JQ568335.1|JQ568334.1|JQ568333.1|JQ568332.1|JQ568331.1|JQ568330.1|JQ568329.1|JQ568328.1|JQ568327.1|JQ568326.1|JQ568325.1|JQ568324.1|JQ568323.1|JQ568322.1|JQ568321.1|JQ568320.1|JQ568319.1|JQ568318.1|JQ568317.1|JQ568316.1|JQ568315.1|JQ568314.1|JQ568313.1|JQ568312.1|JQ568311.1|JQ568310.1|JQ568309.1|JQ568308.1|JQ568307.1|JQ568306.1|JQ568305.1|JQ568304.1|JQ568303.1|JQ568302.1|JQ568301.1|JQ568300.1|JQ568299.1|JQ568298.1|JQ568297.1|JQ568296.1|JQ568295.1|JQ568294.1|JQ568293.1|JQ568292.1|JQ568291.1|JQ568290.1|JQ568289.1|JQ568288.1|JQ568287.1|JQ568286.1|JQ568285.1|JQ568284.1|JQ568283.1|JQ568282.1|JQ568281.1|JQ568280.1|JQ568279.1|JQ568278.1|JQ568277.1|JQ568276.1|JQ568275.1|JQ568274.1|JQ568273.1|JQ568272.1|JQ568271.1|JQ568270.1|JQ568269.1|JQ568268.1|JQ568267.1|JQ568266.1|JQ568265.1|JQ568264.1|JQ568263.1|JQ568262.1|JQ568261.1|JQ568260.1|JQ568259.1|JQ568258.1|JQ568257.1|JQ568255.1|JQ568254.1|JQ568253.1|JQ568252.1|JQ568251.1|JQ568250.1|JQ568249.1|JQ568248.1|JQ568247.1|JQ568246.1|JQ568245.1|JQ568244.1|JQ568243.1|JQ568242.1|JQ568241.1|JQ568240.1|JQ568239.1|JQ568238.1|JQ568237.1|JQ568236.1|JQ568235.1|JQ568234.1|JQ568233.1|JQ568232.1|JQ568231.1|JQ568230.1|JQ568229.1|JQ568228.1|JQ568227.1|JQ568226.1|JQ568225.1|JQ568224.1|JQ568223.1|JQ568222.1|JQ568221.1|JQ568220.1|JQ568219.1|JQ568218.1|JQ568217.1|JQ568216.1|JQ568215.1|JQ568214.1|JQ568213.1|JQ568212.1|JQ568211.1|JQ568210.1|JQ568209.1|JQ568208.1|JQ568207.1|JQ568206.1|JQ568205.1|JQ568204.1|JQ568203.1|JQ568202.1|JQ568201.1|JQ568200.1|JQ568199.1|JQ568198.1|JQ568197.1|JQ568196.1|JQ568195.1|JQ568194.1|JQ568193.1|JQ568192.1|JQ568191.1|JQ568190.1|JQ568189.1|JQ568188.1|JQ568187.1|JQ568186.1|JQ568185.1|JQ568184.1|JQ568183.1|JQ568182.1|JQ568181.1|JQ568180.1|JQ568179.1|JQ568178.1|JQ568177.1|JQ568176.1|JQ568175.1|JQ568174.1|JQ568173.1|JQ568172.1|JQ568171.1|JQ568170.1|JQ568169.1|JQ568168.1|JQ568167.1|JQ568166.1|JQ568165.1|JQ568164.1|JQ568163.1|JQ568162.1|JQ568161.1|JQ568160.1|JQ568159.1|JQ568158.1|JQ568157.1|JQ568156.1|JQ568155.1|JQ568154.1|JQ568153.1|JQ568152.1|JQ568151.1|JQ568150.1|JQ568149.1|JQ568148.1|JQ568147.1|JQ568146.1|JQ568145.1|JQ568144.1|JQ568143.1|JQ568142.1|JQ568141.1|JQ568140.1|JQ568139.1|JQ568138.1|JQ568137.1|JQ568136.1|JQ568135.1|JQ568134.1|JQ568133.1|JQ568132.1|JQ568131.1|JQ568130.1|JQ568129.1|JQ568128.1|JQ568127.1|JQ568126.1|JQ568125.1|JQ568124.1|JQ568123.1|JQ568122.1|JQ568121.1|JQ568120.1|JQ568119.1|JQ568118.1|JQ568117.1|JQ568116.1|JQ568115.1|JQ568114.1|JQ568113.1|JQ568112.1|JQ568111.1|JQ568110.1|JQ568109.1|JQ568108.1|JQ568107.1|JQ568106.1|JQ568105.1|JQ568104.1|JQ568103.1|JQ568102.1|JQ568101.1|JQ568100.1|JQ568099.1|JQ568098.1|JQ568097.1|JQ568096.1|JQ568095.1|JQ568094.1|JQ568093.1|JQ568092.1|JQ568091.1|JQ568090.1|JQ568089.1|JQ568088.1|JQ568087.1|JQ568086.1|JQ568085.1|JQ568084.1|JQ568083.1|JQ568082.1|JQ568081.1|JQ568080.1|JQ568079.1|JQ568078.1|JQ568077.1|JQ568076.1|JQ568075.1|JQ568074.1|JQ568073.1|JQ568072.1|JQ568071.1|JQ568070.1|JQ568069.1|JQ568068.1|JQ568067.1|JQ568066.1|JQ568065.1|JQ568064.1|JQ568063.1|JQ568062.1|JQ568061.1|JQ568060.1|JQ568059.1|JQ568058.1|JQ568057.1|JQ568056.1|JQ568055.1|JQ568054.1|JQ568053.1|JQ568052.1|JQ568051.1|JQ568050.1|JQ568049.1|JQ568048.1|JQ568047.1|JQ568046.1|JQ568045.1|JQ568044.1|JQ568043.1|JQ568042.1|JQ568041.1|JQ568040.1|JQ568039.1|JQ568038.1|JQ568037.1|JQ568036.1|JQ568035.1|JQ568034.1|JQ568033.1|JQ568032.1|JQ568031.1|JQ568030.1|JQ568029.1|JQ568028.1|JQ568027.1|JQ568026.1|JQ568025.1|JQ568024.1|JQ568023.1|JQ568022.1|JQ568021.1|JQ568020.1|JQ568019.1|JQ568018.1|JQ568017.1|JQ568016.1|JQ568015.1|JQ568014.1|JQ568013.1|JQ568012.1|JQ568011.1|JQ568010.1|JQ568009.1|JQ568008.1|JQ568007.1|JQ568006.1|JQ568005.1|JQ568004.1|JQ568003.1|JQ568002.1|JQ568001.1|JQ568000.1|JQ567999.1|JQ567998.1|JQ567997.1|JQ567996.1|JQ567995.1|JQ567994.1|JQ567993.1|JQ567992.1|JQ567991.1|JQ567990.1|JQ567989.1|JQ567988.1|JQ567987.1|JQ567986.1|JQ567985.1|JQ567984.1|JQ567983.1|JQ567982.1|JQ567981.1|JQ567980.1|JQ567979.1|JQ567978.1|JQ567977.1|JQ567976.1|JQ567975.1|JQ567974.1|JQ567973.1|JQ567972.1|JQ567971.1|JQ567970.1|JQ567969.1|JQ567968.1|JQ567967.1|JQ567966.1|JQ567965.1|JQ567964.1|JQ567963.1|JQ567962.1|JQ567961.1|JQ567960.1|JQ567959.1|JQ567958.1|JQ567957.1|JQ567956.1|JQ567955.1|JQ567954.1|JQ567953.1|JQ567952.1|JQ567951.1|JQ567950.1|JQ567949.1|JQ567948.1|JQ567947.1|JQ567946.1|JQ567945.1|JQ567944.1|JQ567943.1|JQ567942.1|JQ567941.1|JQ567940.1|JQ567939.1|JQ567938.1|JQ567937.1|JQ567936.1|JQ567935.1|JQ567934.1|JQ567933.1|JQ567932.1|JQ567931.1|JQ567930.1|JQ567929.1|JQ567928.1|JQ567927.1|JQ567926.1|JQ567925.1|JQ567924.1|JQ567923.1|JQ567922.1|JQ567921.1|JQ567920.1|JQ567919.1|JQ567918.1|JQ567917.1|JQ567916.1|JQ567915.1|JQ567914.1|JQ567913.1|JQ567912.1|JQ567911.1|JQ567910.1|JQ567909.1|JQ567908.1|JQ567907.1|JQ567906.1|JQ567905.1|JQ567904.1|JQ567903.1|JQ567902.1|JQ567901.1|JQ567900.1|JQ567899.1|JQ567898.1|JQ567897.1|JQ567896.1|JQ567895.1|JQ567894.1|JQ567893.1|JQ567892.1|JQ567891.1|JQ567890.1|JQ567889.1|JQ567888.1|JQ567887.1|JQ567886.1|JQ567885.1|JQ567884.1|JQ567883.1|JQ567882.1|JQ567881.1|JQ567880.1|JQ567879.1|JQ567878.1|JQ567877.1|JQ567876.1|JQ567875.1|JQ567874.1|JQ567873.1|JQ567872.1|JQ567871.1|JQ567870.1|JQ567869.1|JQ567868.1|JQ567867.1|JQ567866.1|JQ567865.1|JQ567864.1|JQ567863.1|JQ567862.1|JQ567861.1|JQ567860.1|JQ567859.1|JQ567858.1|JQ567857.1|JQ567856.1|JQ567855.1|JQ567854.1|JQ567853.1|JQ567852.1|JQ567851.1|JQ567850.1|JQ567849.1|JQ567848.1|JQ567847.1|JQ567846.1|JQ567845.1|JQ567844.1|JQ567843.1|JQ567842.1|JQ567841.1|JQ567840.1|JQ567839.1|JQ567838.1|JQ567837.1|JQ567836.1|JQ567835.1|JQ567834.1|JQ567833.1|JQ567832.1|JQ567831.1|JQ567830.1|JQ567829.1|JQ567828.1|JQ567827.1|JQ567826.1|JQ567825.1|JQ567824.1|JQ567823.1|JQ567822.1|JQ567821.1|JQ567820.1|JQ567819.1|JQ567818.1|JQ567817.1|JQ567816.1|JQ567815.1|JQ567814.1|JQ567813.1|JQ567812.1|JQ567811.1|JQ567810.1|JQ567809.1|JQ567808.1|JQ567807.1|JQ567806.1|JQ567805.1|JQ567804.1|JQ567803.1|JQ567802.1|JQ567801.1|JQ567800.1|JQ567799.1|JQ567798.1|JQ567797.1|JQ567796.1|JQ567795.1|JQ567794.1|JQ567793.1|JQ567792.1|JQ567791.1|JQ567790.1|JQ567789.1|JQ567788.1|JQ567787.1|JQ567786.1|JQ567785.1|JQ567784.1|JQ567783.1|JQ567782.1|JQ567781.1|JQ567780.1|JQ567779.1|JQ567778.1|JQ567777.1|JQ567776.1|JQ567775.1|JQ567774.1|JQ567773.1|JQ567772.1|JQ567771.1|JQ567770.1|JQ567769.1|JQ567768.1|JQ567767.1|JQ567766.1|JQ567765.1|JQ567764.1|JQ567763.1|JQ567762.1|JQ567761.1|JQ567760.1|JQ567759.1|JQ567758.1|JQ567757.1|JQ567756.1|JQ567755.1|JQ567754.1|JQ567753.1|JQ567752.1|JQ567751.1|JQ567750.1|JQ567749.1|JQ567748.1|JQ567747.1|JQ567746.1|JQ567745.1|JQ567744.1|JQ567743.1|JQ567742.1|JQ567741.1|JQ567740.1|JQ567739.1|JQ567738.1|JQ567737.1|JQ567736.1|JQ567735.1|JQ567734.1|JQ567733.1|JQ567732.1|JQ567731.1|JQ567730.1|JQ567729.1|JQ567728.1|JQ567727.1|JQ567726.1|JQ567725.1|JQ567724.1|JQ567723.1|JQ567722.1|JQ567721.1|JQ567720.1|JQ567719.1|JQ567718.1|JQ567717.1|JQ567716.1|JQ567715.1|JQ567714.1|JQ567713.1|JQ567712.1|JQ567711.1|JQ567710.1|JQ567709.1|JQ567708.1|JQ567707.1|JQ567706.1|JQ567705.1|JQ567704.1|JQ567703.1|JQ567702.1|JQ567701.1|JQ567700.1|JQ567699.1|JQ567698.1|JQ567697.1|JQ567696.1|JQ567695.1|JQ567694.1|JQ567693.1|JQ567692.1|JQ567691.1|JQ567690.1|JQ567689.1|JQ567688.1|JQ567687.1|JQ567686.1|JQ567685.1|JQ567684.1|JQ567683.1|JQ567682.1|JQ567681.1|JQ567680.1|JQ567679.1|JQ567678.1|JQ567677.1|JQ567676.1|JQ567675.1|JQ567674.1|JQ567673.1|JQ567672.1|JQ567671.1|JQ567670.1|JQ567669.1|JQ567668.1|JQ567667.1|JQ567666.1|JQ567665.1|JQ567664.1|JQ567663.1|JQ567662.1|JQ567661.1|JQ567660.1|JQ567659.1|JQ567658.1|JQ567657.1|JQ567656.1|JQ567655.1|JQ567654.1|JQ567653.1|JQ567652.1|JQ567651.1|JQ567650.1|JQ567649.1|JQ567648.1|JQ567647.1|JQ567646.1|JQ567645.1|JQ567644.1|JQ567643.1|JQ567642.1|JQ567641.1|JQ567640.1|JQ567639.1|JQ567638.1|JQ567637.1|JQ567636.1|JQ567635.1|JQ567634.1|JQ567633.1|JQ567632.1|JQ567631.1|JQ567630.1|JQ567629.1|JQ567628.1|JQ567627.1|JQ567626.1|JQ567625.1|JQ567624.1|JQ567623.1|JQ567622.1|JQ567621.1|JQ567620.1|JQ567619.1|JQ567618.1|JQ567617.1|JQ567616.1|JQ567615.1|JQ567614.1|JQ567613.1|JQ567612.1|JQ567611.1|JQ567610.1|JQ567609.1|JQ567608.1|JQ567607.1|JQ56
```
