## Supplementary material for "eDNA replicates, polymerase and amplicon size impact inference of richness across habitats": All supplementary figures, tables and files: supplementary_file_3.log (part 27 of 42)

```
7606.1|JQ567605.1|JQ567604.1|JQ567603.1|JQ567602.1|JQ567601.1|JQ567600.1|JQ567599.1|JQ567598.1|JQ567597.1|JQ567596.1|JQ567595.1|JQ567594.1|JQ567593.1|JQ567592.1|JQ567591.1|JQ567590.1|JQ567589.1|JQ567588.1|JQ567587.1|JQ567586.1|JQ567585.1|JQ567584.1|JQ567583.1|JQ567582.1|JQ567581.1|JQ567580.1|JQ567579.1|JQ567578.1|JQ567577.1|JQ567576.1|JQ567575.1|JQ567574.1|JQ567573.1|JQ567572.1|JQ567571.1|JQ567570.1|JQ567569.1|JQ567568.1|JQ567567.1|JQ567566.1|JQ567565.1|JQ567564.1|JQ567563.1|JQ567562.1|JQ567561.1|JQ567560.1|JQ567559.1|JQ567558.1|JQ567557.1|JQ567556.1|JQ567555.1|JQ567554.1|JQ567553.1|JQ567552.1|JQ567551.1|JQ567550.1|JQ567549.1|JQ567548.1|JQ567547.1|JQ567546.1|JQ567545.1|JQ567544.1|JQ567543.1|JQ567542.1|JQ567541.1|JQ567540.1|JQ567539.1|JQ567538.1|JQ567537.1|JQ567536.1|JQ567535.1|JQ567534.1|JQ567533.1|JQ567532.1|JQ567531.1|JQ567530.1|JQ567529.1|JQ567528.1|JQ567527.1|JQ567526.1|JQ567525.1|JQ567524.1|JQ567523.1|JQ567522.1|JQ567521.1|JQ567520.1|JQ567519.1|JQ567518.1|JQ567517.1|JQ567516.1|JQ567515.1|JQ567514.1|JQ567513.1|JQ567512.1|JQ567511.1|JQ567510.1|JQ567509.1|JQ567508.1|JQ567507.1|JQ567506.1|JQ567505.1|JQ567504.1|JQ567503.1|JQ567502.1|JQ567501.1|JQ567500.1|JQ567499.1|JQ567498.1|JQ567497.1|JQ567496.1|JQ567495.1|JQ567494.1|JQ567493.1|JQ567492.1|JQ567491.1|JQ567490.1|JQ567489.1|JQ567488.1|JQ567487.1|JQ567486.1|JQ567485.1|JQ567484.1|JQ567483.1|JQ567482.1|JQ567481.1|JQ567480.1|JQ567479.1|JQ567478.1|JQ567477.1|JQ567476.1|JQ567475.1|JQ567474.1|JQ567473.1|JQ567472.1|JQ567471.1|JQ567470.1|JQ567469.1|JQ567468.1|JQ567467.1|JQ567466.1|JQ567465.1|JQ567464.1|JQ567463.1|JQ567462.1|JQ567461.1|JQ567460.1|JQ567459.1|JQ567458.1|JQ567457.1|JQ567456.1|JQ567455.1|JQ567454.1|JQ567453.1|JQ567452.1|JQ567451.1|JQ567450.1|JQ567449.1|JQ567448.1|JQ567447.1|JQ567446.1|JQ567445.1|JQ567444.1|JQ567443.1|JQ567442.1|JQ567441.1|JQ567440.1|JQ567439.1|JQ567438.1|JQ567437.1|JQ567436.1|JQ567435.1|JQ567434.1|JQ567433.1|JQ567432.1|JQ567431.1|JQ567430.1|JQ567429.1|JQ567428.1|JQ567427.1|JQ567426.1|JQ567425.1|JQ567424.1|JQ567423.1|JQ567422.1|JQ567421.1|JQ567420.1|JQ567419.1|JQ567418.1|JQ567417.1|JQ567416.1|JQ567415.1|JQ567414.1|JQ567413.1|JQ567412.1|JQ567411.1|JQ567410.1|JQ567409.1|JQ567408.1|JQ567407.1|JQ567406.1|JQ567405.1|JQ567404.1|JQ567403.1|JQ567402.1|JQ567401.1|JQ567400.1|JQ567399.1|JQ567398.1|JQ567397.1|JQ567396.1|JQ567395.1|JQ567394.1|JQ567393.1|JQ567392.1|JQ567391.1|JQ567390.1|JQ567389.1|JQ567388.1|JQ567387.1|JQ567386.1|JQ567385.1|JQ567384.1|JQ567383.1|JQ567382.1|JQ567381.1|JQ567380.1|JQ567379.1|JQ567378.1|JQ567377.1|JQ567376.1|JQ567375.1|JQ567374.1|JQ567373.1|JQ567372.1|JQ567371.1|JQ567370.1|JQ567369.1|JQ567368.1|JQ567367.1|JQ567366.1|JQ567365.1|JQ567364.1|JQ567363.1|JQ567362.1|JQ567361.1|JQ567360.1|JQ567359.1|JQ567358.1|JQ567357.1|JQ567356.1|JQ567355.1|JQ567354.1|JQ567353.1|JQ567352.1|JQ567351.1|JQ567350.1|JQ567349.1|JQ567348.1|JQ567347.1|JQ567346.1|JQ567345.1|JQ567344.1|JQ567343.1|JQ567342.1|JQ567341.1|JQ567340.1|JQ567339.1|JQ567338.1|JQ567337.1|JQ567336.1|JQ567335.1|JQ567334.1|JQ567333.1|JQ567332.1|JQ567331.1|JQ567330.1|JQ567329.1|JQ567328.1|JQ567327.1|JQ567326.1|JQ567325.1|JQ567324.1|JQ567323.1|JQ567322.1|JQ567321.1|JQ567320.1|JQ567319.1|JQ567318.1|JQ567317.1|JQ567316.1|JQ567315.1|JQ567314.1|JQ567313.1|JQ567312.1|JQ567311.1|JQ567310.1|JQ567309.1|JQ567308.1|JQ567307.1|JQ567306.1|JQ567305.1|JQ567304.1|JQ567303.1|JQ567302.1|JQ567301.1|JQ567300.1|JQ567299.1|JQ567298.1|JQ567297.1|JQ567296.1|JQ567295.1|JQ567294.1|JQ567293.1|JQ567292.1|JQ567291.1|JQ567290.1|JQ567289.1|JQ567288.1|JQ567287.1|JQ567286.1|JQ567285.1|JQ567284.1|JQ567283.1|JQ567282.1|JQ567281.1|JQ567280.1|JQ567279.1|JQ567278.1|JQ567277.1|JQ567276.1|JQ567275.1|JQ567274.1|JQ567273.1|JQ567272.1|JQ567271.1|JQ567270.1|JQ567269.1|JQ567268.1|JQ567267.1|JQ567266.1|JQ567265.1|JQ567264.1|JQ567263.1|JQ567262.1|JQ567261.1|JQ567260.1|JQ567259.1|JQ567258.1|JQ567257.1|JQ567256.1|JQ567255.1|JQ567254.1|JQ567253.1|JQ567252.1|JQ567251.1|JQ567250.1|JQ567249.1|JQ567248.1|JQ567247.1|JQ567246.1|JQ567245.1|JQ567244.1|JQ567243.1|JQ567242.1|JQ567241.1|JQ567240.1|JQ567239.1|JQ567238.1|JQ567237.1|JQ567236.1|JQ567235.1|JQ567234.1|JQ567233.1|JQ567232.1|JQ567231.1|JQ567230.1|JQ567229.1|JQ567228.1|JQ567227.1|JQ567226.1|JQ567225.1|JQ567224.1|JQ567223.1|JQ567222.1|JQ567221.1|JQ567220.1|JQ567219.1|JQ567218.1|JQ567217.1|JQ567216.1|JQ567215.1|JQ567214.1|JQ567213.1|JQ567212.1|JQ567211.1|JQ567210.1|JQ567209.1|JQ567208.1|JQ567207.1|JQ567206.1|JQ567205.1|JQ567204.1|JQ567203.1|JQ567202.1|JQ567201.1|JQ567200.1|JQ567199.1|JQ567198.1|JQ567197.1|JQ567196.1|JQ567195.1|JQ567194.1|JQ567193.1|JQ567192.1|JQ567191.1|JQ567190.1|JQ567189.1|JQ567188.1|JQ567187.1|JQ567186.1|JQ567185.1|JQ567184.1|JQ567183.1|JQ567182.1|JQ567181.1|JQ567180.1|JQ567179.1|JQ567178.1|JQ567177.1|JQ567176.1|JQ567175.1|JQ567174.1|JQ567173.1|JQ567172.1|JQ567171.1|JQ567170.1|JQ567169.1|JQ567168.1|JQ567167.1|JQ567166.1|JQ567165.1|JQ567164.1|JQ567163.1|JQ567162.1|JQ567161.1|JQ567160.1|JQ567159.1|JQ567158.1|JQ567157.1|JQ567156.1|JQ567155.1|JQ567154.1|JQ567153.1|JQ567152.1|JQ567151.1|JQ567150.1|JQ567149.1|JQ567148.1|JQ567147.1|JQ567146.1|JQ567145.1|JQ567144.1|JQ567143.1|JQ567142.1|JQ567141.1|JQ567140.1|JQ567139.1|JQ567138.1|JQ567137.1|JQ567136.1|JQ567135.1|JQ567134.1|JQ567133.1|JQ567132.1|JQ567131.1|JQ567130.1|JQ567129.1|JQ567128.1|JQ567127.1|JQ567126.1|JQ567125.1|JQ567124.1|JQ567123.1|JQ567122.1|JQ567121.1|JQ567120.1|JQ567119.1|JQ567118.1|JQ567117.1|JQ567116.1|JQ567115.1|JQ567114.1|JQ567113.1|JQ567112.1|JQ567111.1|JQ567110.1|JQ567109.1|JQ567108.1|JQ567107.1|JQ567106.1|JQ567105.1|JQ567104.1|JQ567103.1|JQ567102.1|JQ567101.1|JQ567100.1|JQ567099.1|JQ567098.1|JQ567097.1|JQ567096.1|JQ567095.1|JQ567094.1|JQ567093.1|JQ567092.1|JQ567091.1|JQ567090.1|JQ567089.1|JQ567088.1|JQ567087.1|JQ567086.1|JQ567085.1|JQ567084.1|JQ567083.1|JQ567082.1|JQ567081.1|JQ567080.1|JQ567079.1|JQ567078.1|JQ567077.1|JQ567076.1|JQ567075.1|JQ567074.1|JQ567073.1|JQ567072.1|JQ567071.1|JQ567070.1|JQ567069.1|JQ567068.1|JQ567067.1|JQ567066.1|JQ567065.1|JQ567064.1|JQ567063.1|JQ567062.1|JQ567061.1|JQ567060.1|JQ567059.1|JQ567058.1|JQ567057.1|JQ567056.1|JQ567055.1|JQ567054.1|JQ567053.1|JQ567052.1|JQ567051.1|JQ567050.1|JQ567049.1|JQ567048.1|JQ567047.1|JQ567046.1|JQ567045.1|JQ567044.1|JQ567043.1|JQ567042.1|JQ567041.1|JQ567040.1|JQ567039.1|JQ567038.1|JQ567037.1|JQ567036.1|JQ567035.1|JQ567034.1|JQ567033.1|JQ567032.1|JQ567031.1|JQ567030.1|JQ567029.1|JQ567028.1|JQ567027.1|JQ567026.1|JQ567025.1|JQ567024.1|JQ567023.1|JQ567022.1|JQ567021.1|JQ567020.1|JQ567019.1|JQ567018.1|JQ567017.1|JQ567016.1|JQ567015.1|JQ567014.1|JQ567013.1|JQ567012.1|JQ567011.1|JQ567010.1|JQ567009.1|JQ567008.1|JQ567007.1|JQ567006.1|JQ567005.1|JQ567004.1|JQ567003.1|JQ567002.1|JQ567001.1|JQ567000.1|JQ566999.1|JQ566998.1|JQ566997.1|JQ566996.1|JQ566995.1|JQ566994.1|JQ566993.1|JQ566992.1|JQ566991.1|JQ566990.1|JQ566989.1|JQ566988.1|JQ566987.1|JQ566986.1|JQ566985.1|JQ566984.1|JQ566983.1|JQ566982.1|JQ566981.1|JQ566980.1|JQ566979.1|JQ566978.1|JQ566977.1|JQ566976.1|JQ566975.1|JQ566974.1|JQ566973.1|JQ566972.1|JQ566971.1|JQ566970.1|JQ566969.1|JQ566968.1|JQ566967.1|JQ566966.1|JQ566965.1|JQ566964.1|JQ566963.1|JQ566962.1|JQ566961.1|JQ566960.1|JQ566959.1|JQ566958.1|JQ566957.1|JQ566956.1|JQ566955.1|JQ566954.1|JQ566953.1|JQ566952.1|JQ566951.1|JQ566950.1|JQ566949.1|JQ566948.1|JQ566947.1|JQ566946.1|JQ566945.1|JQ566944.1|JQ566943.1|JQ566942.1|JQ566941.1|JQ566940.1|JQ566939.1|JQ566938.1|JQ566937.1|JQ566936.1|JQ566935.1|JQ566934.1|JQ566933.1|JQ566932.1|JQ566931.1|JQ566930.1|JQ566929.1|JQ566928.1|JQ566927.1|JQ566926.1|JQ566925.1|JQ566924.1|JQ566923.1|JQ566922.1|JQ566921.1|JQ566920.1|JQ566919.1|JQ566918.1|JQ566917.1|JQ566916.1|JQ566915.1|JQ566914.1|JQ566913.1|JQ566912.1|JQ566911.1|JQ566910.1|JQ566909.1|JQ566908.1|JQ566907.1|JQ566906.1|JQ566905.1|JQ566904.1|JQ566903.1|JQ566902.1|JQ566901.1|JQ566900.1|JQ566899.1|JQ566898.1|JQ566897.1|JQ566896.1|JQ566895.1|JQ566894.1|JQ566893.1|JQ566892.1|JQ566891.1|JQ566890.1|JQ566889.1|JQ566888.1|JQ566887.1|JQ566886.1|JQ566885.1|JQ566884.1|JQ566883.1|JQ566882.1|JQ566881.1|JQ566880.1|JQ566879.1|JQ566878.1|JQ566877.1|JQ566876.1|JQ566875.1|JQ566874.1|JQ566873.1|JQ566872.1|JQ566871.1|JQ566870.1|JQ566869.1|JQ566868.1|JQ566867.1|JQ566866.1|JQ566865.1|JQ566864.1|JQ566863.1|JQ566862.1|JQ566861.1|JQ566860.1|JQ566859.1|JQ566858.1|JQ566857.1|JQ566856.1|JQ566855.1|JQ566854.1|JQ566853.1|JQ566852.1|JQ566851.1|JQ566850.1|JQ566849.1|JQ566848.1|JQ566847.1|JQ566846.1|JQ566845.1|JQ566844.1|JQ566843.1|JQ566842.1|JQ566841.1|JQ566840.1|JQ566839.1|JQ566838.1|JQ566837.1|JQ566836.1|JQ566835.1|JQ566834.1|JQ566833.1|JQ566832.1|JQ566831.1|JQ566830.1|JQ566829.1|JQ566828.1|JQ566827.1|JQ566826.1|JQ566825.1|JQ566824.1|JQ566823.1|JQ566822.1|JQ566821.1|JQ566820.1|JQ566819.1|JQ566818.1|JQ566817.1|JQ566816.1|JQ566815.1|JQ566814.1|JQ566813.1|JQ566812.1|JQ566811.1|JQ566810.1|JQ566809.1|JQ566808.1|JQ566807.1|JQ566806.1|JQ566805.1|JQ566804.1|JQ566803.1|JQ566802.1|JQ566801.1|JQ566800.1|JQ566799.1|JQ566798.1|JQ566797.1|JQ566796.1|JQ566795.1|JQ566794.1|JQ566793.1|JQ566792.1|JQ566791.1|JQ566790.1|JQ566789.1|JQ566788.1|JQ566787.1|JQ566786.1|JQ566785.1|JQ566784.1|JQ566783.1|JQ566782.1|JQ566781.1|JQ566780.1|JQ566779.1|JQ566778.1|JQ566777.1|JQ566776.1|JQ566775.1|JQ566774.1|JQ566773.1|JQ566772.1|JQ566771.1|JQ566770.1|JQ566769.1|JQ566768.1|JQ566767.1|JQ566766.1|JQ566765.1|JQ566764.1|JQ566763.1|JQ566762.1|JQ566761.1|JQ566760.1|JQ566759.1|JQ566758.1|JQ566757.1|JQ566756.1|JQ566755.1|JQ566754.1|JQ566753.1|JQ566752.1|JQ566751.1|JQ566750.1|JQ566749.1|JQ566748.1|JQ566747.1|JQ566746.1|JQ566745.1|JQ566744.1|JQ566743.1|JQ566742.1|JQ566741.1|JQ566740.1|JQ566739.1|JQ566738.1|JQ566737.1|JQ566736.1|JQ566735.1|JQ566734.1|JQ566733.1|JQ566732.1|JQ566731.1|JQ566730.1|JQ566729.1|JQ566728.1|JQ566727.1|JQ566726.1|JQ566725.1|JQ566724.1|JQ566723.1|JQ566722.1|JQ566721.1|JQ566720.1|JQ566719.1|JQ566718.1|JQ566717.1|JQ566716.1|JQ566715.1|JQ566714.1|JQ566713.1|JQ566712.1|JQ566711.1|JQ566710.1|JQ566709.1|JQ566708.1|JQ566707.1|JQ566706.1|JQ566705.1|JQ566704.1|JQ566703.1|JQ566702.1|JQ566701.1|JQ566700.1|JQ566699.1|JQ566698.1|JQ566697.1|JQ566696.1|JQ566695.1|JQ566694.1|JQ566693.1|JQ566692.1|JQ566691.1|JQ566690.1|JQ566689.1|JQ566688.1|JQ566687.1|JQ566686.1|JQ566685.1|JQ566684.1|JQ566683.1|JQ566682.1|JQ566681.1|JQ566680.1|JQ566679.1|JQ566678.1|JQ566677.1|JQ566676.1|JQ566675.1|JQ566674.1|JQ566673.1|JQ566672.1|JQ566671.1|JQ566670.1|JQ566669.1|JQ566668.1|JQ566667.1|JQ566666.1|JQ566665.1|JQ566664.1|JQ566663.1|JQ566662.1|JQ566661.1|JQ566660.1|JQ566659.1|JQ566658.1|JQ566657.1|JQ566656.1|JQ566655.1|JQ566654.1|JQ566653.1|JQ566652.1|JQ566651.1|JQ566650.1|JQ566649.1|JQ566648.1|JQ566647.1|JQ566646.1|JQ566645.1|JQ566644.1|JQ566643.1|JQ566642.1|JQ566641.1|JQ566640.1|JQ566639.1|JQ566638.1|JQ566637.1|JQ566636.1|JQ566635.1|JQ566634.1|JQ566633.1|JQ566632.1|JQ566631.1|JQ566630.1|JQ566629.1|JQ566628.1|JQ566627.1|JQ566626.1|JQ566625.1|JQ566624.1|JQ566623.1|JQ566622.1|JQ566621.1|JQ566620.1|JQ566619.1|JQ566618.1|JQ566617.1|JQ566616.1|JQ566615.1|JQ566614.1|JQ566613.1|JQ566612.1|JQ566611.1|JQ566610.1|JQ566609.1|JQ566608.1|JQ566607.1|JQ566606.1|JQ566605.1|JQ566604.1|JQ566603.1|JQ566602.1|JQ566601.1|JQ566600.1|JQ566599.1|JQ566598.1|JQ566597.1|JQ566596.1|JQ566595.1|JQ566594.1|JQ566593.1|JQ566592.1|JQ566591.1|JQ566590.1|JQ566589.1|JQ566588.1|JQ566587.1|JQ566586.1|JQ566585.1|JQ566584.1|JQ566583.1|JQ566582.1|JQ566581.1|JQ566580.1|JQ566579.1|JQ566578.1|JQ566577.1|JQ566576.1|JQ566575.1|JQ566574.1|JQ566573.1|JQ566572.1|JQ566571.1|JQ566570.1|JQ566569.1|JQ566568.1|JQ566567.1|JQ566566.1|JQ566565.1|JQ566564.1|JQ566563.1|JQ566562.1|JQ566561.1|JQ566560.1|JQ566559.1|JQ566558.1|JQ566557.1|JQ566556.1|JQ566555.1|JQ566554.1|JQ566553.1|JQ566552.1|JQ566551.1|JQ566550.1|JQ566549.1|JQ566548.1|JQ566547.1|JQ566546.1|JQ566545.1|JQ566544.1|JQ566543.1|JQ566542.1|JQ566541.1|JQ566540.1|JQ566539.1|JQ566538.1|JQ566537.1|JQ566536.1|JQ566535.1|JQ566534.1|JQ566533.1|JQ566532.1|JQ566531.1|JQ566530.1|JQ566529.1|JQ566528.1|JQ566527.1|JQ566526.1|JQ566525.1|JQ566524.1|JQ566523.1|JQ566522.1|JQ566521.1|JQ566520.1|JQ566519.1|JQ566518.1|JQ566517.1|JQ566516.1|JQ566515.1|JQ566514.1|JQ566513.1|JQ566512.1|JQ566511.1|JQ566510.1|JQ566509.1|JQ566508.1|JQ566507.1|JQ566506.1|JQ566505.1|JQ566504.1|JQ566503.1|JQ566502.1|JQ566501.1|JQ566500.1|JQ566499.1|JQ566498.1|JQ566497.1|JQ566496.1|JQ566495.1|JQ566494.1|JQ566493.1|JQ566492.1|JQ566491.1|JQ566490.1|JQ566489.1|JQ566488.1|JQ566487.1|JQ566486.1|JQ566485.1|JQ566484.1|JQ566483.1|JQ566482.1|JQ566481.1|JQ566480.1|JQ566479.1|JQ566478.1|JQ566477.1|JQ566476.1|JQ566475.1|JQ566474.1|JQ566473.1|JQ566472.1|JQ566471.1|JQ566470.1|JQ566469.1|JQ566468.1|JQ566467.1|JQ566466.1|JQ566465.1|JQ566464.1|JQ566463.1|JQ566462.1|JQ566461.1|JQ566460.1|JQ566459.1|JQ566458.1|JQ566457.1|JQ566456.1|JQ566455.1|JQ566454.1|JQ566453.1|JQ566452.1|JQ566451.1|JQ566450.1|JQ566449.1|JQ566448.1|JQ566447.1|JQ566446.1|JQ566445.1|JQ566444.1|JQ566443.1|JQ566442.1|JQ566441.1|JQ566440.1|JQ566439.1|JQ566438.1|JQ566437.1|JQ566436.1|JQ566435.1|JQ566434.1|JQ566433.1|JQ566432.1|JQ566431.1|JQ566430.1|JQ566429.1|JQ566428.1|JQ566427.1|JQ566426.1|JQ566425.1|JQ566424.1|JQ566423.1|JQ566422.1|JQ566421.1|JQ566420.1|JQ566419.1|JQ566418.1|JQ566417.1|JQ566416.1|JQ566415.1|JQ566414.1|JQ566413.1|JQ566412.1|JQ566411.1|JQ566410.1|JQ566409.1|JQ566408.1|JQ566407.1|JQ566406.1|JQ566405.1|JQ566404.1|JQ566403.1|JQ566402.1|JQ566401.1|JQ566400.1|JQ566399.1|JQ566398.1|JQ566397.1|JQ566396.1|JQ566395.1|JQ566394.1|JQ566393.1|JQ566392.1|JQ566391.1|JQ566390.1|JQ566389.1|JQ566388.1|JQ566387.1|JQ566386.1|JQ566385.1|JQ566384.1|JQ566383.1|JQ566382.1|JQ566381.1|JQ566380.1|JQ566379.1|JQ566378.1|JQ566377.1|JQ566376.1|JQ566375.1|JQ566374.1|JQ566373.1|JQ566372.1|JQ566371.1|JQ566370.1|JQ566369.1|JQ566368.1|JQ566367.1|JQ566366.1|JQ566365.1|JQ566364.1|JQ566363.1|JQ566362.1|JQ566361.1|JQ566360.1|JQ566359.1|JQ566358.1|JQ566357.1|JQ566356.1|JQ566355.1|JQ566354.1|JQ566353.1|JQ566352.1|JQ566351.1|JQ566350.1|JQ566349.1|JQ566348.1|JQ566347.1|JQ566346.1|JQ566345.1|JQ566344.1|JQ566343.1|JQ566342.1|JQ566341.1|JQ566340.1|JQ566339.1|JQ566338.1|JQ566337.1|JQ566336.1|JQ566335.1|JQ566334.1|JQ566333.1|JQ566332.1|JQ566331.1|JQ566330.1|JQ566329.1|JQ566328.1|JQ566327.1|JQ566326.1|JQ566325.1|JQ566324.1|JQ566323.1|JQ566322.1|JQ566321.1|JQ566320.1|JQ566319.1|JQ566318.1|JQ566317.1|JQ566316.1|JQ566315.1|JQ566314.1|JQ566313.1|JQ566312.1|JQ566311.1|JQ566310.1|JQ566309.1|JQ566308.1|JQ566307.1|JQ566306.1|JQ566305.1|JQ566304.1|JQ566303.1|JQ566302.1|JQ566301.1|JQ566300.1|JQ566299.1|JQ566298.1|JQ566297.1|JQ566296.1|JQ566295.1|JQ566294.1|JQ566293.1|JQ566292.1|JQ566291.1|JQ566290.1|JQ566289.1|JQ566288.1|JQ566287.1|JQ566286.1|JQ566285.1|JQ566284.1|JQ566283.1|JQ566282.1|JQ566281.1|JQ566280.1|JQ566279.1|JQ566278.1|JQ566277.1|JQ566276.1|JQ566275.1|JQ566274.1|JQ566273.1|JQ566272.1|JQ566271.1|JQ566270.1|JQ566269.1|JQ566268.1|JQ566267.1|JQ566266.1|JQ566265.1|JQ566264.1|JQ566263.1|JQ566262.1|JQ566261.1|JQ566260.1|JQ566259.1|JQ566258.1|JQ566257.1|JQ566256.1|JQ566255.1|JQ566254.1|JQ566253.1|JQ566252.1|JQ566251.1|JQ566250.1|JQ566249.1|JQ566248.1|JQ566247.1|JQ566246.1|JQ566245.1|JQ566244.1|JQ566243.1|JQ566242.1|JQ566241.1|JQ566240.1|JQ566239.1|JQ566238.1|JQ566237.1|JQ566236.1|JQ566235.1|JQ566234.1|JQ566233.1|JQ566232.1|JQ566231.1|JQ566230.1|JQ566229.1|JQ566228.1|JQ566227.1|JQ566226.1|JQ566225.1|JQ566224.1|JQ566223.1|JQ566222.1|JQ566221.1|JQ566220.1|JQ566219.1|JQ566218.1|JQ566217.1|JQ566216.1|JQ566215.1|JQ566214.1|JQ566213.1|JQ566212.1|JQ566211.1|JQ566210.1|JQ566209.1|JQ566208.1|JQ566207.1|JQ566206.1|JQ566205.1|JQ566204.1|JQ566203.1|JQ566202.1|JQ566201.1|JQ566200.1|JQ566199.1|JQ566198.1|JQ566197.1|JQ566196.1|JQ566195.1|JQ566194.1|JQ566193.1|JQ566192.1|JQ566191.1|JQ566190.1|JQ566189.1|JQ566188.1|JQ566187.1|JQ566186.1|JQ566185.1|JQ566184.1|JQ566183.1|JQ566182.1|JQ566181.1|JQ566180.1|JQ566179.1|JQ566178.1|JQ566177.1|JQ566176.1|JQ566175.1|JQ566174.1|JQ566173.1|JQ566172.1|JQ566171.1|JQ566170.1|JQ566169.1|JQ566168.1|JQ566167.1|JQ566166.1|JQ566165.1|JQ566164.1|JQ566163.1|JQ566162.1|JQ566161.1|JQ566160.1|JQ566159.1|JQ566158.1|JQ566157.1|JQ566156.1|JQ566155.1|JQ566154.1|JQ566153.1|JQ566152.1|JQ566151.1|JQ566150.1|JQ566149.1|JQ566148.1|JQ566147.1|JQ566146.1|JQ566145.1|JQ566144.1|JQ566143.1|JQ566142.1|JQ566141.1|JQ566140.1|JQ566139.1|JQ566138.1|JQ566137.1|JQ566136.1|JQ566135.1|JQ566134.1|JQ566133.1|JQ566132.1|JQ566131.1|JQ566130.1|JQ566129.1|JQ566128.1|JQ566127.1|JQ566126.1|JQ566125.1|JQ566124.1|JQ566123.1|JQ566122.1|JQ566121.1|JQ566120.1|JQ566119.1|JQ566118.1|JQ566117.1|JQ566116.1|JQ566115.1|JQ566114.1|JQ566113.1|JQ566112.1|JQ566111.1|JQ566110.1|JQ566109.1|JQ566108.1|JQ566107.1|JQ566106.1|JQ566105.1|JQ566104.1|JQ566103.1|JQ566102.1|JQ566101.1|JQ566100.1|JQ566099.1|JQ566098.1|JQ566097.1|JQ566096.1|JQ566095.1|JQ566094.1|JQ566093.1|JQ566092.1|JQ566091.1|JQ566090.1|JQ566089.1|JQ566088.1|JQ566087.1|JQ566086.1|JQ566085.1|JQ566084.1|JQ566083.1|JQ566082.1|JQ566081.1|JQ566080.1|JQ566079.1|JQ566078.1|JQ566077.1|JQ566076.1|JQ566075.1|JQ566074.1|JQ566073.1|JQ566072.1|JQ566071.1|JQ566070.1|JQ566069.1|JQ566068.1|JQ566067.1|JQ566066.1|JQ566065.1|JQ566064.1|JQ566063.1|JQ566062.1|JQ566061.1|JQ566060.1|JQ566059.1|JQ566058.1|JQ566057.1|JQ566056.1|JQ566055.1|JQ566054.1|JQ566053.1|JQ566052.1|JQ566051.1|JQ566050.1|JQ566049.1|JQ566048.1|JQ566047.1|JQ566046.1|JQ566045.1|JQ566044.1|JQ566043.1|JQ566042.1|JQ566041.1|JQ566040.1|JQ566039.1|JQ566038.1|JQ566037.1|JQ566036.1|JQ566035.1|JQ566034.1|JQ566033.1|JQ566032.1|JQ566031.1|JQ566030.1|JQ566029.1|JQ566028.1|JQ566027.1|JQ566026.1|JQ566025.1|JQ566024.1|JQ566023.1|JQ566022.1|JQ566021.1|JQ566020.1|JQ566019.1|JQ566018.1|JQ566017.1|JQ566016.1|JQ566015.1|JQ566014.1|JQ566013.1|JQ566012.1|JQ566011.1|JQ566010.1|JQ566009.1|JQ566008.1|JQ566007.1|JQ566006.1|JQ566005.1|JQ566004.1|JQ566003.1|JQ566002.1|JQ566001.1|JQ566000.1|JQ565999.1|JQ565998.1|JQ565997.1|JQ565996.1|JQ565995.1|JQ565994.1|JQ565993.1|JQ565992.1|JQ565991.1|JQ565990.1|JQ565989.1|JQ565988.1|JQ565987.1|JQ565986.1|JQ565985.1|JQ565984.1|JQ565983.1|JQ565982.1|JQ565981.1|JQ565980.1|JQ565979.1|JQ565978.1|JQ565977.1|JQ565976.1|JQ565975.1|JQ565974.1|JQ565973.1|JQ565972.1|JQ565971.1|JQ565970.1|JQ565969.1|JQ565968.1|JQ565967.1|JQ565966.1|JQ565965.1|JQ565964.1|JQ565963.1|JQ565962.1|JQ565961.1|JQ565960.1|JQ565959.1|JQ565958.1|JQ565957.1|JQ565956.1|JQ565955.1|JQ565954.1|JQ565953.1|JQ565952.1|JQ565951.1|JQ565950.1|JQ565949.1|JQ565948.1|JQ565947.1|JQ565946.1|JQ565945.1|JQ565944.1|JQ565943.1|JQ565942.1|JQ565941.1|JQ565940.1|JQ565939.1|JQ565938.1|JQ565937.1|JQ565936.1|JQ565935.1|JQ565934.1|JQ565933.1|JQ565932.1|JQ565931.1|JQ565930.1|JQ565929.1|JQ565928.1|JQ565927.1|JQ565926.1|JQ565925.1|JQ565924.1|JQ565923.1|JQ565922.1|JQ565921.1|JQ565920.1|JQ565919.1|JQ565918.1|JQ565917.1|JQ565916.1|JQ565915.1|JQ565914.1|JQ565913.1|JQ565912.1|JQ565911.1|JQ565910.1|JQ565909.1|JQ565908.1|JQ565907.1|JQ565906.1|JQ565905.1|JQ565904.1|JQ565903.1|JQ565902.1|JQ565901.1|JQ565900.1|JQ565899.1|JQ565898.1|JQ565897.1|JQ565896.1|JQ565895.1|JQ565894.1|JQ565893.1|JQ565892.1|JQ565891.1|JQ565890.1|JQ565889.1|JQ565888.1|JQ565887.1|JQ565886.1|JQ565885.1|JQ565884.1|JQ565883.1|JQ565882.1|JQ565881.1|JQ565880.1|JQ565879.1|JQ565878.1|JQ565877.1|JQ565876.1|JQ565875.1|JQ565874.1|JQ565873.1|JQ565872.1|JQ565871.1|JQ565870.1|JQ565869.1|JQ565868.1|JQ565867.1|JQ565866.1|JQ565865.1|JQ565864.1|JQ565863.1|JQ565862.1|JQ565861.1|JQ565860.1|JQ565859.1|JQ565858.1|JQ565857.1|JQ565856.1|JQ565855.1|JQ565854.1|JQ565853.1|JQ565852.1|JQ565851.1|JQ565850.1|JQ565849.1|JQ565848.1|JQ565847.1|JQ565846.1|JQ565845.1|JQ565844.1|JQ565843.1|JQ565842.1|JQ565841.1|JQ565840.1|JQ565839.1|JQ565838.1|JQ565837.1|JQ565836.1|JQ565835.1|JQ565834.1|JQ565833.1|JQ565832.1|JQ565831.1|JQ565830.1|JQ565829.1|JQ565828.1|JQ565827.1|JQ565826.1|JQ565825.1|JQ565824.1|JQ565823.1|JQ565822.1|JQ565821.1|JQ565820.1|JQ565819.1|JQ565818.1|JQ565817.1|JQ565816.1|JQ565815.1|JQ565814.1|JQ565813.1|JQ565812.1|JQ565811.1|JQ565810.1|JQ565809.1|JQ565808.1|JQ565807.1|JQ565806.1|JQ565805.1|JQ565804.1|JQ565803.1|JQ565802.1|JQ565801.1|JQ565800.1|JQ565799.1|JQ565798.1|JQ565797.1|JQ565796.1|JQ565795.1|JQ565794.1|JQ565793.1|JQ565792.1|JQ565791.1|JQ565790.1|JQ565789.1|JQ565788.1|JQ565787.1|JQ565786.1|JQ565785.1|JQ565784.1|JQ565783.1|JQ565782.1|JQ565781.1|JQ565780.1|JQ565779.1|JQ565778.1|JQ565777.1|JQ565776.1|JQ565775.1|JQ565774.1|JQ565773.1|JQ565772.1|JQ565771.1|JQ565770.1|JQ565769.1|JQ565768.1|JQ565767.1|JQ565766.1|JQ565765.1|JQ565764.1|JQ565763.1|JQ565762.1|JQ565761.1|JQ565760.1|JQ565759.1|JQ565758.1|JQ565757.1|JQ565756.1|JQ565755.1|JQ565754.1|JQ565753.1|JQ565752.1|JQ565751.1|JQ565750.1|JQ565749.1|JQ565748.1|JQ565747.1|JQ565746.1|JQ565745.1|JQ565744.1|JQ565743.1|JQ565742.1|JQ565741.1|JQ565740.1|JQ565739.1|JQ565738.1|JQ565737.1|JQ565736.1|JQ565735.1|JQ565734.1|JQ565733.1|JQ565732.1|JQ565731.1|JQ565730.1|JQ565729.1|JQ565728.1|JQ565727.1|JQ565726.1|JQ565725.1|JQ565724.1|JQ565723.1|JQ565722.1|JQ565721.1|JQ565720.1|JQ565719.1|JQ565718.1|JQ565717.1|JQ565716.1|JQ565715.1|JQ565714.1|JQ565713.1|JQ565712.1|JQ565711.1|JQ565710.1|JQ565709.1|JQ565708.1|JQ565707.1|JQ565706.1|JQ565705.1|JQ565704.1|JQ565703.1|JQ565702.1|JQ565701.1|JQ565700.1|JQ565699.1|JQ565698.1|JQ565697.1|JQ565696.1|JQ565695.1|JQ565694.1|JQ565693.1|JQ565691.1|JQ565690.1|JQ565689.1|JQ565688.1|JQ565687.1|JQ565686.1|JQ565685.1|JQ565684.1|JQ565683.1|JQ565682.1|JQ565681.1|JQ565680.1|JQ565679.1|JQ565678.1|JQ565677.1|JQ565676.1|JQ565675.1|JQ565674.1|JQ565673.1|JQ565672.1|JQ565671.1|JQ565670.1|JQ565669.1|JQ565668.1|JQ565667.1|JQ565666.1|JQ565665.1|JQ565664.1|JQ565663.1|JQ565662.1|JQ565661.1|JQ565660.1|JQ565659.1|JQ565658.1|JQ565657.1|JQ565656.1|JQ565655.1|JQ565654.1|JQ565653.1|JQ565652.1|JQ565651.1|JQ565650.1|JQ565649.1|JQ565648.1|JQ565647.1|JQ565646.1|JQ565645.1|JQ565644.1|JQ565643.1|JQ565642.1|JQ565641.1|JQ565640.1|JQ565639.1|JQ565638.1|JQ565637.1|JQ565636.1|JQ565635.1|JQ565634.1|JQ565633.1|JQ565632.1|JQ565631.1|JQ565630.1|JQ565629.1|JQ565628.1|JQ565627.1|JQ565626.1|JQ565625.1|JQ565624.1|JQ565623.1|JQ565622.1|JQ565621.1|JQ565620.1|JQ565619.1|JQ565618.1|JQ565617.1|JQ565616.1|JQ565615.1|JQ565614.1|JQ565613.1|JQ565612.1|JQ565611.1|JQ565610.1|JQ565609.1|JQ565608.1|JQ565607.1|JQ565606.1|JQ565605.1|JQ565604.1|JQ565603.1|JQ565602.1|JQ565601.1|JQ565600.1|JQ565599.1|JQ565598.1|JQ565597.1|JQ565596.1|JQ565595.1|JQ565594.1|JQ565593.1|JQ565592.1|JQ565591.1|JQ565590.1|JQ565589.1|JQ565588.1|JQ565587.1|JQ565586.1|JQ565585.1|JQ565584.1|JQ565583.1|JQ565582.1|JQ565581.1|JQ565580.1|JQ565579.1|JQ565578.1|JQ565577.1|JQ565576.1|JQ565575.1|JQ565574.1|JQ565573.1|JQ565572.1|JQ565571.1|JQ565570.1|JQ565569.1|JQ565568.1|JQ565567.1|JQ565566.1|JQ565565.1|JQ565564.1|JQ565563.1|JQ565562.1|JQ565561.1|JQ565560.1|JQ565559.1|JQ565558.1|JQ565557.1|JQ565556.1|JQ565555.1|JQ565554.1|JQ565553.1|JQ565552.1|JQ565551.1|JQ565550.1|JQ565549.1|JQ565548.1|JQ565547.1|JQ565546.1|JQ565545.1|JQ565544.1|JQ565543.1|JQ565542.1|JQ565541.1|JQ565540.1|JQ565539.1|JQ565538.1|JQ565537.1|JQ565536.1|JQ565535.1|JQ565534.1|JQ565533.1|JQ565532.1|JQ565531.1|JQ565530.1|JQ565529.1|JQ565528.1|JQ565527.1|JQ565526.1|JQ565525.1|JQ565524.1|JQ565523.1|JQ565522.1|JQ565521.1|JQ565520.1|JQ565519.1|JQ565518.1|JQ565517.1|JQ565516.1|JQ565515.1|JQ565514.1|JQ565513.1|JQ565512.1|JQ565511.1|JQ565510.1|JQ565509.1|JQ565508.1|JQ565507.1|JQ565506.1|JQ565505.1|JQ565504.1|JQ565503.1|JQ565502.1|JQ565501.1|JQ565500.1|JQ565499.1|JQ565498.1|JQ565497.1|JQ565496.1|JQ565495.1|JQ565494.1|JQ565493.1|JQ565492.1|JQ565491.1|JQ565490.1|JQ565489.1|JQ565488.1|JQ565487.1|JQ565486.1|JQ565485.1|JQ565484.1|JQ565483.1|JQ565482.1|JQ565481.1|JQ565480.1|JQ565479.1|JQ565478.1|JQ565477.1|JQ565476.1|JQ565475.1|JQ565474.1|JQ565473.1|JQ565472.1|JQ565471.1|JQ565470.1|JQ565469.1|JQ565468.1|JQ565467.1|JQ565466.1|JQ565465.1|JQ565464.1|JQ565463.1|JQ565462.1|JQ565461.1|JQ565460.1|JQ565459.1|JQ565458.1|JQ565457.1|JQ565456.1|JQ565455.1|JQ565454.1|JQ565453.1|JQ565452.1|JQ565451.1|JQ565450.1|JQ565449.1|JQ565448.1|JQ565447.1|JQ565446.1|JQ565445.1|JQ565444.1|JQ565443.1|JQ565442.1|JQ565441.1|JQ565440.1|JQ565439.1|JQ565438.1|JQ565437.1|JQ565436.1|JQ565435.1|JQ565434.1|JQ565433.1|JQ565432.1|JQ565431.1|JQ565430.1|JQ565429.1|JQ565428.1|JQ565427.1|JQ565426.1|JQ565425.1|JQ565424.1|JQ565423.1|JQ565422.1|JQ565421.1|JQ565420.1|JQ565419.1|JQ565418.1|JQ565417.1|JQ565416.1|JQ565415.1|JQ565414.1|JQ565413.1|JQ565412.1|JQ565411.1|JQ565410.1|JQ565409.1|JQ565408.1|JQ565407.1|JQ565406.1|JQ565405.1|JQ565404.1|JQ565403.1|JQ565402.1|JQ565401.1|JQ565400.1|JQ565399.1|JQ565398.1|JQ565397.1|JQ565396.1|JQ565395.1|JQ565394.1|JQ565393.1|JQ565392.1|JQ565391.1|JQ565390.1|JQ565389.1|JQ565388.1|JQ565387.1|JQ565386.1|JQ565385.1|JQ565384.1|JQ565383.1|JQ565382.1|JQ565381.1|JQ565380.1|JQ565379.1|JQ565378.1|JQ565377.1|JQ565376.1|JQ565375.1|JQ565374.1|JQ565373.1|JQ565372.1|JQ565371.1|JQ565370.1|JQ565369.1|JQ565368.1|JQ565367.1|JQ565366.1|JQ565365.1|JQ565364.1|JQ565363.1|JQ565362.1|JQ565361.1|JQ565360.1|JQ565359.1|JQ565358.1|JQ565357.1|JQ565356.1|JQ565355.1|JQ565354.1|JQ565353.1|JQ565352.1|JQ565351.1|JQ565350.1|JQ565349.1|JQ565348.1|JQ565347.1|JQ565346.1|JQ565345.1|JQ565344.1|JQ565343.1|JQ565342.1|JQ565341.1|JQ565340.1|JQ565339.1|JQ565338.1|JQ565337.1|JQ565336.1|JQ565335.1|JQ565334.1|JQ565333.1|JQ565332.1|JQ565331.1|JQ565330.1|JQ565329.1|JQ565328.1|JQ565327.1|JQ565326.1|JQ565325.1|JQ565324.1|JQ565323.1|JQ565322.1|JQ565321.1|JQ565320.1|JQ565319.1|JQ565318.1|JQ565317.1|JQ565316.1|JQ565315.1|JQ565314.1|JQ565313.1|JQ565312.1|JQ565311.1|JQ565310.1|JQ565309.1|JQ565308.1|JQ565307.1|JQ565306.1|JQ565305.1|JQ565304.1|JQ565303.1|JQ565302.1|JQ565301.1|JQ565300.1|JQ565299.1|JQ565298.1|JQ565297.1|JQ565296.1|JQ565295.1|JQ565294.1|JQ565293.1|JQ565292.1|JQ565291.1|JQ565290.1|JQ565289.1|JQ565288.1|JQ565287.1|JQ565286.1|JQ565285.1|JQ565284.1|JQ565283.1|JQ565282.1|JQ565281.1|JQ565280.1|JQ565279.1|JQ565278.1|JQ565277.1|JQ565276.1|JQ565275.1|JQ565274.1|JQ565273.1|JQ565272.1|JQ565271.1|JQ565270.1|JQ565269.1|JQ565268.1|JQ565267.1|JQ565266.1|JQ565265.1|JQ565264.1|JQ565263.1|JQ565262.1|JQ565261.1|JQ565260.1|JQ565259.1|JQ565258.1|JQ565257.1|JQ565256.1|JQ565255.1|JQ565254.1|JQ565253.1|JQ565252.1|JQ565251.1|JQ565250.1|JQ565249.1|JQ565248.1|JQ565247.1|JQ565246.1|JQ565245.1|JQ565244.1|JQ565243.1|JQ565242.1|JQ565241.1|JQ565240.1|JQ565239.1|JQ565238.1|JQ565237.1|JQ565236.1|JQ565235.1|JQ565234.1|JQ565233.1|JQ565232.1|JQ565231.1|JQ565230.1|JQ565229.1|JQ565228.1|JQ565227.1|JQ565226.1|JQ565225.1|JQ565224.1|JQ565223.1|JQ565222.1|JQ565221.1|JQ565220.1|JQ565219.1|JQ565218.1|JQ565217.1|JQ565216.1|JQ565215.1|JQ565214.1|JQ565213.1|JQ565212.1|JQ565211.1|JQ565210.1|JQ565209.1|JQ565208.1|JQ565207.1|JQ565206.1|JQ565205.1|JQ565204.1|JQ565203.1|JQ565202.1|JQ565201.1|JQ565200.1|JQ565199.1|JQ565198.1|JQ565197.1|JQ565196.1|JQ565195.1|JQ565194.1|JQ565193.1|JQ565192.1|JQ565191.1|JQ565190.1|JQ565189.1|JQ565188.1|JQ565187.1|JQ565186.1|JQ565185.1|JQ565184.1|JQ565183.1|JQ565182.1|JQ565181.1|JQ565180.1|JQ565179.1|JQ565178.1|JQ565177.1|JQ565176.1|JQ565175.1|JQ565174.1|JQ565173.1|JQ565172.1|JQ565171.1|JQ565170.1|JQ565169.1|JQ565168.1|JQ565167.1|JQ565166.1|JQ565165.1|JQ565164.1|JQ565163.1|JQ565162.1|JQ565161.1|JQ565160.1|JQ565159.1|JQ565158.1|JQ565157.1|JQ565156.1|JQ565155.1|JQ565154.1|JQ565153.1|JQ565152.1|JQ565151.1|JQ565150.1|JQ565149.1|JQ565148.1|JQ565147.1|JQ565146.1|JQ565145.1|JQ565144.1|JQ565143.1|JQ565142.1|JQ565141.1|JQ565140.1|JQ565139.1|JQ565138.1|JQ565137.1|JQ565136.1|JQ565135.1|JQ565134.1|JQ565133.1|JQ565132.1|JQ565131.1|JQ565130.1|JQ565129.1|JQ565128.1|JQ565127.1|JQ565126.1|JQ565125.1|JQ565124.1|JQ565123.1|JQ565122.1|JQ565121.1|JQ565120.1|JQ565119.1|JQ565118.1|JQ565117.1|JQ565116.1|JQ565115.1|JQ565114.1|JQ565113.1|JQ565112.1|JQ565111.1|JQ565110.1|JQ565109.1|JQ565108.1|JQ565107.1|JQ565106.1|JQ565105.1|JQ565104.1|JQ565103.1|JQ565102.1|JQ565101.1|JQ565100.1|JQ565099.1|JQ565098.1|JQ565097.1|JQ565096.1|JQ565095.1|JQ565094.1|JQ565093.1|JQ565092.1|JQ565091.1|JQ565090.1|JQ565089.1|JQ565088.1|JQ565087.1|JQ565086.1|JQ565085.1|JQ565084.1|JQ565083.1|JQ565082.1|JQ565081.1|JQ565080.1|JQ565079.1|JQ565078.1|JQ565077.1|JQ565076.1|JQ565075.1|JQ565074.1|JQ565073.1|JQ565072.1|JQ565071.1|JQ565070.1|JQ565069.1|JQ565068.1|JQ565067.1|JQ565066.1|JQ565065.1|JQ565064.1|JQ565063.1|JQ565062.1|JQ565061.1|JQ565060.1|JQ565059.1|JQ565058.1|JQ565057.1|JQ565056.1|JQ565055.1|JQ565054.1|JQ565053.1|JQ565052.1|JQ565051.1|JQ565050.1|JQ565049.1|JQ565048.1|JQ565047.1|JQ565046.1|JQ565045.1|JQ565044.1|JQ565043.1|JQ565042.1|JQ565041.1|JQ565040.1|JQ565039.1|JQ565038.1|JQ565037.1|JQ565036.1|JQ565035.1|JQ565034.1|JQ565033.1|JQ565032.1|JQ565031.1|JQ565030.1|JQ565029.1|JQ565028.1|JQ565027.1|JQ565026.1|JQ565025.1|JQ565024.1|JQ565023.1|JQ565022.1|JQ565021.1|JQ565020.1|JQ565019.1|JQ565018.1|JQ565017.1|JQ565016.1|JQ565015.1|JQ565014.1|JQ565013.1|JQ565012.1|JQ565011.1|JQ565010.1|JQ565009.1|JQ565008.1|JQ565007.1|JQ565006.1|JQ565005.1|JQ565004.1|JQ565003.1|JQ565002.1|JQ565001.1|JQ565000.1|JQ564999.1|JQ564998.1|JQ564997.1|JQ564996.1|JQ564995.1|JQ564994.1|JQ564993.1|JQ564992.1|JQ564991.1|JQ564990.1|JQ564989.1|JQ564988.1|JQ564987.1|JQ564986.1|JQ564985.1|JQ564984.1|JQ564983.1|JQ564982.1|JQ564981.1|JQ564980.1|JQ564979.1|JQ564978.1|JQ564977.1|JQ564976.1|JQ564975.1|JQ564974.1|JQ564973.1|JQ564972.1|JQ564971.1|JQ564970.1|JQ564969.1|JQ564968.1|JQ564967.1|JQ564966.1|JQ564965.1|JQ564964.1|JQ564963.1|JQ564962.1|JQ564961.1|JQ564960.1|JQ564959.1|JQ564958.1|JQ564957.1|JQ564956.1|JQ564955.1|JQ564954.1|JQ564953.1|JQ564952.1|JQ564951.1|JQ564950.1|JQ564949.1|JQ564948.1|JQ564947.1|JQ564946.1|JQ564945.1|JQ564944.1|JQ564943.1|JQ564942.1|JQ564941.1|JQ564940.1|JQ564939.1|JQ564938.1|JQ564937.1|JQ564936.1|JQ564935.1|JQ564934.1|JQ564933.1|JQ564932.1|JQ564931.1|JQ564930.1|JQ564929.1|JQ564928.1|JQ564927.1|JQ564926.1|JQ564925.1|JQ564924.1|JQ564923.1|JQ564922.1|JQ564921.1|JQ564920.1|JQ564919.1|JQ564918.1|JQ564917.1|JQ564916.1|JQ564915.1|JQ564914.1|JQ564913.1|JQ564912.1|JQ564911.1|JQ564910.1|JQ564909.1|JQ564908.1|JQ564907.1|JQ564906.1|JQ564905.1|JQ564904.1|JQ564903.1|JQ564902.1|JQ564901.1|JQ564900.1|JQ564899.1|JQ564898.1|JQ564897.1|JQ564896.1|JQ564895.1|JQ564894.1|JQ564893.1|JQ564892.1|JQ564891.1|JQ564890.1|JQ564889.1|JQ564888.1|JQ564887.1|JQ564886.1|JQ564885.1|JQ564884.1|JQ564883.1|JQ564882.1|JQ564881.1|JQ564880.1|JQ564879.1|JQ564878.1|JQ564877.1|JQ564876.1|JQ564875.1|JQ564874.1|JQ564873.1|JQ564872.1|JQ564871.1|JQ564870.1|JQ564869.1|JQ564868.1|JQ564867.1|JQ564866.1|JQ564865.1|JQ564864.1|JQ564863.1|JQ564862.1|JQ564861.1|JQ564860.1|JQ564859.1|JQ564858.1|JQ564857.1|JQ564856.1|JQ564855.1|JQ564854.1|JQ564853.1|JQ564852.1|JQ564851.1|JQ564850.1|JQ564849.1|JQ564848.1|JQ564847.1|JQ564846.1|JQ564845.1|JQ564844.1|JQ564843.1|JQ564842.1|JQ564841.1|JQ564840.1|JQ564839.1|JQ564838.1|JQ564837.1|JQ564836.1|JQ564835.1|JQ564834.1|JQ564833.1|JQ564832.1|JQ564831.1|JQ564830.1|JQ564829.1|JQ564828.1|JQ564827.1|JQ564826.1|JQ564825.1|JQ564824.1|JQ564823.1|JQ564822.1|JQ564821.1|JQ564820.1|JQ564819.1|JQ564818.1|JQ564817.1|JQ564816.1|JQ564815.1|JQ564814.1|JQ564813.1|JQ564812.1|JQ564811.1|JQ564810.1|JQ564809.1|JQ564808.1|JQ564807.1|JQ564806.1|JQ564805.1|JQ564804.1|JQ564803.1|JQ564802.1|JQ564801.1|JQ564800.1|JQ564799.1|JQ564798.1|JQ564797.1|JQ564796.1|JQ564795.1|JQ564794.1|JQ564793.1|JQ564792.1|JQ564791.1|JQ564790.1|JQ564789.1|JQ564788.1|JQ564787.1|JQ564786.1|JQ564785.1|JQ564784.1|JQ564783.1|JQ564782.1|JQ564781.1|JQ564780.1|JQ564779.1|JQ564778.1|JQ564777.1|JQ564776.1|JQ564775.1|JQ564774.1|JQ564773.1|JQ564772.1|JQ564771.1|JQ564770.1|JQ564769.1|JQ564768.1|JQ564767.1|JQ564766.1|JQ564765.1|JQ564764.1|JQ564763.1|JQ564762.1|JQ564761.1|JQ564760.1|JQ564759.1|JQ564758.1|JQ564757.1|JQ564756.1|JQ564755.1|JQ564754.1|JQ564753.1|JQ564752.1|JQ564751.1|JQ564750.1|JQ564749.1|JQ564748.1|JQ564747.1|JQ564746.1|JQ564745.1|JQ564744.1|JQ564743.1|JQ564742.1|JQ564741.1|JQ564740.1|JQ564739.1|JQ564738.1|JQ564737.1|JQ564736.1|JQ564735.1|JQ564734.1|JQ564733.1|JQ564732.1|JQ564731.1|JQ564730.1|JQ564729.1|JQ564728.1|JQ564727.1|JQ564726.1|JQ564725.1|JQ564724.1|JQ564723.1|JQ564722.1|JQ564721.1|JQ564720.1|JQ564719.1|JQ564718.1|JQ564717.1|JQ564716.1|JQ564715.1|JQ564714.1|JQ564713.1|JQ564712.1|JQ564711.1|JQ564710.1|JQ564709.1|JQ564708.1|JQ564707.1|JQ564706.1|JQ564705.1|JQ564704.1|JQ564703.1|JQ564702.1|JQ564701.1|JQ564700.1|JQ564699.1|JQ564698.1|JQ564697.1|JQ564696.1|JQ564695.1|JQ564694.1|JQ564693.1|JQ564692.1|JQ564691.1|JQ564690.1|JQ564689.1|JQ564688.1|JQ564687.1|JQ564686.1|JQ564685.1|JQ564684.1|JQ564683.1|JQ564682.1|JQ564681.1|JQ564680.1|JQ564679.1|JQ564678.1|JQ564677.1|JQ564676.1|JQ564675.1|JQ564674.1|JQ564673.1|JQ564672.1|JQ564671.1|JQ564670.1|JQ564669.1|JQ564668.1|JQ564667.1|JQ564666.1|JQ564665.1|JQ564664.1|JQ564663.1|JQ564662.1|JQ564661.1|JQ564660.1|JQ564659.1|JQ564658.1|JQ564657.1|JQ564656.1|JQ564655.1|JQ564654.1|JQ564653.1|JQ564652.1|JQ564651.1|JQ564650.1|JQ564649.1|JQ564648.1|JQ564647.1|JQ564646.1|JQ564645.1|JQ564644.1|JQ564643.1|JQ564642.1|JQ564641.1|JQ564640.1|JQ564639.1|JQ564638.1|JQ564637.1|JQ564636.1|JQ564635.1|JQ564634.1|JQ564633.1|JQ564632.1|JQ564631.1|JQ564630.1|JQ564629.1|JQ564628.1|JQ564627.1|JQ564626.1|JQ564625.1|JQ564624.1|JQ564623.1|JQ564622.1|JQ564621.1|JQ564620.1|JQ564619.1|JQ564618.1|JQ564617.1|JQ564616.1|JQ564615.1|JQ564614.1|JQ564613.1|JQ564612.1|JQ564611.1|JQ564610.1|JQ564609.1|JQ564608.1|JQ564607.1|JQ564606.1|JQ564605.1|JQ564604.1|JQ564603.1|JQ564602.1|JQ564601.1|JQ564600.1|JQ564599.1|JQ564598.1|JQ564597.1|JQ564596.1|JQ564595.1|JQ564594.1|JQ564593.1|JQ564592.1|JQ564591.1|JQ564590.1|JQ564589.1|JQ564588.1|JQ564587.1|JQ564586.1|JQ564585.1|JQ564584.1|JQ564583.1|JQ564582.1|JQ564581.1|JQ564580.1|JQ564579.1|JQ564578.1|JQ564577.1|JQ564576.1|JQ564575.1|JQ564574.1|JQ564573.1|JQ564572.1|JQ564571.1|JQ564570.1|JQ564569.1|JQ564568.1|JQ564567.1|JQ564566.1|JQ564565.1|JQ564564.1|JQ564563.1|JQ564562.1|JQ564561.1|JQ564560.1|JQ564559.1|JQ564558.1|JQ564557.1|JQ564556.1|JQ564555.1|JQ564554.1|JQ564553.1|JQ564552.1|JQ564551.1|JQ564550.1|JQ564549.1|JQ564548.1|JQ564547.1|JQ564546.1|JQ564545.1|JQ564544.1|JQ564543.1|JQ564542.1|JQ564541.1|JQ564540.1|JQ564539.1|JQ564538.1|JQ564537.1|JQ564536.1|JQ564535.1|JQ564534.1|JQ564533.1|JQ564532.1|JQ564531.1|JQ564530.1|JQ564529.1|JQ564528.1|JQ564527.1|JQ564526.1|JQ564525.1|JQ564524.1|JQ564523.1|JQ564522.1|JQ564521.1|JQ564520.1|JQ564519.1|JQ564518.1|JQ564517.1|JQ564516.1|JQ564515.1|JQ564514.1|JQ564513.1|JQ564512.1|JQ564511.1|JQ564510.1|JQ564509.1|JQ564508.1|JQ564507.1|JQ564506.1|JQ564505.1|JQ564504.1|JQ564503.1|JQ564502.1|JQ564501.1|JQ564500.1|JQ564499.1|JQ564498.1|JQ564497.1|JQ564496.1|JQ564495.1|JQ564494.1|JQ564493.1|JQ564492.1|JQ564491.1|JQ564490.1|JQ564489.1|JQ564488.1|JQ564487.1|JQ564486.1|JQ564485.1|JQ564484.1|JQ564483.1|JQ564482.1|JQ564481.1|JQ564480.1|JQ564479.1|JQ564478.1|JQ564477.1|JQ564476.1|JQ564475.1|JQ564474.1|JQ564473.1|JQ564472.1|JQ564471.1|JQ564470.1|JQ564469.1|JQ564468.1|JQ564467.1|JQ564466.1|JQ564465.1|JQ564464.1|JQ564463.1|JQ564462.1|JQ564461.1|JQ564460.1|JQ564459.1|JQ564458.1|JQ564457.1|JQ564456.1|JQ564455.1|JQ564454.1|JQ564453.1|JQ564451.1|JQ574448.1|JQ574447.1|JQ574446.1|JQ574445.1|JQ574444.1|JQ574443.1|JQ574442.1|JQ574441.1|JQ574440.1|JQ574439.1|JQ574438.1|JQ574437.1|JQ574436.1|JQ574435.1|JQ574434.1|JQ574433.1|JQ574432.1|JQ574431.1|JQ574430.1|JQ574429.1|JQ574428.1|JQ574427.1|JQ574426.1|JQ574425.1|JQ574424.1|JQ574423.1|JQ574422.1|JQ574421.1|JQ574420.1|JQ574419.1|JQ574418.1|JQ574417.1|JQ574416.1|JQ574415.1|JQ574414.1|JQ574413.1|JQ574412.1|JQ574411.1|JQ574410.1|JQ574409.1|JQ574408.1|JQ574407.1|JQ574406.1|JQ574405.1|JQ574404.1|JQ574403.1|JQ574402.1|JQ574401.1|JQ574400.1|JQ574399.1|JQ574398.1|JQ574397.1|JQ574396.1|JQ574395.1|JQ574394.1|JQ574393.1|JQ574392.1|JQ574391.1|JQ574390.1|JQ574389.1|JQ574388.1|JQ574387.1|JQ574386.1|JQ574385.1|JQ574384.1|JQ574383.1|JQ574382.1|JQ574381.1|JQ574380.1|JQ574379.1|JQ574378.1|JQ574377.1|JQ574376.1|JQ574375.1|JQ574374.1|JQ574373.1|JQ574372.1|JQ574371.1|JQ574370.1|JQ574369.1|JQ574368.1|JQ574367.1|JQ574366.1|JQ574365.1|JQ574364.1|JQ574363.1|JQ574362.1|JQ574361.1|JQ574360.1|JQ574359.1|JQ574358.1|JQ574357.1|JQ574356.1|JQ574355.1|JQ574354.1|JQ574353.1|JQ574352.1|JQ574351.1|JQ574350.1|JQ574349.1|JQ574348.1|JQ574347.1|JQ574346.1|JQ574345.1|JQ574344.1|JQ574343.1|JQ574342.1|JQ574341.1|JQ574340.1|JQ574339.1|JQ574338.1|JQ574337.1|JQ574336.1|JQ574335.1|JQ574334.1|JQ574333.1|JQ574332.1|JQ574331.1|JQ574330.1|JQ574329.1|JQ574328.1|JQ574327.1|JQ574326.1|JQ574325.1|JQ574324.1|JQ574323.1|JQ574322.1|JQ574321.1|JQ574320.1|JQ574319.1|JQ574318.1|JQ574317.1|JQ574316.1|JQ574315.1|JQ574314.1|JQ574313.1|JQ574312.1|JQ574311.1|JQ574310.1|JQ574309.1|JQ574308.1|JQ574307.1|JQ574306.1|JQ574305.1|JQ574304.1|JQ574303.1|JQ574302.1|JQ574301.1|JQ574300.1|JQ574299.1|JQ574298.1|JQ574297.1|JQ574296.1|JQ574295.1|JQ574294.1|JQ574293.1|JQ574292.1|JQ574291.1|JQ574290.1|JQ574289.1|JQ574288.1|JQ574287.1|JQ574286.1|JQ574285.1|JQ574284.1|JQ574283.1|JQ574282.1|JQ574281.1|JQ574280.1|JQ574279.1|JQ574278.1|JQ574277.1|JQ574276.1|JQ574275.1|JQ574274.1|JQ574273.1|JQ574272.1|JQ574271.1|JQ574270.1|JQ574269.1|JQ574268.1|JQ574267.1|JQ574266.1|JQ574265.1|JQ574264.1|JQ574263.1|JQ574262.1|JQ574261.1|JQ574260.1|JQ574259.1|JQ574258.1|JQ574257.1|JQ574256.1|JQ574255.1|JQ574254.1|JQ574253.1|JQ574252.1|JQ574251.1|JQ574250.1|JQ574249.1|JQ574248.1|JQ574247.1|JQ574246.1|JQ574245.1|JQ574244.1|JQ574243.1|JQ574242.1|JQ574241.1|JQ574240.1|JQ574239.1|JQ574238.1|JQ574237.1|JQ574236.1|JQ574235.1|JQ574234.1|JQ574233.1|JQ574232.1|JQ574231.1|JQ574230.1|JQ574229.1|JQ574228.1|JQ574227.1|JQ574226.1|JQ574225.1|JQ574224.1|JQ574223.1|JQ574222.1|JQ574221.1|JQ574220.1|JQ574219.1|JQ574218.1|JQ574217.1|JQ574216.1|JQ574215.1|JQ574214.1|JQ574213.1|JQ574212.1|JQ574211.1|JQ574210.1|JQ574209.1|JQ574208.1|JQ574207.1|JQ574206.1|JQ574205.1|JQ574204.1|JQ574203.1|JQ574202.1|JQ574201.1|JQ574200.1|JQ574199.1|JQ574198.1|JQ574197.1|JQ574196.1|JQ574195.1|JQ574194.1|JQ574193.1|JQ574192.1|JQ574191.1|JQ574190.1|JQ574189.1|JQ574188.1|JQ574187.1|JQ574186.1|JQ574185.1|JQ574184.1|JQ574183.1|JQ574182.1|JQ574181.1|JQ574180.1|JQ574179.1|JQ574178.1|JQ574177.1|JQ574176.1|JQ574175.1|JQ574174.1|JQ574173.1|JQ574172.1|JQ574171.1|JQ574170.1|JQ574169.1|JQ574168.1|JQ574167.1|JQ574166.1|JQ574165.1|JQ574164.1|JQ574163.1|JQ574162.1|JQ574161.1|JQ574160.1|JQ574159.1|JQ574158.1|JQ574157.1|JQ574156.1|JQ574155.1|JQ574154.1|JQ574153.1|JQ574152.1|JQ574151.1|JQ574150.1|JQ574149.1|JQ574148.1|JQ574147.1|JQ574146.1|JQ574145.1|JQ574144.1|JQ574143.1|JQ574142.1|JQ574141.1|JQ574140.1|JQ574139.1|JQ574138.1|JQ574137.1|JQ574136.1|JQ574135.1|JQ574134.1|JQ574133.1|JQ574132.1|JQ574131.1|JQ574130.1|JQ574129.1|JQ574128.1|JQ574127.1|JQ574126.1|JQ574125.1|JQ574124.1|JQ574123.1|JQ574122.1|JQ574121.1|JQ574120.1|JQ574119.1|JQ574118.1|JQ574117.1|JQ574116.1|JQ574115.1|JQ574114.1|JQ574113.1|JQ574112.1|JQ574111.1|JQ574110.1|JQ574109.1|JQ574108.1|JQ574107.1|JQ574106.1|JQ574105.1|JQ574104.1|JQ574103.1|JQ574102.1|JQ574101.1|JQ574100.1|JQ574099.1|JQ574098.1|JQ574097.1|JQ574096.1|JQ574095.1|JQ574094.1|JQ574093.1|JQ574092.1|JQ574091.1|JQ574090.1|JQ574089.1|JQ574088.1|JQ574087.1|JQ574086.1|JQ574085.1|JQ574084.1|JQ574083.1|JQ574082.1|JQ574081.1|JQ574080.1|JQ574079.1|JQ574078.1|JQ574077.1|JQ574076.1|JQ574075.1|JQ574074.1|JQ574073.1|JQ574072.1|JQ574071.1|JQ574070.1|JQ574069.1|JQ574068.1|JQ574067.1|JQ574066.1|JQ574065.1|JQ574064.1|JQ574063.1|JQ574062.1|JQ574061.1|JQ574060.1|JQ574059.1|JQ574058.1|JQ574057.1|JQ574056.1|JQ574055.1|JQ574054.1|JQ574053.1|JQ574052.1|JQ574051.1|JQ574050.1|JQ574049.1|JQ574048.1|JQ574047.1|JQ574046.1|JQ574045.1|JQ574044.1|JQ574043.1|JQ574042.1|JQ574041.1|JQ574040.1|JQ574039.1|JQ574038.1|JQ574037.1|JQ574036.1|JQ574035.1|JQ574034.1|JQ574033.1|JQ574032.1|JQ574031.1|JQ574030.1|JQ574029.1|JQ574028.1|JQ574027.1|JQ574026.1|JQ574025.1|JQ574024.1|JQ574023.1|JQ574022.1|JQ574021.1|JQ574020.1|JQ574019.1|JQ574018.1|JQ574017.1|JQ574016.1|JQ574015.1|JQ574014.1|JQ574013.1|JQ574012.1|JQ574011.1|JQ574010.1|JQ574009.1|JQ574008.1|JQ574007.1|JQ574006.1|JQ574005.1|JQ574004.1|JQ574003.1|JQ574002.1|JQ574001.1|JQ574000.1|JQ573999.1|JQ573998.1|JQ573997.1|JQ573996.1|JQ573995.1|JQ573994.1|JQ573993.1|JQ573992.1|JQ573991.1|JQ573990.1|JQ573989.1|JQ573988.1|JQ573987.1|JQ573986.1|JQ573985.1|JQ573984.1|JQ573983.1|JQ573982.1|JQ573981.1|JQ573980.1|JQ573979.1|JQ573978.1|JQ573977.1|JQ573976.1|JQ573975.1|JQ573974.1|JQ573973.1|JQ573972.1|JQ573971.1|JQ573970.1|JQ573969.1|JQ573968.1|JQ573967.1|JQ573966.1|JQ573965.1|JQ573964.1|JQ573963.1|JQ573962.1|JQ573961.1|JQ573960.1|JQ573959.1|JQ573958.1|JQ573957.1|JQ573956.1|JQ573955.1|JQ573954.1|JQ573953.1|JQ573952.1|JQ573951.1|JQ573950.1|JQ573949.1|JQ573948.1|JQ573947.1|JQ573946.1|JQ573945.1|JQ573944.1|JQ573943.1|JQ573942.1|JQ573941.1|JQ573940.1|JQ573939.1|JQ573938.1|JQ573937.1|JQ573936.1|JQ573935.1|JQ573934.1|JQ573933.1|JQ573932.1|JQ573931.1|JQ573930.1|JQ573929.1|JQ573928.1|JQ573927.1|JQ573926.1|JQ573925.1|JQ573924.1|JQ573923.1|JQ573922.1|JQ573921.1|JQ573920.1|JQ573919.1|JQ573918.1|JQ573917.1|JQ573916.1|JQ573915.1|JQ573914.1|JQ573913.1|JQ573912.1|JQ573911.1|JQ573910.1|JQ573909.1|JQ573908.1|JQ573907.1|JQ573906.1|JQ573905.1|JQ573904.1|JQ573903.1|JQ573902.1|JQ573901.1|JQ573900.1|JQ573899.1|JQ573898.1|JQ573897.1|JQ573896.1|JQ573895.1|JQ573894.1|JQ573893.1|JQ573892.1|JQ573891.1|JQ573890.1|JQ573889.1|JQ573888.1|JQ573887.1|JQ573886.1|JQ573885.1|JQ573884.1|JQ573883.1|JQ573882.1|JQ573881.1|JQ573880.1|JQ573879.1|JQ573878.1|JQ573877.1|JQ573876.1|JQ573875.1|JQ573874.1|JQ573873.1|JQ573872.1|JQ573871.1|JQ573870.1|JQ573869.1|JQ573868.1|JQ573867.1|JQ573866.1|JQ573865.1|JQ573864.1|JQ573863.1|JQ573862.1|JQ573861.1|JQ573860.1|JQ573859.1|JQ573858.1|JQ573857.1|JQ573856.1|JQ573855.1|JQ573854.1|JQ573853.1|JQ573852.1|JQ573851.1|JQ573850.1|JQ573849.1|JQ573848.1|JQ573847.1|JQ573846.1|JQ573845.1|JQ573844.1|JQ573843.1|JQ573842.1|JQ573841.1|JQ573840.1|JQ573839.1|JQ573838.1|JQ573837.1|JQ573836.1|JQ573835.1|JQ573834.1|JQ573833.1|JQ573832.1|JQ573831.1|JQ573830.1|JQ573829.1|JQ573828.1|JQ573827.1|JQ573826.1|JQ573825.1|JQ573824.1|JQ573823.1|JQ573822.1|JQ573821.1|JQ573820.1|JQ573819.1|JQ573818.1|JQ573817.1|JQ573816.1|JQ573815.1|JQ573814.1|JQ573813.1|JQ573812.1|JQ573811.1|JQ573810.1|JQ573809.1|JQ573808.1|JQ573807.1|JQ573806.1|JQ573805.1|JQ573804.1|JQ573803.1|JQ573802.1|JQ573801.1|JQ573800.1|JQ573799.1|JQ573798.1|JQ573797.1|JQ573796.1|JQ573795.1|JQ573794.1|JQ573793.1|JQ573792.1|JQ573791.1|JQ573790.1|JQ573789.1|JQ573788.1|JQ573787.1|JQ573786.1|JQ573785.1|JQ573784.1|JQ573783.1|JQ573782.1|JQ573781.1|JQ573780.1|JQ573779.1|JQ573778.1|JQ573777.1|JQ573776.1|JQ573775.1|JQ573774.1|JQ573773.1|JQ573772.1|JQ573771.1|JQ573770.1|JQ573769.1|JQ573768.1|JQ573767.1|JQ573766.1|JQ573765.1|JQ573764.1|JQ573763.1|JQ573762.1|JQ573761.1|JQ573760.1|JQ573759.1|JQ573758.1|JQ573757.1|JQ573756.1|JQ573755.1|JQ573754.1|JQ573753.1|JQ573752.1|JQ573751.1|JQ573750.1|JQ573749.1|JQ573748.1|JQ573747.1|JQ573746.1|JQ573745.1|JQ573744.1|JQ573743.1|JQ573742.1|JQ573741.1|JQ573740.1|JQ573739.1|JQ573738.1|JQ573737.1|JQ573736.1|JQ573735.1|JQ573734.1|JQ573733.1|JQ573732.1|JQ573731.1|JQ573730.1|JQ573729.1|JQ573728.1|JQ573727.1|JQ573726.1|JQ573725.1|JQ573724.1|JQ573723.1|JQ573722.1|JQ573721.1|JQ573720.1|JQ573719.1|JQ573718.1|JQ573717.1|JQ573716.1|JQ573715.1|JQ573714.1|JQ573713.1|JQ573712.1|JQ573711.1|JQ573710.1|JQ573709.1|JQ573708.1|JQ573707.1|JQ573706.1|JQ573705.1|JQ573704.1|JQ573703.1|JQ573702.1|JQ573701.1|JQ573700.1|JQ573699.1|JQ573698.1|JQ573697.1|JQ573696.1|JQ573695.1|JQ573694.1|JQ573693.1|JQ573692.1|JQ573691.1|JQ573690.1|JQ573689.1|JQ573688.1|JQ573687.1|JQ573686.1|JQ573685.1|JQ573684.1|JQ573683.1|JQ573682.1|JQ573681.1|JQ573680.1|JQ573679.1|JQ573678.1|JQ573677.1|JQ573676.1|JQ573675.1|JQ573674.1|JQ573673.1|JQ573672.1|JQ573671.1|JQ573670.1|JQ573669.1|JQ573668.1|JQ573667.1|JQ573666.1|JQ573665.1|JQ573664.1|JQ573663.1|JQ573662.1|JQ573661.1|JQ573660.1|JQ573659.1|JQ573658.1|JQ573657.1|JQ573656.1|JQ573655.1|JQ573654.1|JQ573653.1|JQ573652.1|JQ573651.1|JQ573650.1|JQ573649.1|JQ573648.1|JQ573647.1|JQ573646.1|JQ573645.1|JQ573644.1|JQ573643.1|JQ573642.1|JQ573641.1|JQ573640.1|JQ573639.1|JQ573638.1|JQ573637.1|JQ573636.1|JQ573635.1|JQ573634.1|JQ573633.1|JQ573632.1|JQ573631.1|JQ573630.1|JQ573629.1|JQ573628.1|JQ573627.1|JQ573626.1|JQ573625.1|JQ573624.1|JQ573623.1|JQ573622.1|JQ573621.1|JQ573620.1|JQ573619.1|JQ573618.1|JQ573617.1|JQ573616.1|JQ573615.1|JQ573614.1|JQ573613.1|JQ573612.1|JQ573611.1|JQ573610.1|JQ573609.1|JQ573608.1|JQ573607.1|JQ573606.1|JQ573605.1|JQ573604.1|JQ573603.1|JQ573602.1|JQ573601.1|JQ573600.1|JQ573599.1|JQ573598.1|JQ573597.1|JQ573596.1|JQ573595.1|JQ573594.1|JQ573593.1|JQ573592.1|JQ573591.1|JQ573590.1|JQ573589.1|JQ573588.1|JQ573587.1|JQ573586.1|JQ573585.1|JQ573584.1|JQ573583.1|JQ573582.1|JQ573581.1|JQ573580.1|JQ573579.1|JQ573578.1|JQ573577.1|JQ573576.1|JQ573575.1|JQ573574.1|JQ573573.1|JQ573572.1|JQ573571.1|JQ573570.1|JQ573569.1|JQ573568.1|JQ573567.1|JQ573566.1|JQ573565.1|JQ573564.1|JQ573563.1|JQ573562.1|JQ573561.1|JQ573560.1|JQ573559.1|JQ573558.1|JQ573557.1|JQ573556.1|JQ573555.1|JQ573554.1|JQ573553.1|JQ573552.1|JQ573551.1|JQ573550.1|JQ573549.1|JQ573548.1|JQ573547.1|JQ573546.1|JQ573545.1|JQ573544.1|JQ573543.1|JQ573542.1|JQ573541.1|JQ573540.1|JQ573539.1|JQ573538.1|JQ573537.1|JQ573536.1|JQ573535.1|JQ573534.1|JQ573533.1|JQ573532.1|JQ573531.1|JQ573530.1|JQ573529.1|JQ573528.1|JQ573527.1|JQ573526.1|JQ573525.1|JQ573524.1|JQ573523.1|JQ573522.1|JQ573521.1|JQ573520.1|JQ573519.1|JQ573518.1|JQ573517.1|JQ573516.1|JQ573515.1|JQ573514.1|JQ573513.1|JQ573512.1|JQ573511.1|JQ573510.1|JQ573509.1|JQ573508.1|JQ573507.1|JQ573506.1|JQ573505.1|JQ573504.1|JQ573503.1|JQ573502.1|JQ573501.1|JQ573500.1|JQ573499.1|JQ573498.1|JQ573497.1|JQ573496.1|JQ573495.1|JQ573494.1|JQ573493.1|JQ573492.1|JQ573491.1|JQ573490.1|JQ573489.1|JQ573488.1|JQ573487.1|JQ573486.1|JQ573485.1|JQ573484.1|JQ573483.1|JQ573482.1|JQ573481.1|JQ573480.1|JQ573479.1|JQ573478.1|JQ573477.1|JQ573476.1|JQ573475.1|JQ573474.1|JQ573473.1|JQ573472.1|JQ573471.1|JQ573470.1|JQ573469.1|JQ573468.1|JQ573467.1|JQ573466.1|JQ573465.1|JQ573464.1|JQ573463.1|JQ573462.1|JQ573461.1|JQ573460.1|JQ573459.1|JQ573458.1|JQ573457.1|JQ573456.1|JQ573455.1|JQ573454.1|JQ573453.1|JQ573452.1|JQ573451.1|JQ573450.1|JQ573449.1|JQ573448.1|JQ573447.1|JQ573446.1|JQ573445.1|JQ573444.1|JQ573443.1|JQ573442.1|JQ573441.1|JQ573440.1|JQ573439.1|JQ573438.1|JQ573437.1|JQ573436.1|JQ573435.1|JQ573434.1|JQ573433.1|JQ573432.1|JQ573431.1|JQ573430.1|JQ573429.1|JQ573428.1|JQ573427.1|JQ573426.1|JQ573425.1|JQ573424.1|JQ573423.1|JQ573422.1|JQ573421.1|JQ573420.1|JQ573419.1|JQ573418.1|JQ573417.1|JQ573416.1|JQ573415.1|JQ573414.1|JQ573413.1|JQ573412.1|JQ573411.1|JQ573410.1|JQ573409.1|JQ573408.1|JQ573407.1|JQ573406.1|JQ573405.1|JQ573404.1|JQ573403.1|JQ573402.1|JQ573401.1|JQ573400.1|JQ573399.1|JQ573398.1|JQ573397.1|JQ573396.1|JQ573395.1|JQ573394.1|JQ573393.1|JQ573392.1|JQ573391.1|JQ573390.1|JQ573389.1|JQ573388.1|JQ573387.1|JQ573386.1|JQ573385.1|JQ573384.1|JQ573383.1|JQ573382.1|JQ573381.1|JQ573380.1|JQ573379.1|JQ573378.1|JQ573377.1|JQ573376.1|JQ573375.1|JQ573374.1|JQ573373.1|JQ573372.1|JQ573371.1|JQ573370.1|JQ573369.1|JQ573368.1|JQ573367.1|JQ573366.1|JQ573365.1|JQ573364.1|JQ573363.1|JQ573362.1|JQ573361.1|JQ573360.1|JQ573359.1|JQ573358.1|JQ573357.1|JQ573356.1|JQ573355.1|JQ573354.1|JQ573353.1|JQ573352.1|JQ573351.1|JQ573350.1|JQ573349.1|JQ573348.1|JQ573347.1|JQ573346.1|JQ573345.1|JQ573344.1|JQ573343.1|JQ573342.1|JQ573341.1|JQ573340.1|JQ573339.1|JQ573338.1|JQ573337.1|JQ573336.1|JQ573335.1|JQ573334.1|JQ573333.1|JQ573332.1|JQ573331.1|JQ573330.1|JQ573329.1|JQ573328.1|JQ573327.1|JQ573326.1|JQ573325.1|JQ573324.1|JQ573323.1|JQ573322.1|JQ573321.1|JQ573320.1|JQ573319.1|JQ573318.1|JQ573317.1|JQ573316.1|JQ573315.1|JQ573314.1|JQ573313.1|JQ573312.1|JQ573311.1|JQ573310.1|JQ573309.1|JQ573308.1|JQ573307.1|JQ573306.1|JQ573305.1|JQ573304.1|JQ573303.1|JQ573302.1|JQ573301.1|JQ573300.1|JQ573299.1|JQ573298.1|JQ573297.1|JQ573296.1|JQ573295.1|JQ573294.1|JQ573293.1|JQ573292.1|JQ573291.1|JQ573290.1|JQ573289.1|JQ573288.1|JQ573287.1|JQ573286.1|JQ573285.1|JQ573284.1|JQ573283.1|JQ573282.1|JQ573281.1|JQ573280.1|JQ573279.1|JQ573278.1|JQ573277.1|JQ573276.1|JQ573275.1|JQ573274.1|JQ573273.1|JQ573272.1|JQ573271.1|JQ573270.1|JQ573269.1|JQ573268.1|JQ573267.1|JQ573266.1|JQ573265.1|JQ573264.1|JQ573263.1|JQ573262.1|JQ573261.1|JQ573260.1|JQ573259.1|JQ573258.1|JQ573257.1|JQ573256.1|JQ573255.1|JQ573254.1|JQ573253.1|JQ573252.1|JQ573251.1|JQ573250.1|JQ573249.1|JQ573248.1|JQ573247.1|JQ573246.1|JQ573245.1|JQ573244.1|JQ573243.1|JQ573242.1|JQ573241.1|JQ573240.1|JQ573239.1|JQ573238.1|JQ573237.1|JQ573236.1|JQ573235.1|JQ573234.1|JQ573233.1|JQ573232.1|JQ573231.1|JQ573230.1|JQ573229.1|JQ573228.1|JQ573227.1|JQ573226.1|JQ573225.1|JQ573224.1|JQ573223.1|JQ573222.1|JQ573221.1|JQ573220.1|JQ573219.1|JQ573218.1|JQ573217.1|JQ573216.1|JQ573215.1|JQ573214.1|JQ573213.1|JQ573212.1|JQ573211.1|JQ573210.1|JQ573209.1|JQ573208.1|JQ573207.1|JQ573206.1|JQ573205.1|JQ573204.1|JQ573203.1|JQ573202.1|JQ573201.1|JQ573200.1|JQ573199.1|JQ573198.1|JQ573197.1|JQ573196.1|JQ573195.1|JQ573194.1|JQ573193.1|JQ573192.1|JQ573191.1|JQ573190.1|JQ573189.1|JQ573188.1|JQ573187.1|JQ573186.1|JQ573185.1|JQ573184.1|JQ573183.1|JQ573182.1|JQ573181.1|JQ573180.1|JQ573179.1|JQ573178.1|JQ573177.1|JQ573176.1|JQ573175.1|JQ573174.1|JQ573173.1|JQ573172.1|JQ573171.1|JQ573170.1|JQ573169.1|JQ573168.1|JQ573167.1|JQ573166.1|JQ573165.1|JQ573164.1|JQ573163.1|JQ573162.1|JQ573161.1|JQ573160.1|JQ573159.1|JQ573158.1|JQ573157.1|JQ573156.1|JQ573155.1|JQ573154.1|JQ573153.1|JQ573152.1|JQ573151.1|JQ573150.1|JQ573149.1|JQ573148.1|JQ573147.1|JQ573146.1|JQ573145.1|JQ573144.1|JQ573143.1|JQ573142.1|JQ573141.1|JQ573140.1|JQ573139.1|JQ573138.1|JQ573137.1|JQ573136.1|JQ573135.1|JQ573134.1|JQ573133.1|JQ573132.1|JQ573131.1|JQ573130.1|JQ573129.1|JQ573128.1|JQ573127.1|JQ573126.1|JQ573125.1|JQ573124.1|JQ573123.1|JQ573122.1|JQ573121.1|JQ573120.1|JQ573119.1|JQ573118.1|JQ573117.1|JQ573116.1|JQ573115.1|JQ573114.1|JQ573113.1|JQ573112.1|JQ573111.1|JQ573110.1|JQ573109.1|JQ573108.1|JQ573107.1|JQ573106.1|JQ573105.1|JQ573104.1|JQ573103.1|JQ573102.1|JQ573101.1|JQ573100.1|JQ573099.1|JQ573098.1|JQ573097.1|JQ573096.1|JQ573095.1|JQ573094.1|JQ573093.1|JQ573092.1|JQ573091.1|JQ573090.1|JQ573089.1|JQ573088.1|JQ573087.1|JQ573086.1|JQ573085.1|JQ573084.1|JQ573083.1|JQ573082.1|JQ573081.1|JQ573080.1|JQ573079.1|JQ573078.1|JQ573077.1|JQ573076.1|JQ573075.1|JQ573074.1|JQ573073.1|JQ573072.1|JQ573071.1|JQ573070.1|JQ573069.1|JQ573068.1|JQ573067.1|JQ573066.1|JQ573065.1|JQ573064.1|JQ573063.1|JQ573062.1|JQ573061.1|JQ573060.1|JQ573059.1|JQ573058.1|JQ573057.1|JQ573056.1|JQ573055.1|JQ573054.1|JQ573053.1|JQ573052.1|JQ573051.1|JQ573050.1|JQ573049.1|JQ573048.1|JQ573047.1|JQ573046.1|JQ573045.1|JQ573044.1|JQ573043.1|JQ573042.1|JQ573041.1|JQ573040.1|JQ573039.1|JQ573038.1|JQ573037.1|JQ573036.1|JQ573035.1|JQ573034.1|JQ573033.1|JQ573032.1|JQ573031.1|JQ573030.1|JQ573029.1|JQ573028.1|JQ573027.1|JQ573026.1|JQ573025.1|JQ573024.1|JQ573023.1|JQ573022.1|JQ573021.1|JQ573020.1|JQ573019.1|JQ573018.1|JQ573017.1|JQ573016.1|JQ573015.1|JQ573014.1|JQ573013.1|JQ573012.1|JQ573011.1|JQ573010.1|JQ573009.1|JQ573008.1|JQ573007.1|JQ573006.1|JQ573005.1|JQ573004.1|JQ573003.1|JQ573002.1|JQ573001.1|JQ573000.1|JQ572999.1|JQ572998.1|JQ572997.1|JQ572996.1|JQ572995.1|JQ572994.1|JQ572993.1|JQ572992.1|JQ572991.1|JQ572990.1|JQ572989.1|JQ572988.1|JQ572987.1|JQ572986.1|JQ572985.1|JQ572984.1|JQ572983.1|JQ572982.1|JQ572981.1|JQ572980.1|JQ572979.1|JQ572978.1|JQ572977.1|JQ572976.1|JQ572975.1|JQ572974.1|JQ572973.1|JQ572972.1|JQ572971.1|JQ572970.1|JQ572969.1|JQ572968.1|JQ572967.1|JQ572966.1|JQ572965.1|JQ572964.1|JQ572963.1|JQ572962.1|JQ572961.1|JQ572959.1|JQ572958.1|JQ572957.1|JQ572956.1|JQ572955.1|JQ572954.1|JQ572953.1|JQ572952.1|JQ572951.1|JQ572950.1|JQ572949.1|JQ572948.1|JQ572947.1|JQ572946.1|JQ572945.1|JQ572944.1|JQ572943.1|JQ572942.1|JQ572941.1|JQ572940.1|JQ572939.1|JQ572938.1|JQ572937.1|JQ572936.1|JQ572935.1|JQ572934.1|JQ572933.1|JQ572932.1|JQ572931.1|JQ572930.1|JQ572929.1|JQ572928.1|JQ572927.1|JQ572926.1|JQ572925.1|JQ572924.1|JQ572923.1|JQ572922.1|JQ572921.1|JQ572920.1|JQ572919.1|JQ572918.1|JQ572917.1|JQ572916.1|JQ572915.1|JQ572914.1|JQ572913.1|JQ572912.1|JQ572911.1|JQ572910.1|JQ572909.1|JQ572908.1|JQ572907.1|JQ572906.1|JQ572905.1|JQ572904.1|JQ572903.1|JQ572902.1|JQ572901.1|JQ572900.1|JQ572899.1|JQ572898.1|JQ572897.1|JQ572896.1|JQ572895.1|JQ572894.1|JQ572893.1|JQ572892.1|JQ572891.1|JQ572890.1|JQ572889.1|JQ572888.1|JQ572887.1|JQ572886.1|JQ572885.1|JQ572884.1|JQ572883.1|JQ572882.1|JQ572881.1|JQ572880.1|JQ572879.1|JQ572878.1|JQ572877.1|JQ572876.1|JQ572875.1|JQ572874.1|JQ572873.1|JQ572872.1|JQ572871.1|JQ572870.1|JQ572869.1|JQ572868.1|JQ572867.1|JQ572866.1|JQ572865.1|JQ572864.1|JQ572863.1|JQ572862.1|JQ572861.1|JQ572860.1|JQ572859.1|JQ572858.1|JQ572857.1|JQ572856.1|JQ572855.1|JQ572854.1|JQ572853.1|JQ572852.1|JQ572851.1|JQ572850.1|JQ572849.1|JQ572848.1|JQ572847.1|JQ572846.1|JQ572845.1|JQ572844.1|JQ572843.1|JQ572842.1|JQ572841.1|JQ572840.1|JQ572839.1|JQ572838.1|JQ572837.1|JQ572836.1|JQ572835.1|JQ572834.1|JQ572833.1|JQ572832.1|JQ572831.1|JQ572830.1|JQ572829.1|JQ572828.1|JQ572827.1|JQ572826.1|JQ572825.1|JQ572824.1|JQ572823.1|JQ572822.1|JQ572821.1|JQ572820.1|JQ572819.1|JQ572818.1|JQ572817.1|JQ572816.1|JQ572815.1|JQ572814.1|JQ572813.1|JQ572812.1|JQ572811.1|JQ572810.1|JQ572809.1|JQ572808.1|JQ572807.1|JQ572806.1|JQ572805.1|JQ572804.1|JQ572803.1|JQ572802.1|JQ572801.1|JQ572800.1|JQ572799.1|JQ572798.1|JQ572797.1|JQ572796.1|JQ572795.1|JQ572794.1|JQ572793.1|JQ572792.1|JQ572791.1|JQ572790.1|JQ572789.1|JQ572788.1|JQ572787.1|JQ572786.1|JQ572785.1|JQ572784.1|JQ572783.1|JQ572782.1|JQ572781.1|JQ572780.1|JQ572779.1|JQ572778.1|JQ572777.1|JQ572776.1|JQ572775.1|JQ572774.1|JQ572773.1|JQ572772.1|JQ572771.1|JQ572770.1|JQ572769.1|JQ572768.1|JQ572767.1|JQ572766.1|JQ572765.1|JQ572764.1|JQ572763.1|JQ572762.1|JQ572761.1|JQ572760.1|JQ572759.1|JQ572758.1|JQ572757.1|JQ572756.1|JQ572755.1|JQ572754.1|JQ572753.1|JQ572752.1|JQ572751.1|JQ572750.1|JQ572749.1|JQ572748.1|JQ572747.1|JQ572746.1|JQ572745.1|JQ572744.1|JQ572743.1|JQ572742.1|JQ572741.1|JQ572740.1|JQ572739.1|JQ572738.1|JQ572737.1|JQ572736.1|JQ572735.1|JQ572734.1|JQ572733.1|JQ572732.1|JQ572731.1|JQ572730.1|JQ572729.1|JQ572728.1|JQ572727.1|JQ572726.1|JQ572725.1|JQ572724.1|JQ572723.1|JQ572722.1|JQ572721.1|JQ572720.1|JQ572719.1|JQ572718.1|JQ572717.1|JQ572716.1|JQ572715.1|JQ572714.1|JQ572713.1|JQ572712.1|JQ572711.1|JQ572710.1|JQ572709.1|JQ572708.1|JQ572707.1|JQ572706.1|JQ572705.1|JQ572704.1|JQ572703.1|JQ572702.1|JQ572701.1|JQ572700.1|JQ572699.1|JQ572698.1|JQ572697.1|JQ572696.1|JQ572695.1|JQ572694.1|JQ572693.1|JQ572692.1|JQ572691.1|JQ572690.1|JQ572689.1|JQ572688.1|JQ572687.1|JQ572686.1|JQ572685.1|JQ572684.1|JQ572683.1|JQ572682.1|JQ572681.1|JQ572680.1|JQ572679.1|JQ572678.1|JQ572677.1|JQ572676.1|JQ572675.1|JQ572674.1|JQ572673.1|JQ572672.1|JQ572671.1|JQ572670.1|JQ572669.1|JQ572668.1|JQ572667.1|JQ572666.1|JQ572665.1|JQ572664.1|JQ572663.1|JQ572662.1|JQ572661.1|JQ572660.1|JQ572659.1|JQ572658.1|JQ572657.1|JQ572656.1|JQ572655.1|JQ572654.1|JQ572653.1|JQ572652.1|JQ572651.1|JQ572650.1|JQ572649.1|JQ572648.1|JQ572647.1|JQ572646.1|JQ572645.1|JQ572644.1|JQ572643.1|JQ572642.1|JQ572641.1|JQ572640.1|JQ572639.1|JQ572638.1|JQ572637.1|JQ572636.1|JQ572635.1|JQ572634.1|JQ572633.1|JQ572632.1|JQ572631.1|JQ572630.1|JQ572629.1|JQ572628.1|JQ572627.1|JQ572626.1|JQ572625.1|JQ572624.1|JQ572623.1|JQ572622.1|JQ572621.1|JQ572620.1|JQ572619.1|JQ572618.1|JQ572617.1|JQ572616.1|JQ572615.1|JQ572614.1|JQ572613.1|JQ572612.1|JQ572611.1|JQ572610.1|JQ572609.1|JQ572608.1|JQ572607.1|JQ572606.1|JQ572605.1|JQ572604.1|JQ572603.1|JQ572602.1|JQ572601.1|JQ572600.1|JQ572599.1|JQ572598.1|JQ572597.1|JQ572596.1|JQ572595.1|JQ572594.1|JQ572593.1|JQ572592.1|JQ572591.1|JQ572590.1|JQ572589.1|JQ572588.1|JQ572587.1|JQ572586.1|JQ572585.1|JQ572584.1|JQ572583.1|JQ572582.1|JQ572581.1|JQ572580.1|JQ572579.1|JQ572578.1|JQ572577.1|JQ572576.1|JQ572575.1|JQ572574.1|JQ572573.1|JQ572572.1|JQ572571.1|JQ572570.1|JQ572569.1|JQ572568.1|JQ572567.1|JQ572566.1|JQ572565.1|JQ572564.1|JQ572563.1|JQ572562.1|JQ572561.1|JQ572560.1|JQ572559.1|JQ572558.1|JQ572557.1|JQ572556.1|JQ572555.1|JQ572554.1|JQ572553.1|JQ572552.1|JQ572551.1|JQ572550.1|JQ572549.1|JQ572548.1|JQ572547.1|JQ572546.1|JQ572545.1|JQ572544.1|JQ572543.1|JQ572542.1|JQ572541.1|JQ572540.1|JQ572539.1|JQ572538.1|JQ572537.1|JQ572536.1|JQ572535.1|JQ572534.1|JQ572533.1|JQ572532.1|JQ572531.1|JQ572530.1|JQ572529.1|JQ572528.1|JQ572527.1|JQ572526.1|JQ572525.1|JQ572524.1|JQ572523.1|JQ572522.1|JQ572521.1|JQ572520.1|JQ572519.1|JQ572518.1|JQ572517.1|JQ572516.1|JQ572515.1|JQ572514.1|JQ572513.1|JQ572512.1|JQ572511.1|JQ572510.1|JQ572509.1|JQ572508.1|JQ572507.1|JQ572506.1|JQ572505.1|JQ572504.1|JQ572503.1|JQ572502.1|JQ572501.1|JQ572500.1|JQ572499.1|JQ572498.1|JQ572497.1|JQ572496.1|JQ572495.1|JQ572494.1|JQ572493.1|JQ572492.1|JQ572491.1|JQ572490.1|JQ572489.1|JQ572488.1|JQ572487.1|JQ572486.1|JQ572485.1|JQ572484.1|JQ572483.1|JQ572482.1|JQ572481.1|JQ572480.1|JQ572479.1|JQ572478.1|JQ572477.1|JQ572476.1|JQ572475.1|JQ572474.1|JQ572473.1|JQ572472.1|JQ572471.1|JQ572470.1|JQ572469.1|JQ572468.1|JQ572467.1|JQ572466.1|JQ572465.1|JQ572464.1|JQ572463.1|JQ572462.1|JQ572461.1|JQ572460.1|JQ572459.1|JQ572458.1|JQ572457.1|JQ572456.1|JQ572455.1|JQ572454.1|JQ572453.1|JQ572452.1|JQ572451.1|JQ572450.1|JQ572449.1|JQ572448.1|JQ572447.1|JQ572446.1|JQ572445.1|JQ572444.1|JQ572443.1|JQ572442.1|JQ572441.1|JQ572440.1|JQ572439.1|JQ572438.1|JQ572437.1|JQ572436.1|JQ572435.1|JQ572434.1|JQ572433.1|JQ572432.1|JQ572431.1|JQ572430.1|JQ572429.1|JQ572428.1|JQ572427.1|JQ572426.1|JQ572425.1|JQ572424.1|JQ572423.1|JQ572422.1|JQ572421.1|JQ572420.1|JQ572419.1|JQ572418.1|JQ572417.1|JQ572416.1|JQ572415.1|JQ572414.1|JQ572413.1|JQ572412.1|JQ572411.1|JQ572410.1|JQ572409.1|JQ572408.1|JQ572407.1|JQ572406.1|JQ572405.1|JQ572404.1|JQ572403.1|JQ572402.1|JQ572401.1|JQ572400.1|JQ572399.1|JQ572398.1|JQ572397.1|JQ572396.1|JQ572395.1|JQ572394.1|JQ572393.1|JQ572392.1|JQ572391.1|JQ572390.1|JQ572389.1|JQ572388.1|JQ572387.1|JQ572386.1|JQ572385.1|JQ572384.1|JQ572383.1|JQ572382.1|JQ572381.1|JQ572380.1|JQ572379.1|JQ572378.1|JQ572377.1|JQ572376.1|JQ572375.1|JQ572374.1|JQ572373.1|JQ572372.1|JQ572371.1|JQ572370.1|JQ572369.1|JQ572368.1|JQ572367.1|JQ572366.1|JQ572365.1|JQ572364.1|JQ572363.1|JQ572362.1|JQ572361.1|JQ572360.1|JQ572359.1|JQ572358.1|JQ572357.1|JQ572356.1|JQ572355.1|JQ572354.1|JQ572353.1|JQ572352.1|JQ572351.1|JQ572350.1|JQ572349.1|JQ572348.1|JQ572347.1|JQ572346.1|JQ572345.1|JQ572344.1|JQ572343.1|JQ572342.1|JQ572341.1|JQ572340.1|JQ572339.1|JQ572338.1|JQ572337.1|JQ572336.1|JQ572335.1|JQ572334.1|JQ572333.1|JQ572332.1|JQ572331.1|JQ572330.1|JQ572329.1|JQ572328.1|JQ572327.1|JQ572326.1|JQ572325.1|JQ572324.1|JQ572323.1|JQ572322.1|JQ572321.1|JQ572320.1|JQ572319.1|JQ572318.1|JQ572317.1|JQ572316.1|JQ572315.1|JQ572314.1|JQ572313.1|JQ572312.1|JQ572311.1|JQ572310.1|JQ572309.1|JQ572308.1|JQ572307.1|JQ572306.1|JQ572305.1|JQ572304.1|JQ572303.1|JQ572302.1|JQ572301.1|JQ572300.1|JQ572299.1|JQ572298.1|JQ572297.1|JQ572296.1|JQ572295.1|JQ572294.1|JQ572293.1|JQ572292.1|JQ572291.1|JQ572290.1|JQ572289.1|JQ572288.1|JQ572287.1|JQ572286.1|JQ572285.1|JQ572284.1|JQ572283.1|JQ572282.1|JQ572281.1|JQ572280.1|JQ572279.1|JQ572278.1|JQ572277.1|JQ572276.1|JQ572275.1|JQ572274.1|JQ572273.1|JQ572272.1|JQ572271.1|JQ572270.1|JQ572269.1|JQ572268.1|JQ572267.1|JQ572266.1|JQ572265.1|JQ572264.1|JQ572263.1|JQ572262.1|JQ572261.1|JQ572260.1|JQ572259.1|JQ572258.1|JQ572257.1|JQ572256.1|JQ572255.1|JQ572254.1|JQ572253.1|JQ572252.1|JQ572251.1|JQ572250.1|JQ572249.1|JQ572248.1|JQ572247.1|JQ572246.1|JQ572245.1|JQ572244.1|JQ572243.1|JQ572242.1|JQ572241.1|JQ572240.1|JQ572239.1|JQ572238.1|JQ572237.1|JQ572236.1|JQ572235.1|JQ572234.1|JQ572233.1|JQ572232.1|JQ572231.1|JQ572230.1|JQ572229.1|JQ572228.1|JQ572227.1|JQ572226.1|JQ572225.1|JQ572224.1|JQ572223.1|JQ572222.1|JQ572221.1|JQ572220.1|JQ572219.1|JQ572218.1|JQ572217.1|JQ572216.1|JQ572215.1|JQ572214.1|JQ572213.1|JQ572212.1|JQ572211.1|JQ572210.1|JQ572209.1|JQ572208.1|JQ572207.1|JQ572206.1|JQ572205.1|JQ572204.1|JQ572203.1|JQ572202.1|JQ572201.1|JQ572200.1|JQ572199.1|JQ572198.1|JQ572197.1|JQ572196.1|JQ572195.1|JQ572194.1|JQ572193.1|JQ572192.1|JQ572191.1|JQ572190.1|JQ572189.1|JQ572188.1|JQ572187.1|JQ572186.1|JQ572185.1|JQ572184.1|JQ572183.1|JQ572182.1|JQ572181.1|JQ572180.1|JQ572179.1|JQ572178.1|JQ572177.1|JQ572176.1|JQ572175.1|JQ572174.1|JQ572173.1|JQ572172.1|JQ572171.1|JQ572170.1|JQ572169.1|JQ572168.1|JQ572167.1|JQ572166.1|JQ572165.1|JQ572164.1|JQ572163.1|JQ572162.1|JQ572161.1|JQ572160.1|JQ572159.1|JQ572158.1|JQ572157.1|JQ572156.1|JQ572155.1|JQ572154.1|JQ572153.1|JQ572152.1|JQ572151.1|JQ572150.1|JQ572149.1|JQ572148.1|JQ572147.1|JQ572146.1|JQ572145.1|JQ572144.1|JQ572143.1|JQ572142.1|JQ572141.1|JQ572140.1|JQ572139.1|JQ572138.1|JQ572137.1|JQ572136.1|JQ572135.1|JQ572134.1|JQ572133.1|JQ572132.1|JQ572131.1|JQ572130.1|JQ572129.1|JQ572128.1|JQ572127.1|JQ572126.1|JQ572125.1|JQ572124.1|JQ572123.1|JQ572122.1|JQ572121.1|JQ572120.1|JQ572119.1|JQ572118.1|JQ572117.1|JQ572116.1|JQ572115.1|JQ572114.1|JQ572113.1|JQ572112.1|JQ572111.1|JQ572110.1|JQ572109.1|JQ572108.1|JQ572107.1|JQ572106.1|JQ572105.1|JQ572104.1|JQ572103.1|JQ572102.1|JQ572101.1|JQ572100.1|JQ572099.1|JQ572098.1|JQ572097.1|JQ572096.1|JQ572095.1|JQ572094.1|JQ572093.1|JQ572092.1|JQ572091.1|JQ572090.1|JQ572089.1|JQ572088.1|JQ572087.1|JQ572086.1|JQ572085.1|JQ572084.1|JQ572083.1|JQ572082.1|JQ572081.1|JQ572080.1|JQ572079.1|JQ572078.1|JQ572077.1|JQ572076.1|JQ572075.1|JQ572074.1|JQ572073.1|JQ572072.1|JQ572071.1|JQ572070.1|JQ572069.1|JQ572068.1|JQ572067.1|JQ572066.1|JQ572065.1|JQ572064.1|JQ572063.1|JQ572062.1|JQ572061.1|JQ572060.1|JQ572059.1|JQ572058.1|JQ572057.1|JQ572056.1|JQ572055.1|JQ572054.1|JQ572053.1|JQ572052.1|JQ572051.1|JQ572050.1|JQ572049.1|JQ572048.1|JQ572047.1|JQ572046.1|JQ572045.1|JQ572044.1|JQ572043.1|JQ572042.1|JQ572041.1|JQ572040.1|JQ572039.1|JQ572038.1|JQ572037.1|JQ572036.1|JQ572035.1|JQ572034.1|JQ572033.1|JQ572032.1|JQ572031.1|JQ572030.1|JQ572029.1|JQ572028.1|JQ572027.1|JQ572026.1|JQ572025.1|JQ572024.1|JQ572023.1|JQ572022.1|JQ572021.1|JQ572020.1|JQ572019.1|JQ572018.1|JQ572017.1|JQ572016.1|JQ572015.1|JQ572014.1|JQ572013.1|JQ572012.1|JQ572011.1|JQ572010.1|JQ572009.1|JQ572008.1|JQ572007.1|JQ572006.1|JQ572005.1|JQ572004.1|JQ572003.1|JQ572002.1|JQ572001.1|JQ572000.1|JQ571999.1|JQ571998.1|JQ571997.1|JQ571996.1|JQ571995.1|JQ571994.1|JQ571993.1|JQ571992.1|JQ571991.1|JQ571990.1|JQ571989.1|JQ571988.1|JQ571987.1|JQ571986.1|JQ571985.1|JQ571984.1|JQ571983.1|JQ571982.1|JQ571981.1|JQ571980.1|JQ571979.1|JQ571978.1|JQ571977.1|JQ571976.1|JQ571975.1|JQ571974.1|JQ571973.1|JQ571972.1|JQ571971.1|JQ571970.1|JQ571969.1|JQ571968.1|JQ571967.1|JQ571966.1|JQ571965.1|JQ571964.1|JQ571963.1|JQ571962.1|JQ571961.1|JQ571960.1|JQ571959.1|JQ571958.1|JQ571957.1|JQ571956.1|JQ571955.1|JQ571954.1|JQ571953.1|JQ571952.1|JQ571951.1|JQ571950.1|JQ571949.1|JQ571948.1|JQ571947.1|JQ571946.1|JQ571945.1|JQ571944.1|JQ571943.1|JQ571942.1|JQ571941.1|JQ571940.1|JQ571939.1|JQ571938.1|JQ571937.1|JQ571936.1|JQ571935.1|JQ571934.1|JQ571933.1|JQ571932.1|JQ571931.1|JQ571930.1|JQ571929.1|JQ571928.1|JQ571927.1|JQ571926.1|JQ571925.1|JQ571924.1|JQ571923.1|JQ571922.1|JQ571921.1|JQ571920.1|JQ571919.1|JQ571918.1|JQ571917.1|JQ571916.1|JQ571915.1|JQ571914.1|JQ571913.1|JQ571912.1|JQ571911.1|JQ571910.1|JQ571909.1|JQ571908.1|JQ571907.1|JQ571906.1|JQ571905.1|JQ571904.1|JQ571903.1|JQ571902.1|JQ571901.1|JQ571900.1|JQ571899.1|JQ571898.1|JQ571897.1|JQ571896.1|JQ571895.1|JQ571894.1|JQ571893.1|JQ571892.1|JQ571891.1|JQ571890.1|JQ571889.1|JQ571888.1|JQ571887.1|JQ571886.1|JQ571885.1|JQ571884.1|JQ571883.1|JQ571882.1|JQ571881.1|JQ571880.1|JQ571879.1|JQ571878.1|JQ571877.1|JQ571876.1|JQ571875.1|JQ571874.1|JQ571873.1|JQ571872.1|JQ571871.1|JQ571870.1|JQ571869.1|JQ571868.1|JQ571867.1|JQ571866.1|JQ571865.1|JQ571864.1|JQ571863.1|JQ571862.1|JQ571861.1|JQ571860.1|JQ571859.1|JQ571858.1|JQ571857.1|JQ571856.1|JQ571855.1|JQ571854.1|JQ571853.1|JQ571852.1|JQ571851.1|JQ571850.1|JQ571849.1|JQ571848.1|JQ571847.1|JQ571846.1|JQ571845.1|JQ571844.1|JQ571843.1|JQ571842.1|JQ571841.1|JQ571840.1|JQ571839.1|JQ571838.1|JQ571837.1|JQ571836.1|JQ571835.1|JQ571834.1|JQ571833.1|JQ571832.1|JQ571831.1|JQ571830.1|JQ571829.1|JQ571828.1|JQ571827.1|JQ571826.1|JQ571825.1|JQ571824.1|JQ571823.1|JQ571822.1|JQ571821.1|JQ571820.1|JQ571819.1|JQ571818.1|JQ571817.1|JQ571816.1|JQ571815.1|JQ571814.1|JQ571813.1|JQ571812.1|JQ571811.1|JQ571810.1|JQ571809.1|JQ571808.1|JQ571807.1|JQ571806.1|JQ571805.1|JQ571804.1|JQ571803.1|JQ571802.1|JQ571801.1|JQ571800.1|JQ571799.1|JQ571798.1|JQ571797.1|JQ571796.1|JQ571795.1|JQ571794.1|JQ571793.1|JQ571792.1|JQ571791.1|JQ571790.1|JQ571789.1|JQ571788.1|JQ571787.1|JQ571786.1|JQ571785.1|JQ571784.1|JQ571783.1|JQ571782.1|JQ571781.1|JQ571780.1|JQ571779.1|JQ571778.1|JQ571777.1|JQ571776.1|JQ571775.1|JQ571774.1|JQ571773.1|JQ571772.1|JQ571771.1|JQ571770.1|JQ571769.1|JQ571768.1|JQ571767.1|JQ571766.1|JQ571765.1|JQ571764.1|JQ571763.1|JQ571762.1|JQ571761.1|JQ571760.1|JQ571759.1|JQ571758.1|JQ571757.1|JQ571756.1|JQ571755.1|JQ571754.1|JQ571753.1|JQ571752.1|JQ571751.1|JQ571750.1|JQ571749.1|JQ571748.1|JQ571747.1|JQ571746.1|JQ571745.1|JQ571744.1|JQ571743.1|JQ571742.1|JQ571741.1|JQ571740.1|JQ571739.1|JQ571738.1|JQ571737.1|JQ571736.1|JQ571735.1|JQ571734.1|JQ571733.1|JQ571732.1|JQ571731.1|JQ571730.1|JQ571729.1|JQ571728.1|JQ571727.1|JQ571726.1|JQ571725.1|JQ571724.1|JQ571723.1|JQ571722.1|JQ571721.1|JQ571720.1|JQ571719.1|JQ571718.1|JQ571717.1|JQ571716.1|JQ571715.1|JQ571714.1|JQ571713.1|JQ571712.1|JQ571711.1|JQ571710.1|JQ571709.1|JQ571708.1|JQ571707.1|JQ571706.1|JQ571705.1|JQ571704.1|JQ571703.1|JQ571702.1|JQ571701.1|JQ571700.1|JQ571699.1|JQ571698.1|JQ571697.1|JQ571696.1|JQ571695.1|JQ571694.1|JQ571693.1|JQ571692.1|JQ571691.1|JQ571690.1|JQ571689.1|JQ571688.1|JQ571687.1|JQ571686.1|JQ571685.1|JQ571684.1|JQ571683.1|JQ571682.1|JQ571681.1|JQ571680.1|JQ571679.1|JQ571678.1|JQ571677.1|JQ571676.1|JQ571675.1|JQ571674.1|JQ571673.1|JQ571672.1|JQ571671.1|JQ571670.1|JQ571669.1|JQ571668.1|JQ571667.1|JQ571666.1|JQ571665.1|JQ571664.1|JQ571663.1|JQ571662.1|JQ571661.1|JQ571660.1|JQ571659.1|JQ571658.1|JQ571657.1|JQ571656.1|JQ571655.1|JQ571654.1|JQ571653.1|JQ571652.1|JQ571651.1|JQ571650.1|JQ571649.1|JQ571648.1|JQ571647.1|JQ571646.1|JQ571645.1|JQ571644.1|JQ571643.1|JQ571642.1|JQ571641.1|JQ571640.1|JQ571639.1|JQ571638.1|JQ571637.1|JQ571636.1|JQ571635.1|JQ571634.1|JQ571633.1|JQ571632.1|JQ571631.1|JQ571630.1|JQ571629.1|JQ571628.1|JQ571627.1|JQ571626.1|JQ571625.1|JQ571624.1|JQ571623.1|JQ571622.1|JQ571621.1|JQ571620.1|JQ571619.1|JQ571618.1|JQ571617.1|JQ571616.1|JQ571615.1|JQ571614.1|JQ571613.1|JQ571612.1|JQ571611.1|JQ571610.1|JQ571609.1|JQ571608.1|JQ571607.1|JQ571606.1|JQ571605.1|JQ571604.1|JQ571603.1|JQ571602.1|JQ571601.1|JQ571600.1|JQ571599.1|JQ571598.1|JQ571597.1|JQ571596.1|JQ571595.1|JQ571594.1|JQ571593.1|JQ571592.1|JQ571591.1|JQ571590.1|JQ571589.1|JQ571588.1|JQ571587.1|JQ571586.1|JQ571585.1|JQ571584.1|JQ571583.1|JQ571582.1|JQ571581.1|JQ571580.1|JQ571579.1|JQ571578.1|JQ571577.1|JQ571576.1|JQ571575.1|JQ571574.1|JQ571573.1|JQ571572.1|JQ571571.1|JQ571570.1|JQ571569.1|JQ571568.1|JQ571567.1|JQ571566.1|JQ571565.1|JQ571564.1|JQ571563.1|JQ571562.1|JQ571561.1|JQ571560.1|JQ571559.1|JQ571558.1|JQ571557.1|JQ571556.1|JQ571555.1|JQ571554.1|JQ571553.1|JQ571552.1|JQ571551.1|JQ571550.1|JQ571549.1|JQ571548.1|JQ571547.1|JQ571546.1|JQ571545.1|JQ571544.1|JQ571543.1|JQ571542.1|JQ571541.1|JQ571540.1|JQ571539.1|JQ571538.1|JQ571537.1|JQ571536.1|JQ571535.1|JQ571534.1|JQ571533.1|JQ571532.1|JQ571531.1|JQ571530.1|JQ571529.1|JQ571528.1|JQ571527.1|JQ571526.1|JQ571525.1|JQ571524.1|JQ571523.1|JQ571522.1|JQ571521.1|JQ571520.1|JQ571519.1|JQ571518.1|JQ571517.1|JQ571516.1|JQ571515.1|JQ571514.1|JQ571513.1|JQ571512.1|JQ571511.1|JQ571510.1|JQ571509.1|JQ571508.1|JQ571507.1|JQ571506.1|JQ571505.1|JQ571504.1|JQ571503.1|JQ571502.1|JQ571501.1|JQ571500.1|JQ571499.1|JQ571498.1|JQ571497.1|JQ571496.1|JQ571495.1|JQ571494.1|JQ571493.1|JQ571492.1|JQ571491.1|JQ571490.1|JQ571489.1|JQ571488.1|JQ571487.1|JQ571486.1|JQ571485.1|JQ571484.1|JQ571483.1|JQ571482.1|JQ571481.1|JQ571480.1|JQ571479.1|JQ571478.1|JQ571477.1|JQ571476.1|JQ571475.1|JQ571474.1|JQ571473.1|JQ571472.1|JQ571471.1|JQ571470.1|JQ571469.1|JQ571468.1|JQ571467.1|JQ571466.1|JQ571465.1|JQ571464.1|JQ571463.1|JQ571462.1|JQ571461.1|JQ571460.1|JQ571459.1|JQ571458.1|JQ571457.1|JQ571456.1|JQ571455.1|JQ571454.1|JQ571453.1|JQ571452.1|JQ571451.1|JQ571450.1|JQ571449.1|JQ571448.1|JQ571447.1|JQ571446.1|JQ571445.1|JQ571444.1|JQ571443.1|JQ571442.1|JQ571441.1|JQ571440.1|JQ571439.1|JQ571438.1|JQ571437.1|JQ571436.1|JQ571435.1|JQ571434.1|JQ571433.1|JQ571432.1|JQ571431.1|JQ571430.1|JQ571429.1|JQ571428.1|JQ571427.1|JQ571426.1|JQ571425.1|JQ571424.1|JQ571423.1|JQ571422.1|JQ571421.1|JQ571420.1|JQ571419.1|JQ571418.1|JQ571417.1|JQ571416.1|JQ571415.1|JQ571414.1|JQ571413.1|JQ571412.1|JQ571411.1|JQ571410.1|JQ571409.1|JQ571408.1|JQ571407.1|JQ571406.1|JQ571405.1|JQ571404.1|JQ571403.1|JQ571402.1|JQ571401.1|JQ571400.1|JQ571398.1|JQ571397.1|JQ571396.1|JQ571395.1|JQ571394.1|JQ571393.1|JQ571392.1|JQ571391.1|JQ571390.1|JQ571389.1|JQ571388.1|JQ571387.1|JQ571386.1|JQ571385.1|JQ571384.1|JQ571383.1|JQ571382.1|JQ571381.1|JQ571380.1|JQ571379.1|JQ571378.1|JQ571377.1|JQ571376.1|JQ571375.1|JQ571374.1|JQ571373.1|JQ571372.1|JQ571371.1|JQ571370.1|JQ571369.1|JQ571368.1|JQ571367.1|JQ571366.1|JQ571365.1|JQ571364.1|JQ571363.1|JQ571362.1|JQ571361.1|JQ571360.1|JQ571359.1|JQ571358.1|JQ571357.1|JQ571356.1|JQ571355.1|JQ571354.1|JQ571353.1|JQ571352.1|JQ571351.1|JQ571350.1|JQ571349.1|JQ571348.1|JQ571347.1|JQ571346.1|JQ571345.1|JQ571344.1|JQ571343.1|JQ571342.1|JQ571341.1|JQ571340.1|JQ571339.1|JQ571338.1|JQ571337.1|JQ571336.1|JQ571335.1|JQ571334.1|JQ571333.1|JQ571332.1|JQ571331.1|JQ571330.1|JQ571329.1|JQ571328.1|JQ571327.1|JQ571326.1|JQ571325.1|JQ571324.1|JQ571323.1|JQ571322.1|JQ571321.1|JQ571320.1|JQ571319.1|JQ571318.1|JQ571317.1|JQ571316.1|JQ571315.1|JQ571314.1|JQ571313.1|JQ571312.1|JQ571311.1|JQ571310.1|JQ571309.1|JQ571308.1|JQ571307.1|JQ571306.1|JQ571305.1|JQ571304.1|JQ571303.1|JQ571302.1|JQ571301.1|JQ571300.1|JQ571299.1|JQ571298.1|JQ571297.1|JQ571296.1|JQ571295.1|JQ571294.1|JQ571293.1|JQ571292.1|JQ571291.1|JQ571290.1|JQ571289.1|JQ571288.1|JQ571287.1|JQ571286.1|JQ571285.1|JQ571284.1|JQ571283.1|JQ571282.1|JQ571281.1|JQ571280.1|JQ571279.1|JQ571278.1|JQ571277.1|JQ571276.1|JQ571275.1|JQ571274.1|JQ571273.1|JQ571272.1|JQ571271.1|JQ571270.1|JQ571269.1|JQ571268.1|JQ571267.1|JQ571266.1|JQ571265.1|JQ571264.1|JQ571263.1|JQ571262.1|JQ571261.1|JQ571260.1|JQ571259.1|JQ571258.1|JQ571257.1|JQ571256.1|JQ571255.1|JQ571254.1|JQ571253.1|JQ571252.1|JQ571251.1|JQ571250.1|JQ571249.1|JQ571248.1|JQ571247.1|JQ571246.1|JQ571245.1|JQ571244.1|JQ571243.1|JQ571242.1|JQ571241.1|JQ571240.1|JQ571239.1|JQ571238.1|JQ571237.1|JQ571236.1|JQ571235.1|JQ571234.1|JQ571233.1|JQ571232.1|JQ571231.1|JQ571230.1|JQ571229.1|JQ571228.1|JQ571227.1|JQ571226.1|JQ571225.1|JQ571224.1|JQ571223.1|JQ571222.1|JQ571221.1|JQ571220.1|JQ571219.1|JQ571218.1|JQ571217.1|JQ571216.1|JQ571215.1|JQ571214.1|JQ571213.1|JQ571212.1|JQ571211.1|JQ571210.1|JQ571209.1|JQ571208.1|JQ571207.1|JQ571206.1|JQ571205.1|JQ571204.1|JQ571203.1|JQ571202.1|JQ571201.1|JQ571200.1|JQ571199.1|JQ571198.1|JQ571197.1|JQ571196.1|JQ571195.1|JQ571194.1|JQ571193.1|JQ571192.1|JQ571191.1|JQ571190.1|JQ571189.1|JQ571188.1|JQ571187.1|JQ571186.1|JQ571185.1|JQ571184.1|JQ571183.1|JQ571182.1|JQ571181.1|JQ571180.1|JQ571179.1|JQ571178.1|JQ571177.1|JQ571176.1|JQ571175.1|JQ571174.1|JQ571173.1|JQ571172.1|JQ571171.1|JQ571170.1|JQ571169.1|JQ571168.1|JQ571167.1|JQ571166.1|JQ571165.1|JQ571164.1|JQ571163.1|JQ571162.1|JQ571161.1|JQ571160.1|JQ571159.1|JQ571158.1|JQ571157.1|JQ571156.1|JQ571155.1|JQ571154.1|JQ571153.1|JQ571152.1|JQ571151.1|JQ571150.1|JQ571149.1|JQ571148.1|JQ571147.1|JQ571146.1|JQ571145.1|JQ571144.1|JQ571143.1|JQ571142.1|JQ571141.1|JQ571140.1|JQ571139.1|JQ571138.1|JQ571137.1|JQ571136.1|JQ571135.1|JQ571134.1|JQ571133.1|JQ571132.1|JQ571131.1|JQ571130.1|JQ571129.1|JQ571128.1|JQ571127.1|JQ571126.1|JQ571125.1|JQ571124.1|JQ571123.1|JQ571122.1|JQ571121.1|JQ571120.1|JQ571119.1|JQ571118.1|JQ571117.1|JQ571116.1|JQ571115.1|JQ571114.1|JQ571113.1|JQ571112.1|JQ571111.1|JQ571110.1|JQ571109.1|JQ571108.1|JQ571107.1|JQ571106.1|JQ571105.1|JQ571104.1|JQ571103.1|JQ571102.1|JQ571101.1|JQ571100.1|JQ571099.1|JQ571098.1|JQ571097.1|JQ571096.1|JQ571095.1|JQ571094.1|JQ571093.1|JQ571092.1|JQ571091.1|JQ571090.1|JQ571089.1|JQ571088.1|JQ571087.1|JQ571086.1|JQ571085.1|JQ571084.1|JQ571083.1|JQ571082.1|JQ571081.1|JQ571080.1|JQ571079.1|JQ571078.1|JQ571077.1|JQ571076.1|JQ571075.1|JQ571074.1|JQ571073.1|JQ571072.1|JQ571071.1|JQ571070.1|JQ571069.1|JQ571068.1|JQ571067.1|JQ571066.1|JQ571065.1|JQ571064.1|JQ571063.1|JQ571062.1|JQ571061.1|JQ571060.1|JQ571059.1|JQ571058.1|JQ571057.1|JQ571056.1|JQ571055.1|JQ571054.1|JQ571053.1|JQ571052.1|JQ571051.1|JQ571050.1|JQ571049.1|JQ571048.1|JQ571047.1|JQ571046.1|JQ571045.1|JQ571044.1|JQ571043.1|JQ571042.1|JQ571041.1|JQ571040.1|JQ571039.1|JQ571038.1|JQ571037.1|JQ571036.1|JQ571035.1|JQ571034.1|JQ571033.1|JQ571032.1|JQ571031.1|JQ571030.1|JQ571029.1|JQ571028.1|JQ571027.1|JQ571026.1|JQ571025.1|JQ571024.1|JQ571023.1|JQ571022.1|JQ571021.1|JQ571020.1|JQ571019.1|JQ571018.1|JQ571017.1|JQ571016.1|JQ571015.1|JQ571014.1|JQ571013.1|JQ571012.1|JQ571011.1|JQ571010.1|JQ571009.1|JQ571008.1|JQ571007.1|JQ571006.1|JQ571005.1|JQ571004.1|JQ571003.1|JQ571002.1|JQ571001.1|JQ571000.1|JQ570999.1|JQ570998.1|JQ570997.1|JQ570996.1|JQ570995.1|JQ570994.1|JQ570993.1|JQ570992.1|JQ570991.1|JQ570990.1|JQ570989.1|JQ570988.1|JQ570987.1|JQ570986.1|JQ570985.1|JQ570984.1|JQ570983.1|JQ570982.1|JQ570981.1|JQ570980.1|JQ570979.1|JQ570978.1|JQ570977.1|JQ570976.1|JQ570975.1|JQ570974.1|JQ570973.1|JQ570972.1|JQ570971.1|JQ570970.1|JQ570969.1|JQ570968.1|JQ570967.1|JQ570966.1|JQ570965.1|JQ570964.1|JQ570963.1|JQ570962.1|JQ570961.1|JQ570960.1|JQ570959.1|JQ570958.1|JQ570957.1|JQ570956.1|JQ570955.1|JQ570954.1|JQ570953.1|JQ570952.1|JQ570951.1|JQ570950.1|JQ570949.1|JQ570948.1|JQ570947.1|JQ570946.1|JQ570945.1|JQ570944.1|JQ570943.1|JQ570942.1|JQ570941.1|JQ570940.1|JQ570939.1|JQ570938.1|JQ570937.1|JQ570936.1|JQ570935.1|JQ570934.1|JQ570933.1|JQ570932.1|JQ570931.1|JQ570930.1|JQ570929.1|JQ570928.1|JQ570927.1|JQ570926.1|JQ570925.1|JQ570924.1|JQ570923.1|JQ570922.1|JQ570921.1|JQ570920.1|JQ570919.1|JQ570918.1|JQ570917.1|JQ570916.1|JQ570915.1|JQ570914.1|JQ570913.1|JQ570912.1|JQ570911.1|JQ570910.1|JQ570909.1|JQ570908.1|JQ570907.1|JQ570906.1|JQ570905.1|JQ570904.1|JQ570903.1|JQ570902.1|JQ570901.1|JQ570900.1|JQ570899.1|JQ570898.1|JQ570897.1|JQ570896.1|JQ570895.1|JQ570894.1|JQ570893.1|JQ570892.1|JQ570891.1|JQ570890.1|JQ570889.1|JQ570888.1|JQ570887.1|JQ570886.1|JQ570885.1|JQ570884.1|JQ570883.1|JQ570882.1|JQ570881.1|JQ570880.1|JQ570879.1|JQ570878.1|JQ570877.1|JQ570876.1|JQ570875.1|JQ570874.1|JQ570873.1|JQ570872.1|JQ570871.1|JQ570870.1|JQ570869.1|JQ570868.1|JQ570867.1|JQ570866.1|JQ570865.1|JQ570864.1|JQ570863.1|JQ570862.1|JQ570861.1|JQ570860.1|JQ570859.1|JQ570858.1|JQ570857.1|JQ570856.1|JQ570855.1|JQ570854.1|JQ570853.1|JQ570852.1|JQ570851.1|JQ570850.1|JQ570849.1|JQ570848.1|JQ570847.1|JQ570846.1|JQ570845.1|JQ570844.1|JQ570843.1|JQ570842.1|JQ570841.1|JQ570840.1|JQ570839.1|JQ570838.1|JQ570837.1|JQ570836.1|JQ570835.1|JQ570834.1|JQ570833.1|JQ570832.1|JQ570831.1|JQ570830.1|JQ570829.1|JQ570828.1|JQ570827.1|JQ570826.1|JQ570825.1|JQ570824.1|JQ570823.1|JQ570822.1|JQ570821.1|JQ570820.1|JQ570819.1|JQ570818.1|JQ570817.1|JQ570816.1|JQ570815.1|JQ570814.1|JQ570813.1|JQ570812.1|JQ570811.1|JQ570810.1|JQ570809.1|JQ570808.1|JQ570807.1|JQ570806.1|JQ570805.1|JQ570804.1|JQ570803.1|JQ570802.1|JQ570801.1|JQ570800.1|JQ570799.1|JQ570798.1|JQ570797.1|JQ570796.1|JQ570795.1|JQ570794.1|JQ570793.1|JQ570792.1|JQ570791.1|JQ570790.1|JQ570789.1|JQ570788.1|JQ570787.1|JQ570786.1|JQ570785.1|JQ570784.1|JQ570783.1|JQ570782.1|JQ570781.1|JQ570780.1|JQ570779.1|JQ570778.1|JQ570777.1|JQ570776.1|JQ570775.1|JQ570774.1|JQ570773.1|JQ570772.1|JQ570771.1|JQ570770.1|JQ570769.1|JQ570768.1|JQ570767.1|JQ570766.1|JQ570765.1|JQ570764.1|JQ570763.1|JQ570762.1|JQ570761.1|JQ570760.1|JQ570759.1|JQ570758.1|JQ570757.1|JQ570756.1|JQ570755.1|JQ570754.1|JQ570753.1|JQ570752.1|JQ570751.1|JQ570750.1|JQ570749.1|JQ570748.1|JQ570747.1|JQ570746.1|JQ570745.1|JQ570744.1|JQ570743.1|JQ570742.1|JQ570741.1|JQ570740.1|JQ570739.1|JQ570738.1|JQ570737.1|JQ570736.1|JQ570735.1|JQ570734.1|JQ570733.1|JQ570732.1|JQ570731.1|JQ570730.1|JQ570729.1|JQ570728.1|JQ570727.1|JQ570726.1|JQ570725.1|JQ570724.1|JQ570723.1|JQ570722.1|JQ570721.1|JQ570720.1|JQ570719.1|JQ570718.1|JQ570717.1|JQ570716.1|JQ570715.1|JQ570714.1|JQ570713.1|JQ570712.1|JQ570711.1|JQ570710.1|JQ570709.1|JQ570708.1|JQ570707.1|JQ570706.1|JQ570705.1|JQ570704.1|JQ570703.1|JQ570702.1|JQ570701.1|JQ570700.1|JQ570699.1|JQ570698.1|JQ570697.1|JQ570696.1|JQ570695.1|JQ570694.1|JQ570693.1|JQ570692.1|JQ570691.1|JQ570690.1|JQ570689.1|JQ570688.1|JQ570687.1|JQ570686.1|JQ570685.1|JQ570684.1|JQ570683.1|JQ570682.1|JQ570681.1|JQ570680.1|JQ570679.1|JQ570678.1|JQ570677.1|JQ570676.1|JQ570675.1|JQ570674.1|JQ570673.1|JQ570672.1|JQ570671.1|JQ570670.1|JQ570669.1|JQ570668.1|JQ570667.1|JQ570666.1|JQ570665.1|JQ570664.1|JQ570663.1|JQ570662.1|JQ570661.1|JQ570660.1|JQ570659.1|JQ570658.1|JQ570657.1|JQ570656.1|JQ570655.1|JQ570654.1|JQ570653.1|JQ570652.1|JQ570651.1|JQ570650.1|JQ570649.1|JQ570648.1|JQ570647.1|JQ570646.1|JQ570645.1|JQ570644.1|JQ570643.1|JQ570642.1|JQ570641.1|JQ570640.1|JQ570639.1|JQ570638.1|JQ570637.1|JQ570636.1|JQ570635.1|JQ570634.1|JQ570633.1|JQ570632.1|JQ570631.1|JQ570630.1|JQ570629.1|JQ570628.1|JQ570627.1|JQ570626.1|JQ570625.1|JQ570624.1|JQ570623.1|JQ570622.1|JQ570621.1|JQ570620.1|JQ570619.1|JQ570618.1|JQ570617.1|JQ570616.1|JQ570615.1|JQ570614.1|JQ570613.1|JQ570612.1|JQ570611.1|JQ570610.1|JQ570609.1|JQ570608.1|JQ570607.1|JQ570606.1|JQ570605.1|JQ570604.1|JQ570603.1|JQ570602.1|JQ570601.1|JQ570600.1|JQ570599.1|JQ570598.1|JQ570597.1|JQ570596.1|JQ570595.1|JQ570594.1|JQ570593.1|JQ570592.1|JQ570591.1|JQ570590.1|JQ570589.1|JQ570588.1|JQ570587.1|JQ570586.1|JQ570585.1|JQ570584.1|JQ570583.1|JQ570582.1|JQ570581.1|JQ570580.1|JQ570579.1|JQ570578.1|JQ570577.1|JQ570576.1|JQ570575.1|JQ570574.1|JQ570573.1|JQ570572.1|JQ570571.1|JQ570570.1|JQ570569.1|JQ570568.1|JQ570567.1|JQ570566.1|JQ570565.1|JQ570564.1|JQ570563.1|JQ570562.1|JQ570561.1|JQ570560.1|JQ570559.1|JQ570558.1|JQ570557.1|JQ570556.1|JQ570555.1|JQ570554.1|JQ570553.1|JQ570552.1|JQ570551.1|JQ570550.1|JQ570549.1|JQ570548.1|JQ570547.1|JQ570546.1|JQ570545.1|JQ570544.1|JQ570543.1|JQ570542.1|JQ570541.1|JQ570540.1|JQ570539.1|JQ570538.1|JQ570537.1|JQ570536.1|JQ570535.1|JQ570534.1|JQ570533.1|JQ570532.1|JQ570531.1|JQ570530.1|JQ570529.1|JQ570528.1|JQ570527.1|JQ570526.1|JQ570525.1|JQ570524.1|JQ570523.1|JQ570522.1|JQ570521.1|JQ570520.1|JQ570519.1|JQ570518.1|JQ570517.1|JQ570516.1|JQ570515.1|JQ570514.1|JQ570513.1|JQ570512.1|JQ570511.1|JQ570510.1|JQ570509.1|JQ570508.1|JQ570507.1|JQ570506.1|JQ570505.1|JQ570504.1|JQ570503.1|JQ570502.1|JQ570501.1|JQ570500.1|JQ570499.1|JQ570498.1|JQ570497.1|JQ570496.1|JQ570495.1|JQ570494.1|JQ570493.1|JQ570492.1|JQ570491.1|JQ570490.1|JQ570489.1|JQ570488.1|JQ570487.1|JQ570486.1|JQ570485.1|JQ570484.1|JQ570483.1|JQ570482.1|JQ570481.1|JQ570480.1|JQ570479.1|JQ570478.1|JQ570477.1|JQ570476.1|JQ570475.1|JQ570474.1|JQ570473.1|JQ570472.1|JQ570471.1|JQ570470.1|JQ570469.1|JQ570468.1|JQ570467.1|JQ570466.1|JQ570465.1|JQ570464.1|JQ570463.1|JQ570462.1|JQ570461.1|JQ570460.1|JQ570459.1|JQ570458.1|JQ570457.1|JQ570456.1|JQ570455.1|JQ570454.1|JQ570453.1|JQ570452.1|JQ570451.1|JQ570450.1|JQ570449.1|JQ570448.1|JQ570447.1|JQ570446.1|JQ570445.1|JQ570444.1|JQ570443.1|JQ570442.1|JQ570441.1|JQ570440.1|JQ570439.1|JQ570438.1|JQ570437.1|JQ570436.1|JQ570435.1|JQ570434.1|JQ570433.1|JQ570432.1|JQ570431.1|JQ570430.1|JQ570429.1|JQ570428.1|JQ570427.1|JQ570426.1|JQ570425.1|JQ570424.1|JQ570423.1|JQ570422.1|JQ570421.1|JQ570420.1|JQ570419.1|JQ570418.1|JQ570417.1|JQ570416.1|JQ570415.1|JQ570414.1|JQ570413.1|JQ570412.1|JQ570411.1|JQ570410.1|JQ570409.1|JQ570408.1|JQ570407.1|JQ570406.1|JQ570405.1|JQ570404.1|JQ570403.1|JQ570402.1|JQ570401.1|JQ570400.1|JQ570399.1|JQ570398.1|JQ570397.1|JQ570396.1|JQ570395.1|JQ570394.1|JQ570393.1|JQ570392.1|JQ570391.1|JQ570390.1|JQ570389.1|JQ570388.1|JQ570387.1|JQ570386.1|JQ570385.1|JQ570384.1|JQ570383.1|JQ570382.1|JQ570381.1|JQ570380.1|JQ570379.1|JQ570378.1|JQ570377.1|JQ570376.1|JQ570375.1|JQ570374.1|JQ570373.1|JQ570372.1|JQ570371.1|JQ570370.1|JQ570369.1|JQ570368.1|JQ570367.1|JQ570366.1|JQ570365.1|JQ570364.1|JQ570363.1|JQ570362.1|JQ570361.1|JQ570360.1|JQ570359.1|JQ570358.1|JQ570357.1|JQ570356.1|JQ570355.1|JQ570354.1|JQ570353.1|JQ570352.1|JQ570351.1|JQ570350.1|JQ570349.1|JQ570348.1|JQ570347.1|JQ570346.1|JQ570345.1|JQ570344.1|JQ570343.1|JQ570342.1|JQ570341.1|JQ570340.1|JQ570339.1|JQ570338.1|JQ570337.1|JQ570336.1|JQ570335.1|JQ570334.1|JQ570333.1|JQ570332.1|JQ570331.1|JQ570330.1|JQ570329.1|JQ570328.1|JQ570327.1|JQ570326.1|JQ570325.1|JQ570324.1|JQ570323.1|JQ570322.1|JQ570321.1|JQ570320.1|JQ570319.1|JQ570318.1|JQ570317.1|JQ570316.1|JQ570315.1|JQ570314.1|JQ570313.1|JQ570312.1|JQ570311.1|JQ570310.1|JQ570309.1|JQ570308.1|JQ570307.1|JQ570306.1|JQ570305.1|JQ570304.1|JQ570303.1|JQ570302.1|JQ570301.1|JQ570300.1|JQ570299.1|JQ570298.1|JQ570297.1|JQ570296.1|JQ570295.1|JQ570294.1|JQ570293.1|JQ570292.1|JQ570291.1|JQ570290.1|JQ570289.1|JQ570288.1|JQ570287.1|JQ570286.1|JQ570285.1|JQ570284.1|JQ570283.1|JQ570282.1|JQ570281.1|JQ570280.1|JQ570279.1|JQ570278.1|JQ570277.1|JQ570276.1|JQ570275.1|JQ570274.1|JQ570273.1|JQ570272.1|JQ570271.1|JQ570270.1|JQ570269.1|JQ570268.1|JQ570267.1|JQ570266.1|JQ570265.1|JQ570264.1|JQ570263.1|JQ570262.1|JQ570261.1|JQ570260.1|JQ570259.1|JQ570258.1|JQ570257.1|JQ570256.1|JQ570255.1|JQ570254.1|JQ570253.1|JQ570252.1|JQ570251.1|JQ570250.1|JQ570249.1|JQ570248.1|JQ570247.1|JQ570246.1|JQ570245.1|JQ570244.1|JQ570243.1|JQ570242.1|JQ570241.1|JQ570240.1|JQ570239.1|JQ570238.1|JQ570237.1|JQ570236.1|JQ570235.1|JQ570234.1|JQ570233.1|JQ570232.1|JQ570231.1|JQ570230.1|JQ570229.1|JQ570228.1|JQ570227.1|JQ570226.1|JQ570225.1|JQ570224.1|JQ570223.1|JQ570222.1|JQ570221.1|JQ570220.1|JQ570219.1|JQ570218.1|JQ570217.1|JQ570216.1|JQ570215.1|JQ570214.1|JQ570213.1|JQ570212.1|JQ570211.1|JQ570210.1|JQ570209.1|JQ570208.1|JQ570207.1|JQ570206.1|JQ570205.1|JQ570204.1|JQ570203.1|JQ570202.1|JQ570201.1|JQ570200.1|JQ570199.1|JQ570198.1|JQ570197.1|JQ570196.1|JQ570195.1|JQ570194.1|JQ570193.1|JQ570192.1|JQ570191.1|JQ570190.1|JQ570189.1|JQ570188.1|JQ570187.1|JQ570186.1|JQ570185.1|JQ570184.1|JQ570183.1|JQ570182.1|JQ570181.1|JQ570180.1|JQ570179.1|JQ570178.1|JQ570177.1|JQ570176.1|JQ570175.1|JQ570174.1|JQ570173.1|JQ570172.1|JQ570171.1|JQ570170.1|JQ570169.1|JQ570168.1|JQ570167.1|JQ570166.1|JQ570165.1|JQ570164.1|JQ570163.1|JQ570162.1|JQ570161.1|JQ570160.1|JQ570159.1|JQ570158.1|JQ570157.1|JQ570156.1|JQ570155.1|JQ570154.1|JQ570153.1|JQ570152.1|JQ570151.1|JQ570150.1|JQ570149.1|JQ570148.1|JQ570147.1|JQ570146.1|JQ570145.1|JQ570144.1|JQ570143.1|JQ570142.1|JQ570141.1|JQ570140.1|JQ570139.1|JQ570138.1|JQ570137.1|JQ570136.1|JQ570135.1|JQ570134.1|JQ570133.1|JQ570132.1|JQ570131.1|JQ570130.1|JQ570129.1|JQ570128.1|JQ570127.1|JQ570126.1|JQ570125.1|JQ570124.1|JQ570123.1|JQ570122.1|JQ570121.1|JQ570120.1|JQ570119.1|JQ570118.1|JQ570117.1|JQ570116.1|JQ570115.1|JQ570114.1|JQ570113.1|JQ570112.1|JQ570111.1|JQ570110.1|JQ570109.1|JQ570108.1|JQ570107.1|JQ570106.1|JQ570105.1|JQ570104.1|JQ570103.1|JQ570102.1|JQ570101.1|JQ570100.1|JQ570099.1|JQ570098.1|JQ570097.1|JQ570096.1|JQ570095.1|JQ570094.1|JQ570093.1|JQ570092.1|JQ570091.1|JQ570090.1|JQ570089.1|JQ570088.1|JQ570087.1|JQ570086.1|JQ570085.1|JQ570084.1|JQ570083.1|JQ570082.1|JQ570081.1|JQ570080.1|JQ570079.1|JQ570078.1|JQ570077.1|JQ570076.1|JQ570075.1|JQ570074.1|JQ570073.1|JQ570072.1|JQ570071.1|JQ570070.1|JQ570069.1|JQ570068.1|JQ570067.1|JQ570066.1|JQ570065.1|JQ570064.1|JQ570063.1|JQ570062.1|JQ570061.1|JQ570060.1|JQ570059.1|JQ570058.1|JQ570057.1|JQ570056.1|JQ570055.1|JQ570054.1|JQ570053.1|JQ570052.1|JQ570051.1|JQ570050.1|JQ570049.1|JQ570048.1|JQ570047.1|JQ570046.1|JQ570045.1|JQ570044.1|JQ570043.1|JQ570042.1|JQ570041.1|JQ570040.1|JQ570039.1|JQ570038.1|JQ570037.1|JQ570036.1|JQ570035.1|JQ570034.1|JQ570033.1|JQ570032.1|JQ570031.1|JQ570030.1|JQ570029.1|JQ570028.1|JQ570027.1|JQ570026.1|JQ570025.1|JQ570024.1|JQ570023.1|JQ570022.1|JQ570021.1|JQ570020.1|JQ570019.1|JQ570018.1|JQ570017.1|JQ570016.1|JQ570015.1|JQ570014.1|JQ570013.1|JQ570012.1|JQ570011.1|JQ570010.1|JQ570009.1|JQ570008.1|JQ570007.1|JQ570006.1|JQ570005.1|JQ570004.1|JQ570003.1|JQ570002.1|JQ570001.1|JQ570000.1|JQ569999.1|JQ569998.1|JQ569997.1|JQ569996.1|JQ569995.1|JQ569994.1|JQ569993.1|JQ569992.1|JQ569991.1|JQ569990.1|JQ569989.1|JQ569988.1|JQ569987.1|JQ569986.1|JQ569985.1|JQ569984.1|JQ569983.1|JQ569982.1|JQ569981.1|JQ569980.1|JQ569979.1|JQ569978.1|JQ569977.1|JQ569976.1|JQ569975.1|JQ569974.1|JQ569973.1|JQ569972.1|JQ569971.1|JQ569970.1|JQ569969.1|JQ569968.1|JQ569967.1|JQ569966.1|JQ569965.1|JQ569964.1|JQ569963.1|JQ569962.1|JQ569961.1|JQ569960.1|JQ569959.1|JQ569958.1|JQ569957.1|JQ569956.1|JQ569955.1|JQ569954.1|JQ569953.1|JQ569952.1|JQ569951.1|JQ569950.1|JQ569949.1|JQ569948.1|JQ569947.1|JQ569946.1|JQ569945.1|JQ569944.1|JQ569943.1|JQ569942.1|JQ569941.1|JQ569940.1|JQ569939.1|JQ569938.1|JQ569937.1|JQ569936.1|JQ569935.1|JQ569934.1|JQ569933.1|JQ569932.1|JQ569931.1|JQ569930.1|JQ569929.1|JQ569928.1|JQ569927.1|JQ569926.1|JQ569925.1|JQ569924.1|JQ569923.1|JQ569922.1|JQ569921.1|JQ569920.1|JQ569919.1|JQ569918.1|JQ569917.1|JQ569916.1|JQ569915.1|JQ569914.1|JQ569913.1|JQ569912.1|JQ569911.1|JQ569910.1|JQ569909.1|JQ569908.1|JQ569907.1|JQ569906.1|JQ569905.1|JQ569904.1|JQ569903.1|JQ569902.1|JQ569901.1|JQ569900.1|JQ569899.1|JQ569898.1|JQ569897.1|JQ569896.1|JQ569895.1|JQ569894.1|JQ569893.1|JQ569892.1|JQ569891.1|JQ569890.1|JQ569889.1|JQ569888.1|JQ569887.1|JQ569886.1|JQ569885.1|JQ569884.1|JQ569883.1|JQ569882.1|JQ569881.1|JQ569880.1|JQ569879.1|JQ569878.1|JQ569877.1|JQ569876.1|JQ569875.1|JQ569874.1|JQ569873.1|JQ569872.1|JQ569871.1|JQ569870.1|JQ569869.1|JQ569868.1|JQ569867.1|JQ569866.1|JQ569865.1|JQ569864.1|JQ569863.1|JQ569862.1|JQ569861.1|JQ569860.1|JQ569859.1|JQ569858.1|JQ569857.1|JQ569856.1|JQ569855.1|JQ569854.1|JQ569853.1|JQ569852.1|JQ569851.1|JQ569850.1|JQ569849.1|JQ569848.1|JQ569847.1|JQ569846.1|JQ569845.1|JQ569844.1|JQ569843.1|JQ569842.1|JQ569841.1|JQ569840.1|JQ569839.1|JQ569838.1|JQ569837.1|JQ569836.1|JQ569835.1|JQ569834.1|JQ569833.1|JQ569832.1|JQ569831.1|JQ569830.1|JQ569829.1|JQ569828.1|JQ569827.1|JQ569826.1|JQ569825.1|JQ569824.1|JQ569823.1|JQ569822.1|JQ569821.1|JQ569820.1|JQ569819.1|JQ569818.1|JQ569817.1|JQ569816.1|JQ569815.1|JQ569814.1|JQ569813.1|JQ569812.1|JQ569811.1|JQ569810.1|JQ569809.1|JQ569808.1|JQ569807.1|JQ569806.1|JQ569805.1|JQ569804.1|JQ569803.1|JQ569802.1|JQ569801.1|JQ569800.1|JQ569799.1|JQ569798.1|JQ569797.1|JQ569796.1|JQ569795.1|JQ569794.1|JQ569793.1|JQ569792.1|JQ569791.1|JQ569790.1|JQ569789.1|JQ569788.1|JQ569787.1|JQ569786.1|JQ569785.1|JQ569784.1|JQ569783.1|JQ569782.1|JQ569781.1|JQ569780.1|JQ569779.1|JQ569778.1|JQ569777.1|JQ569776.1|JQ569775.1|JQ569774.1|JQ569773.1|JQ569772.1|JQ569771.1|JQ569770.1|JQ569769.1|JQ569768.1|JQ569767.1|JQ569766.1|JQ569765.1|JQ569764.1|JQ569763.1|JQ569762.1|JQ569761.1|JQ569760.1|JQ569759.1|JQ569758.1|JQ569757.1|JQ569756.1|JQ569755.1|JQ569754.1|JQ569753.1|JQ569752.1|JQ569751.1|JQ569750.1|JQ569749.1|JQ569748.1|JQ569747.1|JQ569746.1|JQ569745.1|JQ569744.1|JQ569743.1|JQ569742.1|JQ569741.1|JQ569740.1|JQ569739.1|JQ569738.1|JQ569737.1|JQ569736.1|JQ569735.1|JQ569734.1|JQ569733.1|JQ569732.1|JQ569731.1|JQ569730.1|JQ569729.1|JQ569728.1|JQ569727.1|JQ569726.1|JQ569725.1|JQ569724.1|JQ569723.1|JQ569722.1|JQ569721.1|JQ569720.1|JQ569719.1|JQ569718.1|JQ569717.1|JQ569716.1|JQ569715.1|JQ569714.1|JQ569713.1|JQ569712.1|JQ569711.1|JQ569710.1|JQ569709.1|JQ569708.1|JQ569707.1|JQ569706.1|JQ569705.1|JQ569704.1|JQ569703.1|JQ569702.1|JQ569701.1|JQ569700.1|JQ569699.1|JQ569698.1|JQ569697.1|JQ569696.1|JQ569695.1|JQ569694.1|JQ569693.1|JQ569692.1|JQ569691.1|JQ569690.1|JQ569689.1|JQ569688.1|JQ569687.1|JQ569686.1|JQ569685.1|JQ569684.1|JQ569683.1|JQ569682.1|JQ569681.1|JQ569680.1|JQ569679.1|JQ569678.1|JQ569677.1|JQ569676.1|JQ569675.1|JQ569674.1|JQ569673.1|JQ569672.1|JQ569671.1|JQ569670.1|JQ569669.1|JQ569668.1|JQ569667.1|JQ569666.1|JQ569665.1|JQ569664.1|JQ569663.1|JQ569662.1|JQ569661.1|JQ569660.1|JQ569659.1|JQ569658.1|JQ569657.1|JQ569656.1|JQ569655.1|JQ569654.1|JQ569653.1|JQ569652.1|JQ569651.1|JQ569650.1|JQ569649.1|JQ569648.1|JQ569647.1|JQ569646.1|JQ569645.1|JQ569644.1|JQ569643.1|JQ569642.1|JQ569641.1|JQ569640.1|JQ569639.1|JQ569638.1|JQ569637.1|JQ569636.1|JQ569635.1|JQ569634.1|JQ569633.1|JQ569632.1|JQ569631.1|JQ569630.1|JQ569629.1|JQ569628.1|JQ569627.1|JQ569626.1|JQ569625.1|JQ569624.1|JQ569623.1|JQ569622.1|JQ569621.1|JQ569620.1|JQ569619.1|JQ569618.1|JQ569617.1|JQ569616.1|JQ569615.1|JQ569614.1|JQ569613.1|JQ569612.1|JQ569611.1|JQ569610.1|JQ569609.1|JQ569608.1|JQ569607.1|JQ569606.1|JQ569605.1|JQ569604.1|JQ569603.1|JQ569602.1|JQ569601.1|JQ569600.1|JQ569599.1|JQ569598.1|JQ569597.1|JQ569596.1|JQ569595.1|JQ569594.1|JQ569593.1|JQ569592.1|JQ569591.1|JQ569590.1|JQ569589.1|JQ569588.1|JQ569587.1|JQ569586.1|JQ569585.1|JQ569584.1|JQ569582.1|JQ569581.1|JQ569580.1|JQ569579.1|JQ569578.1|JQ569577.1|JQ569576.1|JQ569575.1|JQ569574.1|JQ569573.1|JQ569572.1|JQ569571.1|JQ569570.1|JQ569569.1|JQ569568.1|JQ569567.1|JQ569566.1|JQ569565.1|JQ569564.1|JQ569563.1|JQ569562.1|JQ569561.1|JQ569560.1|JQ569559.1|JQ569558.1|JQ569557.1|JQ569556.1|JQ569555.1|JQ569554.1|JQ569553.1|JQ569552.1|JQ569551.1|JQ569550.1|JQ569549.1|JQ569548.1|JQ569547.1|JQ569546.1|JQ569545.1|JQ569544.1|JQ569543.1|JQ569542.1|JQ569541.1|JQ569540.1|JQ569539.1|JQ569538.1|JQ569537.1|JQ569536.1|JQ569534.1|JQ569533.1|JQ569532.1|JQ569531.1|JQ569530.1|JQ569529.1|JQ569528.1|JQ569527.1|JQ569526.1|JQ569525.1|JQ569524.1|JQ569523.1|JQ569522.1|JQ569521.1|JQ569520.1|JQ569519.1|JQ569518.1|JQ569517.1|JQ569516.1|JQ569515.1|JQ569514.1|JQ569513.1|JQ569512.1|JQ569511.1|JQ569510.1|JQ569509.1|JQ569508.1|JQ569507.1|JQ569506.1|JQ569505.1|JQ569504.1|JQ569503.1|JQ569502.1|JQ569501.1|JQ569500.1|JQ569499.1|JQ569498.1|JQ569497.1|JQ569496.1|JQ569495.1|JQ569494.1|JQ569493.1|JQ569492.1|JQ569491.1|JQ569490.1|JQ569489.1|JQ569488.1|JQ569487.1|JQ569486.1|JQ569485.1|JQ569484.1|JQ569483.1|JQ569482.1|JQ569481.1|JQ569480.1|JQ569479.1|JQ569478.1|JQ569477.1|JQ569476.1|JQ569475.1|JQ569474.1|JQ569473.1|JQ569472.1|JQ569471.1|JQ569470.1|JQ569469.1|JQ569468.1|JQ569467.1|JQ569466.1|JQ569465.1|JQ569464.1|JQ569463.1|JQ569462.1|JQ569461.1|JQ569460.1|JQ569459.1|JQ569458.1|JQ569457.1|JQ569456.1|JQ569455.1|JQ569454.1|JQ569453.1|JQ569452.1|JQ569451.1|JQ569450.1|JQ539455.1|JQ539454.1|JQ539453.1|JQ539452.1|JQ539451.1|JQ539450.1|JQ539449.1|JQ539448.1|JQ539447.1|JQ539446.1|JQ539445.1|JQ539444.1|JQ539443.1|JQ539442.1|JQ539441.1|JQ539440.1|JQ539439.1|JQ539438.1|JQ539437.1|JQ539436.1|JQ539435.1|JQ539434.1|JQ539433.1|JQ539432.1|JQ539431.1|JQ539430.1|JQ539429.1|JQ539428.1|JQ539427.1|JQ539426.1|JQ539425.1|JQ539424.1|JQ539423.1|JQ539422.1|JQ539421.1|JQ539420.1|JQ539419.1|JQ539418.1|JQ539417.1|JQ539416.1|JQ539415.1|JQ539414.1|JQ539413.1|JQ539412.1|JQ539411.1|JQ539410.1|JQ539409.1|JQ539408.1|JQ539407.1|JQ539406.1|JQ539405.1|JQ539404.1|JQ539403.1|JQ539402.1|JQ539401.1|JQ539400.1|JQ539399.1|JQ539398.1|JQ539397.1|JQ539396.1|JQ539395.1|JQ539394.1|JQ539393.1|JQ539392.1|JQ539391.1|JQ539390.1|JQ539389.1|JQ539388.1|JQ539387.1|JQ539386.1|JQ539385.1|JQ539384.1|JQ539383.1|JQ539382.1|JQ539381.1|JQ539380.1|JQ539379.1|JQ539378.1|JQ539377.1|JQ539376.1|JQ539375.1|JQ539374.1|JQ539373.1|JQ539372.1|JQ539371.1|JQ539370.1|JQ539369.1|JQ539368.1|JQ539367.1|JQ539366.1|JQ539365.1|JQ539364.1|JQ539363.1|JQ539362.1|JQ539361.1|JQ539360.1|JQ539359.1|JQ539358.1|JQ539357.1|JQ539356.1|JQ539355.1|JQ539354.1|JQ539353.1|JQ539352.1|JQ539351.1|JQ539350.1|JQ539349.1|JQ539348.1|JQ539347.1|JQ539346.1|JQ539345.1|JQ539344.1|JQ539343.1|JQ539342.1|JQ539341.1|JQ539340.1|JQ539339.1|JQ539338.1|JQ539337.1|JQ539336.1|JQ539335.1|JQ539334.1|JQ539333.1|JQ539332.1|JQ539331.1|JQ539330.1|JQ539329.1|JQ539328.1|JQ539327.1|JQ539326.1|JQ539325.1|JQ539324.1|JQ539323.1|JQ539322.1|JQ539321.1|JQ539320.1|JQ539319.1|JQ539318.1|JQ539317.1|JQ539316.1|JQ539315.1|JQ539314.1|JQ539313.1|JQ539312.1|JQ539311.1|JQ539310.1|JQ539309.1|JQ539308.1|JQ539307.1|JQ539306.1|JQ539305.1|JQ539304.1|JQ539303.1|JQ539302.1|JQ539301.1|JQ539300.1|JQ539299.1|JQ539298.1|JQ539297.1|JQ539296.1|JQ539295.1|JQ539294.1|JQ539293.1|JQ539292.1|JQ539291.1|JQ539290.1|JQ539289.1|JQ539288.1|JQ539287.1|JQ539286.1|JQ539285.1|JQ539283.1|JQ539282.1|JQ539281.1|JQ539280.1|JQ539279.1|JQ539278.1|JQ539277.1|JQ539276.1|JQ539275.1|JQ539274.1|JQ539273.1|JQ539272.1|JQ539271.1|JQ539270.1|JQ539269.1|JQ539268.1|JQ539267.1|JQ539266.1|JQ539265.1|JQ539264.1|JQ539263.1|JQ539262.1|JQ539261.1|JQ539260.1|JQ539259.1|JQ539258.1|JQ539257.1|JQ539256.1|JQ539255.1|JQ539254.1|JQ539253.1|JQ539252.1|JQ539251.1|JQ539250.1|JQ539249.1|JQ539248.1|JQ539247.1|JQ539246.1|JQ539245.1|JQ539244.1|JQ539243.1|JQ539242.1|JQ539241.1|JQ539240.1|JQ539239.1|JQ539238.1|JQ539237.1|JQ539236.1|JQ539235.1|JQ539234.1|JQ539233.1|JQ539232.1|JQ539231.1|JQ539230.1|JQ539229.1|JQ539228.1|JQ539227.1|JQ539226.1|JQ539225.1|JQ539224.1|JQ539223.1|JQ539222.1|JQ539221.1|JQ539220.1|JQ539219.1|JQ539218.1|JQ539217.1|JQ539216.1|JQ539215.1|JQ539214.1|JQ539213.1|JQ539212.1|JQ539211.1|JQ539210.1|JQ539209.1|JQ539208.1|JQ539207.1|JQ539206.1|JQ539205.1|JQ539204.1|JQ539203.1|JQ539202.1|JQ539201.1|JQ539200.1|JQ539198.1|JQ539197.1|JQ539196.1|JQ539195.1|JQ539194.1|JQ539193.1|JQ539192.1|JQ539191.1|JQ539190.1|JQ539189.1|JQ539188.1|JQ539187.1|JQ539186.1|JQ539185.1|JQ539184.1|JQ539183.1|JQ539182.1|JQ539181.1|JQ539180.1|JQ539179.1|JQ539178.1|JQ539177.1|JQ539176.1|JQ539175.1|JQ539174.1|JQ539173.1|JQ539172.1|JQ539171.1|JQ539170.1|JQ539169.1|JQ539168.1|JQ539167.1|JQ539166.1|JQ539165.1|JQ539164.1|JQ539163.1|JQ539162.1|JQ539161.1|JQ539160.1|JQ539159.1|JQ539158.1|JQ539157.1|JQ539156.1|JQ539155.1|JQ539154.1|JQ539153.1|JQ539152.1|JQ539151.1|JQ539150.1|JQ539149.1|JQ539148.1|JQ539147.1|JQ539146.1|JQ539145.1|JQ539144.1|JQ539143.1|JQ539142.1|JQ539141.1|JQ539140.1|JQ539139.1|JQ539138.1|JQ539137.1|JQ539136.1|JQ539135.1|JQ539134.1|JQ539133.1|JQ539132.1|JQ539131.1|JQ539130.1|JQ539129.1|JQ539128.1|JQ539127.1|JQ539126.1|JQ539125.1|JQ539124.1|JQ539123.1|JQ539122.1|JQ539121.1|JQ539120.1|JQ539119.1|JQ539118.1|JQ539117.1|JQ539116.1|JQ539115.1|JQ539114.1|JQ539113.1|JQ539112.1|JQ539111.1|JQ539110.1|JQ539109.1|JQ539108.1|JQ539107.1|JQ539106.1|JQ539105.1|JQ539104.1|JQ539103.1|JQ539102.1|JQ539101.1|JQ539100.1|JQ539099.1|JQ539098.1|JQ539097.1|JQ539096.1|JQ539095.1|JQ539094.1|JQ539093.1|JQ539092.1|JQ539091.1|JQ539090.1|JQ539089.1|JQ539088.1|JQ539087.1|JQ539086.1|JQ539085.1|JQ539084.1|JQ539083.1|JQ539082.1|JQ539081.1|JQ539080.1|JQ539079.1|JQ539078.1|JQ539077.1|JQ539076.1|JQ539075.1|JQ539074.1|JQ539073.1|JQ539072.1|JQ539071.1|JQ539070.1|JQ539069.1|JQ539068.1|JQ539067.1|JQ539066.1|JQ539065.1|JQ539064.1|JQ539063.1|JQ539062.1|JQ539061.1|JQ539060.1|JQ539059.1|JQ539058.1|JQ539057.1|JQ539056.1|JQ539055.1|JQ539054.1|JQ539053.1|JQ539052.1|JQ539051.1|JQ539050.1|JQ539049.1|JQ539048.1|JQ539047.1|JQ539046.1|JQ539045.1|JQ539044.1|JQ539043.1|JQ539042.1|JQ539041.1|JQ539040.1|JQ539039.1|JQ539038.1|JQ539037.1|JQ539036.1|JQ539035.1|JQ539034.1|JQ539033.1|JQ539032.1|JQ539031.1|JQ539030.1|JQ539029.1|JQ539028.1|JQ539027.1|JQ539026.1|JQ539025.1|JQ539024.1|JQ539023.1|JQ539022.1|JQ539021.1|JQ539020.1|JQ539019.1|JQ539018.1|JQ539017.1|JQ539016.1|JQ539015.1|JQ539014.1|JQ539013.1|JQ539012.1|JQ539011.1|JQ539010.1|JQ539009.1|JQ539008.1|JQ539007.1|JQ539006.1|JQ539005.1|JQ539004.1|JQ539003.1|JQ539002.1|JQ539001.1|JQ539000.1|JQ538999.1|JQ538998.1|JQ538997.1|JQ538996.1|JQ538995.1|JQ538994.1|JQ538993.1|JQ538992.1|JQ538991.1|JQ538990.1|JQ538989.1|JQ538988.1|JQ538987.1|JQ538986.1|JQ538985.1|JQ538984.1|JQ538983.1|JQ538982.1|JQ538981.1|JQ538980.1|JQ538979.1|JQ538978.1|JQ538977.1|JQ538976.1|JQ538975.1|JQ538974.1|JQ538973.1|JQ538972.1|JQ538971.1|JQ538970.1|JQ538969.1|JQ538968.1|JQ538967.1|JQ538966.1|JQ538965.1|JQ538964.1|JQ538963.1|JQ538962.1|JQ538961.1|JQ538960.1|JQ538959.1|JQ538958.1|JQ538957.1|JQ538956.1|JQ538955.1|JQ538954.1|JQ538953.1|JQ538952.1|JQ538951.1|JQ538950.1|JQ538949.1|JQ538948.1|JQ538947.1|JQ538946.1|JQ538945.1|JQ538944.1|JQ538943.1|JQ538942.1|JQ538941.1|JQ538940.1|JQ538939.1|JQ538938.1|JQ538937.1|JQ538936.1|JQ538935.1|JQ538934.1|JQ538933.1|JQ538932.1|JQ538931.1|JQ538930.1|JQ538929.1|JQ538928.1|JQ538927.1|JQ538926.1|JQ538925.1|JQ538924.1|JQ538923.1|JQ538922.1|JQ538921.1|JQ538920.1|JQ538919.1|JQ538918.1|JQ538917.1|JQ538916.1|JQ538915.1|JQ538914.1|JQ538913.1|JQ538912.1|JQ538911.1|JQ538910.1|JQ538909.1|JQ538908.1|JQ538907.1|JQ538906.1|JQ538905.1|JQ538904.1|JQ538903.1|JQ538902.1|JQ538901.1|JQ538900.1|JQ538899.1|JQ538898.1|JQ538897.1|JQ538896.1|JQ538895.1|JQ538894.1|JQ538893.1|JQ538892.1|JQ538891.1|JQ538890.1|JQ538889.1|JQ538888.1|JQ538887.1|JQ538886.1|JQ538885.1|JQ538884.1|JQ538883.1|JQ538882.1|JQ538881.1|JQ538880.1|JQ538879.1|JQ538878.1|JQ538877.1|JQ538876.1|JQ538875.1|JQ538874.1|JQ538873.1|JQ538872.1|JQ538871.1|JQ538870.1|JQ538869.1|JQ538868.1|JQ538867.1|JQ538866.1|JQ538865.1|JQ538864.1|JQ538863.1|JQ538862.1|JQ538861.1|JQ538860.1|JQ538859.1|JQ538858.1|JQ538857.1|JQ538856.1|JQ538855.1|JQ538854.1|JQ538853.1|JQ538852.1|JQ538851.1|JQ538850.1|JQ538849.1|JQ538848.1|JQ538847.1|JQ538846.1|JQ538845.1|JQ538844.1|JQ538843.1|JQ538842.1|JQ538841.1|JQ538840.1|JQ538839.1|JQ538838.1|JQ538837.1|JQ538836.1|JQ538835.1|JQ538834.1|JQ538833.1|JQ538832.1|JQ538831.1|JQ538830.1|JQ538829.1|JQ538828.1|JQ538827.1|JQ538826.1|JQ538825.1|JQ538824.1|JQ538823.1|JQ538822.1|JQ538821.1|JQ538820.1|JQ538819.1|JQ538818.1|JQ538817.1|JQ538816.1|JQ538815.1|JQ538814.1|JQ538813.1|JQ538812.1|JQ538811.1|JQ538810.1|JQ538809.1|JQ538808.1|JQ538807.1|JQ538806.1|JQ538805.1|JQ538804.1|JQ538803.1|JQ538802.1|JQ538801.1|JQ538800.1|JQ538799.1|JQ538798.1|JQ538797.1|JQ538796.1|JQ538795.1|JQ538794.1|JQ538793.1|JQ538792.1|JQ538791.1|JQ538790.1|JQ538789.1|JQ538788.1|JQ538787.1|JQ538786.1|JQ538785.1|JQ538784.1|JQ538783.1|JQ538782.1|JQ538781.1|JQ538780.1|JQ538779.1|JQ538778.1|JQ538777.1|JQ538776.1|JQ538775.1|JQ538774.1|JQ538773.1|JQ538772.1|JQ538771.1|JQ538770.1|JQ538769.1|JQ538768.1|JQ538767.1|JQ538766.1|JQ538765.1|JQ538764.1|JQ538763.1|JQ538762.1|JQ538761.1|JQ538760.1|JQ538759.1|JQ538758.1|JQ538757.1|JQ538756.1|JQ538755.1|JQ538754.1|JQ538753.1|JQ538752.1|JQ538751.1|JQ538750.1|JQ538749.1|JQ538748.1|JQ538747.1|JQ538746.1|JQ538745.1|JQ538744.1|JQ538743.1|JQ538742.1|JQ538741.1|JQ538740.1|JQ538739.1|JQ538738.1|JQ538737.1|JQ538736.1|JQ538735.1|JQ538734.1|JQ538733.1|JQ538732.1|JQ538731.1|JQ538730.1|JQ538729.1|JQ538728.1|JQ538727.1|JQ538726.1|JQ538725.1|JQ538724.1|JQ538723.1|JQ538722.1|JQ538721.1|JQ538720.1|JQ538719.1|JQ538718.1|JQ538717.1|JQ538716.1|JQ538715.1|JQ538714.1|JQ538713.1|JQ538712.1|JQ538711.1|JQ538710.1|JQ538709.1|JQ538708.1|JQ538707.1|JQ538706.1|JQ538705.1|JQ538704.1|JQ538703.1|JQ538702.1|JQ538701.1|JQ538700.1|JQ538699.1|JQ538698.1|JQ538697.1|JQ538696.1|JQ538695.1|JQ538694.1|JQ538693.1|JQ538692.1|JQ538691.1|JQ538690.1|JQ538689.1|JQ538688.1|JQ538687.1|JQ538686.1|JQ538685.1|JQ538684.1|JQ538683.1|JQ538682.1|JQ538681.1|JQ538680.1|JQ538679.1|JQ538678.1|JQ538677.1|JQ538676.1|JQ538675.1|JQ538674.1|JQ538673.1|JQ538672.1|JQ538671.1|JQ538670.1|JQ538669.1|JQ538668.1|JQ538667.1|JQ538666.1|JQ538665.1|JQ538664.1|JQ538663.1|JQ538662.1|JQ538661.1|JQ538660.1|JQ538659.1|JQ538658.1|JQ538657.1|JQ538656.1|JQ538655.1|JQ538654.1|JQ538653.1|JQ538652.1|JQ538651.1|JQ538650.1|JQ538649.1|JQ538648.1|JQ538647.1|JQ538646.1|JQ538645.1|JQ538644.1|JQ538643.1|JQ538642.1|JQ538641.1|JQ538640.1|JQ538639.1|JQ538638.1|JQ538637.1|JQ538636.1|JQ538635.1|JQ538634.1|JQ538633.1|JQ538632.1|JQ538631.1|JQ538630.1|JQ538629.1|JQ538628.1|JQ538627.1|JQ538626.1|JQ538625.1|JQ538624.1|JQ538623.1|JQ538622.1|JQ538621.1|JQ538620.1|JQ538619.1|JQ538618.1|JQ538617.1|JQ538616.1|JQ538615.1|JQ538614.1|JQ538613.1|JQ538612.1|JQ538611.1|JQ538610.1|JQ538609.1|JQ538608.1|JQ538607.1|JQ538606.1|JQ538605.1|JQ538604.1|JQ538603.1|JQ538602.1|JQ538601.1|JQ538600.1|JQ538599.1|JQ538598.1|JQ538597.1|JQ538596.1|JQ538595.1|JQ538594.1|JQ538593.1|JQ538592.1|JQ538591.1|JQ538590.1|JQ538589.1|JQ538588.1|JQ538587.1|JQ538586.1|JQ538585.1|JQ538584.1|JQ538583.1|JQ538582.1|JQ538581.1|JQ538580.1|JQ538579.1|JQ538578.1|JQ538577.1|JQ538576.1|JQ538575.1|JQ538574.1|JQ538573.1|JQ538572.1|JQ538571.1|JQ538570.1|JQ538569.1|JQ538568.1|JQ538567.1|JQ538566.1|JQ538565.1|JQ538564.1|JQ538563.1|JQ538562.1|JQ538561.1|JQ538560.1|JQ538559.1|JQ538558.1|JQ538557.1|JQ538556.1|JQ538555.1|JQ538554.1|JQ538553.1|JQ538552.1|JQ538551.1|JQ538550.1|JQ538549.1|JQ538548.1|JQ538547.1|JQ538546.1|JQ538545.1|JQ538544.1|JQ538543.1|JQ538542.1|JQ538541.1|JQ538540.1|JQ538539.1|JQ538538.1|JQ538537.1|JQ538536.1|JQ538535.1|JQ538534.1|JQ538533.1|JQ538532.1|JQ538531.1|JQ538530.1|JQ538529.1|JQ538528.1|JQ538527.1|JQ538526.1|JQ538525.1|JQ538524.1|JQ538523.1|JQ538522.1|JQ538521.1|JQ538520.1|JQ538519.1|JQ538518.1|JQ538517.1|JQ538516.1|JQ538515.1|JQ538514.1|JQ538513.1|JQ538512.1|JQ538511.1|JQ538510.1|JQ538509.1|JQ538508.1|JQ538507.1|JQ538506.1|JQ538505.1|JQ538504.1|JQ538503.1|JQ538502.1|JQ538501.1|JQ538500.1|JQ538499.1|JQ538498.1|JQ538497.1|JQ538496.1|JQ538495.1|JQ538494.1|JQ538493.1|JQ538492.1|JQ538491.1|JQ538490.1|JQ538489.1|JQ538488.1|JQ538487.1|JQ538486.1|JQ538485.1|JQ538484.1|JQ538483.1|JQ538482.1|JQ538481.1|JQ538480.1|JQ538479.1|JQ538478.1|JQ538477.1|JQ538476.1|JQ538475.1|JQ538474.1|JQ538473.1|JQ538472.1|JQ538471.1|JQ538470.1|JQ538469.1|JQ538468.1|JQ538467.1|JQ538466.1|JQ538465.1|JQ538464.1|JQ538463.1|JQ538462.1|JQ538461.1|JQ538460.1|JQ538459.1|JQ538458.1|JQ538457.1|JQ538456.1|JQ538455.1|JQ538454.1|JQ538453.1|JQ538452.1|JQ538451.1|JQ538450.1|JQ538449.1|JQ538448.1|JQ538447.1|JQ538446.1|JQ538445.1|JQ538444.1|JQ538443.1|JQ538442.1|JQ538441.1|JQ538440.1|JQ538439.1|JQ538438.1|JQ538437.1|JQ538436.1|JQ538435.1|JQ538434.1|JQ538433.1|JQ538432.1|JQ538431.1|JQ538430.1|JQ538429.1|JQ538428.1|JQ538427.1|JQ538426.1|JQ538425.1|JQ538424.1|JQ538423.1|JQ538422.1|JQ538421.1|JQ538420.1|JQ538419.1|JQ538418.1|JQ538417.1|JQ538416.1|JQ538415.1|JQ538414.1|JQ538413.1|JQ538412.1|JQ538411.1|JQ538410.1|JQ538409.1|JQ538408.1|JQ538407.1|JQ538406.1|JQ538405.1|JQ538404.1|JQ538403.1|JQ538402.1|JQ538401.1|JQ538400.1|JQ538399.1|JQ538398.1|JQ538397.1|JQ538396.1|JQ538395.1|JQ538394.1|JQ538393.1|JQ538392.1|JQ538391.1|JQ538390.1|JQ538389.1|JQ538388.1|JQ538387.1|JQ538386.1|JQ538385.1|JQ538384.1|JQ538383.1|JQ538382.1|JQ538381.1|JQ538380.1|JQ538379.1|JQ538378.1|JQ538377.1|JQ538376.1|JQ538375.1|JQ538374.1|JQ538373.1|JQ538372.1|JQ538371.1|JQ538370.1|JQ538369.1|JQ538368.1|JQ538367.1|JQ538366.1|JQ538365.1|JQ538364.1|JQ538363.1|JQ538362.1|JQ538361.1|JQ538360.1|JQ538359.1|JQ538358.1|JQ538357.1|JQ538356.1|JQ538355.1|JQ538354.1|JQ538353.1|JQ538352.1|JQ538351.1|JQ538350.1|JQ538349.1|JQ538348.1|JQ538347.1|JQ538346.1|JQ538345.1|JQ538344.1|JQ538343.1|JQ538342.1|JQ538341.1|JQ538340.1|JQ538339.1|JQ538338.1|JQ538337.1|JQ538336.1|JQ538335.1|JQ538334.1|JQ538333.1|JQ538332.1|JQ538331.1|JQ538330.1|JQ538329.1|JQ538328.1|JQ538327.1|JQ538326.1|JQ538325.1|JQ538324.1|JQ538323.1|JQ538322.1|JQ538321.1|JQ538320.1|JQ538319.1|JQ538318.1|JQ538317.1|JQ538316.1|JQ538315.1|JQ538314.1|JQ538313.1|JQ538312.1|JQ538311.1|JQ538310.1|JQ538309.1|JQ538308.1|JQ538307.1|JQ538306.1|JQ538305.1|JQ538304.1|JQ538303.1|JQ538302.1|JQ538301.1|JQ538300.1|JQ538299.1|JQ538298.1|JQ538297.1|JQ538296.1|JQ538295.1|JQ538294.1|JQ538293.1|JQ538292.1|JQ538291.1|JQ538290.1|JQ538289.1|JQ538288.1|JQ538287.1|JQ538286.1|JQ538285.1|JQ538284.1|JQ538283.1|JQ538282.1|JQ538281.1|JQ538280.1|JQ538279.1|JQ538278.1|JQ538277.1|JQ538276.1|JQ538275.1|JQ538274.1|JQ538273.1|JQ538272.1|JQ538271.1|JQ538270.1|JQ538269.1|JQ538268.1|JQ538267.1|JQ538266.1|JQ538265.1|JQ538264.1|JQ538263.1|JQ538262.1|JQ538261.1|JQ538260.1|JQ538259.1|JQ538258.1|JQ538257.1|JQ538256.1|JQ538255.1|JQ538254.1|JQ538253.1|JQ538252.1|JQ538251.1|JQ538250.1|JQ538249.1|JQ538248.1|JQ538247.1|JQ538246.1|JQ538245.1|JQ538244.1|JQ538243.1|JQ538242.1|JQ538241.1|JQ538240.1|JQ538239.1|JQ538238.1|JQ538237.1|JQ538236.1|JQ538235.1|JQ538234.1|JQ538233.1|JQ538232.1|JQ538231.1|JQ538230.1|JQ538229.1|JQ538228.1|JQ538227.1|JQ538226.1|JQ538225.1|JQ538224.1|JQ538223.1|JQ538222.1|JQ538221.1|JQ538220.1|JQ538219.1|JQ538218.1|JQ538217.1|JQ538216.1|JQ538215.1|JQ538214.1|JQ538213.1|JQ538212.1|JQ538211.1|JQ538210.1|JQ538209.1|JQ538208.1|JQ538207.1|JQ538206.1|JQ538205.1|JQ538204.1|JQ538203.1|JQ538202.1|JQ538201.1|JQ538200.1|JQ538199.1|JQ538198.1|JQ538197.1|JQ538196.1|JQ538195.1|JQ538194.1|JQ538193.1|JQ538192.1|JQ538191.1|JQ538190.1|JQ538189.1|JQ538188.1|JQ538187.1|JQ538186.1|JQ538185.1|JQ538184.1|JQ538183.1|JQ538182.1|JQ538181.1|JQ538180.1|JQ538179.1|JQ538178.1|JQ538177.1|JQ538176.1|JQ538175.1|JQ538174.1|JQ538173.1|JQ538172.1|JQ538171.1|JQ538170.1|JQ538169.1|JQ538168.1|JQ538167.1|JQ538166.1|JQ538165.1|JQ538164.1|JQ538163.1|JQ538162.1|JQ538161.1|JQ538160.1|JQ538159.1|JQ538158.1|JQ538157.1|JQ538156.1|JQ538155.1|JQ538154.1|JQ538153.1|JQ538152.1|JQ538151.1|JQ538150.1|JQ538149.1|JQ538148.1|JQ538147.1|JQ538146.1|JQ538145.1|JQ538144.1|JQ538143.1|JQ538142.1|JQ538141.1|JQ538140.1|JQ538139.1|JQ538138.1|JQ538137.1|JQ538136.1|JQ538135.1|JQ538134.1|JQ538133.1|JQ538132.1|JQ538131.1|JQ538130.1|JQ538129.1|JQ538128.1|JQ538127.1|JQ538126.1|JQ538125.1|JQ538124.1|JQ538123.1|JQ538122.1|JQ538121.1|JQ538120.1|JQ538119.1|JQ538118.1|JQ538117.1|JQ538116.1|JQ538115.1|JQ538114.1|JQ538113.1|JQ538112.1|JQ538111.1|JQ538110.1|JQ538109.1|JQ538108.1|JQ538107.1|JQ538106.1|JQ538105.1|JQ538104.1|JQ538103.1|JQ538102.1|JQ538101.1|JQ538100.1|JQ538099.1|JQ538098.1|JQ538097.1|JQ538096.1|JQ538095.1|JQ538094.1|JQ538093.1|JQ538092.1|JQ538091.1|JQ538090.1|JQ538089.1|JQ538088.1|JQ538087.1|JQ538086.1|JQ538085.1|JQ538084.1|JQ538083.1|JQ538082.1|JQ538081.1|JQ538080.1|JQ538079.1|JQ538078.1|JQ538077.1|JQ538076.1|JQ538075.1|JQ538074.1|JQ538073.1|JQ538072.1|JQ538071.1|JQ538070.1|JQ538069.1|JQ538068.1|JQ538067.1|JQ538066.1|JQ538065.1|JQ538064.1|JQ538063.1|JQ538062.1|JQ538061.1|JQ538060.1|JQ538059.1|JQ538058.1|JQ538057.1|JQ538056.1|JQ538055.1|JQ538054.1|JQ538053.1|JQ538052.1|JQ538051.1|JQ538050.1|JQ538049.1|JQ538048.1|JQ538047.1|JQ538046.1|JQ538045.1|JQ538044.1|JQ538043.1|JQ538042.1|JQ538041.1|JQ538040.1|JQ538039.1|JQ538038.1|JQ538037.1|JQ538036.1|JQ538035.1|JQ538034.1|JQ538033.1|JQ538032.1|JQ538031.1|JQ538030.1|JQ538029.1|JQ538028.1|JQ538027.1|JQ538026.1|JQ538025.1|JQ538024.1|JQ538023.1|JQ538022.1|JQ538021.1|JQ538020.1|JQ538019.1|JQ538018.1|JQ538017.1|JQ538016.1|JQ538015.1|JQ538014.1|JQ538013.1|JQ538012.1|JQ538011.1|JQ538010.1|JQ538009.1|JQ538008.1|JQ538007.1|JQ538006.1|JQ538005.1|JQ538004.1|JQ538003.1|JQ538002.1|JQ538001.1|JQ538000.1|JQ537999.1|JQ537998.1|JQ537997.1|JQ537996.1|JQ537995.1|JQ537994.1|JQ537993.1|JQ537992.1|JQ537991.1|JQ537990.1|JQ537989.1|JQ537988.1|JQ537987.1|JQ537986.1|JQ537985.1|JQ537984.1|JQ537983.1|JQ537982.1|JQ537981.1|JQ537980.1|JQ537979.1|JQ537978.1|JQ537977.1|JQ537976.1|JQ537975.1|JQ537974.1|JQ537973.1|JQ537972.1|JQ537971.1|JQ537970.1|JQ537969.1|JQ537968.1|JQ537967.1|JQ537966.1|JQ537965.1|JQ537964.1|JQ537963.1|JQ537962.1|JQ537961.1|JQ537960.1|JQ537959.1|JQ537958.1|JQ537957.1|JQ537956.1|JQ537955.1|JQ537954.1|JQ537953.1|JQ537952.1|JQ537951.1|JQ537950.1|JQ537949.1|JQ537948.1|JQ537947.1|JQ537946.1|JQ537945.1|JQ537944.1|JQ537943.1|JQ537942.1|JQ537941.1|JQ537940.1|JQ537939.1|JQ537938.1|JQ537937.1|JQ537936.1|JQ537935.1|JQ537934.1|JQ537933.1|JQ537932.1|JQ537931.1|JQ537930.1|JQ537929.1|JQ537928.1|JQ537927.1|JQ537926.1|JQ537925.1|JQ537924.1|JQ537923.1|JQ537922.1|JQ537921.1|JQ537920.1|JQ537919.1|JQ537918.1|JQ537917.1|JQ537916.1|JQ537915.1|JQ537914.1|JQ537913.1|JQ537912.1|JQ537911.1|JQ537910.1|JQ537909.1|JQ537908.1|JQ537907.1|JQ537906.1|JQ537905.1|JQ537904.1|JQ537903.1|JQ537902.1|JQ537901.1|JQ537900.1|JQ537899.1|JQ537898.1|JQ537897.1|JQ537896.1|JQ537895.1|JQ537894.1|JQ537893.1|JQ537892.1|JQ537891.1|JQ537890.1|JQ537889.1|JQ537888.1|JQ537887.1|JQ537886.1|JQ537885.1|JQ537884.1|JQ537883.1|JQ537882.1|JQ537881.1|JQ537880.1|JQ537879.1|JQ537878.1|JQ537877.1|JQ537876.1|JQ537875.1|JQ537874.1|JQ537873.1|JQ537872.1|JQ537871.1|JQ537870.1|JQ537869.1|JQ537868.1|JQ537867.1|JQ537866.1|JQ537865.1|JQ537864.1|JQ537863.1|JQ537862.1|JQ537861.1|JQ537860.1|JQ537859.1|JQ537858.1|JQ537857.1|JQ537856.1|JQ537855.1|JQ537854.1|JQ537853.1|JQ537852.1|JQ537851.1|JQ537850.1|JQ537849.1|JQ537848.1|JQ537847.1|JQ537846.1|JQ537845.1|JQ537844.1|JQ537843.1|JQ537842.1|JQ537841.1|JQ537840.1|JQ537839.1|JQ537838.1|JQ537837.1|JQ537836.1|JQ537835.1|JQ537834.1|JQ537833.1|JQ537832.1|JQ537831.1|JQ537830.1|JQ537829.1|JQ537828.1|JQ537827.1|JQ537826.1|JQ537825.1|JQ537824.1|JQ537823.1|JQ537822.1|JQ537821.1|JQ537820.1|JQ537819.1|JQ537818.1|JQ537817.1|JQ537816.1|JQ537815.1|JQ537814.1|JQ537813.1|JQ537812.1|JQ537811.1|JQ537810.1|JQ537809.1|JQ537808.1|JQ537807.1|JQ537806.1|JQ537805.1|JQ537804.1|JQ537803.1|JQ537802.1|JQ537801.1|JQ537800.1|JQ537799.1|JQ537798.1|JQ537797.1|JQ537796.1|JQ537795.1|JQ537794.1|JQ537793.1|JQ537792.1|JQ537791.1|JQ537790.1|JQ537789.1|JQ537788.1|JQ537787.1|JQ537786.1|JQ537785.1|JQ537784.1|JQ537783.1|JQ537782.1|JQ537781.1|JQ537780.1|JQ537779.1|JQ537778.1|JQ537777.1|JQ537776.1|JQ537775.1|JQ537774.1|JQ537773.1|JQ537772.1|JQ537771.1|JQ537770.1|JQ537769.1|JQ537768.1|JQ537767.1|JQ537766.1|JQ537765.1|JQ537764.1|JQ537763.1|JQ537762.1|JQ537761.1|JQ537760.1|JQ537759.1|JQ537758.1|JQ537757.1|JQ537756.1|JQ537755.1|JQ537754.1|JQ537753.1|JQ537752.1|JQ537751.1|JQ537750.1|JQ537749.1|JQ537748.1|JQ537747.1|JQ537746.1|JQ537745.1|JQ537744.1|JQ537743.1|JQ537742.1|JQ537741.1|JQ537740.1|JQ537739.1|JQ537738.1|JQ537737.1|JQ537736.1|JQ537735.1|JQ537734.1|JQ537733.1|JQ537732.1|JQ537731.1|JQ537730.1|JQ537729.1|JQ537728.1|JQ537727.1|JQ537726.1|JQ537725.1|JQ537724.1|JQ537723.1|JQ537722.1|JQ537721.1|JQ537720.1|JQ537719.1|JQ537718.1|JQ537717.1|JQ537716.1|JQ537715.1|JQ537714.1|JQ537713.1|JQ537712.1|JQ537711.1|JQ537710.1|JQ537709.1|JQ537708.1|JQ537707.1|JQ537706.1|JQ537705.1|JQ537704.1|JQ537703.1|JQ537702.1|JQ537701.1|JQ537700.1|JQ537699.1|JQ537698.1|JQ537697.1|JQ537696.1|JQ537695.1|JQ537694.1|JQ537693.1|JQ537692.1|JQ537691.1|JQ537690.1|JQ537689.1|JQ537688.1|JQ537687.1|JQ537686.1|JQ537685.1|JQ537684.1|JQ537683.1|JQ537682.1|JQ537681.1|JQ537680.1|JQ537679.1|JQ537678.1|JQ537677.1|JQ537676.1|JQ537675.1|JQ537674.1|JQ537673.1|JQ537672.1|JQ537671.1|JQ537670.1|JQ537669.1|JQ537668.1|JQ537667.1|JQ537666.1|JQ537665.1|JQ537664.1|JQ537663.1|JQ537662.1|JQ537661.1|JQ537660.1|JQ537659.1|JQ537658.1|JQ537657.1|JQ537656.1|JQ537655.1|JQ537654.1|JQ537653.1|JQ537652.1|JQ537651.1|JQ537650.1|JQ537649.1|JQ537648.1|JQ537647.1|JQ537646.1|JQ537645.1|JQ537644.1|JQ537643.1|JQ537642.1|JQ537641.1|JQ537640.1|JQ537639.1|JQ537638.1|JQ537637.1|JQ537636.1|JQ537635.1|JQ537634.1|JQ537633.1|JQ537632.1|JQ537631.1|JQ537630.1|JQ537629.1|JQ537628.1|JQ537627.1|JQ537626.1|JQ537625.1|JQ537624.1|JQ537623.1|JQ537622.1|JQ537621.1|JQ537620.1|JQ537619.1|JQ537618.1|JQ537617.1|JQ537616.1|JQ537615.1|JQ537614.1|JQ537613.1|JQ537612.1|JQ537611.1|JQ537610.1|JQ537609.1|JQ537608.1|JQ537607.1|JQ537606.1|JQ537605.1|JQ537604.1|JQ537603.1|JQ537602.1|JQ537601.1|JQ537600.1|JQ537599.1|JQ537598.1|JQ537597.1|JQ537596.1|JQ537595.1|JQ537594.1|JQ537593.1|JQ537592.1|JQ537591.1|JQ537590.1|JQ537589.1|JQ537588.1|JQ537587.1|JQ537586.1|JQ537585.1|JQ537584.1|JQ537583.1|JQ537582.1|JQ537581.1|JQ537580.1|JQ537579.1|JQ537578.1|JQ537577.1|JQ537576.1|JQ537575.1|JQ537574.1|JQ537573.1|JQ537572.1|JQ537571.1|JQ537570.1|JQ537569.1|JQ537568.1|JQ537567.1|JQ537566.1|JQ537565.1|JQ537564.1|JQ537563.1|JQ537562.1|JQ537561.1|JQ537560.1|JQ537559.1|JQ537558.1|JQ537557.1|JQ537556.1|JQ537555.1|JQ537554.1|JQ537553.1|JQ537552.1|JQ537551.1|JQ537550.1|JQ537549.1|JQ537548.1|JQ537547.1|JQ537546.1|JQ537545.1|JQ537544.1|JQ537543.1|JQ537542.1|JQ537541.1|JQ537540.1|JQ537539.1|JQ537538.1|JQ537537.1|JQ537536.1|JQ537535.1|JQ537534.1|JQ537533.1|JQ537532.1|JQ537531.1|JQ537530.1|JQ537529.1|JQ537528.1|JQ537527.1|JQ537526.1|JQ537525.1|JQ537524.1|JQ537523.1|JQ537522.1|JQ537521.1|JQ537520.1|JQ537519.1|JQ537518.1|JQ537517.1|JQ537516.1|JQ537515.1|JQ537514.1|JQ537513.1|JQ537512.1|JQ537511.1|JQ537510.1|JQ537509.1|JQ537508.1|JQ537507.1|JQ537506.1|JQ537505.1|JQ537504.1|JQ537503.1|JQ537502.1|JQ537501.1|JQ537500.1|JQ537499.1|JQ537498.1|JQ537497.1|JQ537496.1|JQ537495.1|JQ537494.1|JQ537493.1|JQ537492.1|JQ537491.1|JQ537490.1|JQ537489.1|JQ537488.1|JQ537487.1|JQ537486.1|JQ537485.1|JQ537484.1|JQ537483.1|JQ537482.1|JQ537481.1|JQ537480.1|JQ537479.1|JQ537478.1|JQ537477.1|JQ537476.1|JQ537475.1|JQ537474.1|JQ537473.1|JQ537472.1|JQ537471.1|JQ537470.1|JQ537469.1|JQ537468.1|JQ537467.1|JQ537466.1|JQ537465.1|JQ537464.1|JQ537463.1|JQ537462.1|JQ537461.1|JQ537460.1|JQ537459.1|JQ537458.1|JQ537457.1|JQ537456.1|JQ537455.1|JQ537454.1|JQ537453.1|JQ537452.1|JQ537451.1|JQ537450.1|JQ537449.1|JQ537448.1|JQ537447.1|JQ537446.1|JQ537445.1|JQ537444.1|JQ537443.1|JQ537442.1|JQ537441.1|JQ537440.1|JQ537439.1|JQ537438.1|JQ537437.1|JQ537436.1|JQ537435.1|JQ537434.1|JQ537433.1|JQ537432.1|JQ537431.1|JQ537430.1|JQ537429.1|JQ537428.1|JQ537427.1|JQ537426.1|JQ537425.1|JQ537424.1|JQ537423.1|JQ537422.1|JQ537421.1|JQ537420.1|JQ537419.1|JQ537418.1|JQ537417.1|JQ537416.1|JQ537415.1|JQ537414.1|JQ537413.1|JQ537412.1|JQ537411.1|JQ537410.1|JQ537409.1|JQ537408.1|JQ537407.1|JQ537406.1|JQ537405.1|JQ537404.1|JQ537403.1|JQ537402.1|JQ537401.1|JQ537400.1|JQ537399.1|JQ537398.1|JQ537397.1|JQ537396.1|JQ537395.1|JQ537394.1|JQ537393.1|JQ537392.1|JQ537391.1|JQ537390.1|JQ537389.1|JQ537388.1|JQ537387.1|JQ537386.1|JQ537385.1|JQ537384.1|JQ537383.1|JQ537382.1|JQ537381.1|JQ537380.1|JQ537379.1|JQ537378.1|JQ537377.1|JQ537376.1|JQ537375.1|JQ537374.1|JQ537373.1|JQ537372.1|JQ537371.1|JQ537370.1|JQ537369.1|JQ537368.1|JQ537367.1|JQ537366.1|JQ537364.1|JQ537363.1|JQ537359.1|JQ537357.1|JQ537354.1|JQ537351.1|JQ537350.1|JQ537347.1|JQ537346.1|JQ537345.1|JQ537344.1|JQ537342.1|JQ537341.1|JQ537340.1|JQ537339.1|JQ537338.1|JQ537337.1|JQ537336.1|JQ537335.1|JQ537334.1|JQ537333.1|JQ537332.1|JQ537331.1|JQ537327.1|JQ537326.1|JQ537325.1|JQ537324.1|JQ537323.1|JQ537322.1|JQ537318.1|JQ537317.1|JQ537316.1|JQ537315.1|JQ537312.1|JQ537311.1|JQ537310.1|JQ537309.1|JQ537306.1|JQ537305.1|JQ537304.1|JQ537302.1|JQ537301.1|JQ537300.1|JQ537299.1|JQ537298.1|JQ537297.1|JQ537296.1|JQ537292.1|JQ537291.1|JQ537290.1|JQ537289.1|JQ537288.1|JQ537287.1|JQ537286.1|JQ537285.1|JQ537282.1|JQ537281.1|JQ537279.1|JQ537276.1|JQ537274.1|JQ537271.1|JQ537270.1|JQ537268.1|JQ537267.1|JQ537266.1|JQ537263.1|JQ537261.1|JQ537248.1|JQ537241.1|JQ537233.1|JQ537230.1|JQ537229.1|JQ537227.1|JQ537226.1|JQ537225.1|JQ537224.1|JQ537223.1|JQ537222.1|JQ537219.1|JQ537218.1|JQ537214.1|JQ537212.1|JQ537211.1|JQ537210.1|JQ537209.1|JQ537208.1|JQ537207.1|JQ537206.1|JQ537205.1|JQ537204.1|JQ537203.1|JQ537202.1|JQ537201.1|JQ537200.1|JQ537199.1|JQ537198.1|JQ537197.1|JQ537196.1|JQ537195.1|JQ537194.1|JQ537193.1|JQ537192.1|JQ537191.1|JQ537190.1|JQ537186.1|JQ537185.1|JQ537184.1|JQ537183.1|JQ537180.1|JQ537179.1|JQ537178.1|JQ537177.1|JQ537175.1|JQ537174.1|JQ537172.1|JQ537171.1|JQ537165.1|JQ537162.1|JQ537161.1|JQ537157.1|JQ537156.1|JQ537155.1|JQ537154.1|JQ537153.1|JQ537152.1|JQ537151.1|JQ537150.1|JQ537149.1|JQ537148.1|JQ537147.1|JQ537146.1|JQ537145.1|JQ537144.1|JQ537143.1|JQ537142.1|JQ537141.1|JQ537140.1|JQ537139.1|JQ537138.1|JQ537137.1|JQ537136.1|JQ537135.1|JQ537134.1|JQ537133.1|JQ537132.1|JQ537131.1|JQ537130.1|JQ537129.1|JQ537128.1|JQ537127.1|JQ537126.1|JQ537125.1|JQ537124.1|JQ537123.1|JQ537122.1|JQ537121.1|JQ537120.1|JQ537119.1|JQ537118.1|JQ537117.1|JQ537116.1|JQ537115.1|JQ537114.1|JQ537113.1|JQ537112.1|JQ537111.1|JQ537110.1|JQ537109.1|JQ537108.1|JQ537107.1|JQ537106.1|JQ537105.1|JQ537104.1|JQ537103.1|JQ537102.1|JQ537101.1|JQ537100.1|JQ537099.1|JQ537098.1|JQ537097.1|JQ537096.1|JQ537095.1|JQ537094.1|JQ537093.1|JQ537092.1|JQ537091.1|JQ537090.1|JQ537089.1|JQ537088.1|JQ537087.1|JQ537086.1|JQ537085.1|JQ537084.1|JQ537083.1|JQ537082.1|JQ537081.1|JQ537080.1|JQ537079.1|JQ537078.1|JQ537077.1|JQ537076.1|JQ537075.1|JQ537074.1|JQ537073.1|JQ537072.1|JQ537071.1|JQ537070.1|JQ537069.1|JQ537068.1|JQ537067.1|JQ537066.1|JQ537065.1|JQ537064.1|JQ537063.1|JQ537062.1|JQ537061.1|JQ537060.1|JQ537059.1|JQ537058.1|JQ537057.1|JQ537056.1|JQ537055.1|JQ537054.1|JQ537053.1|JQ537052.1|JQ537051.1|JQ537050.1|JQ537049.1|JQ537048.1|JQ537047.1|JQ537046.1|JQ537045.1|JQ537044.1|JQ537043.1|JQ537042.1|JQ537041.1|JQ537040.1|JQ537039.1|JQ537038.1|JQ537037.1|JQ537036.1|JQ537035.1|JQ537034.1|JQ537033.1|JQ537032.1|JQ537031.1|JQ537030.1|JQ537029.1|JQ537028.1|JQ537027.1|JQ537026.1|JQ537025.1|JQ537024.1|JQ537023.1|JQ537022.1|JQ537021.1|JQ537020.1|JQ537019.1|JQ537018.1|JQ537017.1|JQ537016.1|JQ537015.1|JQ537014.1|JQ537013.1|JQ537012.1|JQ537011.1|JQ537010.1|JQ537009.1|JQ537008.1|JQ537007.1|JQ537006.1|JQ537005.1|JQ537004.1|JQ537003.1|JQ537002.1|JQ537001.1|JQ537000.1|JQ536999.1|JQ536998.1|JQ536997.1|JQ536996.1|JQ536995.1|JQ536994.1|JQ536993.1|JQ536992.1|JQ536991.1|JQ536990.1|JQ536989.1|JQ536988.1|JQ536987.1|JQ536986.1|JQ536985.1|JQ536984.1|JQ536983.1|JQ536982.1|JQ536981.1|JQ536980.1|JQ536979.1|JQ536978.1|JQ536977.1|JQ536976.1|JQ536975.1|JQ536974.1|JQ536973.1|JQ536972.1|JQ536971.1|JQ536970.1|JQ536969.1|JQ536968.1|JQ536967.1|JQ536966.1|JQ536965.1|JQ536964.1|JQ536963.1|JQ536962.1|JQ536961.1|JQ536960.1|JQ536959.1|JQ536958.1|JQ536957.1|JQ536956.1|JQ536955.1|JQ536954.1|JQ536953.1|JQ536952.1|JQ536951.1|JQ536950.1|JQ536949.1|JQ536948.1|JQ536947.1|JQ536946.1|JQ536945.1|JQ536944.1|JQ536943.1|JQ536942.1|JQ536941.1|JQ536940.1|JQ536939.1|JQ536938.1|JQ536937.1|JQ536936.1|JQ536935.1|JQ536934.1|JQ536933.1|JQ536932.1|JQ536931.1|JQ536930.1|JQ536929.1|JQ536928.1|JQ536927.1|JQ536926.1|JQ536925.1|JQ536924.1|JQ536923.1|JQ536922.1|JQ536921.1|JQ536920.1|JQ536919.1|JQ536918.1|JQ536917.1|JQ536916.1|JQ536915.1|JQ536914.1|JQ536913.1|JQ536912.1|JQ536911.1|JQ536910.1|JQ536909.1|JQ536908.1|JQ536907.1|JQ536906.1|JQ536905.1|JQ536904.1|JQ536903.1|JQ536902.1|JQ536901.1|JQ536900.1|JQ536899.1|JQ536898.1|JQ536897.1|JQ536896.1|JQ536895.1|JQ536894.1|JQ536893.1|JQ536892.1|JQ536891.1|JQ536890.1|JQ536889.1|JQ536888.1|JQ536887.1|JQ536886.1|JQ536885.1|JQ536884.1|JQ536883.1|JQ536882.1|JQ536881.1|JQ536880.1|JQ536879.1|JQ536878.1|JQ536877.1|JQ536876.1|JQ536875.1|JQ536874.1|JQ536873.1|JQ536872.1|JQ536871.1|JQ536870.1|JQ536869.1|JQ536868.1|JQ536867.1|JQ536866.1|JQ536865.1|JQ536864.1|JQ536863.1|JQ536862.1|JQ536861.1|JQ536860.1|JQ536859.1|JQ536858.1|JQ536857.1|JQ536856.1|JQ536855.1|JQ536854.1|JQ536853.1|JQ536852.1|JQ536851.1|JQ536850.1|JQ536849.1|JQ536848.1|JQ536847.1|JQ536846.1|JQ536845.1|JQ536844.1|JQ536843.1|JQ536842.1|JQ536841.1|JQ536840.1|JQ536839.1|JQ536838.1|JQ536837.1|JQ536836.1|JQ536835.1|JQ536834.1|JQ536833.1|JQ536832.1|JQ536831.1|JQ536830.1|JQ536829.1|JQ536828.1|JQ536827.1|JQ536826.1|JQ536825.1|JQ536824.1|JQ536823.1|JQ536822.1|JQ536821.1|JQ536820.1|JQ536819.1|JQ536818.1|JQ536817.1|JQ536816.1|JQ536815.1|JQ536814.1|JQ536813.1|JQ536812.1|JQ536811.1|JQ536810.1|JQ536809.1|JQ536808.1|JQ536807.1|JQ536806.1|JQ536805.1|JQ536804.1|JQ536803.1|JQ536802.1|JQ536801.1|JQ536800.1|JQ536799.1|JQ536798.1|JQ536797.1|JQ536796.1|JQ536795.1|JQ536794.1|JQ536793.1|JQ536792.1|JQ536791.1|JQ536790.1|JQ536789.1|JQ536788.1|JQ536787.1|JQ536786.1|JQ536785.1|JQ536784.1|JQ536783.1|JQ536782.1|JQ536781.1|JQ536780.1|JQ536779.1|JQ536778.1|JQ536777.1|JQ536776.1|JQ536775.1|JQ536774.1|JQ536773.1|JQ536772.1|JQ536771.1|JQ536770.1|JQ536769.1|JQ536768.1|JQ536767.1|JQ536766.1|JQ536765.1|JQ536764.1|JQ536763.1|JQ536762.1|JQ536761.1|JQ536760.1|JQ536759.1|JQ536758.1|JQ536757.1|JQ536756.1|JQ536755.1|JQ536754.1|JQ536753.1|JQ536752.1|JQ536751.1|JQ536750.1|JQ536749.1|JQ536748.1|JQ536747.1|JQ536746.1|JQ536745.1|JQ536744.1|JQ536743.1|JQ536742.1|JQ536741.1|JQ536740.1|JQ536739.1|JQ536738.1|JQ536737.1|JQ536736.1|JQ536735.1|JQ536734.1|JQ536733.1|JQ536732.1|JQ536731.1|JQ536730.1|JQ536729.1|JQ536728.1|JQ536727.1|JQ536726.1|JQ536725.1|JQ536724.1|JQ536723.1|JQ536722.1|JQ536721.1|JQ536720.1|JQ536719.1|JQ536718.1|JQ536717.1|JQ536716.1|JQ536715.1|JQ536714.1|JQ536713.1|JQ536712.1|JQ536711.1|JQ536710.1|JQ536709.1|JQ536708.1|JQ536707.1|JQ536706.1|JQ536705.1|JQ536704.1|JQ536703.1|JQ536702.1|JQ536701.1|JQ536675.1|JQ536674.1|JQ536673.1|JQ536672.1|JQ536671.1|JQ536670.1|JQ536669.1|JQ536668.1|JQ536667.1|JQ536666.1|JQ536665.1|JQ536664.1|JQ536663.1|JQ536662.1|JQ536661.1|JQ536660.1|JQ536659.1|JQ536658.1|JQ536657.1|JQ536656.1|JQ536655.1|JQ536654.1|JQ536653.1|JQ536652.1|JQ536651.1|JQ536650.1|JQ536649.1|JQ536648.1|JQ536647.1|JQ536646.1|JQ536645.1|JQ536644.1|JQ536643.1|JQ536642.1|JQ536641.1|JQ536640.1|JQ536639.1|JQ536638.1|JQ536637.1|JQ536636.1|JQ536635.1|JQ536634.1|JQ536633.1|JQ536632.1|JQ536631.1|JQ536630.1|JQ536629.1|JQ536628.1|JQ536627.1|JQ536626.1|JQ536625.1|JQ536624.1|JQ536623.1|JQ536622.1|JQ536621.1|JQ536620.1|JQ536619.1|JQ536618.1|JQ536617.1|JQ536616.1|JQ536615.1|JQ536614.1|JQ536613.1|JQ536612.1|JQ536611.1|JQ536610.1|JQ536609.1|JQ536608.1|JQ536607.1|JQ536606.1|JQ536605.1|JQ536604.1|JQ536603.1|JQ536602.1|JQ536601.1|JQ536600.1|JQ536599.1|JQ536598.1|JQ536597.1|JQ536596.1|JQ536595.1|JQ536594.1|JQ536593.1|JQ536592.1|JQ536591.1|JQ536590.1|JQ536589.1|JQ536588.1|JQ536587.1|JQ536586.1|JQ536585.1|JQ536584.1|JQ536583.1|JQ536582.1|JQ536581.1|JQ536580.1|JQ536579.1|JQ536578.1|JQ536577.1|JQ536576.1|JQ536575.1|JQ536574.1|JQ536573.1|JQ536572.1|JQ536571.1|JQ536570.1|JQ536569.1|JQ536568.1|JQ536567.1|JQ536566.1|JQ536565.1|JQ536564.1|JQ536563.1|JQ536562.1|JQ536561.1|JQ536560.1|JQ536559.1|JQ536558.1|JQ536557.1|JQ536556.1|JQ536555.1|JQ536554.1|JQ536553.1|JQ536552.1|JQ536551.1|JQ536550.1|JQ536549.1|JQ536548.1|JQ536547.1|JQ536546.1|JQ536545.1|JQ536544.1|JQ536543.1|JQ536542.1|JQ536541.1|JQ536540.1|JQ536539.1|JQ536538.1|JQ536537.1|JQ536536.1|JQ536535.1|JQ536534.1|JQ536533.1|JQ536532.1|JQ536531.1|JQ536530.1|JQ536529.1|JQ536528.1|JQ536527.1|JQ536526.1|JQ536525.1|JQ536524.1|JQ536523.1|JQ536522.1|JQ536521.1|JQ536520.1|JQ536519.1|JQ536518.1|JQ536517.1|JQ536516.1|JQ536515.1|JQ536514.1|JQ536513.1|JQ536512.1|JQ536511.1|JQ536510.1|JQ536509.1|JQ536508.1|JQ536507.1|JQ536506.1|JQ536505.1|JQ536504.1|JQ536503.1|JQ536502.1|JQ536501.1|JQ536500.1|JQ536499.1|JQ536498.1|JQ536497.1|JQ536496.1|JQ536495.1|JQ536494.1|JQ536493.1|JQ536492.1|JQ536491.1|JQ536490.1|JQ536489.1|JQ536488.1|JQ536487.1|JQ536486.1|JQ536485.1|JQ536484.1|JQ536483.1|JQ536482.1|JQ536481.1|JQ536480.1|JQ536479.1|JQ536478.1|JQ536477.1|JQ536476.1|JQ536475.1|JQ536474.1|JQ536473.1|JQ536472.1|JQ536471.1|JQ536470.1|JQ536469.1|JQ536468.1|JQ536467.1|JQ536466.1|JQ536465.1|JQ536464.1|JQ536463.1|JQ536462.1|JQ536461.1|JQ536460.1|JQ536459.1|JQ536458.1|JQ536457.1|JQ536456.1|JQ536455.1|JQ536454.1|JQ536453.1|JQ536452.1|JQ536451.1|JQ536450.1|JQ536449.1|JQ536448.1|JQ536447.1|JQ536446.1|JQ536445.1|JQ536444.1|JQ536443.1|JQ536442.1|JQ536441.1|JQ536440.1|JQ536439.1|JQ536438.1|JQ536437.1|JQ536436.1|JQ536435.1|JQ536434.1|JQ536433.1|JQ536432.1|JQ536431.1|JQ536430.1|JQ536429.1|JQ536428.1|JQ536427.1|JQ536426.1|JQ536425.1|JQ536424.1|JQ536423.1|JQ536422.1|JQ536421.1|JQ536420.1|JQ536419.1|JQ536418.1|JQ536417.1|JQ536416.1|JQ536415.1|JQ536414.1|JQ536413.1|JQ536412.1|JQ536411.1|JQ536410.1|JQ536409.1|JQ536408.1|JQ536407.1|JQ536406.1|JQ536405.1|JQ536404.1|JQ536403.1|JQ536402.1|JQ536401.1|JQ536400.1|JQ536399.1|JQ536398.1|JQ536397.1|JQ536396.1|JQ536395.1|JQ536394.1|JQ536393.1|JQ536392.1|JQ536391.1|JQ536390.1|JQ536389.1|JQ536388.1|JQ536387.1|JQ536386.1|JQ536385.1|JQ536384.1|JQ536383.1|JQ536382.1|JQ536381.1|JQ536380.1|JQ536379.1|JQ536378.1|JQ536377.1|JQ536376.1|JQ536375.1|JQ536374.1|JQ536373.1|JQ536372.1|JQ536371.1|JQ536370.1|JQ536369.1|JQ536368.1|JQ536367.1|JQ536366.1|JQ536365.1|JQ536364.1|JQ536363.1|JQ536362.1|JQ536361.1|JQ536360.1|JQ536359.1|JQ536358.1|JQ536357.1|JQ536356.1|JQ536355.1|JQ536354.1|JQ536353.1|JQ536352.1|JQ536351.1|JQ536350.1|JQ536349.1|JQ536348.1|JQ536347.1|JQ536346.1|JQ536345.1|JQ536344.1|JQ536343.1|JQ536342.1|JQ536341.1|JQ536340.1|JQ536339.1|JQ536338.1|JQ536337.1|JQ536336.1|JQ536335.1|JQ536334.1|JQ536333.1|JQ536332.1|JQ536331.1|JQ536330.1|JQ536329.1|JQ536328.1|JQ536327.1|JQ536326.1|JQ536325.1|JQ536324.1|JQ536323.1|JQ536322.1|JQ536321.1|JQ536320.1|JQ536319.1|JQ536318.1|JQ536317.1|JQ536316.1|JQ536315.1|JQ536314.1|JQ536313.1|JQ536312.1|JQ536311.1|JQ536310.1|JQ536309.1|JQ536308.1|JQ536307.1|JQ536306.1|JQ536305.1|JQ536304.1|JQ536303.1|JQ536302.1|JQ536301.1|JQ536300.1|JQ536299.1|JQ536298.1|JQ536297.1|JQ536296.1|JQ536295.1|JQ536294.1|JQ536293.1|JQ536292.1|JQ536291.1|JQ536290.1|JQ536289.1|JQ536288.1|JQ536287.1|JQ536286.1|JQ536285.1|JQ536284.1|JQ536283.1|JQ536282.1|JQ536281.1|JQ536280.1|JQ536279.1|JQ536278.1|JQ536277.1|JQ536276.1|JQ536275.1|JQ536274.1|JQ536273.1|JQ536272.1|JQ536271.1|JQ536270.1|JQ536269.1|JQ536268.1|JQ536267.1|JQ536266.1|JQ536265.1|JQ536264.1|JQ536263.1|JQ536262.1|JQ536261.1|JQ536260.1|JQ536259.1|JQ536258.1|JQ536257.1|JQ536256.1|JQ536255.1|JQ536254.1|JQ536253.1|JQ536252.1|JQ536251.1|JQ536250.1|JQ536249.1|JQ536248.1|JQ536247.1|JQ536246.1|JQ536245.1|JQ536244.1|JQ536243.1|JQ536242.1|JQ536241.1|JQ536240.1|JQ536239.1|JQ536238.1|JQ536237.1|JQ536236.1|JQ536235.1|JQ536234.1|JQ536233.1|JQ536232.1|JQ536231.1|JQ536230.1|JQ536229.1|JQ536228.1|JQ536227.1|JQ536226.1|JQ536225.1|JQ536224.1|JQ536223.1|JQ536222.1|JQ536221.1|JQ536220.1|JQ536219.1|JQ536218.1|JQ536217.1|JQ536216.1|JQ536215.1|JQ536214.1|JQ536213.1|JQ536212.1|JQ536211.1|JQ536210.1|JQ536209.1|JQ536208.1|JQ536207.1|JQ536206.1|JQ536205.1|JQ536204.1|JQ536203.1|JQ536202.1|JQ536201.1|JQ536200.1|JQ536199.1|JQ536198.1|JQ536197.1|JQ536196.1|JQ536195.1|JQ536194.1|JQ536193.1|JQ536192.1|JQ536191.1|JQ536190.1|JQ536189.1|JQ536188.1|JQ536187.1|JQ536186.1|JQ536185.1|JQ536184.1|JQ536183.1|JQ536182.1|JQ536181.1|JQ536180.1|JQ536179.1|JQ536178.1|JQ536177.1|JQ536176.1|JQ536175.1|JQ536174.1|JQ536173.1|JQ536172.1|JQ536171.1|JQ536170.1|JQ536169.1|JQ536168.1|JQ536167.1|JQ536166.1|JQ536165.1|JQ536164.1|JQ536163.1|JQ536162.1|JQ536161.1|JQ536160.1|JQ536159.1|JQ536158.1|JQ536157.1|JQ536156.1|JQ536155.1|JQ536154.1|JQ536153.1|JQ536152.1|JQ536151.1|JQ536150.1|JQ536149.1|JQ536148.1|JQ536147.1|JQ536146.1|JQ536145.1|JQ536144.1|JQ536143.1|JQ536142.1|JQ536141.1|JQ536140.1|JQ536139.1|JQ536138.1|JQ536137.1|JQ536136.1|JQ536135.1|JQ536134.1|JQ536133.1|JQ536132.1|JQ536131.1|JQ536130.1|JQ536129.1|JQ536128.1|JQ536127.1|JQ536126.1|JQ536125.1|JQ536124.1|JQ536123.1|JQ536122.1|JQ536121.1|JQ536120.1|JQ536119.1|JQ536118.1|JQ536117.1|JQ536116.1|JQ536115.1|JQ536114.1|JQ536113.1|JQ536112.1|JQ536111.1|JQ536110.1|JQ536109.1|JQ536108.1|JQ536107.1|JQ536106.1|JQ536105.1|JQ536104.1|JQ536103.1|JQ536102.1|JQ536101.1|JQ536100.1|JQ536099.1|JQ536098.1|JQ536097.1|JQ536096.1|JQ536095.1|JQ536094.1|JQ536093.1|JQ536092.1|JQ536091.1|JQ536090.1|JQ536089.1|JQ536088.1|JQ536087.1|JQ536086.1|JQ536085.1|JQ536084.1|JQ536083.1|JQ536082.1|JQ536081.1|JQ536080.1|JQ536079.1|JQ536078.1|JQ536077.1|JQ536076.1|JQ536075.1|JQ536074.1|JQ536073.1|JQ536072.1|JQ536071.1|JQ536070.1|JQ536069.1|JQ536068.1|JQ536067.1|JQ536066.1|JQ536065.1|JQ536064.1|JQ536063.1|JQ536062.1|JQ536061.1|JQ536060.1|JQ536059.1|JQ536058.1|JQ536057.1|JQ536056.1|JQ536055.1|JQ536054.1|JQ536053.1|JQ536052.1|JQ536051.1|JQ536050.1|JQ536049.1|JQ536048.1|JQ536047.1|JQ536046.1|JQ536045.1|JQ536044.1|JQ536043.1|JQ536042.1|JQ536041.1|JQ536040.1|JQ536039.1|JQ536038.1|JQ536037.1|JQ536036.1|JQ536035.1|JQ536034.1|JQ536033.1|JQ536032.1|JQ536031.1|JQ536030.1|JQ536029.1|JQ536028.1|JQ536027.1|JQ536026.1|JQ536025.1|JQ536024.1|JQ536023.1|JQ536022.1|JQ536021.1|JQ536020.1|JQ536019.1|JQ536018.1|JQ536017.1|JQ536016.1|JQ536015.1|JQ536014.1|JQ536013.1|JQ536012.1|JQ536011.1|JQ536010.1|JQ536009.1|JQ536008.1|JQ536007.1|JQ536006.1|JQ536005.1|JQ536004.1|JQ536003.1|JQ536002.1|JQ536001.1|JQ536000.1|JQ535999.1|JQ535998.1|JQ535997.1|JQ535996.1|JQ535995.1|JQ535994.1|JQ535993.1|JQ535992.1|JQ535991.1|JQ535990.1|JQ535989.1|JQ535988.1|JQ535987.1|JQ535985.1|JQ535984.1|JQ535983.1|JQ535982.1|JQ535981.1|JQ535980.1|JQ535979.1|JQ535978.1|JQ535977.1|JQ535976.1|JQ535975.1|JQ535974.1|JQ535973.1|JQ535972.1|JQ535971.1|JQ535970.1|JQ535969.1|JQ535968.1|JQ535967.1|JQ535966.1|JQ535965.1|JQ535964.1|JQ535963.1|JQ535962.1|JQ535961.1|JQ535960.1|JQ535959.1|JQ535958.1|JQ535957.1|JQ535956.1|JQ535955.1|JQ535954.1|JQ535953.1|JQ535952.1|JQ535951.1|JQ535950.1|JQ535949.1|JQ535948.1|JQ535947.1|JQ535946.1|JQ535945.1|JQ535944.1|JQ535943.1|JQ535942.1|JQ535941.1|JQ535940.1|JQ535939.1|JQ535938.1|JQ535937.1|JQ535936.1|JQ535935.1|JQ535934.1|JQ535933.1|JQ535932.1|JQ535931.1|JQ535930.1|JQ535929.1|JQ535928.1|JQ535927.1|JQ535926.1|JQ535925.1|JQ535924.1|JQ535923.1|JQ535922.1|JQ535921.1|JQ535920.1|JQ535919.1|JQ535918.1|JQ535917.1|JQ535916.1|JQ535915.1|JQ535914.1|JQ535913.1|JQ535912.1|JQ535911.1|JQ535910.1|JQ535909.1|JQ535908.1|JQ535907.1|JQ535906.1|JQ535905.1|JQ535904.1|JQ535903.1|JQ535902.1|JQ535901.1|JQ535900.1|JQ535899.1|JQ535898.1|JQ535897.1|JQ535896.1|JQ535895.1|JQ535894.1|JQ535893.1|JQ535892.1|JQ535891.1|JQ535890.1|JQ535889.1|JQ535888.1|JQ535887.1|JQ535886.1|JQ535885.1|JQ535884.1|JQ535883.1|JQ535882.1|JQ535881.1|JQ535880.1|JQ535879.1|JQ535878.1|JQ535877.1|JQ535876.1|JQ535875.1|JQ535874.1|JQ535873.1|JQ535872.1|JQ535871.1|JQ535870.1|JQ535869.1|JQ535868.1|JQ535867.1|JQ535866.1|JQ535865.1|JQ535864.1|JQ535863.1|JQ535862.1|JQ535861.1|JQ535860.1|JQ535859.1|JQ535858.1|JQ535857.1|JQ535856.1|JQ535855.1|JQ535854.1|JQ535853.1|JQ535852.1|JQ535851.1|JQ535850.1|JQ535849.1|JQ535848.1|JQ535847.1|JQ535846.1|JQ535845.1|JQ535844.1|JQ535843.1|JQ535842.1|JQ535841.1|JQ535840.1|JQ535839.1|JQ535838.1|JQ535837.1|JQ535836.1|JQ535835.1|JQ535834.1|JQ535833.1|JQ535832.1|JQ535831.1|JQ535830.1|JQ535829.1|JQ535828.1|JQ535827.1|JQ535826.1|JQ535825.1|JQ535824.1|JQ535823.1|JQ535822.1|JQ535821.1|JQ535820.1|JQ535819.1|JQ535818.1|JQ535817.1|JQ535816.1|JQ535815.1|JQ535814.1|JQ535813.1|JQ535812.1|JQ535811.1|JQ535810.1|JQ535809.1|JQ535808.1|JQ535807.1|JQ535806.1|JQ535805.1|JQ535804.1|JQ535803.1|JQ535802.1|JQ535801.1|JQ535800.1|JQ535799.1|JQ535798.1|JQ535797.1|JQ535796.1|JQ535795.1|JQ535794.1|JQ535793.1|JQ535792.1|JQ535791.1|JQ535790.1|JQ535789.1|JQ535788.1|JQ535787.1|JQ535786.1|JQ535785.1|JQ535784.1|JQ535783.1|JQ535782.1|JQ535781.1|JQ535780.1|JQ535779.1|JQ535778.1|JQ535777.1|JQ535776.1|JQ535775.1|JQ535774.1|JQ535773.1|JQ535772.1|JQ535771.1|JQ535770.1|JQ535769.1|JQ535768.1|JQ535767.1|JQ535766.1|JQ535765.1|JQ535764.1|JQ535763.1|JQ535762.1|JQ535761.1|JQ535760.1|JQ535759.1|JQ535758.1|JQ535757.1|JQ535756.1|JQ535755.1|JQ535754.1|JQ535753.1|JQ535752.1|JQ535751.1|JQ535750.1|JQ535749.1|JQ535748.1|JQ535747.1|JQ535746.1|JQ535745.1|JQ535744.1|JQ535743.1|JQ535742.1|JQ535741.1|JQ535740.1|JQ535739.1|JQ535738.1|JQ535737.1|JQ535736.1|JQ535735.1|JQ535734.1|JQ535733.1|JQ535732.1|JQ535731.1|JQ535730.1|JQ535729.1|JQ535728.1|JQ535727.1|JQ535726.1|JQ535725.1|JQ535724.1|JQ535723.1|JQ535722.1|JQ535721.1|JQ535720.1|JQ535719.1|JQ535718.1|JQ535717.1|JQ535716.1|JQ535715.1|JQ535714.1|JQ535713.1|JQ535712.1|JQ535711.1|JQ535710.1|JQ535709.1|JQ535708.1|JQ535707.1|JQ535706.1|JQ535705.1|JQ535704.1|JQ535703.1|JQ535702.1|JQ535701.1|JQ535700.1|JQ535699.1|JQ535698.1|JQ535697.1|JQ535696.1|JQ535695.1|JQ535694.1|JQ535693.1|JQ535692.1|JQ535691.1|JQ535690.1|JQ535689.1|JQ535688.1|JQ535687.1|JQ535686.1|JQ535685.1|JQ535684.1|JQ535683.1|JQ535682.1|JQ535681.1|JQ535680.1|JQ535679.1|JQ535678.1|JQ535677.1|JQ535676.1|JQ535675.1|JQ535674.1|JQ535673.1|JQ535672.1|JQ535671.1|JQ535670.1|JQ535669.1|JQ535668.1|JQ535667.1|JQ535666.1|JQ535665.1|JQ535664.1|JQ535663.1|JQ535662.1|JQ535661.1|JQ535660.1|JQ535659.1|JQ535658.1|JQ535657.1|JQ535656.1|JQ535655.1|JQ535654.1|JQ535653.1|JQ535652.1|JQ535651.1|JQ535650.1|JQ535649.1|JQ535648.1|JQ535647.1|JQ535646.1|JQ535645.1|JQ535644.1|JQ535643.1|JQ535642.1|JQ535641.1|JQ535640.1|JQ535639.1|JQ535638.1|JQ535637.1|JQ535636.1|JQ535635.1|JQ535634.1|JQ535633.1|JQ535632.1|JQ535631.1|JQ535630.1|JQ535629.1|JQ535628.1|JQ535627.1|JQ535626.1|JQ535625.1|JQ535624.1|JQ535623.1|JQ535622.1|JQ535621.1|JQ535620.1|JQ535619.1|JQ535618.1|JQ535617.1|JQ535616.1|JQ535615.1|JQ535614.1|JQ535613.1|JQ535612.1|JQ535611.1|JQ535610.1|JQ535609.1|JQ535608.1|JQ535607.1|JQ535606.1|JQ535605.1|JQ535604.1|JQ535603.1|JQ535602.1|JQ535601.1|JQ535600.1|JQ535599.1|JQ535598.1|JQ535597.1|JQ535596.1|JQ535595.1|JQ535594.1|JQ535593.1|JQ535592.1|JQ535591.1|JQ535590.1|JQ535589.1|JQ535588.1|JQ535587.1|JQ535586.1|JQ535585.1|JQ535584.1|JQ535583.1|JQ535582.1|JQ535581.1|JQ535580.1|JQ535579.1|JQ535578.1|JQ535577.1|JQ535576.1|JQ535575.1|JQ535574.1|JQ535573.1|JQ535572.1|JQ535571.1|JQ535570.1|JQ535569.1|JQ535568.1|JQ535567.1|JQ535566.1|JQ535565.1|JQ535564.1|JQ535563.1|JQ535562.1|JQ535561.1|JQ535560.1|JQ535559.1|JQ535558.1|JQ535557.1|JQ535556.1|JQ535555.1|JQ535554.1|JQ535553.1|JQ535552.1|JQ535551.1|JQ535550.1|JQ535549.1|JQ535548.1|JQ535547.1|JQ535546.1|JQ535545.1|JQ535544.1|JQ535543.1|JQ535542.1|JQ535541.1|JQ535540.1|JQ535539.1|JQ535538.1|JQ535537.1|JQ535536.1|JQ535535.1|JQ535534.1|JQ535533.1|JQ535532.1|JQ535531.1|JQ535530.1|JQ535529.1|JQ535528.1|JQ535527.1|JQ535526.1|JQ535525.1|JQ535524.1|JQ535523.1|JQ535522.1|JQ535521.1|JQ535520.1|JQ535519.1|JQ535518.1|JQ535517.1|JQ535516.1|JQ535515.1|JQ535514.1|JQ535513.1|JQ535512.1|JQ535511.1|JQ535510.1|JQ535509.1|JQ535508.1|JQ535507.1|JQ535506.1|JQ535505.1|JQ535504.1|JQ535503.1|JQ535502.1|JQ535501.1|JQ535500.1|JQ535499.1|JQ535498.1|JQ535497.1|JQ535496.1|JQ535495.1|JQ535494.1|JQ535493.1|JQ535492.1|JQ535491.1|JQ535490.1|JQ535489.1|JQ535488.1|JQ535487.1|JQ535486.1|JQ535485.1|JQ535484.1|JQ535483.1|JQ535482.1|JQ535481.1|JQ535480.1|JQ535479.1|JQ535478.1|JQ535477.1|JQ535476.1|JQ535475.1|JQ535474.1|JQ535473.1|JQ535472.1|JQ535471.1|JQ535470.1|JQ535469.1|JQ535468.1|JQ535467.1|JQ535466.1|JQ535465.1|JQ535464.1|JQ535463.1|JQ535462.1|JQ535461.1|JQ535460.1|JQ535459.1|JQ535458.1|JQ535457.1|JQ535456.1|JQ535455.1|JQ535454.1|JQ535453.1|JQ535452.1|JQ535451.1|JQ535450.1|JQ535449.1|JQ535448.1|JQ535447.1|JQ535446.1|JQ535445.1|JQ535444.1|JQ535443.1|JQ535442.1|JQ535441.1|JQ535440.1|JQ535439.1|JQ535438.1|JQ535437.1|JQ535436.1|JQ535435.1|JQ535434.1|JQ535433.1|JQ535432.1|JQ535431.1|JQ535430.1|JQ535429.1|JQ535428.1|JQ535427.1|JQ535426.1|JQ535425.1|JQ535424.1|JQ535423.1|JQ535422.1|JQ535421.1|JQ535420.1|JQ535419.1|JQ535418.1|JQ535417.1|JQ535416.1|JQ535415.1|JQ535414.1|JQ535413.1|JQ535412.1|JQ535411.1|JQ535410.1|JQ535409.1|JQ535408.1|JQ535407.1|JQ535406.1|JQ535405.1|JQ535404.1|JQ535403.1|JQ535402.1|JQ535401.1|JQ535400.1|JQ535399.1|JQ535398.1|JQ535397.1|JQ535396.1|JQ535395.1|JQ535394.1|JQ535393.1|JQ535392.1|JQ535391.1|JQ535390.1|JQ535389.1|JQ535388.1|JQ535387.1|JQ535386.1|JQ535385.1|JQ535384.1|JQ535383.1|JQ535382.1|JQ535381.1|JQ535380.1|JQ535379.1|JQ535378.1|JQ535377.1|JQ535376.1|JQ535375.1|JQ535374.1|JQ535373.1|JQ535372.1|JQ535371.1|JQ535370.1|JQ535369.1|JQ535368.1|JQ535367.1|JQ535366.1|JQ535365.1|JQ535364.1|JQ535363.1|JQ535362.1|JQ535361.1|JQ535360.1|JQ535359.1|JQ535358.1|JQ535357.1|JQ535356.1|JQ535355.1|JQ535354.1|JQ535353.1|JQ535352.1|JQ535351.1|JQ535350.1|JQ535349.1|JQ535348.1|JQ535347.1|JQ535346.1|JQ535345.1|JQ535344.1|JQ535343.1|JQ535342.1|JQ535341.1|JQ535340.1|JQ535339.1|JQ535338.1|JQ535337.1|JQ535336.1|JQ535335.1|JQ535334.1|JQ535333.1|JQ535332.1|JQ535331.1|JQ535330.1|JQ535329.1|JQ535328.1|JQ535327.1|JQ535326.1|JQ535325.1|JQ535324.1|JQ535323.1|JQ535322.1|JQ535321.1|JQ535320.1|JQ535319.1|JQ535318.1|JQ535317.1|JQ535316.1|JQ535315.1|JQ535314.1|JQ535313.1|JQ535312.1|JQ535311.1|JQ535310.1|JQ535309.1|JQ535308.1|JQ535307.1|JQ535306.1|JQ535305.1|JQ535304.1|JQ535303.1|JQ535302.1|JQ535301.1|JQ535300.1|JQ535299.1|JQ535298.1|JQ535297.1|JQ535296.1|JQ535295.1|JQ535294.1|JQ535293.1|JQ535292.1|JQ535291.1|JQ535290.1|JQ535289.1|JQ535288.1|JQ535287.1|JQ535286.1|JQ535285.1|JQ535284.1|JQ535283.1|JQ535282.1|JQ535281.1|JQ535280.1|JQ535279.1|JQ535278.1|JQ535277.1|JQ535276.1|JQ535275.1|JQ535274.1|JQ535273.1|JQ535272.1|JQ535271.1|JQ535270.1|JQ535269.1|JQ535268.1|JQ535267.1|JQ535266.1|JQ535265.1|JQ535264.1|JQ535263.1|JQ535262.1|JQ535261.1|JQ535260.1|JQ535259.1|JQ535258.1|JQ535257.1|JQ535256.1|JQ535255.1|JQ535254.1|JQ535253.1|JQ535252.1|JQ535251.1|JQ535250.1|JQ535249.1|JQ535248.1|JQ535247.1|JQ535246.1|JQ535245.1|JQ535244.1|JQ535243.1|JQ535242.1|JQ535241.1|JQ535240.1|JQ535239.1|JQ535238.1|JQ535237.1|JQ535236.1|JQ535235.1|JQ535234.1|JQ535233.1|JQ535232.1|JQ535231.1|JQ535230.1|JQ535229.1|JQ535228.1|JQ535227.1|JQ535226.1|JQ535225.1|JQ535224.1|JQ535223.1|JQ535222.1|JQ535221.1|JQ535220.1|JQ535219.1|JQ535218.1|JQ535217.1|JQ535216.1|JQ535215.1|JQ535214.1|JQ535213.1|JQ535212.1|JQ535211.1|JQ535210.1|JQ535209.1|JQ535208.1|JQ535207.1|JQ535206.1|JQ535205.1|JQ535204.1|JQ535203.1|JQ535202.1|JQ535201.1|JQ535200.1|JQ535199.1|JQ535198.1|JQ535197.1|JQ535196.1|JQ535195.1|JQ535194.1|JQ535193.1|JQ535192.1|JQ535191.1|JQ535190.1|JQ535189.1|JQ535188.1|JQ535187.1|JQ535186.1|JQ535185.1|JQ535184.1|JQ535183.1|JQ535182.1|JQ535181.1|JQ535180.1|JQ535179.1|JQ535178.1|JQ535177.1|JQ535176.1|JQ535175.1|JQ535174.1|JQ535173.1|JQ535172.1|JQ535171.1|JQ535170.1|JQ535169.1|JQ535168.1|JQ535167.1|JQ535166.1|JQ535165.1|JQ535164.1|JQ535163.1|JQ535162.1|JQ535161.1|JQ535160.1|JQ535159.1|JQ535158.1|JQ535157.1|JQ535156.1|JQ535155.1|JQ535154.1|JQ535153.1|JQ535152.1|JQ535151.1|JQ535150.1|JQ535149.1|JQ535148.1|JQ535147.1|JQ535146.1|JQ535145.1|JQ535144.1|JQ535143.1|JQ535142.1|JQ535141.1|JQ535140.1|JQ535139.1|JQ535138.1|JQ535137.1|JQ535136.1|JQ535135.1|JQ535134.1|JQ535133.1|JQ535131.1|JQ535130.1|JQ535129.1|JQ535128.1|JQ535127.1|JQ535126.1|JQ535125.1|JQ535124.1|JQ535123.1|JQ535122.1|JQ535121.1|JQ535120.1|JQ535119.1|JQ535118.1|JQ535117.1|JQ535116.1|JQ535115.1|JQ535114.1|JQ535113.1|JQ535112.1|JQ535111.1|JQ535110.1|JQ535109.1|JQ535108.1|JQ535107.1|JQ535106.1|JQ535105.1|JQ535104.1|JQ535103.1|JQ535102.1|JQ535101.1|JQ535100.1|JQ535099.1|JQ535098.1|JQ535097.1|JQ535096.1|JQ535095.1|JQ535094.1|JQ535093.1|JQ535092.1|JQ535091.1|JQ535090.1|JQ535089.1|JQ535088.1|JQ535087.1|JQ535086.1|JQ535085.1|JQ535084.1|JQ535083.1|JQ535082.1|JQ535081.1|JQ535080.1|JQ535079.1|JQ535078.1|JQ535077.1|JQ535076.1|JQ535075.1|JQ535074.1|JQ535073.1|JQ535072.1|JQ535071.1|JQ535070.1|JQ535069.1|JQ535068.1|JQ535067.1|JQ535066.1|JQ535065.1|JQ535064.1|JQ535063.1|JQ535062.1|JQ535061.1|JQ535060.1|JQ535059.1|JQ535058.1|JQ535057.1|JQ535056.1|JQ535055.1|JQ535054.1|JQ535053.1|JQ535052.1|JQ535051.1|JQ535050.1|JQ535049.1|JQ535048.1|JQ535047.1|JQ535046.1|JQ535045.1|JQ535044.1|JQ535043.1|JQ535042.1|JQ535041.1|JQ535040.1|JQ535039.1|JQ535038.1|JQ535037.1|JQ535036.1|JQ535035.1|JQ535034.1|JQ535033.1|JQ535032.1|JQ535031.1|JQ535030.1|JQ535029.1|JQ535028.1|JQ535027.1|JQ535026.1|JQ535025.1|JQ535024.1|JQ535023.1|JQ535022.1|JQ535021.1|JQ535020.1|JQ535019.1|JQ535018.1|JQ535017.1|JQ535016.1|JQ535015.1|JQ535014.1|JQ535013.1|JQ535012.1|JQ535011.1|JQ535010.1|JQ535009.1|JQ535008.1|JQ535007.1|JQ535006.1|JQ535005.1|JQ535004.1|JQ535003.1|JQ535002.1|JQ535001.1|JQ535000.1|JQ534999.1|JQ534998.1|JQ534997.1|JQ534996.1|JQ534995.1|JQ534994.1|JQ534993.1|JQ534992.1|JQ534991.1|JQ534990.1|JQ534989.1|JQ534988.1|JQ534987.1|JQ534986.1|JQ534985.1|JQ534984.1|JQ534983.1|JQ534982.1|JQ534981.1|JQ534980.1|JQ534979.1|JQ534978.1|JQ534977.1|JQ534976.1|JQ534975.1|JQ534974.1|JQ534973.1|JQ534972.1|JQ534971.1|JQ534970.1|JQ534969.1|JQ534968.1|JQ534967.1|JQ534966.1|JQ534965.1|JQ534964.1|JQ534963.1|JQ534962.1|JQ534961.1|JQ534960.1|JQ534959.1|JQ534958.1|JQ534957.1|JQ534956.1|JQ534955.1|JQ534954.1|JQ534953.1|JQ534952.1|JQ534951.1|JQ534950.1|JQ534949.1|JQ534948.1|JQ534947.1|JQ534946.1|JQ534945.1|JQ534944.1|JQ534943.1|JQ534942.1|JQ534941.1|JQ534940.1|JQ534939.1|JQ534938.1|JQ534937.1|JQ534936.1|JQ534935.1|JQ534934.1|JQ534933.1|JQ534932.1|JQ534931.1|JQ534930.1|JQ534929.1|JQ534928.1|JQ534927.1|JQ534926.1|JQ534925.1|JQ534924.1|JQ534923.1|JQ534922.1|JQ534921.1|JQ534920.1|JQ534919.1|JQ534918.1|JQ534917.1|JQ534916.1|JQ534915.1|JQ534914.1|JQ534913.1|JQ534912.1|JQ534911.1|JQ534910.1|JQ534909.1|JQ534908.1|JQ534907.1|JQ534906.1|JQ534905.1|JQ534904.1|JQ534903.1|JQ534902.1|JQ534901.1|JQ534900.1|JQ534899.1|JQ534898.1|JQ534897.1|JQ534896.1|JQ534895.1|JQ534894.1|JQ534893.1|JQ534892.1|JQ534891.1|JQ534890.1|JQ534889.1|JQ534888.1|JQ534887.1|JQ534886.1|JQ534885.1|JQ534884.1|JQ534883.1|JQ534882.1|JQ534881.1|JQ534880.1|JQ534879.1|JQ534878.1|JQ534877.1|JQ534876.1|JQ534875.1|JQ534874.1|JQ534873.1|JQ534872.1|JQ534871.1|JQ534870.1|JQ534869.1|JQ534868.1|JQ534867.1|JQ534866.1|JQ534865.1|JQ534864.1|JQ534863.1|JQ534862.1|JQ534861.1|JQ534860.1|JQ534859.1|JQ534858.1|JQ534857.1|JQ534856.1|JQ534855.1|JQ534854.1|JQ534853.1|JQ534852.1|JQ534851.1|JQ534850.1|JQ534849.1|JQ534848.1|JQ534847.1|JQ534846.1|JQ534845.1|JQ534844.1|JQ534843.1|JQ534842.1|JQ534841.1|JQ534840.1|JQ534839.1|JQ534838.1|JQ534837.1|JQ534836.1|JQ534835.1|JQ534834.1|JQ534833.1|JQ534832.1|JQ534831.1|JQ534830.1|JQ534829.1|JQ534828.1|JQ534827.1|JQ534826.1|JQ534825.1|JQ534824.1|JQ534823.1|JQ534822.1|JQ534821.1|JQ534820.1|JQ534819.1|JQ534818.1|JQ534817.1|JQ534816.1|JQ534815.1|JQ534814.1|JQ534813.1|JQ534812.1|JQ534811.1|JQ534810.1|JQ534809.1|JQ534808.1|JQ534807.1|JQ534806.1|JQ534805.1|JQ534804.1|JQ534803.1|JQ534802.1|JQ534801.1|JQ534800.1|JQ534799.1|JQ534798.1|JQ534797.1|JQ534796.1|JQ534795.1|JQ534794.1|JQ534793.1|JQ534792.1|JQ534791.1|JQ534790.1|JQ534789.1|JQ534788.1|JQ534787.1|JQ534786.1|JQ534785.1|JQ534784.1|JQ534783.1|JQ534782.1|JQ534781.1|JQ534780.1|JQ534779.1|JQ534778.1|JQ534777.1|JQ534776.1|JQ534775.1|JQ534774.1|JQ534773.1|JQ534772.1|JQ534771.1|JQ534770.1|JQ534769.1|JQ534768.1|JQ534767.1|JQ534766.1|JQ534765.1|JQ534764.1|JQ534763.1|JQ534762.1|JQ534761.1|JQ534760.1|JQ534759.1|JQ534758.1|JQ534757.1|JQ534756.1|JQ534755.1|JQ534754.1|JQ534753.1|JQ534752.1|JQ534751.1|JQ534750.1|JQ534749.1|JQ534748.1|JQ534747.1|JQ534746.1|JQ534745.1|JQ534744.1|JQ534743.1|JQ534742.1|JQ534741.1|JQ534740.1|JQ534739.1|JQ534738.1|JQ534737.1|JQ534736.1|JQ534735.1|JQ534734.1|JQ534733.1|JQ534732.1|JQ534731.1|JQ534730.1|JQ534729.1|JQ534728.1|JQ534727.1|JQ534726.1|JQ534725.1|JQ534724.1|JQ534723.1|JQ534722.1|JQ534721.1|JQ534720.1|JQ534719.1|JQ534718.1|JQ534717.1|JQ534716.1|JQ534715.1|JQ534714.1|JQ534713.1|JQ534712.1|JQ534711.1|JQ534710.1|JQ534709.1|JQ534708.1|JQ534707.1|JQ534706.1|JQ534705.1|JQ534704.1|JQ534703.1|JQ534702.1|JQ534701.1|JQ534700.1|JQ534699.1|JQ534698.1|JQ534697.1|JQ534696.1|JQ534695.1|JQ534694.1|JQ534693.1|JQ534692.1|JQ534691.1|JQ534690.1|JQ534689.1|JQ534688.1|JQ534687.1|JQ534686.1|JQ534685.1|JQ534684.1|JQ534683.1|JQ534682.1|JQ534681.1|JQ534680.1|JQ534679.1|JQ534678.1|JQ534677.1|JQ534676.1|JQ534675.1|JQ534674.1|JQ534673.1|JQ534672.1|JQ534671.1|JQ534670.1|JQ534669.1|JQ534668.1|JQ534667.1|JQ534666.1|JQ534665.1|JQ534664.1|JQ534663.1|JQ534662.1|JQ534661.1|JQ534660.1|JQ534659.1|JQ534658.1|JQ534657.1|JQ534656.1|JQ534655.1|JQ534654.1|JQ534653.1|JQ534652.1|JQ534651.1|JQ534650.1|JQ534649.1|JQ534648.1|JQ534647.1|JQ534646.1|JQ534645.1|JQ534644.1|JQ534643.1|JQ534642.1|JQ534641.1|JQ534640.1|JQ534639.1|JQ534638.1|JQ534637.1|JQ534636.1|JQ534635.1|JQ534634.1|JQ534633.1|JQ534632.1|JQ534631.1|JQ534630.1|JQ534629.1|JQ534628.1|JQ534627.1|JQ534626.1|JQ534625.1|JQ534624.1|JQ534623.1|JQ534622.1|JQ534621.1|JQ534620.1|JQ534619.1|JQ534618.1|JQ534617.1|JQ534616.1|JQ534615.1|JQ534614.1|JQ534613.1|JQ534612.1|JQ534611.1|JQ534610.1|JQ534609.1|JQ534608.1|JQ534607.1|JQ534606.1|JQ534605.1|JQ534604.1|JQ534603.1|JQ534602.1|JQ534601.1|JQ534600.1|JQ534599.1|JQ534598.1|JQ534597.1|JQ534596.1|JQ534595.1|JQ534594.1|JQ534593.1|JQ534592.1|JQ534591.1|JQ534590.1|JQ534589.1|JQ534588.1|JQ534587.1|JQ534586.1|JQ534585.1|JQ534584.1|JQ534583.1|JQ534582.1|JQ534581.1|JQ534580.1|JQ534579.1|JQ534578.1|JQ534577.1|JQ534576.1|JQ534575.1|JQ534574.1|JQ534573.1|JQ534572.1|JQ534571.1|JQ534570.1|JQ534569.1|JQ534568.1|JQ534567.1|JQ534566.1|JQ534565.1|JQ534564.1|JQ534563.1|JQ534562.1|JQ534561.1|JQ534560.1|JQ534559.1|JQ534558.1|JQ534557.1|JQ534556.1|JQ534555.1|JQ534554.1|JQ534553.1|JQ534552.1|JQ534551.1|JQ534550.1|JQ534549.1|JQ534548.1|JQ534547.1|JQ534546.1|JQ534545.1|JQ534544.1|JQ534543.1|JQ534542.1|JQ534541.1|JQ534540.1|JQ534539.1|JQ534538.1|JQ534537.1|JQ534536.1|JQ534535.1|JQ534534.1|JQ534533.1|JQ534532.1|JQ534531.1|JQ534530.1|JQ534529.1|JQ534528.1|JQ534527.1|JQ534526.1|JQ534525.1|JQ534524.1|JQ534523.1|JQ534522.1|JQ534521.1|JQ534520.1|JQ534519.1|JQ534518.1|JQ534517.1|JQ534516.1|JQ534515.1|JQ534514.1|JQ534513.1|JQ534512.1|JQ534511.1|JQ534510.1|JQ534509.1|JQ534508.1|JQ534507.1|JQ534506.1|JQ534505.1|JQ534504.1|JQ534503.1|JQ534502.1|JQ534501.1|JQ534500.1|JQ534499.1|JQ534498.1|JQ534497.1|JQ534496.1|JQ534495.1|JQ534494.1|JQ534493.1|JQ534492.1|JQ534491.1|JQ534490.1|JQ534489.1|JQ534488.1|JQ534487.1|JQ534486.1|JQ534485.1|JQ534484.1|JQ534483.1|JQ534482.1|JQ534481.1|JQ534480.1|JQ534479.1|JQ534478.1|JQ534477.1|JQ534476.1|JQ534475.1|JQ534474.1|JQ534473.1|JQ534472.1|JQ534471.1|JQ534470.1|JQ534469.1|JQ534468.1|JQ534467.1|JQ534466.1|JQ534465.1|JQ534464.1|JQ534463.1|JQ534462.1|JQ534461.1|JQ534460.1|JQ534459.1|JQ534458.1|JQ534457.1|JQ529457.1|JQ529456.1|JQ529455.1|JQ529454.1|JQ529453.1|JQ529452.1|JQ529451.1|JQ529450.1|JQ529449.1|JQ529448.1|JQ529447.1|JQ529446.1|JQ529445.1|JQ529444.1|JQ529443.1|JQ529442.1|JQ529441.1|JQ529440.1|JQ529439.1|JQ529438.1|JQ529437.1|JQ529436.1|JQ529435.1|JQ529434.1|JQ529433.1|JQ529432.1|JQ529431.1|JQ529430.1|JQ529429.1|JQ529428.1|JQ529427.1|JQ529426.1|JQ529425.1|JQ529424.1|JQ529423.1|JQ529422.1|JQ529421.1|JQ529420.1|JQ529419.1|JQ529418.1|JQ529417.1|JQ529416.1|JQ529415.1|JQ529414.1|JQ529413.1|JQ529412.1|JQ529411.1|JQ529410.1|JQ529409.1|JQ529408.1|JQ529407.1|JQ529406.1|JQ529405.1|JQ529404.1|JQ529403.1|JQ529402.1|JQ529401.1|JQ529400.1|JQ529399.1|JQ529398.1|JQ529397.1|JQ529396.1|JQ529395.1|JQ529394.1|JQ529393.1|JQ529392.1|JQ529391.1|JQ529390.1|JQ529389.1|JQ529388.1|JQ529387.1|JQ529386.1|JQ529385.1|JQ529384.1|JQ529383.1|JQ529382.1|JQ529381.1|JQ529380.1|JQ529379.1|JQ529378.1|JQ529377.1|JQ529376.1|JQ529375.1|JQ529374.1|JQ529373.1|JQ529372.1|JQ529371.1|JQ529370.1|JQ529369.1|JQ529368.1|JQ529367.1|JQ529366.1|JQ529365.1|JQ529364.1|JQ529363.1|JQ529362.1|JQ529361.1|JQ529360.1|JQ529359.1|JQ529358.1|JQ529357.1|JQ529356.1|JQ529355.1|JQ529354.1|JQ529353.1|JQ529352.1|JQ529351.1|JQ529350.1|JQ529349.1|JQ529348.1|JQ529347.1|JQ529346.1|JQ529345.1|JQ529344.1|JQ529343.1|JQ529342.1|JQ529341.1|JQ529340.1|JQ529339.1|JQ529338.1|JQ529337.1|JQ529336.1|JQ529335.1|JQ529334.1|JQ529333.1|JQ529332.1|JQ529331.1|JQ529330.1|JQ529329.1|JQ529328.1|JQ529327.1|JQ529326.1|JQ529325.1|JQ529324.1|JQ529323.1|JQ529322.1|JQ529321.1|JQ529320.1|JQ529319.1|JQ529318.1|JQ529317.1|JQ529316.1|JQ529315.1|JQ529314.1|JQ529313.1|JQ529312.1|JQ529311.1|JQ529310.1|JQ529309.1|JQ529308.1|JQ529307.1|JQ529306.1|JQ529305.1|JQ529304.1|JQ529303.1|JQ529302.1|JQ529301.1|JQ529300.1|JQ529299.1|JQ529298.1|JQ529297.1|JQ529296.1|JQ529295.1|JQ529294.1|JQ529293.1|JQ529292.1|JQ529291.1|JQ529290.1|JQ529289.1|JQ529288.1|JQ529287.1|JQ529286.1|JQ529285.1|JQ529284.1|JQ529283.1|JQ529282.1|JQ529281.1|JQ529280.1|JQ529279.1|JQ529278.1|JQ529277.1|JQ529276.1|JQ529275.1|JQ529274.1|JQ529273.1|JQ529272.1|JQ529271.1|JQ529270.1|JQ529269.1|JQ529268.1|JQ529267.1|JQ529266.1|JQ529265.1|JQ529264.1|JQ529263.1|JQ529262.1|JQ529261.1|JQ529260.1|JQ529259.1|JQ529258.1|JQ529257.1|JQ529256.1|JQ529255.1|JQ529254.1|JQ529253.1|JQ529252.1|JQ529251.1|JQ529250.1|JQ529249.1|JQ529248.1|JQ529247.1|JQ529246.1|JQ529245.1|JQ529244.1|JQ529243.1|JQ529242.1|JQ529241.1|JQ529240.1|JQ529239.1|JQ529238.1|JQ529237.1|JQ529236.1|JQ529235.1|JQ529234.1|JQ529233.1|JQ529232.1|JQ529231.1|JQ529230.1|JQ529229.1|JQ529228.1|JQ529227.1|JQ529226.1|JQ529225.1|JQ529224.1|JQ529223.1|JQ529222.1|JQ529221.1|JQ529220.1|JQ529219.1|JQ529218.1|JQ529217.1|JQ529216.1|JQ529215.1|JQ529214.1|JQ529213.1|JQ529212.1|JQ529211.1|JQ529210.1|JQ529209.1|JQ529208.1|JQ529207.1|JQ529206.1|JQ529205.1|JQ529204.1|JQ529203.1|JQ529202.1|JQ529201.1|JQ529200.1|JQ529199.1|JQ529198.1|JQ529197.1|JQ529196.1|JQ529195.1|JQ529194.1|JQ529193.1|JQ529192.1|JQ529191.1|JQ529190.1|JQ529189.1|JQ529188.1|JQ529187.1|JQ529186.1|JQ529185.1|JQ529184.1|JQ529183.1|JQ529182.1|JQ529181.1|JQ529180.1|JQ529179.1|JQ529178.1|JQ529177.1|JQ529176.1|JQ529175.1|JQ529174.1|JQ529173.1|JQ529172.1|JQ529171.1|JQ529170.1|JQ529169.1|JQ529168.1|JQ529167.1|JQ529166.1|JQ529165.1|JQ529164.1|JQ529163.1|JQ529162.1|JQ529161.1|JQ529160.1|JQ529159.1|JQ529158.1|JQ529157.1|JQ529156.1|JQ529155.1|JQ529154.1|JQ529153.1|JQ529152.1|JQ529151.1|JQ529150.1|JQ529149.1|JQ529148.1|JQ529147.1|JQ529146.1|JQ529145.1|JQ529144.1|JQ529143.1|JQ529142.1|JQ529141.1|JQ529140.1|JQ529139.1|JQ529138.1|JQ529137.1|JQ529136.1|JQ529135.1|JQ529134.1|JQ529133.1|JQ529132.1|JQ529131.1|JQ529130.1|JQ529129.1|JQ529128.1|JQ529127.1|JQ529126.1|JQ529125.1|JQ529124.1|JQ529123.1|JQ529122.1|JQ529121.1|JQ529120.1|JQ529119.1|JQ529118.1|JQ529117.1|JQ529116.1|JQ529115.1|JQ529114.1|JQ529113.1|JQ529112.1|JQ529111.1|JQ529110.1|JQ529108.1|JQ529107.1|JQ529106.1|JQ529105.1|JQ529104.1|JQ529103.1|JQ529102.1|JQ529101.1|JQ529100.1|JQ529099.1|JQ529098.1|JQ529097.1|JQ529096.1|JQ529095.1|JQ529094.1|JQ529093.1|JQ529092.1|JQ529091.1|JQ529090.1|JQ529089.1|JQ529088.1|JQ529087.1|JQ529086.1|JQ529085.1|JQ529084.1|JQ529083.1|JQ529082.1|JQ529081.1|JQ529080.1|JQ529079.1|JQ529078.1|JQ529077.1|JQ529076.1|JQ529075.1|JQ529074.1|JQ529073.1|JQ529072.1|JQ529071.1|JQ529070.1|JQ529069.1|JQ529068.1|JQ529067.1|JQ529066.1|JQ529065.1|JQ529064.1|JQ529063.1|JQ529062.1|JQ529061.1|JQ529060.1|JQ529059.1|JQ529058.1|JQ529057.1|JQ529056.1|JQ529055.1|JQ529054.1|JQ529053.1|JQ529052.1|JQ529051.1|JQ529050.1|JQ529049.1|JQ529048.1|JQ529047.1|JQ529046.1|JQ529045.1|JQ529044.1|JQ529043.1|JQ529042.1|JQ529041.1|JQ529040.1|JQ529039.1|JQ529038.1|JQ529037.1|JQ529036.1|JQ529035.1|JQ529034.1|JQ529033.1|JQ529032.1|JQ529031.1|JQ529030.1|JQ529029.1|JQ529028.1|JQ529027.1|JQ529026.1|JQ529025.1|JQ529024.1|JQ529023.1|JQ529022.1|JQ529021.1|JQ529020.1|JQ529019.1|JQ529018.1|JQ529017.1|JQ529016.1|JQ529015.1|JQ529014.1|JQ529013.1|JQ529012.1|JQ529011.1|JQ529010.1|JQ529009.1|JQ529008.1|JQ529007.1|JQ529006.1|JQ529005.1|JQ529004.1|JQ529003.1|JQ529002.1|JQ529001.1|JQ529000.1|JQ528999.1|JQ528998.1|JQ528997.1|JQ528996.1|JQ528995.1|JQ528994.1|JQ528993.1|JQ528992.1|JQ528991.1|JQ528990.1|JQ528989.1|JQ528988.1|JQ528987.1|JQ528986.1|JQ528985.1|JQ528984.1|JQ528983.1|JQ528982.1|JQ528981.1|JQ528980.1|JQ528979.1|JQ528978.1|JQ528977.1|JQ528976.1|JQ528975.1|JQ528974.1|JQ528973.1|JQ528972.1|JQ528971.1|JQ528970.1|JQ528969.1|JQ528968.1|JQ528967.1|JQ528966.1|JQ528965.1|JQ528964.1|JQ528963.1|JQ528962.1|JQ528961.1|JQ528960.1|JQ528959.1|JQ528958.1|JQ528957.1|JQ528956.1|JQ528955.1|JQ528954.1|JQ528953.1|JQ528952.1|JQ528951.1|JQ528950.1|JQ528949.1|JQ528948.1|JQ528947.1|JQ528946.1|JQ528945.1|JQ528944.1|JQ528943.1|JQ528942.1|JQ528941.1|JQ528940.1|JQ528939.1|JQ528938.1|JQ528937.1|JQ528936.1|JQ528935.1|JQ528934.1|JQ528933.1|JQ528932.1|JQ528931.1|JQ528930.1|JQ528929.1|JQ528928.1|JQ528927.1|JQ528926.1|JQ528925.1|JQ528924.1|JQ528923.1|JQ528922.1|JQ528921.1|JQ528920.1|JQ528919.1|JQ528918.1|JQ528917.1|JQ528916.1|JQ528915.1|JQ528914.1|JQ528913.1|JQ528912.1|JQ528911.1|JQ528910.1|JQ528909.1|JQ528908.1|JQ528907.1|JQ528906.1|JQ528905.1|JQ528904.1|JQ528903.1|JQ528902.1|JQ528901.1|JQ528900.1|JQ528899.1|JQ528898.1|JQ528897.1|JQ528896.1|JQ528895.1|JQ528894.1|JQ528893.1|JQ528892.1|JQ528891.1|JQ528890.1|JQ528889.1|JQ528888.1|JQ528887.1|JQ528886.1|JQ528885.1|JQ528884.1|JQ528883.1|JQ528882.1|JQ528881.1|JQ528880.1|JQ528879.1|JQ528878.1|JQ528877.1|JQ528876.1|JQ528875.1|JQ528874.1|JQ528873.1|JQ528872.1|JQ528871.1|JQ528870.1|JQ528869.1|JQ528868.1|JQ528867.1|JQ528866.1|JQ528865.1|JQ528864.1|JQ528863.1|JQ528862.1|JQ528861.1|JQ528860.1|JQ528859.1|JQ528858.1|JQ528857.1|JQ528856.1|JQ528855.1|JQ528854.1|JQ528853.1|JQ528852.1|JQ528851.1|JQ528850.1|JQ528849.1|JQ528848.1|JQ528847.1|JQ528846.1|JQ528845.1|JQ528844.1|JQ528843.1|JQ528842.1|JQ528841.1|JQ528840.1|JQ528839.1|JQ528838.1|JQ528837.1|JQ528836.1|JQ528835.1|JQ528834.1|JQ528833.1|JQ528832.1|JQ528831.1|JQ528830.1|JQ528829.1|JQ528828.1|JQ528827.1|JQ528826.1|JQ528825.1|JQ528824.1|JQ528823.1|JQ528822.1|JQ528821.1|JQ528820.1|JQ528819.1|JQ528818.1|JQ528817.1|JQ528816.1|JQ528815.1|JQ528814.1|JQ528813.1|JQ528812.1|JQ528811.1|JQ528810.1|JQ528809.1|JQ528808.1|JQ528807.1|JQ528806.1|JQ528805.1|JQ528804.1|JQ528803.1|JQ528802.1|JQ528801.1|JQ528800.1|JQ528799.1|JQ528798.1|JQ528797.1|JQ528796.1|JQ528795.1|JQ528794.1|JQ528793.1|JQ528792.1|JQ528791.1|JQ528790.1|JQ528789.1|JQ528788.1|JQ528787.1|JQ528786.1|JQ528785.1|JQ528784.1|JQ528783.1|JQ528782.1|JQ528781.1|JQ528780.1|JQ528779.1|JQ528778.1|JQ528777.1|JQ528776.1|JQ528775.1|JQ528774.1|JQ528773.1|JQ528772.1|JQ528771.1|JQ528770.1|JQ528769.1|JQ528768.1|JQ528767.1|JQ528766.1|JQ528765.1|JQ528764.1|JQ528763.1|JQ528762.1|JQ528761.1|JQ528760.1|JQ528759.1|JQ528758.1|JQ528757.1|JQ528756.1|JQ528755.1|JQ528754.1|JQ528753.1|JQ528752.1|JQ528751.1|JQ528750.1|JQ528749.1|JQ528748.1|JQ528747.1|JQ528746.1|JQ528745.1|JQ528744.1|JQ528743.1|JQ528742.1|JQ528741.1|JQ528740.1|JQ528739.1|JQ528738.1|JQ528737.1|JQ528736.1|JQ528735.1|JQ528734.1|JQ528733.1|JQ528732.1|JQ528731.1|JQ528730.1|JQ528729.1|JQ528728.1|JQ528727.1|JQ528726.1|JQ528725.1|JQ528724.1|JQ528723.1|JQ528722.1|JQ528721.1|JQ528720.1|JQ528719.1|JQ528718.1|JQ528717.1|JQ528716.1|JQ528715.1|JQ528714.1|JQ528713.1|JQ528712.1|JQ528711.1|JQ528710.1|JQ528709.1|JQ528708.1|JQ528707.1|JQ528706.1|JQ528705.1|JQ528704.1|JQ528703.1|JQ528702.1|JQ528701.1|JQ528700.1|JQ528699.1|JQ528698.1|JQ528697.1|JQ528696.1|JQ528695.1|JQ528694.1|JQ528693.1|JQ528692.1|JQ528691.1|JQ528690.1|JQ528689.1|JQ528688.1|JQ528687.1|JQ528686.1|JQ528685.1|JQ528684.1|JQ528683.1|JQ528682.1|JQ528681.1|JQ528680.1|JQ528679.1|JQ528678.1|JQ528677.1|JQ528676.1|JQ528675.1|JQ528674.1|JQ528673.1|JQ528672.1|JQ528671.1|JQ528670.1|JQ528669.1|JQ528668.1|JQ528667.1|JQ528666.1|JQ528665.1|JQ528664.1|JQ528663.1|JQ528662.1|JQ528661.1|JQ528660.1|JQ528659.1|JQ528658.1|JQ528657.1|JQ528656.1|JQ528655.1|JQ528654.1|JQ528653.1|JQ528652.1|JQ528651.1|JQ528650.1|JQ528649.1|JQ528648.1|JQ528647.1|JQ528646.1|JQ528645.1|JQ528644.1|JQ528643.1|JQ528642.1|JQ528641.1|JQ528640.1|JQ528639.1|JQ528638.1|JQ528637.1|JQ528636.1|JQ528635.1|JQ528634.1|JQ528633.1|JQ528632.1|JQ528631.1|JQ528630.1|JQ528629.1|JQ528628.1|JQ528627.1|JQ528626.1|JQ528625.1|JQ528624.1|JQ528623.1|JQ528622.1|JQ528621.1|JQ528620.1|JQ528619.1|JQ528618.1|JQ528617.1|JQ528616.1|JQ528615.1|JQ528614.1|JQ528613.1|JQ528612.1|JQ528611.1|JQ528610.1|JQ528609.1|JQ528608.1|JQ528607.1|JQ528606.1|JQ528605.1|JQ528604.1|JQ528603.1|JQ528602.1|JQ528601.1|JQ528600.1|JQ528599.1|JQ528598.1|JQ528597.1|JQ528596.1|JQ528595.1|JQ528594.1|JQ528593.1|JQ528592.1|JQ528591.1|JQ528590.1|JQ528589.1|JQ528588.1|JQ528587.1|JQ528586.1|JQ528585.1|JQ528584.1|JQ528583.1|JQ528582.1|JQ528581.1|JQ528580.1|JQ528579.1|JQ528578.1|JQ528577.1|JQ528576.1|JQ528575.1|JQ528574.1|JQ528573.1|JQ528572.1|JQ528571.1|JQ528570.1|JQ528569.1|JQ528568.1|JQ528567.1|JQ528566.1|JQ528565.1|JQ528564.1|JQ528563.1|JQ528562.1|JQ528561.1|JQ528560.1|JQ528559.1|JQ528558.1|JQ528557.1|JQ528556.1|JQ528555.1|JQ528554.1|JQ528553.1|JQ528552.1|JQ528551.1|JQ528550.1|JQ528549.1|JQ528548.1|JQ528547.1|JQ528546.1|JQ528545.1|JQ528544.1|JQ528543.1|JQ528542.1|JQ528541.1|JQ528540.1|JQ528539.1|JQ528538.1|JQ528537.1|JQ528536.1|JQ528535.1|JQ528534.1|JQ528533.1|JQ528532.1|JQ528531.1|JQ528530.1|JQ528529.1|JQ528528.1|JQ528527.1|JQ528526.1|JQ528525.1|JQ528524.1|JQ528523.1|JQ528522.1|JQ528521.1|JQ528520.1|JQ528519.1|JQ528518.1|JQ528517.1|JQ528516.1|JQ528515.1|JQ528514.1|JQ528513.1|JQ528512.1|JQ528511.1|JQ528510.1|JQ528509.1|JQ528508.1|JQ528507.1|JQ528506.1|JQ528505.1|JQ528504.1|JQ528503.1|JQ528502.1|JQ528501.1|JQ528500.1|JQ528499.1|JQ528498.1|JQ528497.1|JQ528496.1|JQ528495.1|JQ528494.1|JQ528493.1|JQ528492.1|JQ528491.1|JQ528490.1|JQ528489.1|JQ528488.1|JQ528487.1|JQ528486.1|JQ528485.1|JQ528484.1|JQ528483.1|JQ528482.1|JQ528481.1|JQ528480.1|JQ528479.1|JQ528478.1|JQ528477.1|JQ528476.1|JQ528475.1|JQ528474.1|JQ528473.1|JQ528472.1|JQ528471.1|JQ528470.1|JQ528469.1|JQ528468.1|JQ528467.1|JQ528466.1|JQ528465.1|JQ528464.1|JQ528463.1|JQ528462.1|JQ528461.1|JQ528460.1|JQ528459.1|JQ528458.1|JQ528457.1|JQ528456.1|JQ528455.1|JQ528454.1|JQ528453.1|JQ528452.1|JQ528451.1|JQ528450.1|JQ528449.1|JQ528448.1|JQ528447.1|JQ528446.1|JQ528445.1|JQ528444.1|JQ528443.1|JQ528442.1|JQ528441.1|JQ528440.1|JQ528439.1|JQ528438.1|JQ528437.1|JQ528436.1|JQ528435.1|JQ528434.1|JQ528433.1|JQ528432.1|JQ528431.1|JQ528430.1|JQ528429.1|JQ528428.1|JQ528427.1|JQ528426.1|JQ528425.1|JQ528424.1|JQ528423.1|JQ528422.1|JQ528421.1|JQ528420.1|JQ528419.1|JQ528418.1|JQ528417.1|JQ528416.1|JQ528415.1|JQ528414.1|JQ528413.1|JQ528412.1|JQ528411.1|JQ528410.1|JQ528409.1|JQ528408.1|JQ528407.1|JQ528406.1|JQ528405.1|JQ528404.1|JQ528403.1|JQ528402.1|JQ528401.1|JQ528400.1|JQ528399.1|JQ528398.1|JQ528397.1|JQ528396.1|JQ528395.1|JQ528394.1|JQ528393.1|JQ528392.1|JQ528391.1|JQ528390.1|JQ528389.1|JQ528388.1|JQ528387.1|JQ528386.1|JQ528385.1|JQ528384.1|JQ528383.1|JQ528382.1|JQ528381.1|JQ528380.1|JQ528379.1|JQ528378.1|JQ528377.1|JQ528376.1|JQ528375.1|JQ528374.1|JQ528373.1|JQ528372.1|JQ528371.1|JQ528370.1|JQ528369.1|JQ528368.1|JQ528367.1|JQ528366.1|JQ528365.1|JQ528364.1|JQ528363.1|JQ528362.1|JQ528361.1|JQ528360.1|JQ528359.1|JQ528358.1|JQ528357.1|JQ528356.1|JQ528355.1|JQ528354.1|JQ528353.1|JQ528352.1|JQ528351.1|JQ528350.1|JQ528349.1|JQ528348.1|JQ528347.1|JQ528346.1|JQ528345.1|JQ528344.1|JQ528343.1|JQ528342.1|JQ528341.1|JQ528340.1|JQ528339.1|JQ528338.1|JQ528337.1|JQ528336.1|JQ528335.1|JQ528334.1|JQ528333.1|JQ528332.1|JQ528331.1|JQ528330.1|JQ528329.1|JQ528328.1|JQ528327.1|JQ528326.1|JQ528325.1|JQ528324.1|JQ528323.1|JQ528322.1|JQ528321.1|JQ528320.1|JQ528319.1|JQ528318.1|JQ528317.1|JQ528316.1|JQ528315.1|JQ528314.1|JQ528313.1|JQ528312.1|JQ528311.1|JQ528310.1|JQ528309.1|JQ528308.1|JQ528307.1|JQ528306.1|JQ528305.1|JQ528304.1|JQ528303.1|JQ528302.1|JQ528301.1|JQ528300.1|JQ528299.1|JQ528298.1|JQ528297.1|JQ528296.1|JQ528295.1|JQ528294.1|JQ528293.1|JQ528292.1|JQ528291.1|JQ528290.1|JQ528289.1|JQ528288.1|JQ528287.1|JQ528286.1|JQ528285.1|JQ528284.1|JQ528283.1|JQ528282.1|JQ528281.1|JQ528280.1|JQ528279.1|JQ528278.1|JQ528277.1|JQ528276.1|JQ528275.1|JQ528274.1|JQ528273.1|JQ528272.1|JQ528271.1|JQ528270.1|JQ528269.1|JQ528268.1|JQ528267.1|JQ528266.1|JQ528265.1|JQ528264.1|JQ528263.1|JQ528262.1|JQ528261.1|JQ528260.1|JQ528259.1|JQ528258.1|JQ528257.1|JQ528256.1|JQ528255.1|JQ528254.1|JQ528253.1|JQ528252.1|JQ528251.1|JQ528250.1|JQ528249.1|JQ528248.1|JQ528247.1|JQ528246.1|JQ528245.1|JQ528244.1|JQ528243.1|JQ528242.1|JQ528241.1|JQ528240.1|JQ528239.1|JQ528238.1|JQ528237.1|JQ528236.1|JQ528235.1|JQ528234.1|JQ528233.1|JQ528232.1|JQ528231.1|JQ528230.1|JQ528229.1|JQ528228.1|JQ528227.1|JQ528226.1|JQ528225.1|JQ528224.1|JQ528223.1|JQ528222.1|JQ528221.1|JQ528220.1|JQ528219.1|JQ528218.1|JQ528217.1|JQ528216.1|JQ528215.1|JQ528214.1|JQ528213.1|JQ528212.1|JQ528211.1|JQ528210.1|JQ528209.1|JQ528208.1|JQ528207.1|JQ528206.1|JQ528205.1|JQ528204.1|JQ528203.1|JQ528202.1|JQ528201.1|JQ528200.1|JQ528199.1|JQ528198.1|JQ528197.1|JQ528196.1|JQ528195.1|JQ528194.1|JQ528193.1|JQ528192.1|JQ528191.1|JQ528190.1|JQ528189.1|JQ528188.1|JQ528187.1|JQ528186.1|JQ528185.1|JQ528184.1|JQ528183.1|JQ528182.1|JQ528181.1|JQ528180.1|JQ528179.1|JQ528178.1|JQ528177.1|JQ528176.1|JQ528175.1|JQ528174.1|JQ528173.1|JQ528172.1|JQ528171.1|JQ528170.1|JQ528169.1|JQ528168.1|JQ528167.1|JQ528166.1|JQ528165.1|JQ528164.1|JQ528163.1|JQ528162.1|JQ528161.1|JQ528160.1|JQ528159.1|JQ528158.1|JQ528157.1|JQ528156.1|JQ528155.1|JQ528154.1|JQ528153.1|JQ528152.1|JQ528151.1|JQ528150.1|JQ528149.1|JQ528148.1|JQ528147.1|JQ528146.1|JQ528145.1|JQ528144.1|JQ528143.1|JQ528142.1|JQ528141.1|JQ528140.1|JQ528139.1|JQ528138.1|JQ528137.1|JQ528136.1|JQ528135.1|JQ528134.1|JQ528133.1|JQ528132.1|JQ528131.1|JQ528130.1|JQ528129.1|JQ528128.1|JQ528127.1|JQ528126.1|JQ528125.1|JQ528124.1|JQ528123.1|JQ528122.1|JQ528121.1|JQ528120.1|JQ528119.1|JQ528118.1|JQ528117.1|JQ528116.1|JQ528115.1|JQ528114.1|JQ528113.1|JQ528112.1|JQ528111.1|JQ528110.1|JQ528109.1|JQ528108.1|JQ528107.1|JQ528106.1|JQ528105.1|JQ528104.1|JQ528103.1|JQ528102.1|JQ528101.1|JQ528100.1|JQ528099.1|JQ528098.1|JQ528097.1|JQ528096.1|JQ528095.1|JQ528094.1|JQ528093.1|JQ528092.1|JQ528091.1|JQ528090.1|JQ528089.1|JQ528088.1|JQ528087.1|JQ528086.1|JQ528085.1|JQ528084.1|JQ528083.1|JQ528082.1|JQ528081.1|JQ528080.1|JQ528079.1|JQ528078.1|JQ528077.1|JQ528076.1|JQ528075.1|JQ528074.1|JQ528073.1|JQ528072.1|JQ528071.1|JQ528070.1|JQ528069.1|JQ528068.1|JQ528067.1|JQ528066.1|JQ528065.1|JQ528064.1|JQ528063.1|JQ528062.1|JQ528061.1|JQ528060.1|JQ528059.1|JQ528058.1|JQ528057.1|JQ528056.1|JQ528055.1|JQ528054.1|JQ528053.1|JQ528052.1|JQ528051.1|JQ528050.1|JQ528049.1|JQ528048.1|JQ528047.1|JQ528046.1|JQ528045.1|JQ528044.1|JQ528043.1|JQ528042.1|JQ528041.1|JQ528040.1|JQ528039.1|JQ528038.1|JQ528037.1|JQ528036.1|JQ528035.1|JQ528034.1|JQ528033.1|JQ528032.1|JQ528031.1|JQ528030.1|JQ528029.1|JQ528028.1|JQ528027.1|JQ528026.1|JQ528025.1|JQ528024.1|JQ528023.1|JQ528022.1|JQ528021.1|JQ528020.1|JQ528019.1|JQ528018.1|JQ528017.1|JQ528016.1|JQ528015.1|JQ528014.1|JQ528013.1|JQ528012.1|JQ528011.1|JQ528010.1|JQ528009.1|JQ528008.1|JQ528007.1|JQ528006.1|JQ528005.1|JQ528004.1|JQ528003.1|JQ528002.1|JQ528001.1|JQ528000.1|JQ527999.1|JQ527998.1|JQ527997.1|JQ527996.1|JQ527995.1|JQ527994.1|JQ527993.1|JQ527992.1|JQ527991.1|JQ527990.1|JQ527989.1|JQ527988.1|JQ527987.1|JQ527986.1|JQ527985.1|JQ527984.1|JQ527983.1|JQ527982.1|JQ527981.1|JQ527980.1|JQ527979.1|JQ527978.1|JQ527977.1|JQ527976.1|JQ527975.1|JQ527974.1|JQ527973.1|JQ527972.1|JQ527971.1|JQ527970.1|JQ527969.1|JQ527968.1|JQ527967.1|JQ527966.1|JQ527965.1|JQ527964.1|JQ527963.1|JQ527962.1|JQ527961.1|JQ527960.1|JQ527959.1|JQ527958.1|JQ527957.1|JQ527956.1|JQ527955.1|JQ527954.1|JQ527953.1|JQ527952.1|JQ527951.1|JQ527950.1|JQ527949.1|JQ527948.1|JQ527947.1|JQ527946.1|JQ527945.1|JQ527944.1|JQ527943.1|JQ527942.1|JQ527941.1|JQ527940.1|JQ527939.1|JQ527938.1|JQ527937.1|JQ527936.1|JQ527935.1|JQ527934.1|JQ527933.1|JQ527932.1|JQ527931.1|JQ527930.1|JQ527929.1|JQ527928.1|JQ527927.1|JQ527926.1|JQ527925.1|JQ527924.1|JQ527923.1|JQ527922.1|JQ527921.1|JQ527920.1|JQ527919.1|JQ527918.1|JQ527917.1|JQ527916.1|JQ527915.1|JQ527914.1|JQ527913.1|JQ527912.1|JQ527911.1|JQ527910.1|JQ527909.1|JQ527908.1|JQ527907.1|JQ527906.1|JQ527905.1|JQ527904.1|JQ527903.1|JQ527902.1|JQ527901.1|JQ527900.1|JQ527899.1|JQ527898.1|JQ527897.1|JQ527896.1|JQ527895.1|JQ527894.1|JQ527893.1|JQ527892.1|JQ527891.1|JQ527890.1|JQ527889.1|JQ527888.1|JQ527887.1|JQ527886.1|JQ527885.1|JQ527884.1|JQ527883.1|JQ527882.1|JQ527881.1|JQ527880.1|JQ527879.1|JQ527878.1|JQ527877.1|JQ527876.1|JQ527875.1|JQ527874.1|JQ527873.1|JQ527872.1|JQ527871.1|JQ527870.1|JQ527869.1|JQ527868.1|JQ527867.1|JQ527866.1|JQ527865.1|JQ527864.1|JQ527863.1|JQ527862.1|JQ527861.1|JQ527860.1|JQ527859.1|JQ527858.1|JQ527857.1|JQ527856.1|JQ527855.1|JQ527854.1|JQ527853.1|JQ527852.1|JQ527851.1|JQ527850.1|JQ527849.1|JQ527848.1|JQ527847.1|JQ527846.1|JQ527845.1|JQ527844.1|JQ527843.1|JQ527842.1|JQ527841.1|JQ527840.1|JQ527839.1|JQ527838.1|JQ527837.1|JQ527836.1|JQ527835.1|JQ527834.1|JQ527833.1|JQ527832.1|JQ527831.1|JQ527830.1|JQ527829.1|JQ527828.1|JQ527827.1|JQ527826.1|JQ527825.1|JQ527824.1|JQ527823.1|JQ527822.1|JQ527821.1|JQ527820.1|JQ527819.1|JQ527818.1|JQ527817.1|JQ527816.1|JQ527815.1|JQ527814.1|JQ527813.1|JQ527812.1|JQ527811.1|JQ527810.1|JQ527809.1|JQ527808.1|JQ527807.1|JQ527806.1|JQ527805.1|JQ527804.1|JQ527803.1|JQ527802.1|JQ527801.1|JQ527800.1|JQ527799.1|JQ527798.1|JQ527797.1|JQ527796.1|JQ527795.1|JQ527794.1|JQ527793.1|JQ527792.1|JQ527791.1|JQ527790.1|JQ527789.1|JQ527788.1|JQ527787.1|JQ527786.1|JQ527785.1|JQ527784.1|JQ527783.1|JQ527782.1|JQ527781.1|JQ527780.1|JQ527779.1|JQ527778.1|JQ527777.1|JQ527776.1|JQ527775.1|JQ527774.1|JQ527773.1|JQ527772.1|JQ527771.1|JQ527770.1|JQ527769.1|JQ527768.1|JQ527767.1|JQ527766.1|JQ527765.1|JQ527764.1|JQ527763.1|JQ527762.1|JQ527761.1|JQ527760.1|JQ527759.1|JQ527758.1|JQ527757.1|JQ527756.1|JQ527755.1|JQ527754.1|JQ527753.1|JQ527752.1|JQ527751.1|JQ527750.1|JQ527749.1|JQ527748.1|JQ527747.1|JQ527746.1|JQ527745.1|JQ527744.1|JQ527743.1|JQ527742.1|JQ527741.1|JQ527740.1|JQ527739.1|JQ527738.1|JQ527737.1|JQ527736.1|JQ527735.1|JQ527734.1|JQ527733.1|JQ527732.1|JQ527731.1|JQ527730.1|JQ527729.1|JQ527728.1|JQ527727.1|JQ527726.1|JQ527725.1|JQ527724.1|JQ527723.1|JQ527722.1|JQ527721.1|JQ527720.1|JQ527719.1|JQ527718.1|JQ527717.1|JQ527716.1|JQ527715.1|JQ527714.1|JQ527713.1|JQ527712.1|JQ527711.1|JQ527710.1|JQ527709.1|JQ527708.1|JQ527707.1|JQ527706.1|JQ527705.1|JQ527704.1|JQ527703.1|JQ527702.1|JQ527701.1|JQ527700.1|JQ527699.1|JQ527698.1|JQ527697.1|JQ527696.1|JQ527695.1|JQ527694.1|JQ527693.1|JQ527692.1|JQ527691.1|JQ527690.1|JQ527689.1|JQ527688.1|JQ527687.1|JQ527686.1|JQ527685.1|JQ527684.1|JQ527683.1|JQ527682.1|JQ527681.1|JQ527680.1|JQ527679.1|JQ527678.1|JQ527677.1|JQ527676.1|JQ527675.1|JQ527674.1|JQ527673.1|JQ527672.1|JQ527671.1|JQ527670.1|JQ527669.1|JQ527668.1|JQ527667.1|JQ527666.1|JQ527665.1|JQ527664.1|JQ527663.1|JQ527662.1|JQ527661.1|JQ527660.1|JQ527659.1|JQ527658.1|JQ527657.1|JQ527656.1|JQ527655.1|JQ527654.1|JQ527653.1|JQ527652.1|JQ527651.1|JQ527650.1|JQ527649.1|JQ527648.1|JQ527647.1|JQ527646.1|JQ527645.1|JQ527644.1|JQ527643.1|JQ527642.1|JQ527641.1|JQ527640.1|JQ527639.1|JQ527638.1|JQ527637.1|JQ527636.1|JQ527635.1|JQ527634.1|JQ527633.1|JQ527632.1|JQ527631.1|JQ527630.1|JQ527629.1|JQ527628.1|JQ527627.1|JQ527626.1|JQ527625.1|JQ527624.1|JQ527623.1|JQ527622.1|JQ527621.1|JQ527620.1|JQ527619.1|JQ527618.1|JQ527617.1|JQ527616.1|JQ527615.1|JQ527614.1|JQ527613.1|JQ527612.1|JQ527611.1|JQ527610.1|JQ527609.1|JQ527608.1|JQ527607.1|JQ527606.1|JQ527605.1|JQ527604.1|JQ527603.1|JQ527602.1|JQ527601.1|JQ527600.1|JQ527599.1|JQ527598.1|JQ527597.1|JQ527596.1|JQ527595.1|JQ527594.1|JQ527593.1|JQ527592.1|JQ527591.1|JQ527590.1|JQ527589.1|JQ527588.1|JQ527587.1|JQ527586.1|JQ527585.1|JQ527584.1|JQ527583.1|JQ527582.1|JQ527581.1|JQ527580.1|JQ527579.1|JQ527578.1|JQ527577.1|JQ527576.1|JQ527575.1|JQ527574.1|JQ527573.1|JQ527572.1|JQ527571.1|JQ527570.1|JQ527569.1|JQ527568.1|JQ527567.1|JQ527566.1|JQ527565.1|JQ527564.1|JQ527563.1|JQ527562.1|JQ527561.1|JQ527560.1|JQ527559.1|JQ527558.1|JQ527557.1|JQ527556.1|JQ527555.1|JQ527554.1|JQ527553.1|JQ527552.1|JQ527551.1|JQ527550.1|JQ527549.1|JQ527548.1|JQ527547.1|JQ527546.1|JQ527545.1|JQ527544.1|JQ527543.1|JQ527542.1|JQ527541.1|JQ527540.1|JQ527539.1|JQ527538.1|JQ527537.1|JQ527536.1|JQ527535.1|JQ527534.1|JQ527533.1|JQ527532.1|JQ527531.1|JQ527530.1|JQ527529.1|JQ527528.1|JQ527527.1|JQ527526.1|JQ527525.1|JQ527524.1|JQ527523.1|JQ527522.1|JQ527521.1|JQ527520.1|JQ527519.1|JQ527518.1|JQ527517.1|JQ527516.1|JQ527515.1|JQ527514.1|JQ527513.1|JQ527512.1|JQ527511.1|JQ527510.1|JQ527509.1|JQ527508.1|JQ527507.1|JQ527506.1|JQ527505.1|JQ527504.1|JQ527503.1|JQ527502.1|JQ527501.1|JQ527500.1|JQ527499.1|JQ527498.1|JQ527497.1|JQ527496.1|JQ527495.1|JQ527494.1|JQ527493.1|JQ527492.1|JQ527491.1|JQ527490.1|JQ527489.1|JQ527488.1|JQ527487.1|JQ527486.1|JQ527485.1|JQ527484.1|JQ527483.1|JQ527482.1|JQ527481.1|JQ527480.1|JQ527479.1|JQ527478.1|JQ527477.1|JQ527476.1|JQ527475.1|JQ527474.1|JQ527473.1|JQ527472.1|JQ527471.1|JQ527470.1|JQ527469.1|JQ527468.1|JQ527467.1|JQ527466.1|JQ527465.1|JQ527464.1|JQ527463.1|JQ527462.1|JQ527461.1|JQ527460.1|JQ527459.1|JQ527458.1|JQ527457.1|JQ527456.1|JQ527455.1|JQ527454.1|JQ527453.1|JQ527452.1|JQ527451.1|JQ527450.1|JQ527449.1|JQ527448.1|JQ527447.1|JQ527446.1|JQ527445.1|JQ527444.1|JQ527443.1|JQ527442.1|JQ527441.1|JQ527440.1|JQ527439.1|JQ527438.1|JQ527437.1|JQ527436.1|JQ527435.1|JQ527434.1|JQ527433.1|JQ527432.1|JQ527431.1|JQ527430.1|JQ527429.1|JQ527428.1|JQ527427.1|JQ527426.1|JQ527425.1|JQ527424.1|JQ527423.1|JQ527422.1|JQ527421.1|JQ527420.1|JQ527419.1|JQ527418.1|JQ527417.1|JQ527416.1|JQ527415.1|JQ527414.1|JQ527413.1|JQ527412.1|JQ527411.1|JQ527410.1|JQ527409.1|JQ527408.1|JQ527407.1|JQ527406.1|JQ527405.1|JQ527404.1|JQ527403.1|JQ527402.1|JQ527401.1|JQ527400.1|JQ527399.1|JQ527398.1|JQ527397.1|JQ527396.1|JQ527395.1|JQ527394.1|JQ527393.1|JQ527392.1|JQ527391.1|JQ527390.1|JQ527389.1|JQ527388.1|JQ527387.1|JQ527386.1|JQ527385.1|JQ527384.1|JQ527383.1|JQ527382.1|JQ527381.1|JQ527380.1|JQ527379.1|JQ527378.1|JQ527377.1|JQ527376.1|JQ527375.1|JQ527374.1|JQ527373.1|JQ527372.1|JQ527371.1|JQ527370.1|JQ527369.1|JQ527368.1|JQ527367.1|JQ527366.1|JQ527365.1|JQ527364.1|JQ527363.1|JQ527362.1|JQ527361.1|JQ527360.1|JQ527359.1|JQ527358.1|JQ527357.1|JQ527356.1|JQ527355.1|JQ527354.1|JQ527353.1|JQ527352.1|JQ527351.1|JQ527350.1|JQ527349.1|JQ527348.1|JQ527347.1|JQ527346.1|JQ527345.1|JQ527344.1|JQ527343.1|JQ527342.1|JQ527341.1|JQ527340.1|JQ527339.1|JQ527338.1|JQ527337.1|JQ527336.1|JQ527335.1|JQ527334.1|JQ527333.1|JQ527332.1|JQ527331.1|JQ527330.1|JQ527329.1|JQ527328.1|JQ527327.1|JQ527326.1|JQ527325.1|JQ527324.1|JQ527323.1|JQ527322.1|JQ527321.1|JQ527320.1|JQ527319.1|JQ527318.1|JQ527317.1|JQ527316.1|JQ527315.1|JQ527314.1|JQ527313.1|JQ527312.1|JQ527311.1|JQ527310.1|JQ527309.1|JQ527308.1|JQ527307.1|JQ527306.1|JQ527305.1|JQ527304.1|JQ527303.1|JQ527302.1|JQ527301.1|JQ527300.1|JQ527299.1|JQ527298.1|JQ527297.1|JQ527296.1|JQ527295.1|JQ527294.1|JQ527293.1|JQ527292.1|JQ527291.1|JQ527290.1|JQ527289.1|JQ527288.1|JQ527287.1|JQ527286.1|JQ527285.1|JQ527284.1|JQ527283.1|JQ527282.1|JQ527281.1|JQ527280.1|JQ527279.1|JQ527278.1|JQ527277.1|JQ527276.1|JQ527275.1|JQ527274.1|JQ527273.1|JQ527272.1|JQ527271.1|JQ527270.1|JQ527269.1|JQ527268.1|JQ527267.1|JQ527266.1|JQ527265.1|JQ527264.1|JQ527263.1|JQ527262.1|JQ527261.1|JQ527260.1|JQ527259.1|JQ527258.1|JQ527257.1|JQ527256.1|JQ527255.1|JQ527254.1|JQ527253.1|JQ527252.1|JQ527251.1|JQ527250.1|JQ527249.1|JQ527248.1|JQ527247.1|JQ527246.1|JQ527245.1|JQ527244.1|JQ527243.1|JQ527242.1|JQ527241.1|JQ527240.1|JQ527239.1|JQ527238.1|JQ527237.1|JQ527236.1|JQ527235.1|JQ527234.1|JQ527233.1|JQ527232.1|JQ527231.1|JQ527230.1|JQ527229.1|JQ527228.1|JQ527227.1|JQ527226.1|JQ527225.1|JQ527224.1|JQ527223.1|JQ527222.1|JQ527221.1|JQ527220.1|JQ527219.1|JQ527218.1|JQ527217.1|JQ527216.1|JQ527215.1|JQ527214.1|JQ527213.1|JQ527212.1|JQ527211.1|JQ527210.1|JQ527209.1|JQ527208.1|JQ527207.1|JQ527206.1|JQ527205.1|JQ527204.1|JQ527203.1|JQ527202.1|JQ527201.1|JQ527200.1|JQ527199.1|JQ527198.1|JQ527197.1|JQ527196.1|JQ527195.1|JQ527194.1|JQ527193.1|JQ527192.1|JQ527191.1|JQ527190.1|JQ527189.1|JQ527188.1|JQ527187.1|JQ527186.1|JQ527185.1|JQ527184.1|JQ527183.1|JQ527182.1|JQ527181.1|JQ527180.1|JQ527179.1|JQ527178.1|JQ527177.1|JQ527176.1|JQ527175.1|JQ527174.1|JQ527173.1|JQ527172.1|JQ527171.1|JQ527170.1|JQ527169.1|JQ527168.1|JQ527167.1|JQ527166.1|JQ527165.1|JQ527164.1|JQ527163.1|JQ527162.1|JQ527161.1|JQ527160.1|JQ527159.1|JQ527158.1|JQ527157.1|JQ527156.1|JQ527153.1|JQ527152.1|JQ527151.1|JQ527150.1|JQ527149.1|JQ527148.1|JQ527147.1|JQ527146.1|JQ527145.1|JQ527144.1|JQ527143.1|JQ527142.1|JQ527141.1|JQ527140.1|JQ527139.1|JQ527138.1|JQ527137.1|JQ527136.1|JQ527135.1|JQ527134.1|JQ527133.1|JQ527132.1|JQ527131.1|JQ527130.1|JQ527129.1|JQ527128.1|JQ527127.1|JQ527126.1|JQ527125.1|JQ527124.1|JQ527123.1|JQ527122.1|JQ527121.1|JQ527120.1|JQ527119.1|JQ527118.1|JQ527117.1|JQ527116.1|JQ527115.1|JQ527114.1|JQ527113.1|JQ527112.1|JQ527111.1|JQ527110.1|JQ527109.1|JQ527108.1|JQ527107.1|JQ527106.1|JQ527105.1|JQ527104.1|JQ527103.1|JQ527102.1|JQ527101.1|JQ527100.1|JQ527099.1|JQ527098.1|JQ527097.1|JQ527096.1|JQ527095.1|JQ527094.1|JQ527093.1|JQ527092.1|JQ527091.1|JQ527090.1|JQ527089.1|JQ527088.1|JQ527087.1|JQ527086.1|JQ527085.1|JQ527084.1|JQ527083.1|JQ527082.1|JQ527081.1|JQ527080.1|JQ527079.1|JQ527078.1|JQ527077.1|JQ527076.1|JQ527075.1|JQ527074.1|JQ527073.1|JQ527072.1|JQ527071.1|JQ527070.1|JQ527069.1|JQ527068.1|JQ527067.1|JQ527066.1|JQ527065.1|JQ527064.1|JQ527063.1|JQ527062.1|JQ527061.1|JQ527060.1|JQ527059.1|JQ527058.1|JQ527057.1|JQ527056.1|JQ527055.1|JQ527054.1|JQ527053.1|JQ527052.1|JQ527051.1|JQ527050.1|JQ527049.1|JQ527048.1|JQ527047.1|JQ527046.1|JQ527045.1|JQ527044.1|JQ527043.1|JQ527042.1|JQ527041.1|JQ527040.1|JQ527039.1|JQ527038.1|JQ527037.1|JQ527036.1|JQ527035.1|JQ527034.1|JQ527033.1|JQ527032.1|JQ527031.1|JQ527030.1|JQ527029.1|JQ527028.1|JQ527027.1|JQ527026.1|JQ527025.1|JQ527024.1|JQ527023.1|JQ527022.1|JQ527021.1|JQ527020.1|JQ527019.1|JQ527018.1|JQ527017.1|JQ527016.1|JQ527015.1|JQ527014.1|JQ527013.1|JQ527012.1|JQ527011.1|JQ527010.1|JQ527009.1|JQ527008.1|JQ527007.1|JQ527006.1|JQ527005.1|JQ527004.1|JQ527003.1|JQ527002.1|JQ527001.1|JQ527000.1|JQ526999.1|JQ526998.1|JQ526997.1|JQ526996.1|JQ526995.1|JQ526994.1|JQ526993.1|JQ526992.1|JQ526991.1|JQ526990.1|JQ526989.1|JQ526988.1|JQ526987.1|JQ526986.1|JQ526985.1|JQ526984.1|JQ526983.1|JQ526982.1|JQ526981.1|JQ526980.1|JQ526979.1|JQ526978.1|JQ526977.1|JQ526976.1|JQ526975.1|JQ526974.1|JQ526973.1|JQ526972.1|JQ526971.1|JQ526970.1|JQ526969.1|JQ526968.1|JQ526967.1|JQ526966.1|JQ526965.1|JQ526964.1|JQ526963.1|JQ526962.1|JQ526961.1|JQ526960.1|JQ526959.1|JQ526958.1|JQ526957.1|JQ526956.1|JQ526955.1|JQ526954.1|JQ526953.1|JQ526952.1|JQ526951.1|JQ526950.1|JQ526949.1|JQ526948.1|JQ526947.1|JQ526946.1|JQ526945.1|JQ526944.1|JQ526943.1|JQ526942.1|JQ526941.1|JQ526940.1|JQ526939.1|JQ526938.1|JQ526937.1|JQ526936.1|JQ526935.1|JQ526934.1|JQ526933.1|JQ526932.1|JQ526931.1|JQ526930.1|JQ526929.1|JQ526928.1|JQ526927.1|JQ526926.1|JQ526925.1|JQ526924.1|JQ526923.1|JQ526922.1|JQ526921.1|JQ526920.1|JQ526919.1|JQ526918.1|JQ526917.1|JQ526916.1|JQ526915.1|JQ526914.1|JQ526913.1|JQ526912.1|JQ526911.1|JQ526910.1|JQ526909.1|JQ526908.1|JQ526907.1|JQ526906.1|JQ526905.1|JQ526904.1|JQ526903.1|JQ526902.1|JQ526901.1|JQ526900.1|JQ526899.1|JQ526898.1|JQ526897.1|JQ526896.1|JQ526895.1|JQ526894.1|JQ526893.1|JQ526892.1|JQ526891.1|JQ526890.1|JQ526889.1|JQ526888.1|JQ526887.1|JQ526886.1|JQ526885.1|JQ526884.1|JQ526883.1|JQ526882.1|JQ526881.1|JQ526880.1|JQ526879.1|JQ526878.1|JQ526877.1|JQ526876.1|JQ526875.1|JQ526874.1|JQ526873.1|JQ526872.1|JQ526871.1|JQ526870.1|JQ526869.1|JQ526868.1|JQ526867.1|JQ526866.1|JQ526865.1|JQ526864.1|JQ526863.1|JQ526862.1|JQ526861.1|JQ526860.1|JQ526859.1|JQ526858.1|JQ526857.1|JQ526856.1|JQ526855.1|JQ526854.1|JQ526853.1|JQ526852.1|JQ526851.1|JQ526850.1|JQ526849.1|JQ526848.1|JQ526847.1|JQ526846.1|JQ526845.1|JQ526844.1|JQ526843.1|JQ526842.1|JQ526841.1|JQ526840.1|JQ526839.1|JQ526838.1|JQ526837.1|JQ526836.1|JQ526835.1|JQ526834.1|JQ526833.1|JQ526832.1|JQ526831.1|JQ526830.1|JQ526829.1|JQ526828.1|JQ526827.1|JQ526826.1|JQ526825.1|JQ526824.1|JQ526823.1|JQ526822.1|JQ526821.1|JQ526820.1|JQ526819.1|JQ526818.1|JQ526817.1|JQ526816.1|JQ526815.1|JQ526814.1|JQ526813.1|JQ526812.1|JQ526811.1|JQ526810.1|JQ526809.1|JQ526808.1|JQ526807.1|JQ526806.1|JQ526805.1|JQ526804.1|JQ526803.1|JQ526802.1|JQ526801.1|JQ526800.1|JQ526799.1|JQ526798.1|JQ526797.1|JQ526796.1|JQ526795.1|JQ526794.1|JQ526793.1|JQ526792.1|JQ526791.1|JQ526790.1|JQ526789.1|JQ526788.1|JQ526787.1|JQ526786.1|JQ526785.1|JQ526784.1|JQ526783.1|JQ526782.1|JQ526781.1|JQ526780.1|JQ526779.1|JQ526778.1|JQ526777.1|JQ526776.1|JQ526775.1|JQ526774.1|JQ526773.1|JQ526772.1|JQ526771.1|JQ526770.1|JQ526766.1|JQ526765.1|JQ526764.1|JQ526763.1|JQ526762.1|JQ526761.1|JQ526760.1|JQ526759.1|JQ526758.1|JQ526757.1|JQ526756.1|JQ526755.1|JQ526754.1|JQ526753.1|JQ526752.1|JQ526751.1|JQ526750.1|JQ526749.1|JQ526748.1|JQ526747.1|JQ526746.1|JQ526745.1|JQ526744.1|JQ526743.1|JQ526742.1|JQ526741.1|JQ526740.1|JQ526739.1|JQ526738.1|JQ526737.1|JQ526736.1|JQ526735.1|JQ526734.1|JQ526733.1|JQ526732.1|JQ526731.1|JQ526730.1|JQ526729.1|JQ526728.1|JQ526727.1|JQ526726.1|JQ526725.1|JQ526724.1|JQ526723.1|JQ526722.1|JQ526721.1|JQ526720.1|JQ526719.1|JQ526718.1|JQ526717.1|JQ526716.1|JQ526715.1|JQ526714.1|JQ526713.1|JQ526712.1|JQ526711.1|JQ526710.1|JQ526709.1|JQ526708.1|JQ526707.1|JQ526706.1|JQ526705.1|JQ526704.1|JQ526703.1|JQ526702.1|JQ526701.1|JQ526700.1|JQ526699.1|JQ526698.1|JQ526697.1|JQ526696.1|JQ526695.1|JQ526694.1|JQ526693.1|JQ526692.1|JQ526691.1|JQ526690.1|JQ526689.1|JQ526688.1|JQ526687.1|JQ526686.1|JQ526685.1|JQ526684.1|JQ526683.1|JQ526682.1|JQ526681.1|JQ526680.1|JQ526679.1|JQ526678.1|JQ526677.1|JQ526676.1|JQ526675.1|JQ526674.1|JQ526673.1|JQ526672.1|JQ526671.1|JQ526670.1|JQ526669.1|JQ526668.1|JQ526667.1|JQ526666.1|JQ526665.1|JQ526664.1|JQ526663.1|JQ526662.1|JQ526661.1|JQ526660.1|JQ526659.1|JQ526658.1|JQ526657.1|JQ526656.1|JQ526655.1|JQ526654.1|JQ526653.1|JQ526652.1|JQ526651.1|JQ526650.1|JQ526649.1|JQ526648.1|JQ526647.1|JQ526646.1|JQ526645.1|JQ526644.1|JQ526643.1|JQ526642.1|JQ526641.1|JQ526640.1|JQ526639.1|JQ526638.1|JQ526637.1|JQ526636.1|JQ526635.1|JQ526634.1|JQ526633.1|JQ526632.1|JQ526631.1|JQ526630.1|JQ526629.1|JQ526628.1|JQ526627.1|JQ526626.1|JQ526625.1|JQ526624.1|JQ526623.1|JQ526622.1|JQ526621.1|JQ526620.1|JQ526619.1|JQ526618.1|JQ526617.1|JQ526616.1|JQ526615.1|JQ526614.1|JQ526613.1|JQ526612.1|JQ526611.1|JQ526610.1|JQ526609.1|JQ526608.1|JQ526607.1|JQ526606.1|JQ526605.1|JQ526604.1|JQ526603.1|JQ526602.1|JQ526601.1|JQ526600.1|JQ526599.1|JQ526598.1|JQ526597.1|JQ526596.1|JQ526595.1|JQ526594.1|JQ526593.1|JQ526592.1|JQ526591.1|JQ526590.1|JQ526589.1|JQ526588.1|JQ526587.1|JQ526586.1|JQ526585.1|JQ526584.1|JQ526583.1|JQ526582.1|JQ526581.1|JQ526580.1|JQ526579.1|JQ526578.1|JQ526577.1|JQ526576.1|JQ526575.1|JQ526574.1|JQ526573.1|JQ526572.1|JQ526571.1|JQ526570.1|JQ526569.1|JQ526568.1|JQ526567.1|JQ526566.1|JQ526565.1|JQ526564.1|JQ526563.1|JQ526562.1|JQ526561.1|JQ526560.1|JQ526559.1|JQ526558.1|JQ526557.1|JQ526556.1|JQ526555.1|JQ526554.1|JQ526553.1|JQ526552.1|JQ526551.1|JQ526550.1|JQ526549.1|JQ526548.1|JQ526547.1|JQ526546.1|JQ526545.1|JQ526544.1|JQ526543.1|JQ526542.1|JQ526541.1|JQ526540.1|JQ526539.1|JQ526538.1|JQ526537.1|JQ526536.1|JQ526535.1|JQ526534.1|JQ526533.1|JQ526532.1|JQ526531.1|JQ526530.1|JQ526529.1|JQ526528.1|JQ526527.1|JQ526526.1|JQ526525.1|JQ526524.1|JQ526523.1|JQ526522.1|JQ526521.1|JQ526520.1|JQ526519.1|JQ526518.1|JQ526517.1|JQ526516.1|JQ526515.1|JQ526514.1|JQ526513.1|JQ526512.1|JQ526511.1|JQ526510.1|JQ526509.1|JQ526508.1|JQ526507.1|JQ526506.1|JQ526505.1|JQ526504.1|JQ526503.1|JQ526502.1|JQ526501.1|JQ526500.1|JQ526499.1|JQ526498.1|JQ526497.1|JQ526496.1|JQ526495.1|JQ526494.1|JQ526493.1|JQ526492.1|JQ526491.1|JQ526490.1|JQ526489.1|JQ526488.1|JQ526487.1|JQ526486.1|JQ526485.1|JQ526484.1|JQ526483.1|JQ526482.1|JQ526481.1|JQ526480.1|JQ526479.1|JQ526478.1|JQ526477.1|JQ526476.1|JQ526475.1|JQ526474.1|JQ526473.1|JQ526472.1|JQ526471.1|JQ526470.1|JQ526469.1|JQ526468.1|JQ526467.1|JQ526466.1|JQ526465.1|JQ526464.1|JQ526463.1|JQ526462.1|JQ526461.1|JQ526460.1|JQ526459.1|JQ526458.1|JQ526457.1|JQ526456.1|JQ526455.1|JQ526454.1|JQ526453.1|JQ526452.1|JQ526451.1|JQ526450.1|JQ526449.1|JQ526448.1|JQ526447.1|JQ526446.1|JQ526445.1|JQ526444.1|JQ526443.1|JQ526442.1|JQ526441.1|JQ526440.1|JQ526439.1|JQ526438.1|JQ526437.1|JQ526436.1|JQ526435.1|JQ526434.1|JQ526433.1|JQ526432.1|JQ526431.1|JQ526430.1|JQ526429.1|JQ526428.1|JQ526427.1|JQ526426.1|JQ526425.1|JQ526424.1|JQ526423.1|JQ526422.1|JQ526421.1|JQ526420.1|JQ526419.1|JQ526418.1|JQ526417.1|JQ526416.1|JQ526415.1|JQ526414.1|JQ526413.1|JQ526412.1|JQ526411.1|JQ526410.1|JQ526409.1|JQ526408.1|JQ526407.1|JQ526406.1|JQ526405.1|JQ526404.1|JQ526403.1|JQ526402.1|JQ526401.1|JQ526400.1|JQ526399.1|JQ526398.1|JQ526397.1|JQ526396.1|JQ526395.1|JQ526394.1|JQ526393.1|JQ526392.1|JQ526391.1|JQ526390.1|JQ526389.1|JQ526388.1|JQ526387.1|JQ526386.1|JQ526385.1|JQ526384.1|JQ526383.1|JQ526382.1|JQ526381.1|JQ526380.1|JQ526379.1|JQ526378.1|JQ526377.1|JQ526376.1|JQ526375.1|JQ526374.1|JQ526373.1|JQ526372.1|JQ526371.1|JQ526370.1|JQ526369.1|JQ526368.1|JQ526367.1|JQ526366.1|JQ526365.1|JQ526364.1|JQ526363.1|JQ526362.1|JQ526361.1|JQ526360.1|JQ526359.1|JQ526358.1|JQ526357.1|JQ526356.1|JQ526355.1|JQ526354.1|JQ526353.1|JQ526352.1|JQ526351.1|JQ526350.1|JQ526349.1|JQ526348.1|JQ526347.1|JQ526346.1|JQ526345.1|JQ526344.1|JQ526343.1|JQ526342.1|JQ526341.1|JQ526340.1|JQ526339.1|JQ526338.1|JQ526337.1|JQ526336.1|JQ526335.1|JQ526334.1|JQ526333.1|JQ526332.1|JQ526331.1|JQ526330.1|JQ526329.1|JQ526328.1|JQ526327.1|JQ526326.1|JQ526325.1|JQ526324.1|JQ526323.1|JQ526322.1|JQ526321.1|JQ526320.1|JQ526319.1|JQ526318.1|JQ526317.1|JQ526316.1|JQ526315.1|JQ526314.1|JQ526313.1|JQ526312.1|JQ526311.1|JQ526310.1|JQ526309.1|JQ526308.1|JQ526307.1|JQ526306.1|JQ526305.1|JQ526304.1|JQ526303.1|JQ526302.1|JQ526301.1|JQ526300.1|JQ526299.1|JQ526298.1|JQ526297.1|JQ526296.1|JQ526295.1|JQ526294.1|JQ526293.1|JQ526292.1|JQ526291.1|JQ526290.1|JQ526289.1|JQ526288.1|JQ526287.1|JQ526286.1|JQ526285.1|JQ526284.1|JQ526283.1|JQ526282.1|JQ526281.1|JQ526280.1|JQ526279.1|JQ526278.1|JQ526277.1|JQ526276.1|JQ526275.1|JQ526274.1|JQ526273.1|JQ526272.1|JQ526271.1|JQ526270.1|JQ526269.1|JQ526268.1|JQ526267.1|JQ526266.1|JQ526265.1|JQ526264.1|JQ526263.1|JQ526262.1|JQ526261.1|JQ526260.1|JQ526259.1|JQ526258.1|JQ526257.1|JQ526256.1|JQ526255.1|JQ526254.1|JQ526253.1|JQ526252.1|JQ526251.1|JQ526250.1|JQ526249.1|JQ526248.1|JQ526247.1|JQ526246.1|JQ526245.1|JQ526244.1|JQ526243.1|JQ526242.1|JQ526241.1|JQ526240.1|JQ526239.1|JQ526238.1|JQ526237.1|JQ526236.1|JQ526235.1|JQ526234.1|JQ526233.1|JQ526232.1|JQ526231.1|JQ526230.1|JQ526229.1|JQ526228.1|JQ526227.1|JQ526226.1|JQ526225.1|JQ526224.1|JQ526223.1|JQ526222.1|JQ526221.1|JQ526220.1|JQ526219.1|JQ526218.1|JQ526217.1|JQ526216.1|JQ526215.1|JQ526214.1|JQ526213.1|JQ526212.1|JQ526211.1|JQ526210.1|JQ526209.1|JQ526208.1|JQ526207.1|JQ526206.1|JQ526205.1|JQ526204.1|JQ526203.1|JQ526202.1|JQ526201.1|JQ526200.1|JQ526199.1|JQ526198.1|JQ526197.1|JQ526196.1|JQ526195.1|JQ526194.1|JQ526193.1|JQ526192.1|JQ526191.1|JQ526190.1|JQ526189.1|JQ526188.1|JQ526187.1|JQ526186.1|JQ526185.1|JQ526184.1|JQ526183.1|JQ526182.1|JQ526181.1|JQ526180.1|JQ526179.1|JQ526178.1|JQ526177.1|JQ526176.1|JQ526175.1|JQ526174.1|JQ526173.1|JQ526172.1|JQ526171.1|JQ526170.1|JQ526169.1|JQ526168.1|JQ526167.1|JQ526166.1|JQ526165.1|JQ526164.1|JQ526163.1|JQ526162.1|JQ526161.1|JQ526160.1|JQ526159.1|JQ526158.1|JQ526157.1|JQ526156.1|JQ526155.1|JQ526154.1|JQ526153.1|JQ526152.1|JQ526151.1|JQ526150.1|JQ526149.1|JQ526148.1|JQ526147.1|JQ526146.1|JQ526145.1|JQ526144.1|JQ526143.1|JQ526142.1|JQ526141.1|JQ526140.1|JQ526139.1|JQ526138.1|JQ526137.1|JQ526136.1|JQ526135.1|JQ526134.1|JQ526133.1|JQ526132.1|JQ526131.1|JQ526130.1|JQ526129.1|JQ526128.1|JQ526127.1|JQ526126.1|JQ526125.1|JQ526124.1|JQ526123.1|JQ526122.1|JQ526121.1|JQ526120.1|JQ526119.1|JQ526118.1|JQ526117.1|JQ526116.1|JQ526115.1|JQ526114.1|JQ526113.1|JQ526112.1|JQ526111.1|JQ526110.1|JQ526109.1|JQ526108.1|JQ526107.1|JQ526106.1|JQ526105.1|JQ526104.1|JQ526103.1|JQ526102.1|JQ526101.1|JQ526100.1|JQ526099.1|JQ526098.1|JQ526097.1|JQ526096.1|JQ526095.1|JQ526094.1|JQ526093.1|JQ526092.1|JQ526091.1|JQ526090.1|JQ526089.1|JQ526088.1|JQ526087.1|JQ526086.1|JQ526085.1|JQ526084.1|JQ526083.1|JQ526082.1|JQ526081.1|JQ526080.1|JQ526079.1|JQ526078.1|JQ526077.1|JQ526076.1|JQ526075.1|JQ526074.1|JQ526073.1|JQ526072.1|JQ526071.1|JQ526070.1|JQ526069.1|JQ526068.1|JQ526067.1|JQ526066.1|JQ526065.1|JQ526064.1|JQ526063.1|JQ526062.1|JQ526061.1|JQ526060.1|JQ526059.1|JQ526058.1|JQ526057.1|JQ526056.1|JQ526055.1|JQ526054.1|JQ526053.1|JQ526052.1|JQ526051.1|JQ526050.1|JQ526049.1|JQ526048.1|JQ526047.1|JQ526046.1|JQ526045.1|JQ526044.1|JQ526043.1|JQ526042.1|JQ526041.1|JQ526040.1|JQ526039.1|JQ526038.1|JQ526037.1|JQ526036.1|JQ526035.1|JQ526034.1|JQ526033.1|JQ526032.1|JQ526031.1|JQ526030.1|JQ526029.1|JQ526028.1|JQ526027.1|JQ526026.1|JQ526025.1|JQ526024.1|JQ526023.1|JQ526022.1|JQ526021.1|JQ526020.1|JQ526019.1|JQ526018.1|JQ526017.1|JQ526016.1|JQ526015.1|JQ526014.1|JQ526013.1|JQ526012.1|JQ526011.1|JQ526010.1|JQ526009.1|JQ526008.1|JQ526007.1|JQ526006.1|JQ526005.1|JQ526004.1|JQ526003.1|JQ526002.1|JQ526001.1|JQ526000.1|JQ525999.1|JQ525998.1|JQ525997.1|JQ525996.1|JQ525995.1|JQ525994.1|JQ525993.1|JQ525992.1|JQ525991.1|JQ525990.1|JQ525989.1|JQ525988.1|JQ525987.1|JQ525986.1|JQ525985.1|JQ525984.1|JQ525983.1|JQ525982.1|JQ525981.1|JQ525980.1|JQ525979.1|JQ525978.1|JQ525977.1|JQ525976.1|JQ525975.1|JQ525974.1|JQ525973.1|JQ525972.1|JQ525971.1|JQ525970.1|JQ525969.1|JQ525968.1|JQ525967.1|JQ525966.1|JQ525965.1|JQ525964.1|JQ525963.1|JQ525962.1|JQ525961.1|JQ525960.1|JQ525959.1|JQ525958.1|JQ525957.1|JQ525956.1|JQ525955.1|JQ525954.1|JQ525953.1|JQ525952.1|JQ525951.1|JQ525950.1|JQ525949.1|JQ525948.1|JQ525947.1|JQ525946.1|JQ525945.1|JQ525944.1|JQ525943.1|JQ525942.1|JQ525941.1|JQ525940.1|JQ525939.1|JQ525938.1|JQ525937.1|JQ525936.1|JQ525935.1|JQ525934.1|JQ525933.1|JQ525932.1|JQ525931.1|JQ525930.1|JQ525929.1|JQ525928.1|JQ525927.1|JQ525926.1|JQ525925.1|JQ525924.1|JQ525923.1|JQ525922.1|JQ525921.1|JQ525920.1|JQ525919.1|JQ525918.1|JQ525917.1|JQ525916.1|JQ525915.1|JQ525914.1|JQ525913.1|JQ525912.1|JQ525911.1|JQ525910.1|JQ525909.1|JQ525908.1|JQ525907.1|JQ525906.1|JQ525905.1|JQ525904.1|JQ525903.1|JQ525902.1|JQ525901.1|JQ525900.1|JQ525899.1|JQ525898.1|JQ525897.1|JQ525896.1|JQ525895.1|JQ525894.1|JQ525893.1|JQ525892.1|JQ525891.1|JQ525890.1|JQ525889.1|JQ525888.1|JQ525887.1|JQ525886.1|JQ525885.1|JQ525884.1|JQ525883.1|JQ525882.1|JQ525881.1|JQ525880.1|JQ525879.1|JQ525878.1|JQ525877.1|JQ525876.1|JQ525875.1|JQ525874.1|JQ525873.1|JQ525872.1|JQ525871.1|JQ525870.1|JQ525869.1|JQ525868.1|JQ525867.1|JQ525866.1|JQ525865.1|JQ525864.1|JQ525863.1|JQ525862.1|JQ525861.1|JQ525860.1|JQ525859.1|JQ525858.1|JQ525857.1|JQ525856.1|JQ525855.1|JQ525854.1|JQ525853.1|JQ525852.1|JQ525851.1|JQ525850.1|JQ525849.1|JQ525848.1|JQ525847.1|JQ525846.1|JQ525845.1|JQ525844.1|JQ525843.1|JQ525842.1|JQ525841.1|JQ525840.1|JQ525839.1|JQ525838.1|JQ525837.1|JQ525836.1|JQ525835.1|JQ525834.1|JQ525833.1|JQ525832.1|JQ525831.1|JQ525830.1|JQ525829.1|JQ525828.1|JQ525827.1|JQ525826.1|JQ525825.1|JQ525824.1|JQ525823.1|JQ525822.1|JQ525821.1|JQ525820.1|JQ525819.1|JQ525818.1|JQ525817.1|JQ525816.1|JQ525815.1|JQ525814.1|JQ525813.1|JQ525812.1|JQ525811.1|JQ525810.1|JQ525809.1|JQ525808.1|JQ525807.1|JQ525806.1|JQ525805.1|JQ525804.1|JQ525803.1|JQ525802.1|JQ525801.1|JQ525800.1|JQ525799.1|JQ525798.1|JQ525797.1|JQ525796.1|JQ525795.1|JQ525794.1|JQ525793.1|JQ525792.1|JQ525791.1|JQ525790.1|JQ525789.1|JQ525788.1|JQ525787.1|JQ525786.1|JQ525785.1|JQ525784.1|JQ525783.1|JQ525782.1|JQ525781.1|JQ525780.1|JQ525779.1|JQ525778.1|JQ525777.1|JQ525776.1|JQ525775.1|JQ525774.1|JQ525773.1|JQ525772.1|JQ525771.1|JQ525770.1|JQ525769.1|JQ525768.1|JQ525767.1|JQ525766.1|JQ525765.1|JQ525764.1|JQ525763.1|JQ525762.1|JQ525761.1|JQ525760.1|JQ525759.1|JQ525758.1|JQ525757.1|JQ525756.1|JQ525755.1|JQ525754.1|JQ525753.1|JQ525752.1|JQ525751.1|JQ525750.1|JQ525749.1|JQ525748.1|JQ525747.1|JQ525746.1|JQ525745.1|JQ525744.1|JQ525743.1|JQ525742.1|JQ525741.1|JQ525740.1|JQ525739.1|JQ525738.1|JQ525737.1|JQ525736.1|JQ525735.1|JQ525734.1|JQ525733.1|JQ525732.1|JQ525731.1|JQ525730.1|JQ525729.1|JQ525728.1|JQ525727.1|JQ525726.1|JQ525725.1|JQ525724.1|JQ525723.1|JQ525722.1|JQ525721.1|JQ525720.1|JQ525719.1|JQ525718.1|JQ525717.1|JQ525716.1|JQ525715.1|JQ525714.1|JQ525713.1|JQ525712.1|JQ525711.1|JQ525710.1|JQ525709.1|JQ525708.1|JQ525707.1|JQ525706.1|JQ525705.1|JQ525704.1|JQ525703.1|JQ525702.1|JQ525701.1|JQ525700.1|JQ525699.1|JQ525698.1|JQ525697.1|JQ525696.1|JQ525695.1|JQ525694.1|JQ525693.1|JQ525692.1|JQ525691.1|JQ525690.1|JQ525689.1|JQ525688.1|JQ525687.1|JQ525686.1|JQ525685.1|JQ525684.1|JQ525683.1|JQ525682.1|JQ525681.1|JQ525680.1|JQ525679.1|JQ525678.1|JQ525677.1|JQ525676.1|JQ525675.1|JQ525674.1|JQ525673.1|JQ525672.1|JQ525671.1|JQ525670.1|JQ525669.1|JQ525668.1|JQ525667.1|JQ525666.1|JQ525665.1|JQ525664.1|JQ525663.1|JQ525662.1|JQ525661.1|JQ525660.1|JQ525659.1|JQ525658.1|JQ525657.1|JQ525656.1|JQ525655.1|JQ525654.1|JQ525653.1|JQ525652.1|JQ525651.1|JQ525650.1|JQ525649.1|JQ525648.1|JQ525647.1|JQ525646.1|JQ525645.1|JQ525644.1|JQ525643.1|JQ525642.1|JQ525641.1|JQ525640.1|JQ525639.1|JQ525638.1|JQ525637.1|JQ525636.1|JQ525635.1|JQ525634.1|JQ525633.1|JQ525632.1|JQ525631.1|JQ525630.1|JQ525629.1|JQ525628.1|JQ525627.1|JQ525626.1|JQ525625.1|JQ525624.1|JQ525623.1|JQ525622.1|JQ525621.1|JQ525620.1|JQ525619.1|JQ525618.1|JQ525617.1|JQ525616.1|JQ525615.1|JQ525614.1|JQ525613.1|JQ525612.1|JQ525611.1|JQ525610.1|JQ525609.1|JQ525608.1|JQ525607.1|JQ525606.1|JQ525605.1|JQ525604.1|JQ525603.1|JQ525602.1|JQ525601.1|JQ525600.1|JQ525599.1|JQ525598.1|JQ525597.1|JQ525596.1|JQ525595.1|JQ525594.1|JQ525593.1|JQ525592.1|JQ525591.1|JQ525590.1|JQ525589.1|JQ525588.1|JQ525587.1|JQ525586.1|JQ525585.1|JQ525584.1|JQ525583.1|JQ525582.1|JQ525581.1|JQ525580.1|JQ525579.1|JQ525578.1|JQ525577.1|JQ525576.1|JQ525575.1|JQ525574.1|JQ525573.1|JQ525572.1|JQ525571.1|JQ525570.1|JQ525569.1|JQ525568.1|JQ525567.1|JQ525566.1|JQ525565.1|JQ525564.1|JQ525563.1|JQ525562.1|JQ525561.1|JQ525560.1|JQ525559.1|JQ525558.1|JQ525557.1|JQ525556.1|JQ525555.1|JQ525554.1|JQ525553.1|JQ525552.1|JQ525551.1|JQ525550.1|JQ525549.1|JQ525548.1|JQ525547.1|JQ525546.1|JQ525545.1|JQ525544.1|JQ525543.1|JQ525542.1|JQ525541.1|JQ525540.1|JQ525539.1|JQ525538.1|JQ525537.1|JQ525536.1|JQ525535.1|JQ525534.1|JQ525533.1|JQ525532.1|JQ525531.1|JQ525530.1|JQ525529.1|JQ525528.1|JQ525527.1|JQ525526.1|JQ525525.1|JQ525524.1|JQ525523.1|JQ525522.1|JQ525521.1|JQ525520.1|JQ525519.1|JQ525518.1|JQ525517.1|JQ525516.1|JQ525515.1|JQ525514.1|JQ525513.1|JQ525512.1|JQ525511.1|JQ525510.1|JQ525509.1|JQ525508.1|JQ525507.1|JQ525506.1|JQ525505.1|JQ525504.1|JQ525503.1|JQ525502.1|JQ525501.1|JQ525500.1|JQ525499.1|JQ525498.1|JQ525497.1|JQ525496.1|JQ525495.1|JQ525494.1|JQ525493.1|JQ525492.1|JQ525491.1|JQ525490.1|JQ525489.1|JQ525488.1|JQ525487.1|JQ525486.1|JQ525485.1|JQ525484.1|JQ525483.1|JQ525482.1|JQ525481.1|JQ525480.1|JQ525479.1|JQ525478.1|JQ525477.1|JQ525476.1|JQ525475.1|JQ525474.1|JQ525473.1|JQ525472.1|JQ525471.1|JQ525470.1|JQ525469.1|JQ525468.1|JQ525467.1|JQ525466.1|JQ525465.1|JQ525464.1|JQ525463.1|JQ525462.1|JQ525461.1|JQ525460.1|JQ525459.1|JQ525458.1|JQ525457.1|JQ525456.1|JQ525455.1|JQ525454.1|JQ525453.1|JQ525452.1|JQ525451.1|JQ525450.1|JQ525449.1|JQ525448.1|JQ525447.1|JQ525446.1|JQ525445.1|JQ525444.1|JQ525443.1|JQ525442.1|JQ525441.1|JQ525440.1|JQ525439.1|JQ525438.1|JQ525437.1|JQ525436.1|JQ525435.1|JQ525434.1|JQ525433.1|JQ525432.1|JQ525431.1|JQ525430.1|JQ525429.1|JQ525428.1|JQ525427.1|JQ525426.1|JQ525425.1|JQ525424.1|JQ525423.1|JQ525422.1|JQ525421.1|JQ525420.1|JQ525419.1|JQ525418.1|JQ525417.1|JQ525416.1|JQ525415.1|JQ525414.1|JQ525413.1|JQ525412.1|JQ525411.1|JQ525410.1|JQ525409.1|JQ525408.1|JQ525407.1|JQ525406.1|JQ525405.1|JQ525404.1|JQ525403.1|JQ525402.1|JQ525401.1|JQ525400.1|JQ525399.1|JQ525398.1|JQ525397.1|JQ525396.1|JQ525395.1|JQ525394.1|JQ525393.1|JQ525392.1|JQ525391.1|JQ525390.1|JQ525389.1|JQ525388.1|JQ525387.1|JQ525386.1|JQ525385.1|JQ525384.1|JQ525383.1|JQ525382.1|JQ525381.1|JQ525380.1|JQ525379.1|JQ525378.1|JQ525377.1|JQ525376.1|JQ525375.1|JQ525374.1|JQ525373.1|JQ525372.1|JQ525371.1|JQ525370.1|JQ525369.1|JQ525368.1|JQ525367.1|JQ525366.1|JQ525365.1|JQ525364.1|JQ525363.1|JQ525362.1|JQ525361.1|JQ525360.1|JQ525359.1|JQ525358.1|JQ525357.1|JQ525356.1|JQ525355.1|JQ525354.1|JQ525353.1|JQ525352.1|JQ525351.1|JQ525350.1|JQ525349.1|JQ525348.1|JQ525347.1|JQ525346.1|JQ525345.1|JQ525344.1|JQ525343.1|JQ525342.1|JQ525341.1|JQ525340.1|JQ525339.1|JQ525338.1|JQ525337.1|JQ525336.1|JQ525335.1|JQ525334.1|JQ525333.1|JQ525332.1|JQ525331.1|JQ525330.1|JQ525329.1|JQ525328.1|JQ525327.1|JQ525326.1|JQ525325.1|JQ525324.1|JQ525323.1|JQ525322.1|JQ525321.1|JQ525320.1|JQ525319.1|JQ525318.1|JQ525317.1|JQ525316.1|JQ525315.1|JQ525314.1|JQ525313.1|JQ525312.1|JQ525311.1|JQ525310.1|JQ525309.1|JQ525308.1|JQ525307.1|JQ525306.1|JQ525305.1|JQ525304.1|JQ525303.1|JQ525302.1|JQ525301.1|JQ525300.1|JQ525299.1|JQ525298.1|JQ525297.1|JQ525296.1|JQ525295.1|JQ525294.1|JQ525293.1|JQ525292.1|JQ525291.1|JQ525290.1|JQ525289.1|JQ525288.1|JQ525287.1|JQ525286.1|JQ525285.1|JQ525284.1|JQ525283.1|JQ525282.1|JQ525281.1|JQ525280.1|JQ525279.1|JQ525278.1|JQ525277.1|JQ525276.1|JQ525275.1|JQ525274.1|JQ525273.1|JQ525272.1|JQ525271.1|JQ525270.1|JQ525269.1|JQ525268.1|JQ525267.1|JQ525266.1|JQ525265.1|JQ525264.1|JQ525263.1|JQ525262.1|JQ525261.1|JQ525260.1|JQ525259.1|JQ525258.1|JQ525257.1|JQ525256.1|JQ525255.1|JQ525254.1|JQ525253.1|JQ525252.1|JQ525251.1|JQ525250.1|JQ525249.1|JQ525248.1|JQ525247.1|JQ525246.1|JQ525245.1|JQ525244.1|JQ525243.1|JQ525242.1|JQ525241.1|JQ525240.1|JQ525239.1|JQ525238.1|JQ525237.1|JQ525236.1|JQ525235.1|JQ525234.1|JQ525233.1|JQ525232.1|JQ525231.1|JQ525230.1|JQ525229.1|JQ525228.1|JQ525227.1|JQ525226.1|JQ525225.1|JQ525224.1|JQ525223.1|JQ525222.1|JQ525221.1|JQ525220.1|JQ525219.1|JQ525218.1|JQ525217.1|JQ525216.1|JQ525215.1|JQ525214.1|JQ525213.1|JQ525212.1|JQ525211.1|JQ525210.1|JQ525209.1|JQ525208.1|JQ525207.1|JQ525206.1|JQ525205.1|JQ525204.1|JQ525203.1|JQ525202.1|JQ525201.1|JQ525200.1|JQ525199.1|JQ525198.1|JQ525197.1|JQ525196.1|JQ525195.1|JQ525194.1|JQ525193.1|JQ525192.1|JQ525191.1|JQ525190.1|JQ525189.1|JQ525188.1|JQ525187.1|JQ525186.1|JQ525185.1|JQ525184.1|JQ525183.1|JQ525182.1|JQ525181.1|JQ525180.1|JQ525179.1|JQ525178.1|JQ525177.1|JQ525176.1|JQ525175.1|JQ525174.1|JQ525173.1|JQ525172.1|JQ525171.1|JQ525170.1|JQ525169.1|JQ525168.1|JQ525167.1|JQ525166.1|JQ525165.1|JQ525164.1|JQ525163.1|JQ525162.1|JQ525161.1|JQ525160.1|JQ525159.1|JQ525158.1|JQ525157.1|JQ525156.1|JQ525155.1|JQ525154.1|JQ525153.1|JQ525152.1|JQ525151.1|JQ525150.1|JQ525149.1|JQ525148.1|JQ525147.1|JQ525146.1|JQ525145.1|JQ525144.1|JQ525143.1|JQ525142.1|JQ525141.1|JQ525140.1|JQ525139.1|JQ525138.1|JQ525137.1|JQ525136.1|JQ525135.1|JQ525134.1|JQ525133.1|JQ525132.1|JQ525131.1|JQ525130.1|JQ525129.1|JQ525128.1|JQ525127.1|JQ525126.1|JQ525125.1|JQ525124.1|JQ525123.1|JQ525122.1|JQ525121.1|JQ525120.1|JQ525119.1|JQ525118.1|JQ525117.1|JQ525116.1|JQ525115.1|JQ525114.1|JQ525113.1|JQ525112.1|JQ525111.1|JQ525110.1|JQ525109.1|JQ525108.1|JQ525107.1|JQ525106.1|JQ525105.1|JQ525104.1|JQ525103.1|JQ525102.1|JQ525101.1|JQ525100.1|JQ525099.1|JQ525098.1|JQ525097.1|JQ525096.1|JQ525095.1|JQ525094.1|JQ525093.1|JQ525092.1|JQ525091.1|JQ525090.1|JQ525089.1|JQ525088.1|JQ525087.1|JQ525086.1|JQ525085.1|JQ525084.1|JQ525083.1|JQ525082.1|JQ525081.1|JQ525080.1|JQ525079.1|JQ525078.1|JQ525077.1|JQ525076.1|JQ525075.1|JQ525074.1|JQ525073.1|JQ525072.1|JQ525071.1|JQ525070.1|JQ525069.1|JQ525068.1|JQ525067.1|JQ525066.1|JQ525065.1|JQ525064.1|JQ525063.1|JQ525062.1|JQ525061.1|JQ525060.1|JQ525059.1|JQ525058.1|JQ525057.1|JQ525056.1|JQ525055.1|JQ525054.1|JQ525053.1|JQ525052.1|JQ525051.1|JQ525050.1|JQ525049.1|JQ525048.1|JQ525047.1|JQ525046.1|JQ525045.1|JQ525044.1|JQ525043.1|JQ525042.1|JQ525041.1|JQ525040.1|JQ525039.1|JQ525038.1|JQ525037.1|JQ525036.1|JQ525035.1|JQ525034.1|JQ525033.1|JQ525032.1|JQ525031.1|JQ525030.1|JQ525029.1|JQ525028.1|JQ525027.1|JQ525026.1|JQ525025.1|JQ525024.1|JQ525023.1|JQ525022.1|JQ525021.1|JQ525020.1|JQ525019.1|JQ525018.1|JQ525017.1|JQ525016.1|JQ525015.1|JQ525014.1|JQ525013.1|JQ525012.1|JQ525011.1|JQ525010.1|JQ525009.1|JQ525008.1|JQ525007.1|JQ525006.1|JQ525005.1|JQ525004.1|JQ525003.1|JQ525002.1|JQ525001.1|JQ525000.1|JQ524999.1|JQ524998.1|JQ524997.1|JQ524996.1|JQ524995.1|JQ524994.1|JQ524993.1|JQ524992.1|JQ524991.1|JQ524990.1|JQ524989.1|JQ524988.1|JQ524987.1|JQ524986.1|JQ524985.1|JQ524984.1|JQ524983.1|JQ524982.1|JQ524981.1|JQ524980.1|JQ524979.1|JQ524978.1|JQ524977.1|JQ524976.1|JQ524975.1|JQ524974.1|JQ524973.1|JQ524972.1|JQ524971.1|JQ524970.1|JQ524969.1|JQ524968.1|JQ524967.1|JQ524966.1|JQ524965.1|JQ524964.1|JQ524963.1|JQ524962.1|JQ524961.1|JQ524960.1|JQ524959.1|JQ524958.1|JQ524957.1|JQ524956.1|JQ524955.1|JQ524954.1|JQ524953.1|JQ524952.1|JQ524951.1|JQ524950.1|JQ524949.1|JQ524948.1|JQ524947.1|JQ524946.1|JQ524945.1|JQ524944.1|JQ524943.1|JQ524942.1|JQ524941.1|JQ524940.1|JQ524939.1|JQ524938.1|JQ524937.1|JQ524936.1|JQ524935.1|JQ524934.1|JQ524933.1|JQ524932.1|JQ524931.1|JQ524930.1|JQ524929.1|JQ524928.1|JQ524927.1|JQ524926.1|JQ524925.1|JQ524924.1|JQ524923.1|JQ524922.1|JQ524921.1|JQ524920.1|JQ524919.1|JQ524918.1|JQ524917.1|JQ524916.1|JQ524915.1|JQ524914.1|JQ524913.1|JQ524912.1|JQ524911.1|JQ524910.1|JQ524909.1|JQ524908.1|JQ524907.1|JQ524906.1|JQ524905.1|JQ524904.1|JQ524903.1|JQ524902.1|JQ524901.1|JQ524900.1|JQ524899.1|JQ524898.1|JQ524897.1|JQ524896.1|JQ524895.1|JQ524894.1|JQ524893.1|JQ524892.1|JQ524891.1|JQ524890.1|JQ524889.1|JQ524888.1|JQ524887.1|JQ524886.1|JQ524885.1|JQ524884.1|JQ524883.1|JQ524882.1|JQ524881.1|JQ524880.1|JQ524879.1|JQ524878.1|JQ524877.1|JQ524876.1|JQ524875.1|JQ524874.1|JQ524873.1|JQ524872.1|JQ524871.1|JQ524870.1|JQ524869.1|JQ524868.1|JQ524867.1|JQ524866.1|JQ524865.1|JQ524864.1|JQ524863.1|JQ524862.1|JQ524861.1|JQ524860.1|JQ524859.1|JQ524858.1|JQ524857.1|JQ524856.1|JQ524855.1|JQ524854.1|JQ524853.1|JQ524852.1|JQ524851.1|JQ524850.1|JQ524849.1|JQ524848.1|JQ524847.1|JQ524846.1|JQ524845.1|JQ524844.1|JQ524843.1|JQ524842.1|JQ524841.1|JQ524840.1|JQ524839.1|JQ524838.1|JQ524837.1|JQ524836.1|JQ524835.1|JQ524834.1|JQ524833.1|JQ524832.1|JQ524831.1|JQ524830.1|JQ524829.1|JQ524828.1|JQ524827.1|JQ524826.1|JQ524825.1|JQ524824.1|JQ524823.1|JQ524822.1|JQ524821.1|JQ524820.1|JQ524819.1|JQ524818.1|JQ524817.1|JQ524816.1|JQ524815.1|JQ524814.1|JQ524813.1|JQ524812.1|JQ524811.1|JQ524810.1|JQ524809.1|JQ524808.1|JQ524807.1|JQ524806.1|JQ524805.1|JQ524804.1|JQ524803.1|JQ524802.1|JQ524801.1|JQ524800.1|JQ524799.1|JQ524798.1|JQ524797.1|JQ524796.1|JQ524795.1|JQ524794.1|JQ524793.1|JQ524792.1|JQ524791.1|JQ524790.1|JQ524789.1|JQ524788.1|JQ524787.1|JQ524786.1|JQ524784.1|JQ524783.1|JQ524782.1|JQ524781.1|JQ524780.1|JQ524779.1|JQ524778.1|JQ524777.1|JQ524776.1|JQ524775.1|JQ524774.1|JQ524773.1|JQ524772.1|JQ524771.1|JQ524770.1|JQ524769.1|JQ524768.1|JQ524767.1|JQ524766.1|JQ524765.1|JQ524764.1|JQ524763.1|JQ524762.1|JQ524761.1|JQ524760.1|JQ524759.1|JQ524758.1|JQ524757.1|JQ524756.1|JQ524755.1|JQ524754.1|JQ524753.1|JQ524752.1|JQ524751.1|JQ524750.1|JQ524749.1|JQ524748.1|JQ524747.1|JQ524746.1|JQ524745.1|JQ524744.1|JQ524743.1|JQ524742.1|JQ524741.1|JQ524740.1|JQ524739.1|JQ524738.1|JQ524737.1|JQ524736.1|JQ524735.1|JQ524734.1|JQ524733.1|JQ524732.1|JQ524731.1|JQ524730.1|JQ524729.1|JQ524728.1|JQ524727.1|JQ524726.1|JQ524725.1|JQ524724.1|JQ524723.1|JQ524722.1|JQ524721.1|JQ524720.1|JQ524719.1|JQ524718.1|JQ524717.1|JQ524716.1|JQ524715.1|JQ524714.1|JQ524713.1|JQ524712.1|JQ524711.1|JQ524710.1|JQ524709.1|JQ524708.1|JQ524707.1|JQ524706.1|JQ524705.1|JQ524704.1|JQ524703.1|JQ524702.1|JQ524701.1|JQ524700.1|JQ524699.1|JQ524698.1|JQ524697.1|JQ524696.1|JQ524695.1|JQ524694.1|JQ524693.1|JQ524692.1|JQ524691.1|JQ524690.1|JQ524689.1|JQ524688.1|JQ524687.1|JQ524686.1|JQ524685.1|JQ524684.1|JQ524683.1|JQ524682.1|JQ524681.1|JQ524680.1|JQ524679.1|JQ524678.1|JQ524677.1|JQ524676.1|JQ524675.1|JQ524674.1|JQ524673.1|JQ524672.1|JQ524671.1|JQ524670.1|JQ524669.1|JQ524668.1|JQ524667.1|JQ524666.1|JQ524665.1|JQ524664.1|JQ524663.1|JQ524662.1|JQ524661.1|JQ524660.1|JQ524659.1|JQ524658.1|JQ524657.1|JQ524656.1|JQ524655.1|JQ524654.1|JQ524653.1|JQ524652.1|JQ524651.1|JQ524650.1|JQ524649.1|JQ524648.1|JQ524647.1|JQ524646.1|JQ524645.1|JQ524644.1|JQ524643.1|JQ524642.1|JQ524641.1|JQ524640.1|JQ524639.1|JQ524638.1|JQ524637.1|JQ524636.1|JQ524635.1|JQ524634.1|JQ524633.1|JQ524632.1|JQ524631.1|JQ524630.1|JQ524629.1|JQ524628.1|JQ524627.1|JQ524626.1|JQ524625.1|JQ524624.1|JQ524623.1|JQ524622.1|JQ524621.1|JQ524620.1|JQ524619.1|JQ524618.1|JQ524617.1|JQ524616.1|JQ524615.1|JQ524614.1|JQ524613.1|JQ524612.1|JQ524611.1|JQ524610.1|JQ524609.1|JQ524608.1|JQ524607.1|JQ524606.1|JQ524605.1|JQ524604.1|JQ524603.1|JQ524602.1|JQ524601.1|JQ524600.1|JQ524599.1|JQ524598.1|JQ524597.1|JQ524596.1|JQ524595.1|JQ524594.1|JQ524593.1|JQ524592.1|JQ524591.1|JQ524590.1|JQ524589.1|JQ524588.1|JQ524587.1|JQ524586.1|JQ524585.1|JQ524584.1|JQ524583.1|JQ524582.1|JQ524581.1|JQ524580.1|JQ524579.1|JQ524578.1|JQ524577.1|JQ524576.1|JQ524575.1|JQ524574.1|JQ524573.1|JQ524572.1|JQ524571.1|JQ524570.1|JQ524569.1|JQ524568.1|JQ524567.1|JQ524566.1|JQ524565.1|JQ524564.1|JQ524563.1|JQ524562.1|JQ524561.1|JQ524560.1|JQ524559.1|JQ524558.1|JQ524557.1|JQ524556.1|JQ524555.1|JQ524554.1|JQ524553.1|JQ524552.1|JQ524551.1|JQ524550.1|JQ524549.1|JQ524548.1|JQ524547.1|JQ524546.1|JQ524545.1|JQ524544.1|JQ524543.1|JQ524542.1|JQ524541.1|JQ524540.1|JQ524539.1|JQ524538.1|JQ524537.1|JQ524536.1|JQ524535.1|JQ524534.1|JQ524533.1|JQ524532.1|JQ524531.1|JQ524530.1|JQ524529.1|JQ524528.1|JQ524527.1|JQ524526.1|JQ524525.1|JQ524524.1|JQ524523.1|JQ524522.1|JQ524521.1|JQ524520.1|JQ524519.1|JQ524518.1|JQ524517.1|JQ524516.1|JQ524515.1|JQ524514.1|JQ524513.1|JQ524512.1|JQ524511.1|JQ524510.1|JQ524509.1|JQ524508.1|JQ524507.1|JQ524506.1|JQ524505.1|JQ524504.1|JQ524503.1|JQ524502.1|JQ524501.1|JQ524500.1|JQ524499.1|JQ524498.1|JQ524497.1|JQ524496.1|JQ524495.1|JQ524494.1|JQ524493.1|JQ524492.1|JQ524491.1|JQ524490.1|JQ524489.1|JQ524488.1|JQ524487.1|JQ524486.1|JQ524485.1|JQ524484.1|JQ524483.1|JQ524482.1|JQ524481.1|JQ524480.1|JQ524479.1|JQ524478.1|JQ524477.1|JQ524476.1|JQ524475.1|JQ524474.1|JQ524473.1|JQ524472.1|JQ524471.1|JQ524470.1|JQ524469.1|JQ524468.1|JQ524467.1|JQ524466.1|JQ524465.1|JQ524464.1|JQ524463.1|JQ524462.1|JQ524461.1|JQ524460.1|JQ524459.1|JQ558782.1|JQ558781.1|JQ558780.1|JQ558779.1|JQ558778.1|JQ558777.1|JQ558776.1|JQ558775.1|JQ558774.1|JQ558773.1|JQ558772.1|JQ558771.1|JQ558770.1|JQ558769.1|JQ558768.1|JQ558767.1|JQ558766.1|JQ558765.1|JQ558764.1|JQ558763.1|JQ558762.1|JQ558761.1|JQ558760.1|JQ558759.1|JQ558758.1|JQ558757.1|JQ558756.1|JQ558755.1|JQ558754.1|JQ558753.1|JQ558752.1|JQ558751.1|JQ558750.1|JQ558749.1|JQ558748.1|JQ558747.1|JQ558746.1|JQ558745.1|JQ558744.1|JQ558743.1|JQ558742.1|JQ558741.1|JQ558740.1|JQ558739.1|JQ558738.1|JQ558737.1|JQ558736.1|JQ558735.1|JQ558734.1|JQ558733.1|JQ558732.1|JQ558731.1|JQ558730.1|JQ558729.1|JQ558728.1|JQ558727.1|JQ558726.1|JQ558725.1|JQ558724.1|JQ558723.1|JQ558722.1|JQ558721.1|JQ558720.1|JQ558719.1|JQ558718.1|JQ558717.1|JQ558716.1|JQ558715.1|JQ558714.1|JQ558713.1|JQ558712.1|JQ558711.1|JQ558710.1|JQ558709.1|JQ558708.1|JQ558707.1|JQ558706.1|JQ558705.1|JQ558704.1|JQ558703.1|JQ558702.1|JQ558701.1|JQ558700.1|JQ558699.1|JQ558698.1|JQ558697.1|JQ558696.1|JQ558695.1|JQ558694.1|JQ558693.1|JQ558692.1|JQ558691.1|JQ558690.1|JQ558689.1|JQ558688.1|JQ558687.1|JQ558686.1|JQ558685.1|JQ558684.1|JQ558683.1|JQ558682.1|JQ558681.1|JQ558680.1|JQ558679.1|JQ558678.1|JQ558677.1|JQ558676.1|JQ558675.1|JQ558674.1|JQ558673.1|JQ558672.1|JQ558671.1|JQ558670.1|JQ558669.1|JQ558668.1|JQ558667.1|JQ558666.1|JQ558665.1|JQ558664.1|JQ558663.1|JQ558662.1|JQ558661.1|JQ558660.1|JQ558659.1|JQ558658.1|JQ558657.1|JQ558656.1|JQ558655.1|JQ558654.1|JQ558653.1|JQ558652.1|JQ558651.1|JQ558650.1|JQ558649.1|JQ558648.1|JQ558647.1|JQ558646.1|JQ558645.1|JQ558644.1|JQ558643.1|JQ558642.1|JQ558641.1|JQ558640.1|JQ558639.1|JQ558638.1|JQ558637.1|JQ558636.1|JQ558635.1|JQ558634.1|JQ558633.1|JQ558632.1|JQ558631.1|JQ558630.1|JQ558629.1|JQ558628.1|JQ558627.1|JQ558626.1|JQ558625.1|JQ558624.1|JQ558623.1|JQ558622.1|JQ558621.1|JQ558620.1|JQ558619.1|JQ558618.1|JQ558617.1|JQ558616.1|JQ558615.1|JQ558614.1|JQ558613.1|JQ558612.1|JQ558611.1|JQ558610.1|JQ558609.1|JQ558608.1|JQ558607.1|JQ558606.1|JQ558605.1|JQ558604.1|JQ558603.1|JQ558602.1|JQ558601.1|JQ558600.1|JQ558599.1|JQ558598.1|JQ558597.1|JQ558596.1|JQ558595.1|JQ558594.1|JQ558593.1|JQ558592.1|JQ558591.1|JQ558590.1|JQ558589.1|JQ558588.1|JQ558587.1|JQ558586.1|JQ558585.1|JQ558584.1|JQ558583.1|JQ558582.1|JQ558581.1|JQ558580.1|JQ558579.1|JQ558578.1|JQ558577.1|JQ558576.1|JQ558575.1|JQ558574.1|JQ558573.1|JQ558572.1|JQ558571.1|JQ558570.1|JQ558569.1|JQ558568.1|JQ558567.1|JQ558566.1|JQ558565.1|JQ558564.1|JQ558563.1|JQ558562.1|JQ558561.1|JQ558560.1|JQ558559.1|JQ558558.1|JQ558557.1|JQ558556.1|JQ558555.1|JQ558554.1|JQ558553.1|JQ558552.1|JQ558551.1|JQ558550.1|JQ558549.1|JQ558548.1|JQ558547.1|JQ558546.1|JQ558545.1|JQ558544.1|JQ558543.1|JQ558542.1|JQ558541.1|JQ558540.1|JQ558539.1|JQ558538.1|JQ558537.1|JQ558536.1|JQ558535.1|JQ558534.1|JQ558533.1|JQ558532.1|JQ558531.1|JQ558530.1|JQ558529.1|JQ558528.1|JQ558527.1|JQ558526.1|JQ558525.1|JQ558524.1|JQ558523.1|JQ558522.1|JQ558521.1|JQ558520.1|JQ558519.1|JQ558518.1|JQ558517.1|JQ558516.1|JQ558515.1|JQ558514.1|JQ558513.1|JQ558512.1|JQ558511.1|JQ558510.1|JQ558509.1|JQ558508.1|JQ558507.1|JQ558506.1|JQ558505.1|JQ558504.1|JQ558503.1|JQ558502.1|JQ558501.1|JQ558500.1|JQ558499.1|JQ558498.1|JQ558497.1|JQ558496.1|JQ558495.1|JQ558494.1|JQ558493.1|JQ558492.1|JQ558491.1|JQ558490.1|JQ558489.1|JQ558488.1|JQ558487.1|JQ558486.1|JQ558485.1|JQ558484.1|JQ558483.1|JQ558482.1|JQ558481.1|JQ558480.1|JQ558479.1|JQ558478.1|JQ558477.1|JQ558476.1|JQ558475.1|JQ558474.1|JQ558473.1|JQ558472.1|JQ558471.1|JQ558470.1|JQ558469.1|JQ558468.1|JQ558467.1|JQ558466.1|JQ558465.1|JQ558464.1|JQ558463.1|JQ558462.1|JQ558461.1|JQ558460.1|JQ558459.1|JQ558458.1|JQ558457.1|JQ558456.1|JQ558455.1|JQ558454.1|JQ558453.1|JQ558452.1|JQ558451.1|JQ558450.1|JQ558449.1|JQ558448.1|JQ558447.1|JQ558446.1|JQ558445.1|JQ558444.1|JQ558443.1|JQ558442.1|JQ558441.1|JQ558440.1|JQ558439.1|JQ558438.1|JQ558437.1|JQ558436.1|JQ558435.1|JQ558434.1|JQ558433.1|JQ558432.1|JQ558431.1|JQ558430.1|JQ558429.1|JQ558428.1|JQ558427.1|JQ558426.1|JQ558425.1|JQ558424.1|JQ558423.1|JQ558422.1|JQ558421.1|JQ558420.1|JQ558419.1|JQ558418.1|JQ558417.1|JQ558416.1|JQ558415.1|JQ558414.1|JQ558413.1|JQ558412.1|JQ558411.1|JQ558410.1|JQ558409.1|JQ558408.1|JQ558407.1|JQ558406.1|JQ558405.1|JQ558404.1|JQ558403.1|JQ558402.1|JQ558401.1|JQ558400.1|JQ558399.1|JQ558398.1|JQ558397.1|JQ558396.1|JQ558395.1|JQ558394.1|JQ558393.1|JQ558392.1|JQ558391.1|JQ558390.1|JQ558389.1|JQ558388.1|JQ558387.1|JQ558386.1|JQ558385.1|JQ558384.1|JQ558383.1|JQ558382.1|JQ558381.1|JQ558380.1|JQ558379.1|JQ558378.1|JQ558377.1|JQ558376.1|JQ558375.1|JQ558374.1|JQ558373.1|JQ558372.1|JQ558371.1|JQ558370.1|JQ558369.1|JQ558368.1|JQ558367.1|JQ558366.1|JQ558365.1|JQ558364.1|JQ558363.1|JQ558362.1|JQ558361.1|JQ558360.1|JQ558359.1|JQ558358.1|JQ558357.1|JQ558356.1|JQ558355.1|JQ558354.1|JQ558353.1|JQ558352.1|JQ558351.1|JQ558350.1|JQ558349.1|JQ558348.1|JQ558347.1|JQ558346.1|JQ558345.1|JQ558344.1|JQ558343.1|JQ558342.1|JQ558341.1|JQ558340.1|JQ558339.1|JQ558338.1|JQ558337.1|JQ558336.1|JQ558335.1|JQ558334.1|JQ558333.1|JQ558332.1|JQ558331.1|JQ558330.1|JQ558329.1|JQ558328.1|JQ558327.1|JQ558326.1|JQ558325.1|JQ558324.1|JQ558323.1|JQ558322.1|JQ558321.1|JQ558320.1|JQ558319.1|JQ558318.1|JQ558317.1|JQ558316.1|JQ558315.1|JQ558314.1|JQ558313.1|JQ558312.1|JQ558311.1|JQ558310.1|JQ558309.1|JQ558308.1|JQ558307.1|JQ558306.1|JQ558305.1|JQ558304.1|JQ558303.1|JQ558302.1|JQ558301.1|JQ558300.1|JQ558299.1|JQ558298.1|JQ558297.1|JQ558296.1|JQ558295.1|JQ558294.1|JQ558293.1|JQ558292.1|JQ558291.1|JQ558290.1|JQ558289.1|JQ558288.1|JQ558287.1|JQ558286.1|JQ558285.1|JQ558284.1|JQ558283.1|JQ558282.1|JQ558281.1|JQ558280.1|JQ558279.1|JQ558278.1|JQ558277.1|JQ558276.1|JQ558275.1|JQ558274.1|JQ558273.1|JQ558272.1|JQ558271.1|JQ558270.1|JQ558269.1|JQ558268.1|JQ558267.1|JQ558266.1|JQ558265.1|JQ558264.1|JQ558263.1|JQ558262.1|JQ558261.1|JQ558260.1|JQ558259.1|JQ558258.1|JQ558257.1|JQ558256.1|JQ558255.1|JQ558254.1|JQ558253.1|JQ558252.1|JQ558251.1|JQ558250.1|JQ558249.1|JQ558248.1|JQ558247.1|JQ558246.1|JQ558245.1|JQ558244.1|JQ558243.1|JQ558242.1|JQ558241.1|JQ558240.1|JQ558239.1|JQ558238.1|JQ558237.1|JQ558236.1|JQ558235.1|JQ558234.1|JQ558233.1|JQ558232.1|JQ558231.1|JQ558230.1|JQ558229.1|JQ558228.1|JQ558227.1|JQ558226.1|JQ558225.1|JQ558224.1|JQ558223.1|JQ558222.1|JQ558221.1|JQ558220.1|JQ558219.1|JQ558218.1|JQ558217.1|JQ558216.1|JQ558215.1|JQ558214.1|JQ558213.1|JQ558212.1|JQ558211.1|JQ558210.1|JQ558209.1|JQ558208.1|JQ558207.1|JQ558206.1|JQ558205.1|JQ558204.1|JQ558203.1|JQ558202.1|JQ558201.1|JQ558200.1|JQ558199.1|JQ558198.1|JQ558197.1|JQ558196.1|JQ558195.1|JQ558194.1|JQ558193.1|JQ558192.1|JQ558191.1|JQ558190.1|JQ558189.1|JQ558188.1|JQ558187.1|JQ558186.1|JQ558185.1|JQ558184.1|JQ558183.1|JQ558182.1|JQ558181.1|JQ558180.1|JQ558179.1|JQ558178.1|JQ558177.1|JQ558176.1|JQ558175.1|JQ558174.1|JQ558173.1|JQ558172.1|JQ558171.1|JQ558170.1|JQ558169.1|JQ558168.1|JQ558167.1|JQ558166.1|JQ558165.1|JQ558164.1|JQ558163.1|JQ558162.1|JQ558161.1|JQ558160.1|JQ558159.1|JQ558158.1|JQ558157.1|JQ558156.1|JQ558155.1|JQ558154.1|JQ558153.1|JQ558152.1|JQ558151.1|JQ558150.1|JQ558149.1|JQ558148.1|JQ558147.1|JQ558146.1|JQ558145.1|JQ558144.1|JQ558143.1|JQ558142.1|JQ558141.1|JQ558140.1|JQ558139.1|JQ558138.1|JQ558137.1|JQ558136.1|JQ558135.1|JQ558134.1|JQ558133.1|JQ558132.1|JQ558131.1|JQ558130.1|JQ558129.1|JQ558128.1|JQ558127.1|JQ558126.1|JQ558125.1|JQ558124.1|JQ558123.1|JQ558122.1|JQ558121.1|JQ558120.1|JQ558119.1|JQ558118.1|JQ558117.1|JQ558116.1|JQ558115.1|JQ558114.1|JQ558113.1|JQ558112.1|JQ558111.1|JQ558110.1|JQ558109.1|JQ558108.1|JQ558107.1|JQ558106.1|JQ558105.1|JQ558104.1|JQ558103.1|JQ558102.1|JQ558101.1|JQ558100.1|JQ558099.1|JQ558098.1|JQ558097.1|JQ558096.1|JQ558095.1|JQ558094.1|JQ558093.1|JQ558092.1|JQ558091.1|JQ558090.1|JQ558089.1|JQ558088.1|JQ558087.1|JQ558086.1|JQ558085.1|JQ558084.1|JQ558083.1|JQ558082.1|JQ558081.1|JQ558080.1|JQ558079.1|JQ558078.1|JQ558077.1|JQ558076.1|JQ558075.1|JQ558074.1|JQ558073.1|JQ558072.1|JQ558071.1|JQ558070.1|JQ558069.1|JQ558068.1|JQ558067.1|JQ558066.1|JQ558065.1|JQ558064.1|JQ558063.1|JQ558062.1|JQ558061.1|JQ558060.1|JQ558059.1|JQ558058.1|JQ558057.1|JQ558056.1|JQ558055.1|JQ558054.1|JQ558053.1|JQ558052.1|JQ558051.1|JQ558050.1|JQ558049.1|JQ558048.1|JQ558047.1|JQ558046.1|JQ558045.1|JQ558044.1|JQ558043.1|JQ558042.1|JQ558041.1|JQ558040.1|JQ558039.1|JQ558038.1|JQ558037.1|JQ558036.1|JQ558035.1|JQ558034.1|JQ558033.1|JQ558032.1|JQ558031.1|JQ558030.1|JQ558029.1|JQ558028.1|JQ558027.1|JQ558026.1|JQ558025.1|JQ558024.1|JQ558023.1|JQ558022.1|JQ558021.1|JQ558020.1|JQ558019.1|JQ558018.1|JQ558017.1|JQ558016.1|JQ558015.1|JQ558014.1|JQ558013.1|JQ558012.1|JQ558011.1|JQ558010.1|JQ558009.1|JQ558008.1|JQ558007.1|JQ558006.1|JQ558005.1|JQ558004.1|JQ558003.1|JQ558002.1|JQ558001.1|JQ558000.1|JQ557999.1|JQ557998.1|JQ557997.1|JQ557996.1|JQ557995.1|JQ557994.1|JQ557993.1|JQ557992.1|JQ557991.1|JQ557990.1|JQ557989.1|JQ557988.1|JQ557987.1|JQ557986.1|JQ557985.1|JQ557984.1|JQ557983.1|JQ557982.1|JQ557981.1|JQ557980.1|JQ557979.1|JQ557978.1|JQ557977.1|JQ557976.1|JQ557975.1|JQ557974.1|JQ557973.1|JQ557972.1|JQ557971.1|JQ557970.1|JQ557969.1|JQ557968.1|JQ557967.1|JQ557966.1|JQ557965.1|JQ557964.1|JQ557963.1|JQ557962.1|JQ557961.1|JQ557960.1|JQ557959.1|JQ557958.1|JQ557957.1|JQ557956.1|JQ557955.1|JQ557954.1|JQ557953.1|JQ557952.1|JQ557951.1|JQ557950.1|JQ557949.1|JQ557948.1|JQ557947.1|JQ557946.1|JQ557945.1|JQ557944.1|JQ557943.1|JQ557942.1|JQ557941.1|JQ557940.1|JQ557939.1|JQ557938.1|JQ557937.1|JQ557936.1|JQ557935.1|JQ557934.1|JQ557933.1|JQ557932.1|JQ557931.1|JQ557930.1|JQ557929.1|JQ557928.1|JQ557927.1|JQ557926.1|JQ557925.1|JQ557924.1|JQ557923.1|JQ557922.1|JQ557921.1|JQ557920.1|JQ557919.1|JQ557918.1|JQ557917.1|JQ557916.1|JQ557915.1|JQ557914.1|JQ557913.1|JQ557912.1|JQ557911.1|JQ557910.1|JQ557909.1|JQ557908.1|JQ557907.1|JQ557906.1|JQ557905.1|JQ557904.1|JQ557903.1|JQ557902.1|JQ557901.1|JQ557900.1|JQ557899.1|JQ557898.1|JQ557897.1|JQ557896.1|JQ557895.1|JQ557894.1|JQ557893.1|JQ557892.1|JQ557891.1|JQ557890.1|JQ557889.1|JQ557888.1|JQ557887.1|JQ557886.1|JQ557885.1|JQ557884.1|JQ557883.1|JQ557882.1|JQ557881.1|JQ557880.1|JQ557879.1|JQ557878.1|JQ557877.1|JQ557876.1|JQ557875.1|JQ557874.1|JQ557873.1|JQ557872.1|JQ557871.1|JQ557870.1|JQ557869.1|JQ557868.1|JQ557867.1|JQ557866.1|JQ557865.1|JQ557864.1|JQ557863.1|JQ557862.1|JQ557861.1|JQ557860.1|JQ557859.1|JQ557858.1|JQ557857.1|JQ557856.1|JQ557855.1|JQ557854.1|JQ557853.1|JQ557852.1|JQ557851.1|JQ557850.1|JQ557849.1|JQ557848.1|JQ557847.1|JQ557846.1|JQ557845.1|JQ557844.1|JQ557843.1|JQ557842.1|JQ557841.1|JQ557840.1|JQ557839.1|JQ557838.1|JQ557837.1|JQ557836.1|JQ557835.1|JQ557834.1|JQ557833.1|JQ557832.1|JQ557831.1|JQ557830.1|JQ557829.1|JQ557828.1|JQ557827.1|JQ557826.1|JQ557825.1|JQ557824.1|JQ557823.1|JQ557822.1|JQ557821.1|JQ557820.1|JQ557819.1|JQ557818.1|JQ557817.1|JQ557816.1|JQ557815.1|JQ557814.1|JQ557813.1|JQ557812.1|JQ557811.1|JQ557810.1|JQ557809.1|JQ557808.1|JQ557807.1|JQ557806.1|JQ557805.1|JQ557804.1|JQ557803.1|JQ557802.1|JQ557801.1|JQ557800.1|JQ557799.1|JQ557798.1|JQ557797.1|JQ557796.1|JQ557795.1|JQ557794.1|JQ557793.1|JQ557792.1|JQ557791.1|JQ557790.1|JQ557789.1|JQ557788.1|JQ557787.1|JQ557786.1|JQ557785.1|JQ557784.1|JQ557783.1|JQ557782.1|JQ557781.1|JQ557780.1|JQ557779.1|JQ557778.1|JQ557777.1|JQ557776.1|JQ557775.1|JQ557774.1|JQ557773.1|JQ557772.1|JQ557771.1|JQ557770.1|JQ557769.1|JQ557768.1|JQ557767.1|JQ557766.1|JQ557765.1|JQ557764.1|JQ557763.1|JQ557762.1|JQ557761.1|JQ557760.1|JQ557759.1|JQ557758.1|JQ557757.1|JQ557756.1|JQ557755.1|JQ557754.1|JQ557753.1|JQ557752.1|JQ557751.1|JQ557750.1|JQ557749.1|JQ557748.1|JQ557747.1|JQ557746.1|JQ557745.1|JQ557744.1|JQ557743.1|JQ557742.1|JQ557741.1|JQ557740.1|JQ557739.1|JQ557738.1|JQ557737.1|JQ557736.1|JQ557735.1|JQ557734.1|JQ557733.1|JQ557732.1|JQ557731.1|JQ557730.1|JQ557729.1|JQ557728.1|JQ557727.1|JQ557726.1|JQ557725.1|JQ557724.1|JQ557723.1|JQ557722.1|JQ557721.1|JQ557720.1|JQ557719.1|JQ557718.1|JQ557717.1|JQ557716.1|JQ557715.1|JQ557714.1|JQ557713.1|JQ557712.1|JQ557711.1|JQ557710.1|JQ557709.1|JQ557708.1|JQ557707.1|JQ557706.1|JQ557705.1|JQ557704.1|JQ557703.1|JQ557702.1|JQ557701.1|JQ557700.1|JQ557699.1|JQ557698.1|JQ557697.1|JQ557696.1|JQ557695.1|JQ557694.1|JQ557693.1|JQ557692.1|JQ557691.1|JQ557690.1|JQ557689.1|JQ557688.1|JQ557687.1|JQ557686.1|JQ557685.1|JQ557684.1|JQ557683.1|JQ557682.1|JQ557681.1|JQ557680.1|JQ557679.1|JQ557678.1|JQ557677.1|JQ557676.1|JQ557675.1|JQ557674.1|JQ557673.1|JQ557672.1|JQ557671.1|JQ557670.1|JQ557669.1|JQ557668.1|JQ557667.1|JQ557666.1|JQ557665.1|JQ557664.1|JQ557663.1|JQ557662.1|JQ557661.1|JQ557660.1|JQ557659.1|JQ557658.1|JQ557657.1|JQ557656.1|JQ557655.1|JQ557654.1|JQ557653.1|JQ557652.1|JQ557651.1|JQ557650.1|JQ557649.1|JQ557648.1|JQ557647.1|JQ557646.1|JQ557645.1|JQ557644.1|JQ557643.1|JQ557642.1|JQ557641.1|JQ557640.1|JQ557639.1|JQ557638.1|JQ557637.1|JQ557636.1|JQ557635.1|JQ557634.1|JQ557633.1|JQ557632.1|JQ557631.1|JQ557630.1|JQ557629.1|JQ557628.1|JQ557627.1|JQ557626.1|JQ557625.1|JQ557624.1|JQ557623.1|JQ557622.1|JQ557621.1|JQ557620.1|JQ557619.1|JQ557618.1|JQ557617.1|JQ557616.1|JQ557615.1|JQ557614.1|JQ557613.1|JQ557612.1|JQ557611.1|JQ557610.1|JQ557609.1|JQ557608.1|JQ557607.1|JQ557606.1|JQ557605.1|JQ557604.1|JQ557603.1|JQ557602.1|JQ557601.1|JQ557600.1|JQ557599.1|JQ557598.1|JQ557597.1|JQ557596.1|JQ557595.1|JQ557594.1|JQ557593.1|JQ557592.1|JQ557591.1|JQ557590.1|JQ557589.1|JQ557588.1|JQ557587.1|JQ557586.1|JQ557585.1|JQ557584.1|JQ557583.1|JQ557582.1|JQ557581.1|JQ557580.1|JQ557579.1|JQ557578.1|JQ557577.1|JQ557576.1|JQ557575.1|JQ557574.1|JQ557573.1|JQ557572.1|JQ557571.1|JQ557570.1|JQ557569.1|JQ557568.1|JQ557567.1|JQ557566.1|JQ557565.1|JQ557564.1|JQ557563.1|JQ557562.1|JQ557561.1|JQ557560.1|JQ557559.1|JQ557558.1|JQ557557.1|JQ557556.1|JQ557555.1|JQ557554.1|JQ557553.1|JQ557552.1|JQ557551.1|JQ557550.1|JQ557549.1|JQ557548.1|JQ557547.1|JQ557546.1|JQ557545.1|JQ557544.1|JQ557543.1|JQ557542.1|JQ557541.1|JQ557540.1|JQ557539.1|JQ557538.1|JQ557537.1|JQ557536.1|JQ557535.1|JQ557534.1|JQ557533.1|JQ557532.1|JQ557531.1|JQ557530.1|JQ557529.1|JQ557528.1|JQ557527.1|JQ557526.1|JQ557525.1|JQ557524.1|JQ557523.1|JQ557522.1|JQ557521.1|JQ557520.1|JQ557519.1|JQ557518.1|JQ557517.1|JQ557516.1|JQ557515.1|JQ557514.1|JQ557513.1|JQ557512.1|JQ557511.1|JQ557510.1|JQ557509.1|JQ557508.1|JQ557507.1|JQ557506.1|JQ557505.1|JQ557504.1|JQ557503.1|JQ557502.1|JQ557501.1|JQ557500.1|JQ557499.1|JQ557498.1|JQ557497.1|JQ557496.1|JQ557495.1|JQ557494.1|JQ557493.1|JQ557492.1|JQ557491.1|JQ557490.1|JQ557489.1|JQ557488.1|JQ557487.1|JQ557486.1|JQ557485.1|JQ557484.1|JQ557483.1|JQ557482.1|JQ557481.1|JQ557480.1|JQ557479.1|JQ557478.1|JQ557477.1|JQ557476.1|JQ557475.1|JQ557474.1|JQ557473.1|JQ557472.1|JQ557471.1|JQ557470.1|JQ557469.1|JQ557468.1|JQ557467.1|JQ557466.1|JQ557465.1|JQ557464.1|JQ557463.1|JQ557462.1|JQ557461.1|JQ557460.1|JQ557459.1|JQ557458.1|JQ557457.1|JQ557456.1|JQ557455.1|JQ557454.1|JQ557453.1|JQ557452.1|JQ557451.1|JQ557450.1|JQ557449.1|JQ557448.1|JQ557447.1|JQ557446.1|JQ557445.1|JQ557444.1|JQ557443.1|JQ557442.1|JQ557441.1|JQ557440.1|JQ557439.1|JQ557438.1|JQ557437.1|JQ557436.1|JQ557435.1|JQ557434.1|JQ557433.1|JQ557432.1|JQ557431.1|JQ557430.1|JQ557429.1|JQ557428.1|JQ557427.1|JQ557426.1|JQ557425.1|JQ557424.1|JQ557423.1|JQ557422.1|JQ557421.1|JQ557420.1|JQ557419.1|JQ557418.1|JQ557417.1|JQ557416.1|JQ557415.1|JQ557414.1|JQ557413.1|JQ557412.1|JQ557411.1|JQ557410.1|JQ557409.1|JQ557408.1|JQ557407.1|JQ557406.1|JQ557405.1|JQ557404.1|JQ557403.1|JQ557402.1|JQ557401.1|JQ557400.1|JQ557399.1|JQ557398.1|JQ557397.1|JQ557396.1|JQ557395.1|JQ557394.1|JQ557393.1|JQ557392.1|JQ557391.1|JQ557390.1|JQ557389.1|JQ557388.1|JQ557387.1|JQ557386.1|JQ557385.1|JQ557384.1|JQ557383.1|JQ557382.1|JQ557381.1|JQ557380.1|JQ557379.1|JQ557378.1|JQ557377.1|JQ557376.1|JQ557375.1|JQ557374.1|JQ557373.1|JQ557372.1|JQ557371.1|JQ557370.1|JQ557369.1|JQ557368.1|JQ557367.1|JQ557366.1|JQ557365.1|JQ557364.1|JQ557363.1|JQ557362.1|JQ557361.1|JQ557360.1|JQ557359.1|JQ557358.1|JQ557357.1|JQ557356.1|JQ557355.1|JQ557354.1|JQ557353.1|JQ557352.1|JQ557351.1|JQ557350.1|JQ557349.1|JQ557348.1|JQ557347.1|JQ557346.1|JQ557345.1|JQ557344.1|JQ557343.1|JQ557342.1|JQ557341.1|JQ557340.1|JQ557339.1|JQ557338.1|JQ557337.1|JQ557336.1|JQ557335.1|JQ557334.1|JQ557333.1|JQ557332.1|JQ557331.1|JQ557330.1|JQ557329.1|JQ557328.1|JQ557327.1|JQ557326.1|JQ557325.1|JQ557324.1|JQ557323.1|JQ557322.1|JQ557321.1|JQ557320.1|JQ557319.1|JQ557318.1|JQ557317.1|JQ557316.1|JQ557315.1|JQ557314.1|JQ557313.1|JQ557312.1|JQ557311.1|JQ557310.1|JQ557309.1|JQ557308.1|JQ557307.1|JQ557306.1|JQ557305.1|JQ557304.1|JQ557303.1|JQ557302.1|JQ557301.1|JQ557300.1|JQ557299.1|JQ557298.1|JQ557297.1|JQ557296.1|JQ557295.1|JQ557294.1|JQ557293.1|JQ557292.1|JQ557291.1|JQ557290.1|JQ557289.1|JQ557288.1|JQ557287.1|JQ557286.1|JQ557285.1|JQ557284.1|JQ557283.1|JQ557282.1|JQ557281.1|JQ557280.1|JQ557279.1|JQ557278.1|JQ557277.1|JQ557276.1|JQ557275.1|JQ557274.1|JQ557273.1|JQ557272.1|JQ557271.1|JQ557270.1|JQ557269.1|JQ557268.1|JQ557267.1|JQ557266.1|JQ557265.1|JQ557264.1|JQ557263.1|JQ557262.1|JQ557261.1|JQ557260.1|JQ557259.1|JQ557258.1|JQ557257.1|JQ557256.1|JQ557255.1|JQ557254.1|JQ557253.1|JQ557252.1|JQ557251.1|JQ557250.1|JQ557249.1|JQ557248.1|JQ557247.1|JQ557246.1|JQ557245.1|JQ557244.1|JQ557243.1|JQ557242.1|JQ557241.1|JQ557240.1|JQ557239.1|JQ557238.1|JQ557237.1|JQ557236.1|JQ557235.1|JQ557234.1|JQ557233.1|JQ557232.1|JQ557231.1|JQ557230.1|JQ557229.1|JQ557228.1|JQ557227.1|JQ557226.1|JQ557225.1|JQ557224.1|JQ557223.1|JQ557222.1|JQ557221.1|JQ557220.1|JQ557219.1|JQ557218.1|JQ557217.1|JQ557216.1|JQ557215.1|JQ557214.1|JQ557213.1|JQ557212.1|JQ557211.1|JQ557210.1|JQ557209.1|JQ557208.1|JQ557207.1|JQ557206.1|JQ557205.1|JQ557204.1|JQ557203.1|JQ557202.1|JQ557201.1|JQ557200.1|JQ557199.1|JQ557198.1|JQ557197.1|JQ557196.1|JQ557195.1|JQ557194.1|JQ557193.1|JQ557192.1|JQ557191.1|JQ557190.1|JQ557189.1|JQ557188.1|JQ557187.1|JQ557186.1|JQ557185.1|JQ557184.1|JQ557183.1|JQ557182.1|JQ557181.1|JQ557180.1|JQ557179.1|JQ557178.1|JQ557177.1|JQ557176.1|JQ557175.1|JQ557174.1|JQ557173.1|JQ557172.1|JQ557171.1|JQ557170.1|JQ557169.1|JQ557168.1|JQ557167.1|JQ557166.1|JQ557165.1|JQ557164.1|JQ557163.1|JQ557162.1|JQ557161.1|JQ557160.1|JQ557159.1|JQ557158.1|JQ557157.1|JQ557156.1|JQ557155.1|JQ557154.1|JQ557153.1|JQ557152.1|JQ557151.1|JQ557150.1|JQ557149.1|JQ557148.1|JQ557147.1|JQ557146.1|JQ557145.1|JQ557144.1|JQ557143.1|JQ557142.1|JQ557141.1|JQ557140.1|JQ557139.1|JQ557138.1|JQ557137.1|JQ557136.1|JQ557135.1|JQ557134.1|JQ557133.1|JQ557132.1|JQ557131.1|JQ557130.1|JQ557129.1|JQ557128.1|JQ557127.1|JQ557126.1|JQ557125.1|JQ557124.1|JQ557123.1|JQ557122.1|JQ557121.1|JQ557120.1|JQ557119.1|JQ557118.1|JQ557117.1|JQ557116.1|JQ557115.1|JQ557114.1|JQ557113.1|JQ557112.1|JQ557111.1|JQ557110.1|JQ557109.1|JQ557108.1|JQ557107.1|JQ557106.1|JQ557105.1|JQ557104.1|JQ557103.1|JQ557102.1|JQ557101.1|JQ557100.1|JQ557099.1|JQ557098.1|JQ557097.1|JQ557096.1|JQ557095.1|JQ557094.1|JQ557093.1|JQ557092.1|JQ557091.1|JQ557090.1|JQ557089.1|JQ557088.1|JQ557087.1|JQ557086.1|JQ557085.1|JQ557084.1|JQ557083.1|JQ557082.1|JQ557081.1|JQ557080.1|JQ557079.1|JQ557078.1|JQ557077.1|JQ557076.1|JQ557075.1|JQ557074.1|JQ557073.1|JQ557072.1|JQ557071.1|JQ557070.1|JQ557069.1|JQ557068.1|JQ557067.1|JQ557066.1|JQ557065.1|JQ557064.1|JQ557063.1|JQ557062.1|JQ557061.1|JQ557060.1|JQ557059.1|JQ557058.1|JQ557057.1|JQ557056.1|JQ557055.1|JQ557054.1|JQ557053.1|JQ557052.1|JQ557051.1|JQ557050.1|JQ557049.1|JQ557048.1|JQ557047.1|JQ557046.1|JQ557045.1|JQ557044.1|JQ557043.1|JQ557042.1|JQ557041.1|JQ557040.1|JQ557039.1|JQ557038.1|JQ557037.1|JQ557036.1|JQ557035.1|JQ557034.1|JQ557033.1|JQ557032.1|JQ557031.1|JQ557030.1|JQ557029.1|JQ557028.1|JQ557027.1|JQ557026.1|JQ557025.1|JQ557024.1|JQ557023.1|JQ557022.1|JQ557021.1|JQ557020.1|JQ557019.1|JQ557018.1|JQ557017.1|JQ557016.1|JQ557015.1|JQ557014.1|JQ557013.1|JQ557012.1|JQ557011.1|JQ557010.1|JQ557009.1|JQ557008.1|JQ557007.1|JQ557006.1|JQ557005.1|JQ557004.1|JQ557003.1|JQ557002.1|JQ557001.1|JQ557000.1|JQ556999.1|JQ556998.1|JQ556997.1|JQ556996.1|JQ556995.1|JQ556994.1|JQ556993.1|JQ556992.1|JQ556991.1|JQ556990.1|JQ556989.1|JQ556988.1|JQ556987.1|JQ556986.1|JQ556985.1|JQ556984.1|JQ556983.1|JQ556982.1|JQ556981.1|JQ556980.1|JQ556979.1|JQ556978.1|JQ556977.1|JQ556976.1|JQ556975.1|JQ556974.1|JQ556973.1|JQ556972.1|JQ556971.1|JQ556970.1|JQ556969.1|JQ556968.1|JQ556967.1|JQ556966.1|JQ556965.1|JQ556964.1|JQ556963.1|JQ556962.1|JQ556961.1|JQ556960.1|JQ556959.1|JQ556958.1|JQ556957.1|JQ556956.1|JQ556955.1|JQ556954.1|JQ556953.1|JQ556952.1|JQ556951.1|JQ556950.1|JQ556949.1|JQ556948.1|JQ556947.1|JQ556946.1|JQ556945.1|JQ556944.1|JQ556943.1|JQ556942.1|JQ556941.1|JQ556940.1|JQ556939.1|JQ556938.1|JQ556937.1|JQ556936.1|JQ556935.1|JQ556934.1|JQ556933.1|JQ556932.1|JQ556931.1|JQ556930.1|JQ556929.1|JQ556928.1|JQ556927.1|JQ556926.1|JQ556925.1|JQ556924.1|JQ556923.1|JQ556922.1|JQ556921.1|JQ556920.1|JQ556919.1|JQ556918.1|JQ556917.1|JQ556916.1|JQ556915.1|JQ556914.1|JQ556913.1|JQ556912.1|JQ556911.1|JQ556910.1|JQ556909.1|JQ556908.1|JQ556907.1|JQ556906.1|JQ556905.1|JQ556904.1|JQ556903.1|JQ556902.1|JQ556901.1|JQ556900.1|JQ556899.1|JQ556898.1|JQ556897.1|JQ556896.1|JQ556895.1|JQ556894.1|JQ556893.1|JQ556892.1|JQ556891.1|JQ556890.1|JQ556889.1|JQ556888.1|JQ556887.1|JQ556886.1|JQ556885.1|JQ556884.1|JQ556883.1|JQ556882.1|JQ556881.1|JQ556880.1|JQ556879.1|JQ556878.1|JQ556877.1|JQ556876.1|JQ556875.1|JQ556874.1|JQ556873.1|JQ556872.1|JQ556871.1|JQ556870.1|JQ556869.1|JQ556868.1|JQ556867.1|JQ556866.1|JQ556865.1|JQ556864.1|JQ556863.1|JQ556862.1|JQ556861.1|JQ556860.1|JQ556859.1|JQ556858.1|JQ556857.1|JQ556856.1|JQ556855.1|JQ556854.1|JQ556853.1|JQ556852.1|JQ556851.1|JQ556850.1|JQ556849.1|JQ556848.1|JQ556847.1|JQ556846.1|JQ556845.1|JQ556844.1|JQ556843.1|JQ556842.1|JQ556841.1|JQ556840.1|JQ556839.1|JQ556838.1|JQ556837.1|JQ556836.1|JQ556835.1|JQ556834.1|JQ556833.1|JQ556832.1|JQ556831.1|JQ556830.1|JQ556829.1|JQ556828.1|JQ556827.1|JQ556826.1|JQ556825.1|JQ556824.1|JQ556823.1|JQ556822.1|JQ556821.1|JQ556820.1|JQ556819.1|JQ556818.1|JQ556817.1|JQ556816.1|JQ556815.1|JQ556814.1|JQ556813.1|JQ556812.1|JQ556811.1|JQ556810.1|JQ556809.1|JQ556808.1|JQ556807.1|JQ556806.1|JQ556805.1|JQ556804.1|JQ556803.1|JQ556802.1|JQ556801.1|JQ556800.1|JQ556799.1|JQ556798.1|JQ556797.1|JQ556796.1|JQ556795.1|JQ556794.1|JQ556793.1|JQ556792.1|JQ556791.1|JQ556790.1|JQ556789.1|JQ556788.1|JQ556787.1|JQ556786.1|JQ556785.1|JQ556784.1|JQ556783.1|JQ556782.1|JQ556781.1|JQ556780.1|JQ556779.1|JQ556778.1|JQ556777.1|JQ556776.1|JQ556775.1|JQ556774.1|JQ556773.1|JQ556772.1|JQ556771.1|JQ556770.1|JQ556769.1|JQ556768.1|JQ556767.1|JQ556766.1|JQ556765.1|JQ556764.1|JQ556763.1|JQ556762.1|JQ556761.1|JQ556760.1|JQ556759.1|JQ556758.1|JQ556757.1|JQ556756.1|JQ556755.1|JQ556754.1|JQ556753.1|JQ556752.1|JQ556751.1|JQ556750.1|JQ556749.1|JQ556748.1|JQ556747.1|JQ556746.1|JQ556745.1|JQ556744.1|JQ556743.1|JQ556742.1|JQ556741.1|JQ556740.1|JQ556739.1|JQ556738.1|JQ556737.1|JQ556736.1|JQ556735.1|JQ556734.1|JQ556733.1|JQ556732.1|JQ556731.1|JQ556730.1|JQ556729.1|JQ556728.1|JQ556727.1|JQ556726.1|JQ556725.1|JQ556724.1|JQ556723.1|JQ556722.1|JQ556721.1|JQ556720.1|JQ556719.1|JQ556718.1|JQ556717.1|JQ556716.1|JQ556715.1|JQ556714.1|JQ556713.1|JQ556712.1|JQ556711.1|JQ556710.1|JQ556709.1|JQ556708.1|JQ556707.1|JQ556706.1|JQ556705.1|JQ556704.1|JQ556703.1|JQ556702.1|JQ556701.1|JQ556700.1|JQ556699.1|JQ556698.1|JQ556697.1|JQ556696.1|JQ556695.1|JQ556694.1|JQ556693.1|JQ556692.1|JQ556691.1|JQ556690.1|JQ556689.1|JQ556688.1|JQ556687.1|JQ556686.1|JQ556685.1|JQ556684.1|JQ556683.1|JQ556682.1|JQ556681.1|JQ556680.1|JQ556679.1|JQ556678.1|JQ556677.1|JQ556676.1|JQ556675.1|JQ556674.1|JQ556673.1|JQ556672.1|JQ556671.1|JQ556670.1|JQ556669.1|JQ556668.1|JQ556667.1|JQ556666.1|JQ556665.1|JQ556664.1|JQ556663.1|JQ556662.1|JQ556661.1|JQ556660.1|JQ556659.1|JQ556658.1|JQ556657.1|JQ556656.1|JQ556655.1|JQ556654.1|JQ556653.1|JQ556652.1|JQ556651.1|JQ556650.1|JQ556649.1|JQ556648.1|JQ556647.1|JQ556646.1|JQ556645.1|JQ556644.1|JQ556643.1|JQ556642.1|JQ556641.1|JQ556640.1|JQ556639.1|JQ556638.1|JQ556637.1|JQ556636.1|JQ556635.1|JQ556634.1|JQ556633.1|JQ556632.1|JQ556631.1|JQ556630.1|JQ556629.1|JQ556628.1|JQ556627.1|JQ556626.1|JQ556625.1|JQ556624.1|JQ556623.1|JQ556622.1|JQ556621.1|JQ556620.1|JQ556619.1|JQ556618.1|JQ556617.1|JQ556616.1|JQ556615.1|JQ556614.1|JQ556613.1|JQ556612.1|JQ556611.1|JQ556610.1|JQ556609.1|JQ556608.1|JQ556607.1|JQ556606.1|JQ556605.1|JQ556604.1|JQ556603.1|JQ556602.1|JQ556601.1|JQ556600.1|JQ556599.1|JQ556598.1|JQ556597.1|JQ556596.1|JQ556595.1|JQ556594.1|JQ556593.1|JQ556592.1|JQ556591.1|JQ556590.1|JQ556589.1|JQ556588.1|JQ556587.1|JQ556586.1|JQ556585.1|JQ556584.1|JQ556583.1|JQ556582.1|JQ556581.1|JQ556580.1|JQ556579.1|JQ556578.1|JQ556577.1|JQ556576.1|JQ556575.1|JQ556574.1|JQ556573.1|JQ556572.1|JQ556571.1|JQ556570.1|JQ556569.1|JQ556568.1|JQ556567.1|JQ556566.1|JQ556565.1|JQ556564.1|JQ556563.1|JQ556562.1|JQ556561.1|JQ556560.1|JQ556559.1|JQ556558.1|JQ556557.1|JQ556556.1|JQ556555.1|JQ556554.1|JQ556553.1|JQ556552.1|JQ556551.1|JQ556550.1|JQ556549.1|JQ556548.1|JQ556547.1|JQ556546.1|JQ556545.1|JQ556544.1|JQ556543.1|JQ556542.1|JQ556541.1|JQ556540.1|JQ556539.1|JQ556538.1|JQ556537.1|JQ556536.1|JQ556535.1|JQ556534.1|JQ556533.1|JQ556532.1|JQ556531.1|JQ556530.1|JQ556529.1|JQ556528.1|JQ556527.1|JQ556526.1|JQ556525.1|JQ556524.1|JQ556523.1|JQ556522.1|JQ556521.1|JQ556520.1|JQ556519.1|JQ556518.1|JQ556517.1|JQ556516.1|JQ556515.1|JQ556514.1|JQ556513.1|JQ556512.1|JQ556511.1|JQ556510.1|JQ556509.1|JQ556508.1|JQ556507.1|JQ556506.1|JQ556505.1|JQ556504.1|JQ556503.1|JQ556502.1|JQ556501.1|JQ556500.1|JQ556499.1|JQ556498.1|JQ556497.1|JQ556496.1|JQ556495.1|JQ556494.1|JQ556493.1|JQ556492.1|JQ556491.1|JQ556490.1|JQ556489.1|JQ556488.1|JQ556487.1|JQ556486.1|JQ556485.1|JQ556484.1|JQ556483.1|JQ556482.1|JQ556481.1|JQ556480.1|JQ556479.1|JQ556478.1|JQ556477.1|JQ556476.1|JQ556475.1|JQ556474.1|JQ556473.1|JQ556472.1|JQ556471.1|JQ556470.1|JQ556469.1|JQ556468.1|JQ556467.1|JQ556466.1|JQ556465.1|JQ556464.1|JQ556463.1|JQ556462.1|JQ556461.1|JQ556460.1|JQ556459.1|JQ556458.1|JQ556457.1|JQ556456.1|JQ556455.1|JQ556454.1|JQ556453.1|JQ556452.1|JQ556451.1|JQ556450.1|JQ556449.1|JQ556448.1|JQ556447.1|JQ556446.1|JQ556445.1|JQ556444.1|JQ556443.1|JQ556442.1|JQ556441.1|JQ556440.1|JQ556439.1|JQ556438.1|JQ556437.1|JQ556436.1|JQ556435.1|JQ556434.1|JQ556433.1|JQ556432.1|JQ556431.1|JQ556430.1|JQ556429.1|JQ556428.1|JQ556427.1|JQ556426.1|JQ556425.1|JQ556424.1|JQ556423.1|JQ556422.1|JQ556421.1|JQ556420.1|JQ556419.1|JQ556418.1|JQ556417.1|JQ556416.1|JQ556415.1|JQ556414.1|JQ556413.1|JQ556412.1|JQ556411.1|JQ556410.1|JQ556409.1|JQ556408.1|JQ556407.1|JQ556406.1|JQ556405.1|JQ556404.1|JQ556403.1|JQ556402.1|JQ556401.1|JQ556400.1|JQ556399.1|JQ556398.1|JQ556397.1|JQ556396.1|JQ556395.1|JQ556394.1|JQ556393.1|JQ556392.1|JQ556391.1|JQ556390.1|JQ556389.1|JQ556388.1|JQ556387.1|JQ556386.1|JQ556385.1|JQ556384.1|JQ556383.1|JQ556382.1|JQ556381.1|JQ556380.1|JQ556379.1|JQ556378.1|JQ556377.1|JQ556376.1|JQ556375.1|JQ556374.1|JQ556373.1|JQ556372.1|JQ556371.1|JQ556370.1|JQ556369.1|JQ556368.1|JQ556367.1|JQ556366.1|JQ556365.1|JQ556364.1|JQ556363.1|JQ556362.1|JQ556361.1|JQ556360.1|JQ556359.1|JQ556358.1|JQ556357.1|JQ556356.1|JQ556355.1|JQ556354.1|JQ556353.1|JQ556352.1|JQ556351.1|JQ556350.1|JQ556349.1|JQ556348.1|JQ556347.1|JQ556346.1|JQ556345.1|JQ556344.1|JQ556343.1|JQ556342.1|JQ556341.1|JQ556340.1|JQ556339.1|JQ556338.1|JQ556337.1|JQ556336.1|JQ556335.1|JQ556334.1|JQ556333.1|JQ556332.1|JQ556331.1|JQ556330.1|JQ556329.1|JQ556328.1|JQ556327.1|JQ556326.1|JQ556325.1|JQ556324.1|JQ556323.1|JQ556322.1|JQ556321.1|JQ556320.1|JQ556319.1|JQ556318.1|JQ556317.1|JQ556316.1|JQ556315.1|JQ556314.1|JQ556313.1|JQ556312.1|JQ556311.1|JQ556310.1|JQ556309.1|JQ556308.1|JQ556307.1|JQ556306.1|JQ556305.1|JQ556304.1|JQ556303.1|JQ556302.1|JQ556301.1|JQ556300.1|JQ556299.1|JQ556298.1|JQ556297.1|JQ556296.1|JQ556295.1|JQ556294.1|JQ556293.1|JQ556292.1|JQ556291.1|JQ556290.1|JQ556289.1|JQ556288.1|JQ556287.1|JQ556286.1|JQ556285.1|JQ556284.1|JQ556283.1|JQ556282.1|JQ556281.1|JQ556280.1|JQ556279.1|JQ556278.1|JQ556277.1|JQ556276.1|JQ556275.1|JQ556274.1|JQ556273.1|JQ556272.1|JQ556271.1|JQ556270.1|JQ556269.1|JQ556268.1|JQ556267.1|JQ556266.1|JQ556265.1|JQ556264.1|JQ556263.1|JQ556262.1|JQ556261.1|JQ556260.1|JQ556259.1|JQ556258.1|JQ556257.1|JQ556256.1|JQ556255.1|JQ556254.1|JQ556253.1|JQ556252.1|JQ556251.1|JQ556250.1|JQ556249.1|JQ556248.1|JQ556247.1|JQ556246.1|JQ556245.1|JQ556244.1|JQ556243.1|JQ556242.1|JQ556241.1|JQ556240.1|JQ556239.1|JQ556238.1|JQ556237.1|JQ556236.1|JQ556235.1|JQ556234.1|JQ556233.1|JQ556232.1|JQ556231.1|JQ556230.1|JQ556229.1|JQ556228.1|JQ556227.1|JQ556226.1|JQ556225.1|JQ556224.1|JQ556223.1|JQ556222.1|JQ556221.1|JQ556220.1|JQ556219.1|JQ556218.1|JQ556217.1|JQ556216.1|JQ556215.1|JQ556214.1|JQ556213.1|JQ556212.1|JQ556211.1|JQ556210.1|JQ556209.1|JQ556208.1|JQ556207.1|JQ556206.1|JQ556205.1|JQ556204.1|JQ556203.1|JQ556202.1|JQ556201.1|JQ556200.1|JQ556199.1|JQ556198.1|JQ556197.1|JQ556196.1|JQ556195.1|JQ556194.1|JQ556193.1|JQ556192.1|JQ556191.1|JQ556190.1|JQ556189.1|JQ556188.1|JQ556187.1|JQ556186.1|JQ556185.1|JQ556184.1|JQ556183.1|JQ556182.1|JQ556181.1|JQ556180.1|JQ556179.1|JQ556178.1|JQ556177.1|JQ556176.1|JQ556175.1|JQ556174.1|JQ556173.1|JQ556172.1|JQ556171.1|JQ556170.1|JQ556169.1|JQ556168.1|JQ556167.1|JQ556166.1|JQ556165.1|JQ556164.1|JQ556163.1|JQ556162.1|JQ556161.1|JQ556160.1|JQ556159.1|JQ556158.1|JQ556157.1|JQ556156.1|JQ556155.1|JQ556154.1|JQ556153.1|JQ556152.1|JQ556151.1|JQ556150.1|JQ556149.1|JQ556148.1|JQ556147.1|JQ556146.1|JQ556145.1|JQ556144.1|JQ556143.1|JQ556142.1|JQ556141.1|JQ556140.1|JQ556139.1|JQ556138.1|JQ556137.1|JQ556136.1|JQ556135.1|JQ556134.1|JQ556133.1|JQ556132.1|JQ556131.1|JQ556130.1|JQ556129.1|JQ556128.1|JQ556127.1|JQ556126.1|JQ556125.1|JQ556124.1|JQ556123.1|JQ556122.1|JQ556121.1|JQ556120.1|JQ556119.1|JQ556118.1|JQ556117.1|JQ556116.1|JQ556115.1|JQ556114.1|JQ556113.1|JQ556112.1|JQ556111.1|JQ556110.1|JQ556109.1|JQ556108.1|JQ556107.1|JQ556106.1|JQ556105.1|JQ556104.1|JQ556103.1|JQ556102.1|JQ556101.1|JQ556100.1|JQ556099.1|JQ556098.1|JQ556097.1|JQ556096.1|JQ556095.1|JQ556094.1|JQ556093.1|JQ556092.1|JQ556091.1|JQ556090.1|JQ556089.1|JQ556088.1|JQ556087.1|JQ556086.1|JQ556085.1|JQ556084.1|JQ556083.1|JQ556082.1|JQ556081.1|JQ556080.1|JQ556079.1|JQ556078.1|JQ556077.1|JQ556076.1|JQ556075.1|JQ556074.1|JQ556073.1|JQ556072.1|JQ556071.1|JQ556070.1|JQ556069.1|JQ556068.1|JQ556067.1|JQ556066.1|JQ556065.1|JQ556064.1|JQ556063.1|JQ556062.1|JQ556061.1|JQ556060.1|JQ556059.1|JQ556058.1|JQ556057.1|JQ556056.1|JQ556055.1|JQ556054.1|JQ556053.1|JQ556052.1|JQ556051.1|JQ556050.1|JQ556049.1|JQ556048.1|JQ556047.1|JQ556046.1|JQ556045.1|JQ556044.1|JQ556043.1|JQ556042.1|JQ556041.1|JQ556040.1|JQ556039.1|JQ556038.1|JQ556037.1|JQ556036.1|JQ556035.1|JQ556034.1|JQ556033.1|JQ556032.1|JQ556031.1|JQ556030.1|JQ556029.1|JQ556028.1|JQ556027.1|JQ556026.1|JQ556025.1|JQ556024.1|JQ556023.1|JQ556022.1|JQ556021.1|JQ556020.1|JQ556019.1|JQ556018.1|JQ556017.1|JQ556016.1|JQ556015.1|JQ556014.1|JQ556013.1|JQ556012.1|JQ556011.1|JQ556010.1|JQ556009.1|JQ556008.1|JQ556007.1|JQ556006.1|JQ556005.1|JQ556004.1|JQ556003.1|JQ556002.1|JQ556001.1|JQ556000.1|JQ555999.1|JQ555998.1|JQ555997.1|JQ555996.1|JQ555995.1|JQ555994.1|JQ555993.1|JQ555992.1|JQ555991.1|JQ555990.1|JQ555989.1|JQ555988.1|JQ555987.1|JQ555986.1|JQ555985.1|JQ555984.1|JQ555983.1|JQ555982.1|JQ555981.1|JQ555980.1|JQ555979.1|JQ555978.1|JQ555977.1|JQ555976.1|JQ555975.1|JQ555974.1|JQ555973.1|JQ555972.1|JQ555971.1|JQ555970.1|JQ555969.1|JQ555968.1|JQ555967.1|JQ555966.1|JQ555965.1|JQ555964.1|JQ555963.1|JQ555962.1|JQ555961.1|JQ555960.1|JQ555959.1|JQ555958.1|JQ555957.1|JQ555956.1|JQ555955.1|JQ555954.1|JQ555953.1|JQ555952.1|JQ555951.1|JQ555950.1|JQ555949.1|JQ555948.1|JQ555947.1|JQ555946.1|JQ555945.1|JQ555944.1|JQ555943.1|JQ555942.1|JQ555941.1|JQ555940.1|JQ555939.1|JQ555938.1|JQ555937.1|JQ555936.1|JQ555935.1|JQ555934.1|JQ555933.1|JQ555932.1|JQ555931.1|JQ555930.1|JQ555929.1|JQ555928.1|JQ555927.1|JQ555926.1|JQ555925.1|JQ555924.1|JQ555923.1|JQ555922.1|JQ555921.1|JQ555920.1|JQ555919.1|JQ555918.1|JQ555917.1|JQ555916.1|JQ555915.1|JQ555914.1|JQ555913.1|JQ555912.1|JQ555911.1|JQ555910.1|JQ555909.1|JQ555908.1|JQ555907.1|JQ555906.1|JQ555905.1|JQ555904.1|JQ555903.1|JQ555902.1|JQ555901.1|JQ555900.1|JQ555899.1|JQ555898.1|JQ555897.1|JQ555896.1|JQ555895.1|JQ555894.1|JQ555893.1|JQ555892.1|JQ555891.1|JQ555890.1|JQ555889.1|JQ555888.1|JQ555887.1|JQ555886.1|JQ555885.1|JQ555884.1|JQ555883.1|JQ555882.1|JQ555881.1|JQ555880.1|JQ555879.1|JQ555878.1|JQ555877.1|JQ555876.1|JQ555875.1|JQ555874.1|JQ555873.1|JQ555872.1|JQ555871.1|JQ555870.1|JQ555869.1|JQ555868.1|JQ555867.1|JQ555866.1|JQ555865.1|JQ555864.1|JQ555863.1|JQ555862.1|JQ555861.1|JQ555860.1|JQ555859.1|JQ555858.1|JQ555857.1|JQ555856.1|JQ555855.1|JQ555854.1|JQ555853.1|JQ555852.1|JQ555851.1|JQ555850.1|JQ555849.1|JQ555848.1|JQ555847.1|JQ555846.1|JQ555845.1|JQ555844.1|JQ555843.1|JQ555842.1|JQ555841.1|JQ555840.1|JQ555839.1|JQ555838.1|JQ555837.1|JQ555836.1|JQ555835.1|JQ555834.1|JQ555833.1|JQ555832.1|JQ555831.1|JQ555830.1|JQ555829.1|JQ555828.1|JQ555827.1|JQ555826.1|JQ555825.1|JQ555824.1|JQ555823.1|JQ555822.1|JQ555821.1|JQ555820.1|JQ555819.1|JQ555818.1|JQ555817.1|JQ555816.1|JQ555815.1|JQ555814.1|JQ555813.1|JQ555812.1|JQ555811.1|JQ555810.1|JQ555809.1|JQ555808.1|JQ555807.1|JQ555806.1|JQ555805.1|JQ555804.1|JQ555803.1|JQ555802.1|JQ555801.1|JQ555800.1|JQ555799.1|JQ555798.1|JQ555797.1|JQ555796.1|JQ555795.1|JQ555794.1|JQ555793.1|JQ555792.1|JQ555791.1|JQ555790.1|JQ555789.1|JQ555788.1|JQ555787.1|JQ555786.1|JQ555785.1|JQ555784.1|JQ555783.1|JQ555782.1|JQ555781.1|JQ555780.1|JQ555779.1|JQ555778.1|JQ555777.1|JQ555776.1|JQ555775.1|JQ555774.1|JQ555773.1|JQ555772.1|JQ555771.1|JQ555770.1|JQ555769.1|JQ555768.1|JQ555767.1|JQ555766.1|JQ555765.1|JQ555764.1|JQ555763.1|JQ555762.1|JQ555761.1|JQ555760.1|JQ555759.1|JQ555758.1|JQ555757.1|JQ555756.1|JQ555755.1|JQ555754.1|JQ555753.1|JQ555752.1|JQ555751.1|JQ555750.1|JQ555749.1|JQ555748.1|JQ555747.1|JQ555746.1|JQ555745.1|JQ555744.1|JQ555743.1|JQ555742.1|JQ555741.1|JQ555740.1|JQ555739.1|JQ555738.1|JQ555737.1|JQ555736.1|JQ555735.1|JQ555734.1|JQ555733.1|JQ555732.1|JQ555731.1|JQ555730.1|JQ555729.1|JQ555728.1|JQ555727.1|JQ555726.1|JQ555725.1|JQ555724.1|JQ555723.1|JQ555722.1|JQ555721.1|JQ555720.1|JQ555719.1|JQ555718.1|JQ555717.1|JQ555716.1|JQ555715.1|JQ555714.1|JQ555713.1|JQ555712.1|JQ555711.1|JQ555710.1|JQ555709.1|JQ555708.1|JQ555707.1|JQ555706.1|JQ555705.1|JQ555704.1|JQ555703.1|JQ555702.1|JQ555701.1|JQ555700.1|JQ555699.1|JQ555698.1|JQ555697.1|JQ555696.1|JQ555695.1|JQ555694.1|JQ555693.1|JQ555692.1|JQ555691.1|JQ555690.1|JQ555689.1|JQ555688.1|JQ555687.1|JQ555686.1|JQ555685.1|JQ555684.1|JQ555683.1|JQ555682.1|JQ555681.1|JQ555680.1|JQ555679.1|JQ555678.1|JQ555677.1|JQ555676.1|JQ555675.1|JQ555674.1|JQ555673.1|JQ555672.1|JQ555671.1|JQ555670.1|JQ555669.1|JQ555668.1|JQ555667.1|JQ555666.1|JQ555665.1|JQ555664.1|JQ555663.1|JQ555662.1|JQ555661.1|JQ555660.1|JQ555659.1|JQ555658.1|JQ555657.1|JQ555656.1|JQ555655.1|JQ555654.1|JQ555653.1|JQ555652.1|JQ555651.1|JQ555650.1|JQ555649.1|JQ555648.1|JQ555647.1|JQ555646.1|JQ555645.1|JQ555644.1|JQ555643.1|JQ555642.1|JQ555641.1|JQ555640.1|JQ555639.1|JQ555638.1|JQ555637.1|JQ555636.1|JQ555635.1|JQ555634.1|JQ555633.1|JQ555632.1|JQ555631.1|JQ555630.1|JQ555629.1|JQ555628.1|JQ555627.1|JQ555626.1|JQ555625.1|JQ555624.1|JQ555623.1|JQ555622.1|JQ555621.1|JQ555620.1|JQ555619.1|JQ555618.1|JQ555617.1|JQ555616.1|JQ555615.1|JQ555614.1|JQ555613.1|JQ555612.1|JQ555611.1|JQ555610.1|JQ555609.1|JQ555608.1|JQ555607.1|JQ555606.1|JQ555605.1|JQ555604.1|JQ555603.1|JQ555602.1|JQ555601.1|JQ555600.1|JQ555599.1|JQ555598.1|JQ555597.1|JQ555596.1|JQ555595.1|JQ555594.1|JQ555593.1|JQ555592.1|JQ555591.1|JQ555590.1|JQ555589.1|JQ555588.1|JQ555587.1|JQ555586.1|JQ555585.1|JQ555584.1|JQ555583.1|JQ555582.1|JQ555581.1|JQ555580.1|JQ555579.1|JQ555578.1|JQ555577.1|JQ555576.1|JQ555575.1|JQ555574.1|JQ555573.1|JQ555572.1|JQ555571.1|JQ555570.1|JQ555569.1|JQ555568.1|JQ555567.1|JQ555566.1|JQ555565.1|JQ555564.1|JQ555563.1|JQ555562.1|JQ555561.1|JQ555560.1|JQ555559.1|JQ555558.1|JQ555557.1|JQ555556.1|JQ555555.1|JQ555554.1|JQ555553.1|JQ555552.1|JQ555551.1|JQ555550.1|JQ555549.1|JQ555548.1|JQ555547.1|JQ555546.1|JQ555545.1|JQ555544.1|JQ555543.1|JQ555542.1|JQ555541.1|JQ555540.1|JQ555539.1|JQ555538.1|JQ555537.1|JQ555536.1|JQ555535.1|JQ555534.1|JQ555533.1|JQ555532.1|JQ555531.1|JQ555530.1|JQ555529.1|JQ555528.1|JQ555527.1|JQ555526.1|JQ555525.1|JQ555524.1|JQ555523.1|JQ555522.1|JQ555521.1|JQ555520.1|JQ555519.1|JQ555518.1|JQ555517.1|JQ555516.1|JQ555515.1|JQ555514.1|JQ555513.1|JQ555512.1|JQ555511.1|JQ555510.1|JQ555509.1|JQ555508.1|JQ555507.1|JQ555506.1|JQ555505.1|JQ555504.1|JQ555503.1|JQ555502.1|JQ555501.1|JQ555500.1|JQ555499.1|JQ555498.1|JQ555497.1|JQ555496.1|JQ555495.1|JQ555494.1|JQ555493.1|JQ555492.1|JQ555491.1|JQ555490.1|JQ555489.1|JQ555488.1|JQ555487.1|JQ555486.1|JQ555485.1|JQ555484.1|JQ555483.1|JQ555482.1|JQ555481.1|JQ555480.1|JQ555479.1|JQ555478.1|JQ555477.1|JQ555476.1|JQ555475.1|JQ555474.1|JQ555473.1|JQ555472.1|JQ555471.1|JQ555470.1|JQ555469.1|JQ555468.1|JQ555467.1|JQ555466.1|JQ555465.1|JQ555464.1|JQ555463.1|JQ555462.1|JQ555461.1|JQ555460.1|JQ555459.1|JQ555458.1|JQ555457.1|JQ555456.1|JQ555455.1|JQ555454.1|JQ555453.1|JQ555452.1|JQ555451.1|JQ555450.1|JQ555449.1|JQ555448.1|JQ555447.1|JQ555446.1|JQ555445.1|JQ555444.1|JQ555443.1|JQ555442.1|JQ555441.1|JQ555440.1|JQ555439.1|JQ555438.1|JQ555437.1|JQ555436.1|JQ555435.1|JQ555434.1|JQ555433.1|JQ555432.1|JQ555431.1|JQ555430.1|JQ555429.1|JQ555428.1|JQ555427.1|JQ555426.1|JQ555425.1|JQ555424.1|JQ555423.1|JQ555422.1|JQ555421.1|JQ555420.1|JQ555419.1|JQ555418.1|JQ555417.1|JQ555416.1|JQ555415.1|JQ555414.1|JQ555413.1|JQ555412.1|JQ555411.1|JQ555410.1|JQ555409.1|JQ555408.1|JQ555407.1|JQ555406.1|JQ555405.1|JQ555404.1|JQ555403.1|JQ555402.1|JQ555401.1|JQ555400.1|JQ555399.1|JQ555398.1|JQ555397.1|JQ555396.1|JQ555395.1|JQ555394.1|JQ555393.1|JQ555392.1|JQ555391.1|JQ555390.1|JQ555389.1|JQ555388.1|JQ555387.1|JQ555386.1|JQ555385.1|JQ555384.1|JQ555383.1|JQ555382.1|JQ555381.1|JQ555380.1|JQ555379.1|JQ555378.1|JQ555377.1|JQ555376.1|JQ555375.1|JQ555374.1|JQ555373.1|JQ555372.1|JQ555371.1|JQ555370.1|JQ555369.1|JQ555368.1|JQ555367.1|JQ555366.1|JQ555365.1|JQ555364.1|JQ555363.1|JQ555362.1|JQ555361.1|JQ555360.1|JQ555359.1|JQ555358.1|JQ555357.1|JQ555356.1|JQ555355.1|JQ555354.1|JQ555353.1|JQ555352.1|JQ555351.1|JQ555350.1|JQ555349.1|JQ555348.1|JQ555347.1|JQ555346.1|JQ555345.1|JQ555344.1|JQ555343.1|JQ555342.1|JQ555341.1|JQ555340.1|JQ555339.1|JQ555338.1|JQ555337.1|JQ555336.1|JQ555335.1|JQ555334.1|JQ555333.1|JQ555332.1|JQ555331.1|JQ555330.1|JQ555329.1|JQ555328.1|JQ555327.1|JQ555326.1|JQ555325.1|JQ555324.1|JQ555323.1|JQ555322.1|JQ555321.1|JQ555320.1|JQ555319.1|JQ555318.1|JQ555317.1|JQ555316.1|JQ555315.1|JQ555314.1|JQ555313.1|JQ555312.1|JQ555311.1|JQ555310.1|JQ555309.1|JQ555308.1|JQ555307.1|JQ555306.1|JQ555305.1|JQ555304.1|JQ555303.1|JQ555302.1|JQ555301.1|JQ555300.1|JQ555299.1|JQ555298.1|JQ555297.1|JQ555296.1|JQ555295.1|JQ555294.1|JQ555293.1|JQ555292.1|JQ555291.1|JQ555290.1|JQ555289.1|JQ555288.1|JQ555287.1|JQ555286.1|JQ555285.1|JQ555284.1|JQ555283.1|JQ555282.1|JQ555281.1|JQ555280.1|JQ555279.1|JQ555278.1|JQ555277.1|JQ555276.1|JQ555275.1|JQ555274.1|JQ555273.1|JQ555272.1|JQ555271.1|JQ555270.1|JQ555269.1|JQ555268.1|JQ555267.1|JQ555266.1|JQ555265.1|JQ555264.1|JQ555263.1|JQ555262.1|JQ555261.1|JQ555260.1|JQ555259.1|JQ555258.1|JQ555257.1|JQ555256.1|JQ555255.1|JQ555254.1|JQ555253.1|JQ555252.1|JQ555251.1|JQ555250.1|JQ555249.1|JQ555248.1|JQ555247.1|JQ555246.1|JQ555245.1|JQ555244.1|JQ555243.1|JQ555242.1|JQ555241.1|JQ555240.1|JQ555239.1|JQ555238.1|JQ555237.1|JQ555236.1|JQ555235.1|JQ555234.1|JQ555233.1|JQ555232.1|JQ555231.1|JQ555230.1|JQ555229.1|JQ555228.1|JQ555227.1|JQ555226.1|JQ555225.1|JQ555224.1|JQ555223.1|JQ555222.1|JQ555221.1|JQ555220.1|JQ555219.1|JQ555218.1|JQ555217.1|JQ555216.1|JQ555215.1|JQ555214.1|JQ555213.1|JQ555212.1|JQ555211.1|JQ555210.1|JQ555209.1|JQ555208.1|JQ555207.1|JQ555206.1|JQ555205.1|JQ555204.1|JQ555203.1|JQ555202.1|JQ555201.1|JQ555200.1|JQ555199.1|JQ555198.1|JQ555197.1|JQ555196.1|JQ555195.1|JQ555194.1|JQ555193.1|JQ555192.1|JQ555191.1|JQ555190.1|JQ555189.1|JQ555188.1|JQ555187.1|JQ555186.1|JQ555185.1|JQ555184.1|JQ555183.1|JQ555182.1|JQ555181.1|JQ555180.1|JQ555179.1|JQ555178.1|JQ555177.1|JQ555176.1|JQ555175.1|JQ555174.1|JQ555173.1|JQ555172.1|JQ555171.1|JQ555170.1|JQ555169.1|JQ555168.1|JQ555167.1|JQ555166.1|JQ555165.1|JQ555164.1|JQ555163.1|JQ555162.1|JQ555161.1|JQ555160.1|JQ555159.1|JQ555158.1|JQ555157.1|JQ555156.1|JQ555155.1|JQ555154.1|JQ555153.1|JQ555152.1|JQ555151.1|JQ555150.1|JQ555149.1|JQ555148.1|JQ555147.1|JQ555146.1|JQ555145.1|JQ555144.1|JQ555143.1|JQ555142.1|JQ555141.1|JQ555140.1|JQ555139.1|JQ555138.1|JQ555137.1|JQ555136.1|JQ555135.1|JQ555134.1|JQ555133.1|JQ555132.1|JQ555131.1|JQ555130.1|JQ555129.1|JQ555128.1|JQ555127.1|JQ555126.1|JQ555125.1|JQ555124.1|JQ555123.1|JQ555122.1|JQ555121.1|JQ555120.1|JQ555119.1|JQ555118.1|JQ555117.1|JQ555116.1|JQ555115.1|JQ555114.1|JQ555113.1|JQ555112.1|JQ555111.1|JQ555110.1|JQ555109.1|JQ555108.1|JQ555107.1|JQ555106.1|JQ555105.1|JQ555104.1|JQ555103.1|JQ555102.1|JQ555101.1|JQ555100.1|JQ555099.1|JQ555098.1|JQ555097.1|JQ555096.1|JQ555095.1|JQ555094.1|JQ555093.1|JQ555092.1|JQ555091.1|JQ555090.1|JQ555089.1|JQ555088.1|JQ555087.1|JQ555086.1|JQ555085.1|JQ555084.1|JQ555083.1|JQ555082.1|JQ555081.1|JQ555080.1|JQ555079.1|JQ555078.1|JQ555077.1|JQ555076.1|JQ555075.1|JQ555074.1|JQ555073.1|JQ555072.1|JQ555071.1|JQ555070.1|JQ555069.1|JQ555068.1|JQ555067.1|JQ555066.1|JQ555065.1|JQ555064.1|JQ555063.1|JQ555062.1|JQ555061.1|JQ555060.1|JQ555059.1|JQ555058.1|JQ555057.1|JQ555056.1|JQ555055.1|JQ555054.1|JQ555053.1|JQ555052.1|JQ555051.1|JQ555050.1|JQ555049.1|JQ555048.1|JQ555047.1|JQ555046.1|JQ555045.1|JQ555044.1|JQ555043.1|JQ555042.1|JQ555041.1|JQ555040.1|JQ555039.1|JQ555038.1|JQ555037.1|JQ555036.1|JQ555035.1|JQ555034.1|JQ555033.1|JQ555032.1|JQ555031.1|JQ555030.1|JQ555029.1|JQ555028.1|JQ555027.1|JQ555026.1|JQ555025.1|JQ555024.1|JQ555023.1|JQ555022.1|JQ555021.1|JQ555020.1|JQ555019.1|JQ555018.1|JQ555017.1|JQ555016.1|JQ555015.1|JQ555014.1|JQ555013.1|JQ555012.1|JQ555011.1|JQ555010.1|JQ555009.1|JQ555008.1|JQ555007.1|JQ555006.1|JQ555005.1|JQ555004.1|JQ555003.1|JQ555002.1|JQ555001.1|JQ555000.1|JQ554999.1|JQ554998.1|JQ554997.1|JQ554996.1|JQ554995.1|JQ554994.1|JQ554993.1|JQ554992.1|JQ554991.1|JQ554990.1|JQ554989.1|JQ554988.1|JQ554987.1|JQ554986.1|JQ554985.1|JQ554984.1|JQ554983.1|JQ554982.1|JQ554981.1|JQ554980.1|JQ554979.1|JQ554978.1|JQ554977.1|JQ554976.1|JQ554975.1|JQ554974.1|JQ554973.1|JQ554972.1|JQ554971.1|JQ554970.1|JQ554969.1|JQ554968.1|JQ554967.1|JQ554966.1|JQ554965.1|JQ554964.1|JQ554963.1|JQ554962.1|JQ554961.1|JQ554960.1|JQ554959.1|JQ554958.1|JQ554957.1|JQ554956.1|JQ554955.1|JQ554954.1|JQ554953.1|JQ554952.1|JQ554951.1|JQ554950.1|JQ554949.1|JQ554948.1|JQ554947.1|JQ554946.1|JQ554945.1|JQ554944.1|JQ554943.1|JQ554942.1|JQ554941.1|JQ554940.1|JQ554939.1|JQ554938.1|JQ554937.1|JQ554936.1|JQ554935.1|JQ554934.1|JQ554933.1|JQ554932.1|JQ554931.1|JQ554930.1|JQ554929.1|JQ554928.1|JQ554927.1|JQ554926.1|JQ554925.1|JQ554924.1|JQ554923.1|JQ554922.1|JQ554921.1|JQ554920.1|JQ554919.1|JQ554918.1|JQ554917.1|JQ554916.1|JQ554915.1|JQ554914.1|JQ554913.1|JQ554912.1|JQ554911.1|JQ554910.1|JQ554909.1|JQ554908.1|JQ554907.1|JQ554906.1|JQ554905.1|JQ554904.1|JQ554903.1|JQ554902.1|JQ554901.1|JQ554900.1|JQ554899.1|JQ554898.1|JQ554897.1|JQ554896.1|JQ554895.1|JQ554894.1|JQ554893.1|JQ554892.1|JQ554891.1|JQ554890.1|JQ554889.1|JQ554888.1|JQ554887.1|JQ554886.1|JQ554885.1|JQ554884.1|JQ554883.1|JQ554882.1|JQ554881.1|JQ554880.1|JQ554879.1|JQ554878.1|JQ554877.1|JQ554876.1|JQ554875.1|JQ554874.1|JQ554873.1|JQ554872.1|JQ554871.1|JQ554870.1|JQ554869.1|JQ554868.1|JQ554867.1|JQ554866.1|JQ554865.1|JQ554864.1|JQ554863.1|JQ554862.1|JQ554861.1|JQ554860.1|JQ554859.1|JQ554858.1|JQ554857.1|JQ554856.1|JQ554855.1|JQ554854.1|JQ554853.1|JQ554852.1|JQ554851.1|JQ554850.1|JQ554849.1|JQ554848.1|JQ554847.1|JQ554846.1|JQ554845.1|JQ554844.1|JQ554843.1|JQ554842.1|JQ554841.1|JQ554840.1|JQ554839.1|JQ554838.1|JQ554837.1|JQ554836.1|JQ554835.1|JQ554834.1|JQ554833.1|JQ554832.1|JQ554831.1|JQ554830.1|JQ554829.1|JQ554828.1|JQ554827.1|JQ554826.1|JQ554825.1|JQ554824.1|JQ554823.1|JQ554822.1|JQ554821.1|JQ554820.1|JQ554819.1|JQ554818.1|JQ554817.1|JQ554816.1|JQ554815.1|JQ554814.1|JQ554813.1|JQ554812.1|JQ554811.1|JQ554810.1|JQ554809.1|JQ554808.1|JQ554807.1|JQ554806.1|JQ554805.1|JQ554804.1|JQ554803.1|JQ554802.1|JQ554801.1|JQ554800.1|JQ554799.1|JQ554798.1|JQ554797.1|JQ554796.1|JQ554795.1|JQ554794.1|JQ554793.1|JQ554792.1|JQ554791.1|JQ554790.1|JQ554789.1|JQ554788.1|JQ554787.1|JQ554786.1|JQ554785.1|JQ554784.1|JQ554783.1|JQ554782.1|JQ554781.1|JQ554780.1|JQ554779.1|JQ554778.1|JQ554777.1|JQ554776.1|JQ554775.1|JQ554774.1|JQ554773.1|JQ554772.1|JQ554771.1|JQ554770.1|JQ554769.1|JQ554768.1|JQ554767.1|JQ554766.1|JQ554765.1|JQ554764.1|JQ554763.1|JQ554762.1|JQ554761.1|JQ554760.1|JQ554759.1|JQ554758.1|JQ554757.1|JQ554756.1|JQ554755.1|JQ554754.1|JQ554753.1|JQ554752.1|JQ554751.1|JQ554750.1|JQ554749.1|JQ554748.1|JQ554747.1|JQ554746.1|JQ554745.1|JQ554744.1|JQ554743.1|JQ554742.1|JQ554741.1|JQ554740.1|JQ554739.1|JQ554738.1|JQ554737.1|JQ554736.1|JQ554735.1|JQ554734.1|JQ554733.1|JQ554732.1|JQ554731.1|JQ554730.1|JQ554729.1|JQ554728.1|JQ554727.1|JQ554726.1|JQ554725.1|JQ554724.1|JQ554723.1|JQ554722.1|JQ554721.1|JQ554720.1|JQ554719.1|JQ554718.1|JQ554717.1|JQ554716.1|JQ554715.1|JQ554714.1|JQ554713.1|JQ554712.1|JQ554711.1|JQ554710.1|JQ554709.1|JQ554708.1|JQ554707.1|JQ554706.1|JQ554705.1|JQ554704.1|JQ554703.1|JQ554702.1|JQ554701.1|JQ554700.1|JQ554699.1|JQ554698.1|JQ554697.1|JQ554696.1|JQ554695.1|JQ554694.1|JQ554693.1|JQ554692.1|JQ554691.1|JQ554690.1|JQ554689.1|JQ554688.1|JQ554687.1|JQ554686.1|JQ554685.1|JQ554684.1|JQ554683.1|JQ554682.1|JQ554681.1|JQ554680.1|JQ554679.1|JQ554678.1|JQ554677.1|JQ554676.1|JQ554675.1|JQ554674.1|JQ554673.1|JQ554672.1|JQ554671.1|JQ554670.1|JQ554669.1|JQ554668.1|JQ554667.1|JQ554666.1|JQ554665.1|JQ554664.1|JQ554663.1|JQ554662.1|JQ554661.1|JQ554660.1|JQ554659.1|JQ554658.1|JQ554657.1|JQ554656.1|JQ554655.1|JQ554654.1|JQ554653.1|JQ554652.1|JQ554651.1|JQ554650.1|JQ554649.1|JQ554648.1|JQ554647.1|JQ554646.1|JQ554645.1|JQ554644.1|JQ554643.1|JQ554642.1|JQ554641.1|JQ554640.1|JQ554639.1|JQ554638.1|JQ554637.1|JQ554636.1|JQ554635.1|JQ554634.1|JQ554633.1|JQ554632.1|JQ554631.1|JQ554630.1|JQ554629.1|JQ554628.1|JQ554627.1|JQ554626.1|JQ554625.1|JQ554624.1|JQ554623.1|JQ554622.1|JQ554621.1|JQ554620.1|JQ554619.1|JQ554618.1|JQ554617.1|JQ554616.1|JQ554615.1|JQ554614.1|JQ554613.1|JQ554612.1|JQ554611.1|JQ554610.1|JQ554609.1|JQ554608.1|JQ554607.1|JQ554606.1|JQ554605.1|JQ554604.1|JQ554603.1|JQ554602.1|JQ554601.1|JQ554600.1|JQ554599.1|JQ554598.1|JQ554597.1|JQ554596.1|JQ554595.1|JQ554594.1|JQ554593.1|JQ554592.1|JQ554591.1|JQ554590.1|JQ554589.1|JQ554588.1|JQ554587.1|JQ554586.1|JQ554585.1|JQ554584.1|JQ554583.1|JQ554582.1|JQ554581.1|JQ554580.1|JQ554579.1|JQ554578.1|JQ554577.1|JQ554576.1|JQ554575.1|JQ554574.1|JQ554573.1|JQ554572.1|JQ554571.1|JQ554570.1|JQ554569.1|JQ554568.1|JQ554567.1|JQ554566.1|JQ554565.1|JQ554564.1|JQ554563.1|JQ554562.1|JQ554561.1|JQ554560.1|JQ554559.1|JQ554558.1|JQ554557.1|JQ554556.1|JQ554555.1|JQ554554.1|JQ554553.1|JQ554552.1|JQ554551.1|JQ554550.1|JQ554549.1|JQ554548.1|JQ554547.1|JQ554546.1|JQ554545.1|JQ554544.1|JQ554543.1|JQ554542.1|JQ554541.1|JQ554540.1|JQ554539.1|JQ554538.1|JQ554537.1|JQ554536.1|JQ554535.1|JQ554534.1|JQ554533.1|JQ554532.1|JQ554531.1|JQ554530.1|JQ554529.1|JQ554528.1|JQ554527.1|JQ554526.1|JQ554525.1|JQ554524.1|JQ554523.1|JQ554522.1|JQ554521.1|JQ554520.1|JQ554519.1|JQ554518.1|JQ554517.1|JQ554516.1|JQ554515.1|JQ554514.1|JQ554513.1|JQ554512.1|JQ554511.1|JQ554510.1|JQ554509.1|JQ554508.1|JQ554507.1|JQ554506.1|JQ554505.1|JQ554504.1|JQ554503.1|JQ554502.1|JQ554501.1|JQ554500.1|JQ554499.1|JQ554498.1|JQ554497.1|JQ554496.1|JQ554495.1|JQ554494.1|JQ554493.1|JQ554492.1|JQ554491.1|JQ554490.1|JQ554489.1|JQ554488.1|JQ554487.1|JQ554486.1|JQ554485.1|JQ554484.1|JQ554483.1|JQ554482.1|JQ554481.1|JQ554480.1|JQ554479.1|JQ554478.1|JQ554477.1|JQ554476.1|JQ554475.1|JQ554474.1|JQ554473.1|JQ554472.1|JQ554471.1|JQ554470.1|JQ554469.1|JQ554468.1|JQ554467.1|JQ554466.1|JQ554465.1|JQ554464.1|JQ554463.1|JQ554462.1|JQ554461.1|JQ554460.1|JQ554459.1|JQ554458.1|JQ554457.1|JQ554456.1|JQ554455.1|JQ554454.1|JQ554453.1|JQ549453.1|JQ549452.1|JQ549451.1|JQ549450.1|JQ549449.1|JQ549448.1|JQ549447.1|JQ549446.1|JQ549445.1|JQ549444.1|JQ549443.1|JQ549442.1|JQ549441.1|JQ549440.1|JQ549439.1|JQ549438.1|JQ549437.1|JQ549436.1|JQ549435.1|JQ549434.1|JQ549433.1|JQ549432.1|JQ549431.1|JQ549430.1|JQ549429.1|JQ549428.1|JQ549427.1|JQ549426.1|JQ549425.1|JQ549424.1|JQ549423.1|JQ549422.1|JQ549421.1|JQ549420.1|JQ549419.1|JQ549418.1|JQ549417.1|JQ549416.1|JQ549415.1|JQ549414.1|JQ549413.1|JQ549412.1|JQ549411.1|JQ549410.1|JQ549409.1|JQ549408.1|JQ549407.1|JQ549406.1|JQ549405.1|JQ549404.1|JQ549403.1|JQ549402.1|JQ549401.1|JQ549400.1|JQ549399.1|JQ549398.1|JQ549397.1|JQ549396.1|JQ549395.1|JQ549394.1|JQ549393.1|JQ549392.1|JQ549391.1|JQ549390.1|JQ549389.1|JQ549388.1|JQ549387.1|JQ549386.1|JQ549385.1|JQ549384.1|JQ549383.1|JQ549382.1|JQ549381.1|JQ549380.1|JQ549379.1|JQ549378.1|JQ549377.1|JQ549376.1|JQ549375.1|JQ549374.1|JQ549373.1|JQ549372.1|JQ549371.1|JQ549370.1|JQ549369.1|JQ549368.1|JQ549367.1|JQ549366.1|JQ549365.1|JQ549364.1|JQ549363.1|JQ549362.1|JQ549361.1|JQ549360.1|JQ549359.1|JQ549358.1|JQ549357.1|JQ549356.1|JQ549355.1|JQ549354.1|JQ549353.1|JQ549352.1|JQ549351.1|JQ549350.1|JQ549349.1|JQ549348.1|JQ549347.1|JQ549346.1|JQ549345.1|JQ549344.1|JQ549343.1|JQ549342.1|JQ549341.1|JQ549340.1|JQ549339.1|JQ549338.1|JQ549337.1|JQ549336.1|JQ549335.1|JQ549334.1|JQ549333.1|JQ549332.1|JQ549331.1|JQ549330.1|JQ549329.1|JQ549328.1|JQ549327.1|JQ549326.1|JQ549325.1|JQ549324.1|JQ549323.1|JQ549322.1|JQ549321.1|JQ549320.1|JQ549319.1|JQ549318.1|JQ549317.1|JQ549316.1|JQ549315.1|JQ549314.1|JQ549313.1|JQ549312.1|JQ549311.1|JQ549310.1|JQ549309.1|JQ549308.1|JQ549307.1|JQ549306.1|JQ549305.1|JQ549304.1|JQ549303.1|JQ549302.1|JQ549301.1|JQ549300.1|JQ549299.1|JQ549298.1|JQ549297.1|JQ549296.1|JQ549295.1|JQ549294.1|JQ549293.1|JQ549292.1|JQ549291.1|JQ549290.1|JQ549289.1|JQ549288.1|JQ549287.1|JQ549286.1|JQ549285.1|JQ549284.1|JQ549283.1|JQ549282.1|JQ549281.1|JQ549280.1|JQ549279.1|JQ549278.1|JQ549277.1|JQ549276.1|JQ549275.1|JQ549274.1|JQ549273.1|JQ549272.1|JQ549271.1|JQ549270.1|JQ549269.1|JQ549268.1|JQ549267.1|JQ549266.1|JQ549265.1|JQ549264.1|JQ549263.1|JQ549262.1|JQ549261.1|JQ549260.1|JQ549259.1|JQ549258.1|JQ549257.1|JQ549256.1|JQ549255.1|JQ549254.1|JQ549253.1|JQ549252.1|JQ549251.1|JQ549250.1|JQ549249.1|JQ549248.1|JQ549247.1|JQ549246.1|JQ549245.1|JQ549244.1|JQ549243.1|JQ549242.1|JQ549241.1|JQ549240.1|JQ549239.1|JQ549238.1|JQ549237.1|JQ549236.1|JQ549235.1|JQ549234.1|JQ549233.1|JQ549232.1|JQ549231.1|JQ549230.1|JQ549229.1|JQ549228.1|JQ549227.1|JQ549226.1|JQ549225.1|JQ549224.1|JQ549223.1|JQ549222.1|JQ549221.1|JQ549220.1|JQ549219.1|JQ549218.1|JQ549217.1|JQ549216.1|JQ549215.1|JQ549214.1|JQ549213.1|JQ549212.1|JQ549211.1|JQ549210.1|JQ549209.1|JQ549208.1|JQ549207.1|JQ549206.1|JQ549205.1|JQ549204.1|JQ549203.1|JQ549202.1|JQ549201.1|JQ549200.1|JQ549199.1|JQ549198.1|JQ549197.1|JQ549196.1|JQ549195.1|JQ549194.1|JQ549193.1|JQ549192.1|JQ549191.1|JQ549190.1|JQ549189.1|JQ549188.1|JQ549187.1|JQ549186.1|JQ549185.1|JQ549184.1|JQ549183.1|JQ549182.1|JQ549181.1|JQ549180.1|JQ549179.1|JQ549178.1|JQ549177.1|JQ549176.1|JQ549175.1|JQ549174.1|JQ549173.1|JQ549171.1|JQ549170.1|JQ549169.1|JQ549168.1|JQ549167.1|JQ549166.1|JQ549165.1|JQ549164.1|JQ549163.1|JQ549162.1|JQ549161.1|JQ549160.1|JQ549159.1|JQ549158.1|JQ549157.1|JQ549156.1|JQ549155.1|JQ549154.1|JQ549153.1|JQ549152.1|JQ549151.1|JQ549150.1|JQ549149.1|JQ549148.1|JQ549147.1|JQ549146.1|JQ549145.1|JQ549144.1|JQ549143.1|JQ549142.1|JQ549141.1|JQ549140.1|JQ549139.1|JQ549138.1|JQ549137.1|JQ549136.1|JQ549135.1|JQ549134.1|JQ549133.1|JQ549132.1|JQ549131.1|JQ549130.1|JQ549129.1|JQ549128.1|JQ549127.1|JQ549126.1|JQ549125.1|JQ549124.1|JQ549123.1|JQ549122.1|JQ549121.1|JQ549120.1|JQ549119.1|JQ549118.1|JQ549117.1|JQ549116.1|JQ549115.1|JQ549114.1|JQ549113.1|JQ549112.1|JQ549111.1|JQ549110.1|JQ549109.1|JQ549108.1|JQ549107.1|JQ549106.1|JQ549105.1|JQ549104.1|JQ549103.1|JQ549102.1|JQ549101.1|JQ549100.1|JQ549099.1|JQ549098.1|JQ549097.1|JQ549096.1|JQ549095.1|JQ549094.1|JQ549093.1|JQ549092.1|JQ549091.1|JQ549090.1|JQ549089.1|JQ549088.1|JQ549087.1|JQ549086.1|JQ549085.1|JQ549084.1|JQ549083.1|JQ549082.1|JQ549081.1|JQ549080.1|JQ549079.1|JQ549078.1|JQ549077.1|JQ549076.1|JQ549075.1|JQ549074.1|JQ549073.1|JQ549072.1|JQ549071.1|JQ549070.1|JQ549069.1|JQ549068.1|JQ549067.1|JQ549066.1|JQ549065.1|JQ549064.1|JQ549063.1|JQ549062.1|JQ549061.1|JQ549060.1|JQ549059.1|JQ549058.1|JQ549057.1|JQ549056.1|JQ549055.1|JQ549054.1|JQ549053.1|JQ549052.1|JQ549051.1|JQ549050.1|JQ549049.1|JQ549048.1|JQ549047.1|JQ549046.1|JQ549045.1|JQ549044.1|JQ549043.1|JQ549042.1|JQ549041.1|JQ549040.1|JQ549039.1|JQ549038.1|JQ549037.1|JQ549036.1|JQ549035.1|JQ549034.1|JQ549033.1|JQ549032.1|JQ549031.1|JQ549030.1|JQ549029.1|JQ549028.1|JQ549027.1|JQ549026.1|JQ549025.1|JQ549024.1|JQ549023.1|JQ549022.1|JQ549021.1|JQ549020.1|JQ549019.1|JQ549018.1|JQ549017.1|JQ549016.1|JQ549015.1|JQ549014.1|JQ549013.1|JQ549012.1|JQ549011.1|JQ549010.1|JQ549009.1|JQ549008.1|JQ549007.1|JQ549006.1|JQ549005.1|JQ549004.1|JQ549003.1|JQ549002.1|JQ549001.1|JQ549000.1|JQ548999.1|JQ548998.1|JQ548997.1|JQ548996.1|JQ548995.1|JQ548994.1|JQ548993.1|JQ548992.1|JQ548991.1|JQ548990.1|JQ548989.1|JQ548988.1|JQ548987.1|JQ548986.1|JQ548985.1|JQ548984.1|JQ548983.1|JQ548982.1|JQ548981.1|JQ548980.1|JQ548979.1|JQ548978.1|JQ548977.1|JQ548976.1|JQ548975.1|JQ548974.1|JQ548973.1|JQ548972.1|JQ548971.1|JQ548970.1|JQ548969.1|JQ548968.1|JQ548967.1|JQ548966.1|JQ548965.1|JQ548964.1|JQ548963.1|JQ548962.1|JQ548961.1|JQ548960.1|JQ548959.1|JQ548958.1|JQ548957.1|JQ548956.1|JQ548955.1|JQ548954.1|JQ548953.1|JQ548952.1|JQ548951.1|JQ548950.1|JQ548949.1|JQ548948.1|JQ548947.1|JQ548946.1|JQ548945.1|JQ548944.1|JQ548943.1|JQ548942.1|JQ548941.1|JQ548940.1|JQ548939.1|JQ548938.1|JQ548937.1|JQ548936.1|JQ548935.1|JQ548934.1|JQ548933.1|JQ548932.1|JQ548931.1|JQ548930.1|JQ548929.1|JQ548928.1|JQ548927.1|JQ548926.1|JQ548925.1|JQ548924.1|JQ548923.1|JQ548922.1|JQ548921.1|JQ548920.1|JQ548919.1|JQ548918.1|JQ548917.1|JQ548916.1|JQ548915.1|JQ548914.1|JQ548913.1|JQ548912.1|JQ548911.1|JQ548910.1|JQ548909.1|JQ548908.1|JQ548907.1|JQ548906.1|JQ548905.1|JQ548904.1|JQ548903.1|JQ548902.1|JQ548901.1|JQ548900.1|JQ548899.1|JQ548898.1|JQ548897.1|JQ548896.1|JQ548895.1|JQ548894.1|JQ548893.1|JQ548892.1|JQ548891.1|JQ548890.1|JQ548889.1|JQ548888.1|JQ548887.1|JQ548886.1|JQ548885.1|JQ548884.1|JQ548883.1|JQ548882.1|JQ548881.1|JQ548880.1|JQ548879.1|JQ548878.1|JQ548877.1|JQ548876.1|JQ548875.1|JQ548874.1|JQ548873.1|JQ548872.1|JQ548871.1|JQ548870.1|JQ548869.1|JQ548868.1|JQ548867.1|JQ548866.1|JQ548865.1|JQ548864.1|JQ548863.1|JQ548862.1|JQ548861.1|JQ548860.1|JQ548859.1|JQ548858.1|JQ548857.1|JQ548856.1|JQ548855.1|JQ548854.1|JQ548853.1|JQ548852.1|JQ548851.1|JQ548850.1|JQ548849.1|JQ548848.1|JQ548847.1|JQ548846.1|JQ548845.1|JQ548844.1|JQ548843.1|JQ548842.1|JQ548841.1|JQ548840.1|JQ548839.1|JQ548838.1|JQ548837.1|JQ548836.1|JQ548835.1|JQ548834.1|JQ548833.1|JQ548832.1|JQ548831.1|JQ548830.1|JQ548829.1|JQ548828.1|JQ548827.1|JQ548826.1|JQ548825.1|JQ548824.1|JQ548823.1|JQ548822.1|JQ548821.1|JQ548820.1|JQ548819.1|JQ548818.1|JQ548817.1|JQ548816.1|JQ548815.1|JQ548814.1|JQ548813.1|JQ548812.1|JQ548811.1|JQ548810.1|JQ548809.1|JQ548808.1|JQ548807.1|JQ548806.1|JQ548805.1|JQ548804.1|JQ548803.1|JQ548802.1|JQ548801.1|JQ548800.1|JQ548799.1|JQ548798.1|JQ548797.1|JQ548796.1|JQ548795.1|JQ548794.1|JQ548793.1|JQ548792.1|JQ548791.1|JQ548790.1|JQ548789.1|JQ548788.1|JQ548787.1|JQ548786.1|JQ548785.1|JQ548784.1|JQ548783.1|JQ548782.1|JQ548781.1|JQ548780.1|JQ548779.1|JQ548778.1|JQ548777.1|JQ548776.1|JQ548775.1|JQ548774.1|JQ548773.1|JQ548772.1|JQ548771.1|JQ548770.1|JQ548769.1|JQ548768.1|JQ548767.1|JQ548766.1|JQ548765.1|JQ548764.1|JQ548763.1|JQ548762.1|JQ548761.1|JQ548760.1|JQ548759.1|JQ548758.1|JQ548757.1|JQ548756.1|JQ548755.1|JQ548754.1|JQ548753.1|JQ548752.1|JQ548751.1|JQ548750.1|JQ548749.1|JQ548748.1|JQ548747.1|JQ548746.1|JQ548745.1|JQ548744.1|JQ548743.1|JQ548742.1|JQ548741.1|JQ548740.1|JQ548739.1|JQ548738.1|JQ548737.1|JQ548736.1|JQ548735.1|JQ548734.1|JQ548733.1|JQ548732.1|JQ548731.1|JQ548730.1|JQ548729.1|JQ548728.1|JQ548727.1|JQ548726.1|JQ548725.1|JQ548724.1|JQ548723.1|JQ548722.1|JQ548721.1|JQ548720.1|JQ548719.1|JQ548718.1|JQ548717.1|JQ548716.1|JQ548715.1|JQ548714.1|JQ548713.1|JQ548712.1|JQ548711.1|JQ548710.1|JQ548709.1|JQ548708.1|JQ548707.1|JQ548706.1|JQ548705.1|JQ548704.1|JQ548703.1|JQ548702.1|JQ548701.1|JQ548700.1|JQ548699.1|JQ548698.1|JQ548697.1|JQ548696.1|JQ548695.1|JQ548694.1|JQ548693.1|JQ548692.1|JQ548691.1|JQ548690.1|JQ548689.1|JQ548688.1|JQ548687.1|JQ548686.1|JQ548685.1|JQ548684.1|JQ548683.1|JQ548682.1|JQ548681.1|JQ548680.1|JQ548679.1|JQ548678.1|JQ548677.1|JQ548676.1|JQ548675.1|JQ548674.1|JQ548673.1|JQ548672.1|JQ548671.1|JQ548670.1|JQ548669.1|JQ548668.1|JQ548667.1|JQ548666.1|JQ548665.1|JQ548664.1|JQ548663.1|JQ548662.1|JQ548661.1|JQ548660.1|JQ548659.1|JQ548658.1|JQ548657.1|JQ548656.1|JQ548655.1|JQ548654.1|JQ548653.1|JQ548652.1|JQ548651.1|JQ548650.1|JQ548649.1|JQ548648.1|JQ548647.1|JQ548646.1|JQ548645.1|JQ548644.1|JQ548643.1|JQ548642.1|JQ548641.1|JQ548640.1|JQ548639.1|JQ548638.1|JQ548637.1|JQ548636.1|JQ548635.1|JQ548634.1|JQ548633.1|JQ548632.1|JQ548631.1|JQ548630.1|JQ548629.1|JQ548628.1|JQ548627.1|JQ548626.1|JQ548625.1|JQ548624.1|JQ548623.1|JQ548622.1|JQ548621.1|JQ548620.1|JQ548619.1|JQ548618.1|JQ548617.1|JQ548616.1|JQ548615.1|JQ548614.1|JQ548613.1|JQ548612.1|JQ548611.1|JQ548610.1|JQ548609.1|JQ548608.1|JQ548607.1|JQ548606.1|JQ548605.1|JQ548604.1|JQ548603.1|JQ548602.1|JQ548601.1|JQ548600.1|JQ548599.1|JQ548598.1|JQ548597.1|JQ548596.1|JQ548595.1|JQ548594.1|JQ548593.1|JQ548592.1|JQ548591.1|JQ548590.1|JQ548589.1|JQ548588.1|JQ548587.1|JQ548586.1|JQ548585.1|JQ548584.1|JQ548583.1|JQ548582.1|JQ548581.1|JQ548580.1|JQ548579.1|JQ548578.1|JQ548577.1|JQ548576.1|JQ548575.1|JQ548574.1|JQ548573.1|JQ548572.1|JQ548571.1|JQ548570.1|JQ548569.1|JQ548568.1|JQ548567.1|JQ548566.1|JQ548565.1|JQ548564.1|JQ548563.1|JQ548562.1|JQ548561.1|JQ548560.1|JQ548559.1|JQ548558.1|JQ548557.1|JQ548556.1|JQ548555.1|JQ548554.1|JQ548553.1|JQ548552.1|JQ548551.1|JQ548550.1|JQ548549.1|JQ548548.1|JQ548547.1|JQ548546.1|JQ548545.1|JQ548544.1|JQ548543.1|JQ548542.1|JQ548541.1|JQ548540.1|JQ548539.1|JQ548538.1|JQ548537.1|JQ548536.1|JQ548535.1|JQ548534.1|JQ548533.1|JQ548532.1|JQ548531.1|JQ548530.1|JQ548529.1|JQ548528.1|JQ548527.1|JQ548526.1|JQ548525.1|JQ548524.1|JQ548523.1|JQ548522.1|JQ548521.1|JQ548520.1|JQ548519.1|JQ548518.1|JQ548517.1|JQ548516.1|JQ548515.1|JQ548514.1|JQ548513.1|JQ548512.1|JQ548511.1|JQ548510.1|JQ548509.1|JQ548508.1|JQ548507.1|JQ548506.1|JQ548505.1|JQ548504.1|JQ548503.1|JQ548502.1|JQ548501.1|JQ548500.1|JQ548499.1|JQ548498.1|JQ548497.1|JQ548496.1|JQ548495.1|JQ548494.1|JQ548493.1|JQ548492.1|JQ548491.1|JQ548490.1|JQ548489.1|JQ548488.1|JQ548487.1|JQ548484.1|JQ548483.1|JQ548482.1|JQ548481.1|JQ548480.1|JQ548479.1|JQ548478.1|JQ548477.1|JQ548476.1|JQ548475.1|JQ548474.1|JQ548473.1|JQ548472.1|JQ548471.1|JQ548470.1|JQ548469.1|JQ548468.1|JQ548467.1|JQ548466.1|JQ548465.1|JQ548464.1|JQ548463.1|JQ548462.1|JQ548461.1|JQ548460.1|JQ548459.1|JQ548458.1|JQ548457.1|JQ548456.1|JQ548455.1|JQ548454.1|JQ548453.1|JQ548452.1|JQ548451.1|JQ548450.1|JQ548449.1|JQ548448.1|JQ548447.1|JQ548446.1|JQ548445.1|JQ548444.1|JQ548443.1|JQ548442.1|JQ548441.1|JQ548440.1|JQ548439.1|JQ548438.1|JQ548437.1|JQ548436.1|JQ548435.1|JQ548434.1|JQ548433.1|JQ548432.1|JQ548431.1|JQ548430.1|JQ548429.1|JQ548428.1|JQ548427.1|JQ548426.1|JQ548425.1|JQ548424.1|JQ548423.1|JQ548422.1|JQ548421.1|JQ548420.1|JQ548419.1|JQ548418.1|JQ548417.1|JQ548416.1|JQ548415.1|JQ548414.1|JQ548413.1|JQ548412.1|JQ548411.1|JQ548410.1|JQ548409.1|JQ548408.1|JQ548407.1|JQ548406.1|JQ548405.1|JQ548404.1|JQ548403.1|JQ548402.1|JQ548401.1|JQ548400.1|JQ548399.1|JQ548398.1|JQ548397.1|JQ548396.1|JQ548395.1|JQ548394.1|JQ548393.1|JQ548392.1|JQ548391.1|JQ548390.1|JQ548389.1|JQ548388.1|JQ548387.1|JQ548386.1|JQ548385.1|JQ548384.1|JQ548383.1|JQ548382.1|JQ548381.1|JQ548380.1|JQ548379.1|JQ548378.1|JQ548377.1|JQ548376.1|JQ548375.1|JQ548374.1|JQ548373.1|JQ548372.1|JQ548371.1|JQ548370.1|JQ548369.1|JQ548368.1|JQ548367.1|JQ548366.1|JQ548365.1|JQ548364.1|JQ548363.1|JQ548362.1|JQ548361.1|JQ548360.1|JQ548359.1|JQ548358.1|JQ548357.1|JQ548356.1|JQ548355.1|JQ548354.1|JQ548353.1|JQ548352.1|JQ548351.1|JQ548350.1|JQ548349.1|JQ548348.1|JQ548347.1|JQ548346.1|JQ548345.1|JQ548344.1|JQ548343.1|JQ548342.1|JQ548341.1|JQ548340.1|JQ548339.1|JQ548338.1|JQ548337.1|JQ548336.1|JQ548335.1|JQ548334.1|JQ548333.1|JQ548332.1|JQ548331.1|JQ548330.1|JQ548329.1|JQ548328.1|JQ548327.1|JQ548326.1|JQ548325.1|JQ548324.1|JQ548323.1|JQ548322.1|JQ548321.1|JQ548320.1|JQ548319.1|JQ548318.1|JQ548317.1|JQ548316.1|JQ548315.1|JQ548314.1|JQ548313.1|JQ548312.1|JQ548311.1|JQ548310.1|JQ548309.1|JQ548308.1|JQ548306.1|JQ548305.1|JQ548304.1|JQ548303.1|JQ548302.1|JQ548301.1|JQ548300.1|JQ548299.1|JQ548298.1|JQ548297.1|JQ548296.1|JQ548295.1|JQ548294.1|JQ548293.1|JQ548292.1|JQ548291.1|JQ548290.1|JQ548289.1|JQ548288.1|JQ548287.1|JQ548286.1|JQ548285.1|JQ548284.1|JQ548283.1|JQ548282.1|JQ548281.1|JQ548280.1|JQ548279.1|JQ548278.1|JQ548277.1|JQ548276.1|JQ548275.1|JQ548274.1|JQ548273.1|JQ548272.1|JQ548271.1|JQ548270.1|JQ548269.1|JQ548268.1|JQ548267.1|JQ548266.1|JQ548265.1|JQ548264.1|JQ548263.1|JQ548262.1|JQ548261.1|JQ548260.1|JQ548259.1|JQ548258.1|JQ548257.1|JQ548256.1|JQ548255.1|JQ548254.1|JQ548253.1|JQ548252.1|JQ548251.1|JQ548250.1|JQ548249.1|JQ548248.1|JQ548247.1|JQ548246.1|JQ548245.1|JQ548244.1|JQ548243.1|JQ548242.1|JQ548241.1|JQ548240.1|JQ548239.1|JQ548238.1|JQ548237.1|JQ548236.1|JQ548235.1|JQ548234.1|JQ548233.1|JQ548232.1|JQ548231.1|JQ548230.1|JQ548229.1|JQ548228.1|JQ548227.1|JQ548226.1|JQ548225.1|JQ548224.1|JQ548223.1|JQ548222.1|JQ548221.1|JQ548220.1|JQ548219.1|JQ548218.1|JQ548217.1|JQ548216.1|JQ548215.1|JQ548214.1|JQ548213.1|JQ548212.1|JQ548211.1|JQ548210.1|JQ548209.1|JQ548208.1|JQ548207.1|JQ548206.1|JQ548205.1|JQ548204.1|JQ548203.1|JQ548202.1|JQ548201.1|JQ548200.1|JQ548199.1|JQ548198.1|JQ548197.1|JQ548196.1|JQ548195.1|JQ548194.1|JQ548193.1|JQ548192.1|JQ548191.1|JQ548190.1|JQ548189.1|JQ548188.1|JQ548187.1|JQ548186.1|JQ548185.1|JQ548184.1|JQ548183.1|JQ548182.1|JQ548181.1|JQ548180.1|JQ548179.1|JQ548178.1|JQ548177.1|JQ548176.1|JQ548175.1|JQ548174.1|JQ548173.1|JQ548172.1|JQ548171.1|JQ548170.1|JQ548169.1|JQ548168.1|JQ548167.1|JQ548166.1|JQ548165.1|JQ548164.1|JQ548163.1|JQ548162.1|JQ548161.1|JQ548160.1|JQ548159.1|JQ548158.1|JQ548157.1|JQ548156.1|JQ548155.1|JQ548154.1|JQ548153.1|JQ548152.1|JQ548151.1|JQ548150.1|JQ548149.1|JQ548148.1|JQ548147.1|JQ548146.1|JQ548145.1|JQ548144.1|JQ548143.1|JQ548142.1|JQ548141.1|JQ548140.1|JQ548139.1|JQ548138.1|JQ548137.1|JQ548136.1|JQ548135.1|JQ548134.1|JQ548133.1|JQ548132.1|JQ548131.1|JQ548130.1|JQ548129.1|JQ548128.1|JQ548127.1|JQ548126.1|JQ548125.1|JQ548124.1|JQ548123.1|JQ548122.1|JQ548121.1|JQ548120.1|JQ548119.1|JQ548118.1|JQ548117.1|JQ548116.1|JQ548115.1|JQ548114.1|JQ548113.1|JQ548112.1|JQ548111.1|JQ548110.1|JQ548109.1|JQ548108.1|JQ548107.1|JQ548106.1|JQ548105.1|JQ548104.1|JQ548103.1|JQ548102.1|JQ548101.1|JQ548100.1|JQ548099.1|JQ548098.1|JQ548097.1|JQ548096.1|JQ548095.1|JQ548094.1|JQ548093.1|JQ548092.1|JQ548091.1|JQ548090.1|JQ548089.1|JQ548088.1|JQ548087.1|JQ548086.1|JQ548085.1|JQ548084.1|JQ548083.1|JQ548082.1|JQ548081.1|JQ548080.1|JQ548079.1|JQ548078.1|JQ548077.1|JQ548076.1|JQ548075.1|JQ548074.1|JQ548073.1|JQ548072.1|JQ548071.1|JQ548070.1|JQ548069.1|JQ548068.1|JQ548067.1|JQ548066.1|JQ548065.1|JQ548064.1|JQ548063.1|JQ548062.1|JQ548061.1|JQ548060.1|JQ548059.1|JQ548058.1|JQ548057.1|JQ548056.1|JQ548055.1|JQ548054.1|JQ548053.1|JQ548052.1|JQ548051.1|JQ548050.1|JQ548049.1|JQ548048.1|JQ548047.1|JQ548046.1|JQ548045.1|JQ548044.1|JQ548043.1|JQ548042.1|JQ548041.1|JQ548040.1|JQ548039.1|JQ548038.1|JQ548037.1|JQ548036.1|JQ548035.1|JQ548034.1|JQ548033.1|JQ548032.1|JQ548031.1|JQ548030.1|JQ548029.1|JQ548028.1|JQ548027.1|JQ548026.1|JQ548025.1|JQ548024.1|JQ548023.1|JQ548022.1|JQ548021.1|JQ548020.1|JQ548019.1|JQ548018.1|JQ548017.1|JQ548016.1|JQ548015.1|JQ548014.1|JQ548013.1|JQ548012.1|JQ548011.1|JQ548010.1|JQ548009.1|JQ548008.1|JQ548007.1|JQ548006.1|JQ548005.1|JQ548004.1|JQ548003.1|JQ548002.1|JQ548001.1|JQ548000.1|JQ547999.1|JQ547998.1|JQ547997.1|JQ547996.1|JQ547995.1|JQ547994.1|JQ547993.1|JQ547992.1|JQ547991.1|JQ547990.1|JQ547989.1|JQ547988.1|JQ547987.1|JQ547986.1|JQ547985.1|JQ547984.1|JQ547983.1|JQ547982.1|JQ547981.1|JQ547980.1|JQ547979.1|JQ547978.1|JQ547977.1|JQ547976.1|JQ547975.1|JQ547974.1|JQ547973.1|JQ547972.1|JQ547971.1|JQ547970.1|JQ547969.1|JQ547968.1|JQ547967.1|JQ547966.1|JQ547965.1|JQ547964.1|JQ547963.1|JQ547962.1|JQ547961.1|JQ547960.1|JQ547959.1|JQ547958.1|JQ547957.1|JQ547956.1|JQ547955.1|JQ547954.1|JQ547953.1|JQ547952.1|JQ547951.1|JQ547950.1|JQ547949.1|JQ547948.1|JQ547947.1|JQ547946.1|JQ547945.1|JQ547944.1|JQ547943.1|JQ547942.1|JQ547941.1|JQ547940.1|JQ547939.1|JQ547938.1|JQ547937.1|JQ547936.1|JQ547935.1|JQ547934.1|JQ547933.1|JQ547932.1|JQ547931.1|JQ547930.1|JQ547929.1|JQ547928.1|JQ547927.1|JQ547926.1|JQ547925.1|JQ547924.1|JQ547923.1|JQ547922.1|JQ547921.1|JQ547920.1|JQ547919.1|JQ547918.1|JQ547917.1|JQ547916.1|JQ547915.1|JQ547914.1|JQ547913.1|JQ547912.1|JQ547911.1|JQ547910.1|JQ547909.1|JQ547908.1|JQ547907.1|JQ547906.1|JQ547905.1|JQ547904.1|JQ547903.1|JQ547902.1|JQ547901.1|JQ547900.1|JQ547899.1|JQ547898.1|JQ547897.1|JQ547896.1|JQ547895.1|JQ547894.1|JQ547893.1|JQ547892.1|JQ547891.1|JQ547890.1|JQ547889.1|JQ547888.1|JQ547887.1|JQ547886.1|JQ547885.1|JQ547884.1|JQ547883.1|JQ547882.1|JQ547881.1|JQ547880.1|JQ547879.1|JQ547878.1|JQ547877.1|JQ547876.1|JQ547875.1|JQ547874.1|JQ547873.1|JQ547872.1|JQ547871.1|JQ547870.1|JQ547869.1|JQ547868.1|JQ547867.1|JQ547866.1|JQ547865.1|JQ547864.1|JQ547863.1|JQ547862.1|JQ547861.1|JQ547860.1|JQ547859.1|JQ547858.1|JQ547857.1|JQ547856.1|JQ547855.1|JQ547854.1|JQ547853.1|JQ547852.1|JQ547851.1|JQ547850.1|JQ547849.1|JQ547848.1|JQ547847.1|JQ547846.1|JQ547845.1|JQ547844.1|JQ547843.1|JQ547842.1|JQ547841.1|JQ547840.1|JQ547839.1|JQ547838.1|JQ547837.1|JQ547836.1|JQ547835.1|JQ547834.1|JQ547833.1|JQ547832.1|JQ547831.1|JQ547830.1|JQ547829.1|JQ547828.1|JQ547827.1|JQ547826.1|JQ547825.1|JQ547824.1|JQ547823.1|JQ547822.1|JQ547821.1|JQ547820.1|JQ547819.1|JQ547818.1|JQ547817.1|JQ547816.1|JQ547815.1|JQ547814.1|JQ547813.1|JQ547812.1|JQ547811.1|JQ547810.1|JQ547809.1|JQ547808.1|JQ547807.1|JQ547806.1|JQ547805.1|JQ547804.1|JQ547803.1|JQ547802.1|JQ547801.1|JQ547800.1|JQ547799.1|JQ547798.1|JQ547797.1|JQ547796.1|JQ547795.1|JQ547794.1|JQ547793.1|JQ547792.1|JQ547791.1|JQ547790.1|JQ547789.1|JQ547788.1|JQ547787.1|JQ547786.1|JQ547785.1|JQ547784.1|JQ547783.1|JQ547782.1|JQ547781.1|JQ547780.1|JQ547779.1|JQ547778.1|JQ547777.1|JQ547776.1|JQ547775.1|JQ547774.1|JQ547773.1|JQ547772.1|JQ547771.1|JQ547770.1|JQ547769.1|JQ547768.1|JQ547767.1|JQ547766.1|JQ547765.1|JQ547764.1|JQ547763.1|JQ547762.1|JQ547761.1|JQ547760.1|JQ547759.1|JQ547758.1|JQ547757.1|JQ547756.1|JQ547755.1|JQ547754.1|JQ547753.1|JQ547752.1|JQ547751.1|JQ547750.1|JQ547749.1|JQ547748.1|JQ547747.1|JQ547746.1|JQ547745.1|JQ547744.1|JQ547743.1|JQ547742.1|JQ547741.1|JQ547740.1|JQ547739.1|JQ547738.1|JQ547737.1|JQ547736.1|JQ547735.1|JQ547734.1|JQ547733.1|JQ547732.1|JQ547731.1|JQ547730.1|JQ547729.1|JQ547728.1|JQ547727.1|JQ547726.1|JQ547725.1|JQ547724.1|JQ547723.1|JQ547722.1|JQ547721.1|JQ547720.1|JQ547719.1|JQ547718.1|JQ547717.1|JQ547716.1|JQ547715.1|JQ547714.1|JQ547713.1|JQ547712.1|JQ547711.1|JQ547710.1|JQ547709.1|JQ547708.1|JQ547707.1|JQ547706.1|JQ547705.1|JQ547704.1|JQ547703.1|JQ547702.1|JQ547701.1|JQ547700.1|JQ547699.1|JQ547698.1|JQ547697.1|JQ547696.1|JQ547695.1|JQ547694.1|JQ547693.1|JQ547692.1|JQ547691.1|JQ547690.1|JQ547689.1|JQ547688.1|JQ547687.1|JQ547686.1|JQ547685.1|JQ547684.1|JQ547683.1|JQ547682.1|JQ547681.1|JQ547680.1|JQ547679.1|JQ547678.1|JQ547677.1|JQ547676.1|JQ547675.1|JQ547674.1|JQ547673.1|JQ547672.1|JQ547671.1|JQ547670.1|JQ547669.1|JQ547668.1|JQ547667.1|JQ547666.1|JQ547665.1|JQ547664.1|JQ547663.1|JQ547662.1|JQ547661.1|JQ547660.1|JQ547659.1|JQ547658.1|JQ547657.1|JQ547656.1|JQ547655.1|JQ547654.1|JQ547653.1|JQ547652.1|JQ547651.1|JQ547650.1|JQ547649.1|JQ547648.1|JQ547647.1|JQ547646.1|JQ547645.1|JQ547644.1|JQ547643.1|JQ547642.1|JQ547641.1|JQ547640.1|JQ547639.1|JQ547638.1|JQ547637.1|JQ547636.1|JQ547635.1|JQ547634.1|JQ547633.1|JQ547632.1|JQ547631.1|JQ547630.1|JQ547629.1|JQ547628.1|JQ547627.1|JQ547626.1|JQ547625.1|JQ547624.1|JQ547623.1|JQ547622.1|JQ547621.1|JQ547620.1|JQ547619.1|JQ547618.1|JQ547617.1|JQ547616.1|JQ547615.1|JQ547614.1|JQ547613.1|JQ547612.1|JQ547611.1|JQ547610.1|JQ547609.1|JQ547608.1|JQ547607.1|JQ547606.1|JQ547605.1|JQ547604.1|JQ547603.1|JQ547602.1|JQ547601.1|JQ547600.1|JQ547599.1|JQ547598.1|JQ547597.1|JQ547596.1|JQ547595.1|JQ547594.1|JQ547593.1|JQ547592.1|JQ547591.1|JQ547590.1|JQ547589.1|JQ547588.1|JQ547587.1|JQ547586.1|JQ547585.1|JQ547584.1|JQ547583.1|JQ547582.1|JQ547581.1|JQ547580.1|JQ547579.1|JQ547578.1|JQ547577.1|JQ547576.1|JQ547575.1|JQ547574.1|JQ547573.1|JQ547572.1|JQ547571.1|JQ547570.1|JQ547569.1|JQ547568.1|JQ547567.1|JQ547566.1|JQ547565.1|JQ547564.1|JQ547563.1|JQ547562.1|JQ547561.1|JQ547560.1|JQ547559.1|JQ547558.1|JQ547557.1|JQ547556.1|JQ547555.1|JQ547554.1|JQ547553.1|JQ547552.1|JQ547551.1|JQ547550.1|JQ547549.1|JQ547548.1|JQ547547.1|JQ547546.1|JQ547545.1|JQ547544.1|JQ547543.1|JQ547542.1|JQ547541.1|JQ547540.1|JQ547539.1|JQ547538.1|JQ547537.1|JQ547536.1|JQ547535.1|JQ547534.1|JQ547533.1|JQ547532.1|JQ547531.1|JQ547530.1|JQ547529.1|JQ547528.1|JQ547527.1|JQ547526.1|JQ547525.1|JQ547524.1|JQ547523.1|JQ547522.1|JQ547521.1|JQ547520.1|JQ547519.1|JQ547518.1|JQ547517.1|JQ547516.1|JQ547515.1|JQ547514.1|JQ547513.1|JQ547512.1|JQ547511.1|JQ547510.1|JQ547509.1|JQ547508.1|JQ547507.1|JQ547506.1|JQ547505.1|JQ547504.1|JQ547503.1|JQ547502.1|JQ547501.1|JQ547500.1|JQ547499.1|JQ547498.1|JQ547497.1|JQ547496.1|JQ547495.1|JQ547494.1|JQ547493.1|JQ547492.1|JQ547491.1|JQ547490.1|JQ547489.1|JQ547488.1|JQ547487.1|JQ547486.1|JQ547485.1|JQ547484.1|JQ547483.1|JQ547482.1|JQ547481.1|JQ547480.1|JQ547479.1|JQ547478.1|JQ547477.1|JQ547476.1|JQ547475.1|JQ547474.1|JQ547473.1|JQ547472.1|JQ547471.1|JQ547470.1|JQ547469.1|JQ547468.1|JQ547467.1|JQ547466.1|JQ547465.1|JQ547464.1|JQ547463.1|JQ547462.1|JQ547461.1|JQ547460.1|JQ547459.1|JQ547458.1|JQ547457.1|JQ547456.1|JQ547455.1|JQ547454.1|JQ547453.1|JQ547452.1|JQ547451.1|JQ547450.1|JQ547449.1|JQ547448.1|JQ547447.1|JQ547446.1|JQ547445.1|JQ547444.1|JQ547443.1|JQ547442.1|JQ547441.1|JQ547440.1|JQ547439.1|JQ547438.1|JQ547437.1|JQ547436.1|JQ547435.1|JQ547434.1|JQ547433.1|JQ547432.1|JQ547431.1|JQ547430.1|JQ547429.1|JQ547428.1|JQ547427.1|JQ547426.1|JQ547425.1|JQ547424.1|JQ547423.1|JQ547422.1|JQ547421.1|JQ547420.1|JQ547419.1|JQ547418.1|JQ547417.1|JQ547416.1|JQ547415.1|JQ547414.1|JQ547413.1|JQ547412.1|JQ547411.1|JQ547410.1|JQ547409.1|JQ547408.1|JQ547407.1|JQ547406.1|JQ547405.1|JQ547404.1|JQ547403.1|JQ547402.1|JQ547401.1|JQ547400.1|JQ547399.1|JQ547398.1|JQ547397.1|JQ547396.1|JQ547395.1|JQ547394.1|JQ547393.1|JQ547392.1|JQ547391.1|JQ547390.1|JQ547389.1|JQ547388.1|JQ547387.1|JQ547386.1|JQ547385.1|JQ547384.1|JQ547383.1|JQ547382.1|JQ547381.1|JQ547380.1|JQ547379.1|JQ547378.1|JQ547377.1|JQ547376.1|JQ547375.1|JQ547374.1|JQ547373.1|JQ547372.1|JQ547371.1|JQ547370.1|JQ547369.1|JQ547368.1|JQ547367.1|JQ547366.1|JQ547365.1|JQ547364.1|JQ547363.1|JQ547362.1|JQ547361.1|JQ547360.1|JQ547359.1|JQ547358.1|JQ547357.1|JQ547356.1|JQ547355.1|JQ547354.1|JQ547353.1|JQ547352.1|JQ547351.1|JQ547350.1|JQ547349.1|JQ547348.1|JQ547347.1|JQ547346.1|JQ547345.1|JQ547344.1|JQ547343.1|JQ547342.1|JQ547341.1|JQ547340.1|JQ547339.1|JQ547338.1|JQ547337.1|JQ547336.1|JQ547335.1|JQ547334.1|JQ547333.1|JQ547332.1|JQ547331.1|JQ547330.1|JQ547329.1|JQ547328.1|JQ547327.1|JQ547326.1|JQ547325.1|JQ547324.1|JQ547323.1|JQ547322.1|JQ547321.1|JQ547320.1|JQ547319.1|JQ547318.1|JQ547317.1|JQ547316.1|JQ547315.1|JQ547314.1|JQ547313.1|JQ547312.1|JQ547311.1|JQ547310.1|JQ547309.1|JQ547308.1|JQ547307.1|JQ547306.1|JQ547305.1|JQ547304.1|JQ547303.1|JQ547302.1|JQ547301.1|JQ547300.1|JQ547299.1|JQ547298.1|JQ547297.1|JQ547296.1|JQ547295.1|JQ547294.1|JQ547293.1|JQ547292.1|JQ547291.1|JQ547290.1|JQ547289.1|JQ547288.1|JQ547287.1|JQ547286.1|JQ547285.1|JQ547284.1|JQ547283.1|JQ547282.1|JQ547281.1|JQ547280.1|JQ547279.1|JQ547278.1|JQ547277.1|JQ547276.1|JQ547275.1|JQ547274.1|JQ547273.1|JQ547272.1|JQ547271.1|JQ547270.1|JQ547269.1|JQ547268.1|JQ547267.1|JQ547266.1|JQ547265.1|JQ547264.1|JQ547263.1|JQ547262.1|JQ547261.1|JQ547260.1|JQ547259.1|JQ547258.1|JQ547257.1|JQ547256.1|JQ547255.1|JQ547254.1|JQ547253.1|JQ547252.1|JQ547251.1|JQ547250.1|JQ547249.1|JQ547248.1|JQ547247.1|JQ547246.1|JQ547245.1|JQ547244.1|JQ547243.1|JQ547242.1|JQ547241.1|JQ547240.1|JQ547239.1|JQ547238.1|JQ547237.1|JQ547236.1|JQ547235.1|JQ547234.1|JQ547233.1|JQ547232.1|JQ547231.1|JQ547230.1|JQ547229.1|JQ547228.1|JQ547227.1|JQ547226.1|JQ547225.1|JQ547224.1|JQ547223.1|JQ547222.1|JQ547221.1|JQ547220.1|JQ547219.1|JQ547218.1|JQ547217.1|JQ547216.1|JQ547215.1|JQ547214.1|JQ547213.1|JQ547212.1|JQ547211.1|JQ547210.1|JQ547209.1|JQ547208.1|JQ547207.1|JQ547206.1|JQ547205.1|JQ547204.1|JQ547203.1|JQ547202.1|JQ547201.1|JQ547200.1|JQ547199.1|JQ547198.1|JQ547197.1|JQ547196.1|JQ547195.1|JQ547194.1|JQ547193.1|JQ547192.1|JQ547191.1|JQ547190.1|JQ547189.1|JQ547188.1|JQ547187.1|JQ547186.1|JQ547185.1|JQ547184.1|JQ547183.1|JQ547182.1|JQ547181.1|JQ547180.1|JQ547179.1|JQ547178.1|JQ547177.1|JQ547176.1|JQ547175.1|JQ547174.1|JQ547173.1|JQ547172.1|JQ547171.1|JQ547170.1|JQ547169.1|JQ547168.1|JQ547167.1|JQ547166.1|JQ547165.1|JQ547164.1|JQ547163.1|JQ547162.1|JQ547161.1|JQ547160.1|JQ547159.1|JQ547158.1|JQ547157.1|JQ547156.1|JQ547155.1|JQ547154.1|JQ547153.1|JQ547152.1|JQ547151.1|JQ547150.1|JQ547149.1|JQ547148.1|JQ547147.1|JQ547146.1|JQ547145.1|JQ547144.1|JQ547143.1|JQ547142.1|JQ547141.1|JQ547140.1|JQ547139.1|JQ547138.1|JQ547137.1|JQ547136.1|JQ547135.1|JQ547134.1|JQ547133.1|JQ547132.1|JQ547131.1|JQ547130.1|JQ547129.1|JQ547128.1|JQ547127.1|JQ547126.1|JQ547125.1|JQ547124.1|JQ547123.1|JQ547122.1|JQ547121.1|JQ547120.1|JQ547119.1|JQ547118.1|JQ547117.1|JQ547116.1|JQ547115.1|JQ547114.1|JQ547113.1|JQ547112.1|JQ547111.1|JQ547110.1|JQ547109.1|JQ547108.1|JQ547107.1|JQ547106.1|JQ547105.1|JQ547104.1|JQ547103.1|JQ547102.1|JQ547101.1|JQ547100.1|JQ547099.1|JQ547098.1|JQ547097.1|JQ547096.1|JQ547095.1|JQ547094.1|JQ547093.1|JQ547092.1|JQ547091.1|JQ547090.1|JQ547089.1|JQ547088.1|JQ547087.1|JQ547086.1|JQ547085.1|JQ547084.1|JQ547083.1|JQ547082.1|JQ547081.1|JQ547080.1|JQ547079.1|JQ547078.1|JQ547077.1|JQ547076.1|JQ547075.1|JQ547074.1|JQ547073.1|JQ547072.1|JQ547071.1|JQ547070.1|JQ547069.1|JQ547068.1|JQ547067.1|JQ547066.1|JQ547065.1|JQ547064.1|JQ547063.1|JQ547062.1|JQ547061.1|JQ547060.1|JQ547059.1|JQ547058.1|JQ547057.1|JQ547056.1|JQ547055.1|JQ547054.1|JQ547053.1|JQ547052.1|JQ547051.1|JQ547050.1|JQ547049.1|JQ547048.1|JQ547047.1|JQ547046.1|JQ547045.1|JQ547044.1|JQ547043.1|JQ547042.1|JQ547041.1|JQ547040.1|JQ547039.1|JQ547038.1|JQ547037.1|JQ547036.1|JQ547035.1|JQ547034.1|JQ547033.1|JQ547032.1|JQ547031.1|JQ547030.1|JQ547029.1|JQ547028.1|JQ547027.1|JQ547026.1|JQ547025.1|JQ547024.1|JQ547023.1|JQ547022.1|JQ547021.1|JQ547020.1|JQ547019.1|JQ547018.1|JQ547017.1|JQ547016.1|JQ547015.1|JQ547014.1|JQ547013.1|JQ547012.1|JQ547011.1|JQ547010.1|JQ547009.1|JQ547008.1|JQ547007.1|JQ547006.1|JQ547005.1|JQ547004.1|JQ547003.1|JQ547002.1|JQ547001.1|JQ547000.1|JQ546999.1|JQ546998.1|JQ546997.1|JQ546996.1|JQ546995.1|JQ546994.1|JQ546993.1|JQ546992.1|JQ546991.1|JQ546990.1|JQ546989.1|JQ546988.1|JQ546987.1|JQ546986.1|JQ546985.1|JQ546984.1|JQ546983.1|JQ546982.1|JQ546981.1|JQ546980.1|JQ546979.1|JQ546978.1|JQ546977.1|JQ546976.1|JQ546975.1|JQ546974.1|JQ546973.1|JQ546972.1|JQ546971.1|JQ546970.1|JQ546969.1|JQ546968.1|JQ546967.1|JQ546966.1|JQ546965.1|JQ546964.1|JQ546963.1|JQ546962.1|JQ546961.1|JQ546960.1|JQ546959.1|JQ546958.1|JQ546957.1|JQ546956.1|JQ546955.1|JQ546954.1|JQ546953.1|JQ546952.1|JQ546951.1|JQ546950.1|JQ546949.1|JQ546948.1|JQ546947.1|JQ546946.1|JQ546945.1|JQ546944.1|JQ546943.1|JQ546942.1|JQ546941.1|JQ546940.1|JQ546939.1|JQ546938.1|JQ546937.1|JQ546936.1|JQ546935.1|JQ546934.1|JQ546933.1|JQ546932.1|JQ546931.1|JQ546930.1|JQ546929.1|JQ546928.1|JQ546927.1|JQ546926.1|JQ546925.1|JQ546924.1|JQ546923.1|JQ546922.1|JQ546921.1|JQ546920.1|JQ546919.1|JQ546918.1|JQ546917.1|JQ546916.1|JQ546915.1|JQ546914.1|JQ546913.1|JQ546912.1|JQ546911.1|JQ546910.1|JQ546909.1|JQ546908.1|JQ546907.1|JQ546906.1|JQ546905.1|JQ546904.1|JQ546903.1|JQ546902.1|JQ546901.1|JQ546900.1|JQ546899.1|JQ546898.1|JQ546897.1|JQ546896.1|JQ546895.1|JQ546894.1|JQ546893.1|JQ546892.1|JQ546891.1|JQ546890.1|JQ546889.1|JQ546888.1|JQ546887.1|JQ546886.1|JQ546885.1|JQ546884.1|JQ546883.1|JQ546882.1|JQ546881.1|JQ546880.1|JQ546879.1|JQ546878.1|JQ546877.1|JQ546876.1|JQ546875.1|JQ546874.1|JQ546873.1|JQ546872.1|JQ546871.1|JQ546870.1|JQ546869.1|JQ546868.1|JQ546867.1|JQ546866.1|JQ546865.1|JQ546864.1|JQ546863.1|JQ546862.1|JQ546861.1|JQ546860.1|JQ546859.1|JQ546858.1|JQ546857.1|JQ546856.1|JQ546855.1|JQ546854.1|JQ546853.1|JQ546852.1|JQ546851.1|JQ546850.1|JQ546849.1|JQ546848.1|JQ546847.1|JQ546846.1|JQ546845.1|JQ546844.1|JQ546843.1|JQ546842.1|JQ546841.1|JQ546840.1|JQ546839.1|JQ546838.1|JQ546837.1|JQ546836.1|JQ546835.1|JQ546834.1|JQ546833.1|JQ546832.1|JQ546831.1|JQ546830.1|JQ546829.1|JQ546828.1|JQ546827.1|JQ546826.1|JQ546825.1|JQ546824.1|JQ546823.1|JQ546822.1|JQ546821.1|JQ546820.1|JQ546819.1|JQ546818.1|JQ546817.1|JQ546816.1|JQ546815.1|JQ546814.1|JQ546813.1|JQ546812.1|JQ546811.1|JQ546810.1|JQ546809.1|JQ546808.1|JQ546807.1|JQ546806.1|JQ546805.1|JQ546804.1|JQ546803.1|JQ546802.1|JQ546801.1|JQ546800.1|JQ546799.1|JQ546798.1|JQ546797.1|JQ546796.1|JQ546795.1|JQ546794.1|JQ546793.1|JQ546792.1|JQ546791.1|JQ546790.1|JQ546789.1|JQ546788.1|JQ546787.1|JQ546786.1|JQ546785.1|JQ546784.1|JQ546783.1|JQ546782.1|JQ546781.1|JQ546780.1|JQ546779.1|JQ546778.1|JQ546777.1|JQ546776.1|JQ546775.1|JQ546774.1|JQ546773.1|JQ546772.1|JQ546771.1|JQ546770.1|JQ546769.1|JQ546768.1|JQ546767.1|JQ546766.1|JQ546765.1|JQ546764.1|JQ546763.1|JQ546762.1|JQ546761.1|JQ546760.1|JQ546759.1|JQ546758.1|JQ546757.1|JQ546756.1|JQ546755.1|JQ546754.1|JQ546753.1|JQ546752.1|JQ546751.1|JQ546750.1|JQ546749.1|JQ546748.1|JQ546747.1|JQ546746.1|JQ546745.1|JQ546744.1|JQ546743.1|JQ546742.1|JQ546741.1|JQ546740.1|JQ546739.1|JQ546738.1|JQ546737.1|JQ546736.1|JQ546735.1|JQ546734.1|JQ546733.1|JQ546732.1|JQ546731.1|JQ546730.1|JQ546729.1|JQ546728.1|JQ546727.1|JQ546726.1|JQ546725.1|JQ546724.1|JQ546723.1|JQ546722.1|JQ546721.1|JQ546720.1|JQ546719.1|JQ546718.1|JQ546717.1|JQ546716.1|JQ546715.1|JQ546714.1|JQ546713.1|JQ546712.1|JQ546711.1|JQ546710.1|JQ546709.1|JQ546708.1|JQ546707.1|JQ546706.1|JQ546705.1|JQ546704.1|JQ546703.1|JQ546702.1|JQ546701.1|JQ546700.1|JQ546699.1|JQ546698.1|JQ546697.1|JQ546696.1|JQ546695.1|JQ546694.1|JQ546693.1|JQ546692.1|JQ546691.1|JQ546690.1|JQ546689.1|JQ546688.1|JQ546687.1|JQ546686.1|JQ546685.1|JQ546684.1|JQ546683.1|JQ546682.1|JQ546681.1|JQ546680.1|JQ546679.1|JQ546678.1|JQ546677.1|JQ546676.1|JQ546675.1|JQ546674.1|JQ546673.1|JQ546672.1|JQ546671.1|JQ546670.1|JQ546669.1|JQ546668.1|JQ546667.1|JQ546666.1|JQ546665.1|JQ546664.1|JQ546663.1|JQ546662.1|JQ546661.1|JQ546660.1|JQ546659.1|JQ546658.1|JQ546657.1|JQ546656.1|JQ546655.1|JQ546654.1|JQ546653.1|JQ546652.1|JQ546651.1|JQ546650.1|JQ546649.1|JQ546648.1|JQ546647.1|JQ546646.1|JQ546645.1|JQ546644.1|JQ546643.1|JQ546642.1|JQ546641.1|JQ546640.1|JQ546639.1|JQ546638.1|JQ546637.1|JQ546636.1|JQ546635.1|JQ546634.1|JQ546633.1|JQ546632.1|JQ546631.1|JQ546630.1|JQ546629.1|JQ546628.1|JQ546627.1|JQ546626.1|JQ546625.1|JQ546624.1|JQ546623.1|JQ546622.1|JQ546621.1|JQ546620.1|JQ546619.1|JQ546618.1|JQ546617.1|JQ546616.1|JQ546615.1|JQ546614.1|JQ546613.1|JQ546612.1|JQ546611.1|JQ546610.1|JQ546609.1|JQ546608.1|JQ546607.1|JQ546606.1|JQ546605.1|JQ546604.1|JQ546603.1|JQ546602.1|JQ546601.1|JQ546600.1|JQ546599.1|JQ546598.1|JQ546597.1|JQ546596.1|JQ546595.1|JQ546594.1|JQ546593.1|JQ546592.1|JQ546591.1|JQ546590.1|JQ546589.1|JQ546588.1|JQ546587.1|JQ546586.1|JQ546585.1|JQ546584.1|JQ546583.1|JQ546582.1|JQ546581.1|JQ546580.1|JQ546579.1|JQ546578.1|JQ546577.1|JQ546576.1|JQ546575.1|JQ546574.1|JQ546573.1|JQ546572.1|JQ546571.1|JQ546570.1|JQ546569.1|JQ546568.1|JQ546567.1|JQ546566.1|JQ546565.1|JQ546564.1|JQ546563.1|JQ546562.1|JQ546561.1|JQ546560.1|JQ546559.1|JQ546558.1|JQ546557.1|JQ546556.1|JQ546555.1|JQ546554.1|JQ546553.1|JQ546552.1|JQ546551.1|JQ546550.1|JQ546549.1|JQ546548.1|JQ546547.1|JQ546546.1|JQ546545.1|JQ546544.1|JQ546543.1|JQ546542.1|JQ546541.1|JQ546540.1|JQ546539.1|JQ546538.1|JQ546537.1|JQ546536.1|JQ546535.1|JQ546534.1|JQ546533.1|JQ546532.1|JQ546531.1|JQ546530.1|JQ546529.1|JQ546528.1|JQ546527.1|JQ546526.1|JQ546525.1|JQ546524.1|JQ546523.1|JQ546522.1|JQ546521.1|JQ546520.1|JQ546519.1|JQ546518.1|JQ546517.1|JQ546516.1|JQ546515.1|JQ546514.1|JQ546513.1|JQ546512.1|JQ546511.1|JQ546510.1|JQ546509.1|JQ546508.1|JQ546507.1|JQ546506.1|JQ546505.1|JQ546504.1|JQ546503.1|JQ546502.1|JQ546501.1|JQ546500.1|JQ546499.1|JQ546498.1|JQ546497.1|JQ546496.1|JQ546495.1|JQ546494.1|JQ546493.1|JQ546492.1|JQ546491.1|JQ546490.1|JQ546489.1|JQ546488.1|JQ546487.1|JQ546486.1|JQ546485.1|JQ546484.1|JQ546483.1|JQ546482.1|JQ546481.1|JQ546480.1|JQ546479.1|JQ546478.1|JQ546477.1|JQ546476.1|JQ546475.1|JQ546474.1|JQ546473.1|JQ546472.1|JQ546471.1|JQ546470.1|JQ546469.1|JQ546468.1|JQ546467.1|JQ546466.1|JQ546465.1|JQ546464.1|JQ546463.1|JQ546462.1|JQ546461.1|JQ546460.1|JQ546459.1|JQ546458.1|JQ546457.1|JQ546456.1|JQ546455.1|JQ546454.1|JQ546453.1|JQ546452.1|JQ546451.1|JQ546450.1|JQ546449.1|JQ546448.1|JQ546447.1|JQ546446.1|JQ546445.1|JQ546444.1|JQ546443.1|JQ546442.1|JQ546441.1|JQ546440.1|JQ546439.1|JQ546438.1|JQ546437.1|JQ546436.1|JQ546435.1|JQ546434.1|JQ546433.1|JQ546432.1|JQ546431.1|JQ546430.1|JQ546429.1|JQ546428.1|JQ546427.1|JQ546426.1|JQ546425.1|JQ546424.1|JQ546423.1|JQ546422.1|JQ546421.1|JQ546420.1|JQ546419.1|JQ546418.1|JQ546417.1|JQ546416.1|JQ546415.1|JQ546414.1|JQ546413.1|JQ546412.1|JQ546411.1|JQ546410.1|JQ546409.1|JQ546408.1|JQ546407.1|JQ546406.1|JQ546405.1|JQ546404.1|JQ546403.1|JQ546402.1|JQ546401.1|JQ546400.1|JQ546399.1|JQ546398.1|JQ546397.1|JQ546396.1|JQ546395.1|JQ546394.1|JQ546393.1|JQ546392.1|JQ546391.1|JQ546390.1|JQ546389.1|JQ546388.1|JQ546387.1|JQ546386.1|JQ546385.1|JQ546384.1|JQ546383.1|JQ546382.1|JQ546381.1|JQ546380.1|JQ546379.1|JQ546378.1|JQ546377.1|JQ546376.1|JQ546375.1|JQ546374.1|JQ546373.1|JQ546372.1|JQ546371.1|JQ546370.1|JQ546369.1|JQ546368.1|JQ546367.1|JQ546366.1|JQ546365.1|JQ546364.1|JQ546363.1|JQ546362.1|JQ546361.1|JQ546360.1|JQ546359.1|JQ546358.1|JQ546357.1|JQ546356.1|JQ546355.1|JQ546354.1|JQ546353.1|JQ546352.1|JQ546351.1|JQ546350.1|JQ546349.1|JQ546348.1|JQ546347.1|JQ546346.1|JQ546345.1|JQ546344.1|JQ546343.1|JQ546342.1|JQ546341.1|JQ546340.1|JQ546339.1|JQ546338.1|JQ546337.1|JQ546336.1|JQ546335.1|JQ546334.1|JQ546333.1|JQ546332.1|JQ546331.1|JQ546330.1|JQ546329.1|JQ546328.1|JQ546327.1|JQ546326.1|JQ546325.1|JQ546324.1|JQ546323.1|JQ546322.1|JQ546321.1|JQ546320.1|JQ546319.1|JQ546318.1|JQ546317.1|JQ546316.1|JQ546315.1|JQ546314.1|JQ546313.1|JQ546312.1|JQ546311.1|JQ546310.1|JQ546309.1|JQ546308.1|JQ546307.1|JQ546306.1|JQ546305.1|JQ546304.1|JQ546303.1|JQ546302.1|JQ546301.1|JQ546300.1|JQ546299.1|JQ546298.1|JQ546297.1|JQ546296.1|JQ546295.1|JQ546294.1|JQ546293.1|JQ546292.1|JQ546291.1|JQ546290.1|JQ546289.1|JQ546288.1|JQ546287.1|JQ546286.1|JQ546285.1|JQ546284.1|JQ546283.1|JQ546282.1|JQ546281.1|JQ546280.1|JQ546279.1|JQ546278.1|JQ546277.1|JQ546276.1|JQ546275.1|JQ546274.1|JQ546273.1|JQ546272.1|JQ546271.1|JQ546270.1|JQ546269.1|JQ546268.1|JQ546267.1|JQ546266.1|JQ546265.1|JQ546264.1|JQ546263.1|JQ546262.1|JQ546261.1|JQ546260.1|JQ546259.1|JQ546258.1|JQ546257.1|JQ546256.1|JQ546255.1|JQ546254.1|JQ546253.1|JQ546252.1|JQ546251.1|JQ546250.1|JQ546249.1|JQ546248.1|JQ546247.1|JQ546246.1|JQ546245.1|JQ546244.1|JQ546243.1|JQ546242.1|JQ546241.1|JQ546240.1|JQ546239.1|JQ546238.1|JQ546237.1|JQ546236.1|JQ546235.1|JQ546234.1|JQ546233.1|JQ546232.1|JQ546231.1|JQ546230.1|JQ546229.1|JQ546228.1|JQ546227.1|JQ546226.1|JQ546225.1|JQ546224.1|JQ546223.1|JQ546222.1|JQ546221.1|JQ546220.1|JQ546219.1|JQ546218.1|JQ546217.1|JQ546216.1|JQ546215.1|JQ546214.1|JQ546213.1|JQ546212.1|JQ546211.1|JQ546210.1|JQ546209.1|JQ546208.1|JQ546207.1|JQ546206.1|JQ546205.1|JQ546204.1|JQ546203.1|JQ546202.1|JQ546201.1|JQ546200.1|JQ546199.1|JQ546198.1|JQ546197.1|JQ546196.1|JQ546195.1|JQ546194.1|JQ546193.1|JQ546192.1|JQ546191.1|JQ546190.1|JQ546189.1|JQ546188.1|JQ546187.1|JQ546186.1|JQ546185.1|JQ546184.1|JQ546183.1|JQ546182.1|JQ546181.1|JQ546180.1|JQ546179.1|JQ546178.1|JQ546177.1|JQ546176.1|JQ546175.1|JQ546174.1|JQ546173.1|JQ546172.1|JQ546171.1|JQ546170.1|JQ546169.1|JQ546168.1|JQ546167.1|JQ546166.1|JQ546165.1|JQ546164.1|JQ546163.1|JQ546162.1|JQ546161.1|JQ546160.1|JQ546159.1|JQ546158.1|JQ546157.1|JQ546156.1|JQ546155.1|JQ546154.1|JQ546153.1|JQ546152.1|JQ546151.1|JQ546150.1|JQ546149.1|JQ546148.1|JQ546147.1|JQ546146.1|JQ546145.1|JQ546144.1|JQ546143.1|JQ546142.1|JQ546141.1|JQ546140.1|JQ546139.1|JQ546138.1|JQ546137.1|JQ546136.1|JQ546135.1|JQ546134.1|JQ546133.1|JQ546132.1|JQ546131.1|JQ546130.1|JQ546129.1|JQ546128.1|JQ546127.1|JQ546126.1|JQ546125.1|JQ546124.1|JQ546123.1|JQ546122.1|JQ546121.1|JQ546120.1|JQ546119.1|JQ546118.1|JQ546117.1|JQ546116.1|JQ546115.1|JQ546114.1|JQ546113.1|JQ546112.1|JQ546111.1|JQ546110.1|JQ546109.1|JQ546108.1|JQ546107.1|JQ546106.1|JQ546105.1|JQ546104.1|JQ546103.1|JQ546102.1|JQ546101.1|JQ546100.1|JQ546099.1|JQ546098.1|JQ546097.1|JQ546096.1|JQ546095.1|JQ546094.1|JQ546093.1|JQ546092.1|JQ546091.1|JQ546090.1|JQ546089.1|JQ546088.1|JQ546087.1|JQ546086.1|JQ546085.1|JQ546084.1|JQ546083.1|JQ546082.1|JQ546081.1|JQ546080.1|JQ546079.1|JQ546078.1|JQ546077.1|JQ546076.1|JQ546075.1|JQ546074.1|JQ546073.1|JQ546072.1|JQ546071.1|JQ546070.1|JQ546069.1|JQ546068.1|JQ546067.1|JQ546066.1|JQ546065.1|JQ546064.1|JQ546063.1|JQ546062.1|JQ546061.1|JQ546060.1|JQ546059.1|JQ546058.1|JQ546057.1|JQ546056.1|JQ546055.1|JQ546054.1|JQ546053.1|JQ546052.1|JQ546051.1|JQ546050.1|JQ546049.1|JQ546048.1|JQ546047.1|JQ546046.1|JQ546045.1|JQ546044.1|JQ546043.1|JQ546042.1|JQ546041.1|JQ546040.1|JQ546039.1|JQ546038.1|JQ546037.1|JQ546036.1|JQ546035.1|JQ546034.1|JQ546033.1|JQ546032.1|JQ546031.1|JQ546030.1|JQ546029.1|JQ546028.1|JQ546027.1|JQ546026.1|JQ546025.1|JQ546024.1|JQ546023.1|JQ546022.1|JQ546021.1|JQ546020.1|JQ546019.1|JQ546018.1|JQ546017.1|JQ546016.1|JQ546015.1|JQ546014.1|JQ546013.1|JQ546012.1|JQ546011.1|JQ546010.1|JQ546009.1|JQ546008.1|JQ546007.1|JQ546006.1|JQ546005.1|JQ546004.1|JQ546003.1|JQ546002.1|JQ546001.1|JQ546000.1|JQ545999.1|JQ545998.1|JQ545997.1|JQ545996.1|JQ545995.1|JQ545994.1|JQ545993.1|JQ545992.1|JQ545991.1|JQ545990.1|JQ545989.1|JQ545988.1|JQ545987.1|JQ545986.1|JQ545985.1|JQ545984.1|JQ545983.1|JQ545982.1|JQ545981.1|JQ545980.1|JQ545979.1|JQ545978.1|JQ545977.1|JQ545976.1|JQ545975.1|JQ545974.1|JQ545973.1|JQ545972.1|JQ545971.1|JQ545970.1|JQ545969.1|JQ545968.1|JQ545967.1|JQ545966.1|JQ545964.1|JQ545963.1|JQ545962.1|JQ545961.1|JQ545960.1|JQ545959.1|JQ545958.1|JQ545957.1|JQ545956.1|JQ545955.1|JQ545954.1|JQ545953.1|JQ545952.1|JQ545951.1|JQ545950.1|JQ545949.1|JQ545948.1|JQ545947.1|JQ545946.1|JQ545945.1|JQ545944.1|JQ545943.1|JQ545942.1|JQ545941.1|JQ545940.1|JQ545939.1|JQ545938.1|JQ545937.1|JQ545936.1|JQ545935.1|JQ545934.1|JQ545933.1|JQ545932.1|JQ545931.1|JQ545930.1|JQ545929.1|JQ545928.1|JQ545927.1|JQ545926.1|JQ545925.1|JQ545924.1|JQ545923.1|JQ545922.1|JQ545921.1|JQ545920.1|JQ545919.1|JQ545918.1|JQ545917.1|JQ545916.1|JQ545915.1|JQ545914.1|JQ545913.1|JQ545912.1|JQ545911.1|JQ545910.1|JQ545909.1|JQ545908.1|JQ545907.1|JQ545906.1|JQ545905.1|JQ545904.1|JQ545903.1|JQ545901.1|JQ545900.1|JQ545899.1|JQ545898.1|JQ545897.1|JQ545896.1|JQ545895.1|JQ545894.1|JQ545893.1|JQ545892.1|JQ545891.1|JQ545890.1|JQ545889.1|JQ545888.1|JQ545887.1|JQ545886.1|JQ545885.1|JQ545884.1|JQ545883.1|JQ545882.1|JQ545881.1|JQ545880.1|JQ545879.1|JQ545878.1|JQ545877.1|JQ545876.1|JQ545875.1|JQ545874.1|JQ545873.1|JQ545872.1|JQ545871.1|JQ545870.1|JQ545869.1|JQ545868.1|JQ545867.1|JQ545866.1|JQ545865.1|JQ545864.1|JQ545863.1|JQ545862.1|JQ545861.1|JQ545860.1|JQ545859.1|JQ545858.1|JQ545857.1|JQ545856.1|JQ545855.1|JQ545854.1|JQ545853.1|JQ545852.1|JQ545851.1|JQ545850.1|JQ545849.1|JQ545848.1|JQ545847.1|JQ545846.1|JQ545845.1|JQ545844.1|JQ545843.1|JQ545842.1|JQ545841.1|JQ545840.1|JQ545839.1|JQ545838.1|JQ545837.1|JQ545836.1|JQ545835.1|JQ545834.1|JQ545833.1|JQ545832.1|JQ545831.1|JQ545830.1|JQ545829.1|JQ545828.1|JQ545827.1|JQ545826.1|JQ545825.1|JQ545824.1|JQ545823.1|JQ545822.1|JQ545821.1|JQ545820.1|JQ545819.1|JQ545818.1|JQ545817.1|JQ545816.1|JQ545815.1|JQ545814.1|JQ545813.1|JQ545812.1|JQ545811.1|JQ545810.1|JQ545809.1|JQ545808.1|JQ545807.1|JQ545806.1|JQ545805.1|JQ545804.1|JQ545803.1|JQ545802.1|JQ545801.1|JQ545800.1|JQ545799.1|JQ545798.1|JQ545797.1|JQ545796.1|JQ545795.1|JQ545794.1|JQ545793.1|JQ545792.1|JQ545791.1|JQ545790.1|JQ545789.1|JQ545788.1|JQ545787.1|JQ545786.1|JQ545785.1|JQ545784.1|JQ545783.1|JQ545782.1|JQ545781.1|JQ545780.1|JQ545779.1|JQ545778.1|JQ545777.1|JQ545776.1|JQ545775.1|JQ545774.1|JQ545773.1|JQ545772.1|JQ545771.1|JQ545770.1|JQ545769.1|JQ545768.1|JQ545767.1|JQ545766.1|JQ545765.1|JQ545764.1|JQ545763.1|JQ545762.1|JQ545761.1|JQ545760.1|JQ545759.1|JQ545758.1|JQ545757.1|JQ545756.1|JQ545755.1|JQ545754.1|JQ545753.1|JQ545752.1|JQ545751.1|JQ545750.1|JQ545749.1|JQ545748.1|JQ545747.1|JQ545746.1|JQ545745.1|JQ545744.1|JQ545743.1|JQ545742.1|JQ545741.1|JQ545740.1|JQ545739.1|JQ545738.1|JQ545737.1|JQ545736.1|JQ545735.1|JQ545734.1|JQ545733.1|JQ545732.1|JQ545731.1|JQ545730.1|JQ545729.1|JQ545728.1|JQ545727.1|JQ545726.1|JQ545725.1|JQ545724.1|JQ545723.1|JQ545722.1|JQ545721.1|JQ545720.1|JQ545719.1|JQ545718.1|JQ545717.1|JQ545716.1|JQ545715.1|JQ545714.1|JQ545713.1|JQ545712.1|JQ545711.1|JQ545710.1|JQ545709.1|JQ545708.1|JQ545707.1|JQ545706.1|JQ545705.1|JQ545704.1|JQ545703.1|JQ545702.1|JQ545701.1|JQ545700.1|JQ545699.1|JQ545698.1|JQ545697.1|JQ545696.1|JQ545695.1|JQ545694.1|JQ545693.1|JQ545692.1|JQ545691.1|JQ545690.1|JQ545689.1|JQ545688.1|JQ545687.1|JQ545686.1|JQ545685.1|JQ545684.1|JQ545683.1|JQ545682.1|JQ545681.1|JQ545680.1|JQ545679.1|JQ545678.1|JQ545677.1|JQ545676.1|JQ545675.1|JQ545674.1|JQ545673.1|JQ545672.1|JQ545671.1|JQ545670.1|JQ545669.1|JQ545668.1|JQ545667.1|JQ545666.1|JQ545665.1|JQ545664.1|JQ545663.1|JQ545662.1|JQ545661.1|JQ545660.1|JQ545659.1|JQ545658.1|JQ545657.1|JQ545656.1|JQ545655.1|JQ545654.1|JQ545653.1|JQ545652.1|JQ545651.1|JQ545650.1|JQ545649.1|JQ545648.1|JQ545647.1|JQ545646.1|JQ545645.1|JQ545644.1|JQ545643.1|JQ545642.1|JQ545641.1|JQ545640.1|JQ545639.1|JQ545638.1|JQ545637.1|JQ545636.1|JQ545635.1|JQ545634.1|JQ545633.1|JQ545632.1|JQ545631.1|JQ545630.1|JQ545629.1|JQ545628.1|JQ545627.1|JQ545626.1|JQ545625.1|JQ545624.1|JQ545623.1|JQ545622.1|JQ545621.1|JQ545620.1|JQ545619.1|JQ545618.1|JQ545617.1|JQ545616.1|JQ545615.1|JQ545614.1|JQ545613.1|JQ545612.1|JQ545611.1|JQ545610.1|JQ545609.1|JQ545608.1|JQ545607.1|JQ545606.1|JQ545605.1|JQ545604.1|JQ545603.1|JQ545602.1|JQ545601.1|JQ545600.1|JQ545599.1|JQ545598.1|JQ545597.1|JQ545596.1|JQ545595.1|JQ545594.1|JQ545593.1|JQ545592.1|JQ545591.1|JQ545590.1|JQ545589.1|JQ545588.1|JQ545587.1|JQ545586.1|JQ545585.1|JQ545584.1|JQ545583.1|JQ545582.1|JQ545581.1|JQ545580.1|JQ545579.1|JQ545578.1|JQ545577.1|JQ545576.1|JQ545575.1|JQ545574.1|JQ545573.1|JQ545572.1|JQ545571.1|JQ545570.1|JQ545569.1|JQ545568.1|JQ545567.1|JQ545566.1|JQ545565.1|JQ545564.1|JQ545563.1|JQ545562.1|JQ545561.1|JQ545560.1|JQ545559.1|JQ545558.1|JQ545557.1|JQ545556.1|JQ545555.1|JQ545554.1|JQ545553.1|JQ545552.1|JQ545551.1|JQ545550.1|JQ545549.1|JQ545548.1|JQ545547.1|JQ545546.1|JQ545545.1|JQ545544.1|JQ545543.1|JQ545542.1|JQ545541.1|JQ545540.1|JQ545539.1|JQ545538.1|JQ545537.1|JQ545536.1|JQ545535.1|JQ545534.1|JQ545533.1|JQ545532.1|JQ545531.1|JQ545530.1|JQ545529.1|JQ545528.1|JQ545527.1|JQ545526.1|JQ545525.1|JQ545524.1|JQ545523.1|JQ545522.1|JQ545521.1|JQ545520.1|JQ545519.1|JQ545518.1|JQ545517.1|JQ545516.1|JQ545515.1|JQ545514.1|JQ545513.1|JQ545512.1|JQ545511.1|JQ545510.1|JQ545509.1|JQ545508.1|JQ545507.1|JQ545506.1|JQ545505.1|JQ545504.1|JQ545503.1|JQ545502.1|JQ545501.1|JQ545500.1|JQ545499.1|JQ545498.1|JQ545497.1|JQ545496.1|JQ545495.1|JQ545494.1|JQ545493.1|JQ545492.1|JQ545491.1|JQ545490.1|JQ545489.1|JQ545488.1|JQ545487.1|JQ545486.1|JQ545485.1|JQ545484.1|JQ545483.1|JQ545482.1|JQ545481.1|JQ545480.1|JQ545479.1|JQ545478.1|JQ545477.1|JQ545476.1|JQ545475.1|JQ545474.1|JQ545473.1|JQ545472.1|JQ545471.1|JQ545470.1|JQ545469.1|JQ545468.1|JQ545467.1|JQ545466.1|JQ545465.1|JQ545464.1|JQ545463.1|JQ545462.1|JQ545461.1|JQ545460.1|JQ545459.1|JQ545458.1|JQ545457.1|JQ545456.1|JQ545455.1|JQ545454.1|JQ545453.1|JQ545452.1|JQ545451.1|JQ545450.1|JQ545449.1|JQ545448.1|JQ545447.1|JQ545446.1|JQ545445.1|JQ545444.1|JQ545443.1|JQ545442.1|JQ545441.1|JQ545440.1|JQ545439.1|JQ545438.1|JQ545437.1|JQ545436.1|JQ545435.1|JQ545434.1|JQ545433.1|JQ545432.1|JQ545431.1|JQ545430.1|JQ545429.1|JQ545428.1|JQ545427.1|JQ545426.1|JQ545425.1|JQ545424.1|JQ545423.1|JQ545422.1|JQ545421.1|JQ545420.1|JQ545419.1|JQ545418.1|JQ545417.1|JQ545416.1|JQ545415.1|JQ545414.1|JQ545413.1|JQ545412.1|JQ545411.1|JQ545410.1|JQ545409.1|JQ545408.1|JQ545407.1|JQ545406.1|JQ545405.1|JQ545404.1|JQ545403.1|JQ545402.1|JQ545401.1|JQ545400.1|JQ545399.1|JQ545398.1|JQ545397.1|JQ545396.1|JQ545395.1|JQ545394.1|JQ545393.1|JQ545392.1|JQ545391.1|JQ545390.1|JQ545389.1|JQ545388.1|JQ545387.1|JQ545386.1|JQ545385.1|JQ545384.1|JQ545383.1|JQ545382.1|JQ545381.1|JQ545380.1|JQ545379.1|JQ545378.1|JQ545377.1|JQ545376.1|JQ545375.1|JQ545374.1|JQ545373.1|JQ545372.1|JQ545371.1|JQ545370.1|JQ545369.1|JQ545368.1|JQ545367.1|JQ545366.1|JQ545365.1|JQ545364.1|JQ545363.1|JQ545362.1|JQ545361.1|JQ545360.1|JQ545359.1|JQ545358.1|JQ545357.1|JQ545356.1|JQ545355.1|JQ545354.1|JQ545353.1|JQ545352.1|JQ545351.1|JQ545350.1|JQ545349.1|JQ545348.1|JQ545347.1|JQ545346.1|JQ545345.1|JQ545344.1|JQ545343.1|JQ545342.1|JQ545341.1|JQ545340.1|JQ545339.1|JQ545338.1|JQ545337.1|JQ545336.1|JQ545335.1|JQ545334.1|JQ545333.1|JQ545332.1|JQ545331.1|JQ545330.1|JQ545329.1|JQ545328.1|JQ545327.1|JQ545326.1|JQ545325.1|JQ545324.1|JQ545323.1|JQ545322.1|JQ545321.1|JQ545320.1|JQ545319.1|JQ545318.1|JQ545317.1|JQ545316.1|JQ545315.1|JQ545314.1|JQ545313.1|JQ545312.1|JQ545311.1|JQ545310.1|JQ545309.1|JQ545308.1|JQ545307.1|JQ545306.1|JQ545305.1|JQ545304.1|JQ545303.1|JQ545302.1|JQ545301.1|JQ545300.1|JQ545299.1|JQ545298.1|JQ545297.1|JQ545296.1|JQ545295.1|JQ545294.1|JQ545293.1|JQ545292.1|JQ545291.1|JQ545290.1|JQ545289.1|JQ545288.1|JQ545287.1|JQ545286.1|JQ545285.1|JQ545284.1|JQ545283.1|JQ545282.1|JQ545281.1|JQ545280.1|JQ545279.1|JQ545278.1|JQ545277.1|JQ545276.1|JQ545275.1|JQ545274.1|JQ545273.1|JQ545272.1|JQ545271.1|JQ545270.1|JQ545269.1|JQ545268.1|JQ545267.1|JQ545266.1|JQ545265.1|JQ545264.1|JQ545263.1|JQ545262.1|JQ545261.1|JQ545260.1|JQ545259.1|JQ545258.1|JQ545257.1|JQ545256.1|JQ545255.1|JQ545254.1|JQ545253.1|JQ545252.1|JQ545251.1|JQ545250.1|JQ545249.1|JQ545248.1|JQ545247.1|JQ545246.1|JQ545245.1|JQ545244.1|JQ545243.1|JQ545242.1|JQ545241.1|JQ545240.1|JQ545239.1|JQ545238.1|JQ545237.1|JQ545236.1|JQ545235.1|JQ545234.1|JQ545233.1|JQ545232.1|JQ545231.1|JQ545230.1|JQ545229.1|JQ545228.1|JQ545227.1|JQ545226.1|JQ545225.1|JQ545224.1|JQ545223.1|JQ545222.1|JQ545221.1|JQ545220.1|JQ545219.1|JQ545218.1|JQ545217.1|JQ545216.1|JQ545215.1|JQ545214.1|JQ545213.1|JQ545212.1|JQ545211.1|JQ545210.1|JQ545209.1|JQ545208.1|JQ545207.1|JQ545206.1|JQ545205.1|JQ545204.1|JQ545203.1|JQ545202.1|JQ545201.1|JQ545200.1|JQ545199.1|JQ545198.1|JQ545197.1|JQ545196.1|JQ545195.1|JQ545194.1|JQ545193.1|JQ545192.1|JQ545191.1|JQ545190.1|JQ545189.1|JQ545188.1|JQ545187.1|JQ545186.1|JQ545185.1|JQ545184.1|JQ545183.1|JQ545182.1|JQ545181.1|JQ545180.1|JQ545179.1|JQ545178.1|JQ545177.1|JQ545176.1|JQ545175.1|JQ545174.1|JQ545173.1|JQ545172.1|JQ545171.1|JQ545170.1|JQ545169.1|JQ545168.1|JQ545167.1|JQ545166.1|JQ545165.1|JQ545164.1|JQ545163.1|JQ545162.1|JQ545161.1|JQ545160.1|JQ545159.1|JQ545158.1|JQ545157.1|JQ545156.1|JQ545155.1|JQ545154.1|JQ545153.1|JQ545152.1|JQ545151.1|JQ545150.1|JQ545149.1|JQ545148.1|JQ545147.1|JQ545146.1|JQ545145.1|JQ545144.1|JQ545143.1|JQ545142.1|JQ545141.1|JQ545140.1|JQ545139.1|JQ545138.1|JQ545137.1|JQ545136.1|JQ545135.1|JQ545134.1|JQ545133.1|JQ545132.1|JQ545131.1|JQ545130.1|JQ545129.1|JQ545128.1|JQ545127.1|JQ545126.1|JQ545125.1|JQ545124.1|JQ545123.1|JQ545122.1|JQ545121.1|JQ545120.1|JQ545119.1|JQ545118.1|JQ545117.1|JQ545116.1|JQ545115.1|JQ545114.1|JQ545113.1|JQ545112.1|JQ545111.1|JQ545110.1|JQ545109.1|JQ545108.1|JQ545107.1|JQ545106.1|JQ545105.1|JQ545104.1|JQ545103.1|JQ545102.1|JQ545101.1|JQ545100.1|JQ545099.1|JQ545098.1|JQ545097.1|JQ545096.1|JQ545095.1|JQ545094.1|JQ545093.1|JQ545092.1|JQ545091.1|JQ545090.1|JQ545089.1|JQ545088.1|JQ545087.1|JQ545086.1|JQ545085.1|JQ545084.1|JQ545083.1|JQ545082.1|JQ545081.1|JQ545080.1|JQ545079.1|JQ545078.1|JQ545077.1|JQ545076.1|JQ545075.1|JQ545074.1|JQ545073.1|JQ545072.1|JQ545071.1|JQ545070.1|JQ545069.1|JQ545068.1|JQ545067.1|JQ545066.1|JQ545065.1|JQ545064.1|JQ545063.1|JQ545062.1|JQ545061.1|JQ545060.1|JQ545059.1|JQ545058.1|JQ545057.1|JQ545056.1|JQ545055.1|JQ545054.1|JQ545053.1|JQ545052.1|JQ545051.1|JQ545050.1|JQ545049.1|JQ545048.1|JQ545047.1|JQ545046.1|JQ545045.1|JQ545044.1|JQ545043.1|JQ545042.1|JQ545041.1|JQ545040.1|JQ545039.1|JQ545038.1|JQ545037.1|JQ545036.1|JQ545035.1|JQ545034.1|JQ545033.1|JQ545032.1|JQ545031.1|JQ545030.1|JQ545029.1|JQ545028.1|JQ545027.1|JQ545026.1|JQ545025.1|JQ545024.1|JQ545023.1|JQ545022.1|JQ545021.1|JQ545020.1|JQ545019.1|JQ545018.1|JQ545017.1|JQ545016.1|JQ545015.1|JQ545014.1|JQ545013.1|JQ545012.1|JQ545011.1|JQ545010.1|JQ545009.1|JQ545008.1|JQ545007.1|JQ545006.1|JQ545005.1|JQ545004.1|JQ545003.1|JQ545002.1|JQ545001.1|JQ545000.1|JQ544999.1|JQ544998.1|JQ544997.1|JQ544996.1|JQ544995.1|JQ544994.1|JQ544993.1|JQ544992.1|JQ544991.1|JQ544990.1|JQ544989.1|JQ544988.1|JQ544987.1|JQ544986.1|JQ544985.1|JQ544984.1|JQ544983.1|JQ544982.1|JQ544981.1|JQ544980.1|JQ544979.1|JQ544978.1|JQ544977.1|JQ544976.1|JQ544975.1|JQ544974.1|JQ544973.1|JQ544972.1|JQ544971.1|JQ544970.1|JQ544969.1|JQ544968.1|JQ544967.1|JQ544966.1|JQ544965.1|JQ544964.1|JQ544963.1|JQ544962.1|JQ544961.1|JQ544960.1|JQ544959.1|JQ544958.1|JQ544957.1|JQ544956.1|JQ544955.1|JQ544954.1|JQ544953.1|JQ544952.1|JQ544951.1|JQ544950.1|JQ544949.1|JQ544948.1|JQ544947.1|JQ544946.1|JQ544945.1|JQ544944.1|JQ544943.1|JQ544942.1|JQ544941.1|JQ544940.1|JQ544939.1|JQ544938.1|JQ544937.1|JQ544936.1|JQ544935.1|JQ544934.1|JQ544933.1|JQ544932.1|JQ544931.1|JQ544930.1|JQ544929.1|JQ544928.1|JQ544927.1|JQ544926.1|JQ544925.1|JQ544924.1|JQ544923.1|JQ544922.1|JQ544921.1|JQ544920.1|JQ544919.1|JQ544918.1|JQ544917.1|JQ544916.1|JQ544915.1|JQ544914.1|JQ544913.1|JQ544912.1|JQ544911.1|JQ544910.1|JQ544909.1|JQ544908.1|JQ544907.1|JQ544906.1|JQ544905.1|JQ544904.1|JQ544903.1|JQ544902.1|JQ544901.1|JQ544900.1|JQ544899.1|JQ544898.1|JQ544897.1|JQ544896.1|JQ544895.1|JQ544894.1|JQ544893.1|JQ544892.1|JQ544891.1|JQ544890.1|JQ544889.1|JQ544888.1|JQ544887.1|JQ544886.1|JQ544885.1|JQ544884.1|JQ544883.1|JQ544882.1|JQ544881.1|JQ544880.1|JQ544879.1|JQ544878.1|JQ544877.1|JQ544876.1|JQ544875.1|JQ544874.1|JQ544873.1|JQ544872.1|JQ544871.1|JQ544870.1|JQ544869.1|JQ544868.1|JQ544867.1|JQ544866.1|JQ544865.1|JQ544864.1|JQ544863.1|JQ544862.1|JQ544861.1|JQ544860.1|JQ544859.1|JQ544858.1|JQ544857.1|JQ544856.1|JQ544855.1|JQ544854.1|JQ544853.1|JQ544852.1|JQ544851.1|JQ544850.1|JQ544849.1|JQ544848.1|JQ544847.1|JQ544846.1|JQ544845.1|JQ544844.1|JQ544843.1|JQ544842.1|JQ544841.1|JQ544840.1|JQ544839.1|JQ544838.1|JQ544837.1|JQ544836.1|JQ544835.1|JQ544834.1|JQ544833.1|JQ544832.1|JQ544831.1|JQ544830.1|JQ544829.1|JQ544828.1|JQ544827.1|JQ544826.1|JQ544825.1|JQ544824.1|JQ544823.1|JQ544822.1|JQ544821.1|JQ544820.1|JQ544818.1|JQ544817.1|JQ544816.1|JQ544815.1|JQ544814.1|JQ544813.1|JQ544812.1|JQ544811.1|JQ544810.1|JQ544809.1|JQ544808.1|JQ544807.1|JQ544806.1|JQ544805.1|JQ544804.1|JQ544803.1|JQ544802.1|JQ544801.1|JQ544800.1|JQ544799.1|JQ544798.1|JQ544797.1|JQ544796.1|JQ544795.1|JQ544794.1|JQ544793.1|JQ544792.1|JQ544791.1|JQ544790.1|JQ544789.1|JQ544788.1|JQ544787.1|JQ544786.1|JQ544785.1|JQ544784.1|JQ544783.1|JQ544782.1|JQ544781.1|JQ544780.1|JQ544779.1|JQ544778.1|JQ544777.1|JQ544776.1|JQ544775.1|JQ544774.1|JQ544773.1|JQ544772.1|JQ544771.1|JQ544770.1|JQ544769.1|JQ544768.1|JQ544767.1|JQ544766.1|JQ544765.1|JQ544764.1|JQ544763.1|JQ544762.1|JQ544761.1|JQ544760.1|JQ544759.1|JQ544758.1|JQ544757.1|JQ544756.1|JQ544755.1|JQ544754.1|JQ544753.1|JQ544752.1|JQ544751.1|JQ544750.1|JQ544749.1|JQ544748.1|JQ544747.1|JQ544746.1|JQ544745.1|JQ544744.1|JQ544743.1|JQ544742.1|JQ544741.1|JQ544740.1|JQ544739.1|JQ544738.1|JQ544737.1|JQ544736.1|JQ544735.1|JQ544734.1|JQ544733.1|JQ544732.1|JQ544731.1|JQ544730.1|JQ544729.1|JQ544728.1|JQ544727.1|JQ544726.1|JQ544725.1|JQ544724.1|JQ544723.1|JQ544722.1|JQ544721.1|JQ544720.1|JQ544719.1|JQ544718.1|JQ544717.1|JQ544716.1|JQ544715.1|JQ544714.1|JQ544713.1|JQ544712.1|JQ544711.1|JQ544710.1|JQ544709.1|JQ544708.1|JQ544707.1|JQ544706.1|JQ544705.1|JQ544704.1|JQ544703.1|JQ544702.1|JQ544701.1|JQ544700.1|JQ544699.1|JQ544698.1|JQ544697.1|JQ544696.1|JQ544695.1|JQ544694.1|JQ544693.1|JQ544692.1|JQ544691.1|JQ544690.1|JQ544689.1|JQ544688.1|JQ544687.1|JQ544686.1|JQ544685.1|JQ544684.1|JQ544683.1|JQ544682.1|JQ544681.1|JQ544680.1|JQ544679.1|JQ544678.1|JQ544677.1|JQ544676.1|JQ544675.1|JQ544674.1|JQ544673.1|JQ544672.1|JQ544671.1|JQ544670.1|JQ544669.1|JQ544668.1|JQ544667.1|JQ544666.1|JQ544665.1|JQ544664.1|JQ544663.1|JQ544662.1|JQ544661.1|JQ544660.1|JQ544659.1|JQ544658.1|JQ544657.1|JQ544656.1|JQ544655.1|JQ544654.1|JQ544653.1|JQ544652.1|JQ544651.1|JQ544650.1|JQ544649.1|JQ544648.1|JQ544647.1|JQ544646.1|JQ544645.1|JQ544644.1|JQ544643.1|JQ544642.1|JQ544641.1|JQ544640.1|JQ544639.1|JQ544638.1|JQ544637.1|JQ544636.1|JQ544635.1|JQ544634.1|JQ544633.1|JQ544632.1|JQ544631.1|JQ544630.1|JQ544629.1|JQ544628.1|JQ544627.1|JQ544626.1|JQ544625.1|JQ544624.1|JQ544623.1|JQ544622.1|JQ544621.1|JQ544620.1|JQ544619.1|JQ544618.1|JQ544617.1|JQ544616.1|JQ544615.1|JQ544614.1|JQ544613.1|JQ544612.1|JQ544611.1|JQ544610.1|JQ544609.1|JQ544608.1|JQ544607.1|JQ544606.1|JQ544605.1|JQ544604.1|JQ544603.1|JQ544602.1|JQ544601.1|JQ544600.1|JQ544599.1|JQ544598.1|JQ544597.1|JQ544596.1|JQ544595.1|JQ544594.1|JQ544593.1|JQ544592.1|JQ544591.1|JQ544590.1|JQ544589.1|JQ544588.1|JQ544587.1|JQ544586.1|JQ544585.1|JQ544584.1|JQ544583.1|JQ544582.1|JQ544581.1|JQ544580.1|JQ544579.1|JQ544578.1|JQ544577.1|JQ544576.1|JQ544575.1|JQ544574.1|JQ544573.1|JQ544572.1|JQ544571.1|JQ544570.1|JQ544569.1|JQ544568.1|JQ544567.1|JQ544566.1|JQ544565.1|JQ544564.1|JQ544563.1|JQ544562.1|JQ544561.1|JQ544560.1|JQ544559.1|JQ544558.1|JQ544557.1|JQ544556.1|JQ544555.1|JQ544554.1|JQ544553.1|JQ544552.1|JQ544551.1|JQ544550.1|JQ544549.1|JQ544548.1|JQ544547.1|JQ544546.1|JQ544545.1|JQ544544.1|JQ544543.1|JQ544542.1|JQ544541.1|JQ544540.1|JQ544539.1|JQ544538.1|JQ544537.1|JQ544536.1|JQ544535.1|JQ544534.1|JQ544533.1|JQ544532.1|JQ544531.1|JQ544530.1|JQ544529.1|JQ544528.1|JQ544527.1|JQ544526.1|JQ544525.1|JQ544524.1|JQ544523.1|JQ544522.1|JQ544521.1|JQ544520.1|JQ544519.1|JQ544518.1|JQ544517.1|JQ544516.1|JQ544515.1|JQ544514.1|JQ544513.1|JQ544512.1|JQ544511.1|JQ544510.1|JQ544509.1|JQ544508.1|JQ544507.1|JQ544506.1|JQ544505.1|JQ544504.1|JQ544503.1|JQ544502.1|JQ544501.1|JQ544500.1|JQ544499.1|JQ544498.1|JQ544497.1|JQ544496.1|JQ544495.1|JQ544494.1|JQ544493.1|JQ544492.1|JQ544491.1|JQ544490.1|JQ544489.1|JQ544488.1|JQ544487.1|JQ544486.1|JQ544485.1|JQ544484.1|JQ544483.1|JQ544482.1|JQ544481.1|JQ544480.1|JQ544479.1|JQ544478.1|JQ544477.1|JQ544476.1|JQ544475.1|JQ544474.1|JQ544473.1|JQ544472.1|JQ544471.1|JQ544470.1|JQ544469.1|JQ544468.1|JQ544467.1|JQ544466.1|JQ544465.1|JQ544464.1|JQ544463.1|JQ544462.1|JQ544461.1|JQ544460.1|JQ544459.1|JQ544458.1|JQ544457.1|JQ544456.1|JQ544455.1|JQ544454.1|JQ544453.1|JQ544452.1|JQ544451.1|JQ544450.1|JQ544449.1|JQ544448.1|JQ544447.1|JQ544446.1|JQ544445.1|JQ544444.1|JQ544443.1|JQ544442.1|JQ544441.1|JQ544440.1|JQ544439.1|JQ544438.1|JQ544437.1|JQ544436.1|JQ544435.1|JQ544434.1|JQ544433.1|JQ544432.1|JQ544431.1|JQ544430.1|JQ544429.1|JQ544428.1|JQ544427.1|JQ544426.1|JQ544425.1|JQ544424.1|JQ544423.1|JQ544422.1|JQ544421.1|JQ544420.1|JQ544419.1|JQ544418.1|JQ544417.1|JQ544416.1|JQ544415.1|JQ544414.1|JQ544413.1|JQ544412.1|JQ544411.1|JQ544410.1|JQ544409.1|JQ544408.1|JQ544407.1|JQ544406.1|JQ544405.1|JQ544404.1|JQ544403.1|JQ544402.1|JQ544401.1|JQ544400.1|JQ544399.1|JQ544398.1|JQ544397.1|JQ544396.1|JQ544395.1|JQ544394.1|JQ544393.1|JQ544392.1|JQ544391.1|JQ544390.1|JQ544389.1|JQ544388.1|JQ544387.1|JQ544386.1|JQ544385.1|JQ544384.1|JQ544383.1|JQ544382.1|JQ544381.1|JQ544380.1|JQ544379.1|JQ544378.1|JQ544377.1|JQ544376.1|JQ544375.1|JQ544374.1|JQ544373.1|JQ544372.1|JQ544371.1|JQ544370.1|JQ544369.1|JQ544368.1|JQ544367.1|JQ544366.1|JQ544365.1|JQ544364.1|JQ544363.1|JQ544362.1|JQ544361.1|JQ544360.1|JQ544359.1|JQ544358.1|JQ544357.1|JQ544356.1|JQ544355.1|JQ544354.1|JQ544353.1|JQ544352.1|JQ544351.1|JQ544350.1|JQ544349.1|JQ544348.1|JQ544347.1|JQ544346.1|JQ544345.1|JQ544344.1|JQ544343.1|JQ544342.1|JQ544341.1|JQ544340.1|JQ544339.1|JQ544338.1|JQ544337.1|JQ544336.1|JQ544335.1|JQ544334.1|JQ544333.1|JQ544332.1|JQ544331.1|JQ544330.1|JQ544329.1|JQ544328.1|JQ544327.1|JQ544326.1|JQ544325.1|JQ544324.1|JQ544323.1|JQ544322.1|JQ544321.1|JQ544320.1|JQ544319.1|JQ544318.1|JQ544317.1|JQ544316.1|JQ544315.1|JQ544314.1|JQ544313.1|JQ544312.1|JQ544311.1|JQ544310.1|JQ544309.1|JQ544308.1|JQ544307.1|JQ544306.1|JQ544305.1|JQ544304.1|JQ544303.1|JQ544302.1|JQ544301.1|JQ544300.1|JQ544299.1|JQ544298.1|JQ544297.1|JQ544296.1|JQ544295.1|JQ544294.1|JQ544293.1|JQ544292.1|JQ544291.1|JQ544290.1|JQ544289.1|JQ544288.1|JQ544287.1|JQ544286.1|JQ544285.1|JQ544284.1|JQ544283.1|JQ544282.1|JQ544281.1|JQ544280.1|JQ544279.1|JQ544278.1|JQ544277.1|JQ544276.1|JQ544275.1|JQ544274.1|JQ544273.1|JQ544272.1|JQ544271.1|JQ544270.1|JQ544269.1|JQ544268.1|JQ544267.1|JQ544266.1|JQ544265.1|JQ544264.1|JQ544263.1|JQ544262.1|JQ544261.1|JQ544260.1|JQ544259.1|JQ544258.1|JQ544257.1|JQ544256.1|JQ544255.1|JQ544254.1|JQ544253.1|JQ544252.1|JQ544251.1|JQ544250.1|JQ544249.1|JQ544248.1|JQ544247.1|JQ544246.1|JQ544245.1|JQ544244.1|JQ544243.1|JQ544242.1|JQ544241.1|JQ544240.1|JQ544239.1|JQ544238.1|JQ544237.1|JQ544236.1|JQ544235.1|JQ544234.1|JQ544233.1|JQ544232.1|JQ544231.1|JQ544230.1|JQ544229.1|JQ544228.1|JQ544227.1|JQ544226.1|JQ544225.1|JQ544224.1|JQ544223.1|JQ544222.1|JQ544221.1|JQ544220.1|JQ544219.1|JQ544218.1|JQ544217.1|JQ544216.1|JQ544215.1|JQ544214.1|JQ544213.1|JQ544212.1|JQ544211.1|JQ544210.1|JQ544209.1|JQ544208.1|JQ544207.1|JQ544206.1|JQ544205.1|JQ544204.1|JQ544203.1|JQ544202.1|JQ544201.1|JQ544200.1|JQ544199.1|JQ544198.1|JQ544197.1|JQ544196.1|JQ544195.1|JQ544194.1|JQ544193.1|JQ544192.1|JQ544191.1|JQ544190.1|JQ544189.1|JQ544188.1|JQ544187.1|JQ544186.1|JQ544185.1|JQ544184.1|JQ544183.1|JQ544182.1|JQ544181.1|JQ544180.1|JQ544179.1|JQ544178.1|JQ544177.1|JQ544176.1|JQ544175.1|JQ544174.1|JQ544173.1|JQ544172.1|JQ544171.1|JQ544170.1|JQ544169.1|JQ544168.1|JQ544167.1|JQ544166.1|JQ544165.1|JQ544164.1|JQ544163.1|JQ544162.1|JQ544161.1|JQ544160.1|JQ544159.1|JQ544158.1|JQ544157.1|JQ544156.1|JQ544155.1|JQ544154.1|JQ544153.1|JQ544152.1|JQ544151.1|JQ544150.1|JQ544149.1|JQ544148.1|JQ544147.1|JQ544146.1|JQ544145.1|JQ544144.1|JQ544143.1|JQ544142.1|JQ544141.1|JQ544140.1|JQ544139.1|JQ544138.1|JQ544137.1|JQ544136.1|JQ544135.1|JQ544134.1|JQ544133.1|JQ544132.1|JQ544131.1|JQ544130.1|JQ544129.1|JQ544128.1|JQ544127.1|JQ544126.1|JQ544125.1|JQ544124.1|JQ544123.1|JQ544122.1|JQ544121.1|JQ544120.1|JQ544119.1|JQ544118.1|JQ544117.1|JQ544116.1|JQ544115.1|JQ544114.1|JQ544113.1|JQ544112.1|JQ544111.1|JQ544110.1|JQ544109.1|JQ544108.1|JQ544107.1|JQ544106.1|JQ544105.1|JQ544104.1|JQ544103.1|JQ544102.1|JQ544101.1|JQ544100.1|JQ544099.1|JQ544098.1|JQ544097.1|JQ544096.1|JQ544095.1|JQ544094.1|JQ544093.1|JQ544092.1|JQ544091.1|JQ544090.1|JQ544089.1|JQ544088.1|JQ544087.1|JQ544086.1|JQ544085.1|JQ544084.1|JQ544083.1|JQ544082.1|JQ544081.1|JQ544080.1|JQ544079.1|JQ544078.1|JQ544077.1|JQ544076.1|JQ544075.1|JQ544074.1|JQ544073.1|JQ544072.1|JQ544071.1|JQ544070.1|JQ544069.1|JQ544068.1|JQ544067.1|JQ544066.1|JQ544065.1|JQ544064.1|JQ544063.1|JQ544062.1|JQ544061.1|JQ544060.1|JQ544059.1|JQ544058.1|JQ544057.1|JQ544056.1|JQ544055.1|JQ544054.1|JQ544053.1|JQ544052.1|JQ544051.1|JQ544050.1|JQ544049.1|JQ544048.1|JQ544047.1|JQ544046.1|JQ544045.1|JQ544044.1|JQ544043.1|JQ544042.1|JQ544041.1|JQ544040.1|JQ544039.1|JQ544038.1|JQ544037.1|JQ544036.1|JQ544035.1|JQ544034.1|JQ544033.1|JQ544032.1|JQ544031.1|JQ544030.1|JQ544029.1|JQ544028.1|JQ544027.1|JQ544026.1|JQ544025.1|JQ544024.1|JQ544023.1|JQ544022.1|JQ544021.1|JQ544020.1|JQ544019.1|JQ544018.1|JQ544017.1|JQ544016.1|JQ544015.1|JQ544014.1|JQ544013.1|JQ544012.1|JQ544011.1|JQ544010.1|JQ544009.1|JQ544008.1|JQ544007.1|JQ544006.1|JQ544005.1|JQ544004.1|JQ544003.1|JQ544002.1|JQ544001.1|JQ544000.1|JQ543998.1|JQ543997.1|JQ543996.1|JQ543995.1|JQ543994.1|JQ543993.1|JQ543992.1|JQ543991.1|JQ543990.1|JQ543989.1|JQ543988.1|JQ543987.1|JQ543986.1|JQ543985.1|JQ543984.1|JQ543983.1|JQ543982.1|JQ543981.1|JQ543980.1|JQ543979.1|JQ543978.1|JQ543977.1|JQ543976.1|JQ543975.1|JQ543974.1|JQ543973.1|JQ543972.1|JQ543971.1|JQ543970.1|JQ543969.1|JQ543968.1|JQ543967.1|JQ543966.1|JQ543965.1|JQ543964.1|JQ543963.1|JQ543962.1|JQ543961.1|JQ543960.1|JQ543959.1|JQ543958.1|JQ543957.1|JQ543956.1|JQ543955.1|JQ543954.1|JQ543953.1|JQ543952.1|JQ543951.1|JQ543950.1|JQ543949.1|JQ543948.1|JQ543947.1|JQ543946.1|JQ543945.1|JQ543944.1|JQ543943.1|JQ543942.1|JQ543941.1|JQ543940.1|JQ543939.1|JQ543938.1|JQ543937.1|JQ543936.1|JQ543935.1|JQ543934.1|JQ543933.1|JQ543932.1|JQ543931.1|JQ543930.1|JQ543929.1|JQ543928.1|JQ543927.1|JQ543926.1|JQ543925.1|JQ543924.1|JQ543923.1|JQ543922.1|JQ543921.1|JQ543920.1|JQ543919.1|JQ543918.1|JQ543917.1|JQ543916.1|JQ543915.1|JQ543914.1|JQ543913.1|JQ543912.1|JQ543911.1|JQ543910.1|JQ543909.1|JQ543908.1|JQ543907.1|JQ543906.1|JQ543905.1|JQ543904.1|JQ543903.1|JQ543902.1|JQ543901.1|JQ543900.1|JQ543899.1|JQ543898.1|JQ543897.1|JQ543896.1|JQ543895.1|JQ543894.1|JQ543893.1|JQ543892.1|JQ543891.1|JQ543890.1|JQ543889.1|JQ543888.1|JQ543887.1|JQ543886.1|JQ543885.1|JQ543884.1|JQ543883.1|JQ543882.1|JQ543881.1|JQ543880.1|JQ543879.1|JQ543878.1|JQ543877.1|JQ543876.1|JQ543875.1|JQ543874.1|JQ543873.1|JQ543872.1|JQ543871.1|JQ543870.1|JQ543869.1|JQ543868.1|JQ543867.1|JQ543866.1|JQ543865.1|JQ543864.1|JQ543863.1|JQ543862.1|JQ543861.1|JQ543860.1|JQ543859.1|JQ543858.1|JQ543857.1|JQ543856.1|JQ543855.1|JQ543854.1|JQ543853.1|JQ543852.1|JQ543851.1|JQ543850.1|JQ543849.1|JQ543848.1|JQ543847.1|JQ543846.1|JQ543845.1|JQ543844.1|JQ543843.1|JQ543842.1|JQ543841.1|JQ543840.1|JQ543839.1|JQ543838.1|JQ543837.1|JQ543836.1|JQ543835.1|JQ543834.1|JQ543833.1|JQ543832.1|JQ543831.1|JQ543830.1|JQ543829.1|JQ543828.1|JQ543827.1|JQ543826.1|JQ543825.1|JQ543824.1|JQ543823.1|JQ543822.1|JQ543821.1|JQ543820.1|JQ543819.1|JQ543818.1|JQ543817.1|JQ543816.1|JQ543815.1|JQ543814.1|JQ543813.1|JQ543812.1|JQ543811.1|JQ543810.1|JQ543809.1|JQ543808.1|JQ543807.1|JQ543806.1|JQ543805.1|JQ543804.1|JQ543803.1|JQ543802.1|JQ543801.1|JQ543800.1|JQ543799.1|JQ543798.1|JQ543797.1|JQ543796.1|JQ543795.1|JQ543794.1|JQ543793.1|JQ543792.1|JQ543791.1|JQ543790.1|JQ543789.1|JQ543788.1|JQ543787.1|JQ543786.1|JQ543785.1|JQ543784.1|JQ543783.1|JQ543782.1|JQ543781.1|JQ543780.1|JQ543779.1|JQ543778.1|JQ543777.1|JQ543776.1|JQ543775.1|JQ543774.1|JQ543773.1|JQ543772.1|JQ543771.1|JQ543770.1|JQ543769.1|JQ543768.1|JQ543767.1|JQ543766.1|JQ543765.1|JQ543764.1|JQ543763.1|JQ543762.1|JQ543761.1|JQ543760.1|JQ543759.1|JQ543758.1|JQ543757.1|JQ543756.1|JQ543755.1|JQ543754.1|JQ543753.1|JQ543752.1|JQ543751.1|JQ543750.1|JQ543749.1|JQ543748.1|JQ543747.1|JQ543746.1|JQ543745.1|JQ543744.1|JQ543743.1|JQ543742.1|JQ543741.1|JQ543740.1|JQ543739.1|JQ543738.1|JQ543737.1|JQ543736.1|JQ543735.1|JQ543734.1|JQ543733.1|JQ543732.1|JQ543731.1|JQ543730.1|JQ543729.1|JQ543728.1|JQ543727.1|JQ543726.1|JQ543725.1|JQ543724.1|JQ543723.1|JQ543722.1|JQ543721.1|JQ543720.1|JQ543719.1|JQ543718.1|JQ543717.1|JQ543716.1|JQ543715.1|JQ543714.1|JQ543713.1|JQ543712.1|JQ543711.1|JQ543710.1|JQ543709.1|JQ543708.1|JQ543707.1|JQ543706.1|JQ543705.1|JQ543704.1|JQ543703.1|JQ543702.1|JQ543701.1|JQ543700.1|JQ543699.1|JQ543698.1|JQ543697.1|JQ543696.1|JQ543695.1|JQ543694.1|JQ543693.1|JQ543692.1|JQ543691.1|JQ543690.1|JQ543689.1|JQ543688.1|JQ543687.1|JQ543686.1|JQ543685.1|JQ543684.1|JQ543683.1|JQ543682.1|JQ543681.1|JQ543680.1|JQ543679.1|JQ543678.1|JQ543677.1|JQ543676.1|JQ543675.1|JQ543674.1|JQ543673.1|JQ543672.1|JQ543671.1|JQ543670.1|JQ543669.1|JQ543668.1|JQ543667.1|JQ543666.1|JQ543665.1|JQ543664.1|JQ543663.1|JQ543662.1|JQ543661.1|JQ543660.1|JQ543659.1|JQ543658.1|JQ543657.1|JQ543656.1|JQ543655.1|JQ543654.1|JQ543653.1|JQ543652.1|JQ543651.1|JQ543650.1|JQ543649.1|JQ543648.1|JQ543647.1|JQ543646.1|JQ543645.1|JQ543644.1|JQ543643.1|JQ543642.1|JQ543641.1|JQ543640.1|JQ543639.1|JQ543638.1|JQ543637.1|JQ543636.1|JQ543635.1|JQ543634.1|JQ543633.1|JQ543632.1|JQ543631.1|JQ543630.1|JQ543629.1|JQ543628.1|JQ543627.1|JQ543626.1|JQ543625.1|JQ543624.1|JQ543623.1|JQ543622.1|JQ543621.1|JQ543620.1|JQ543619.1|JQ543618.1|JQ543617.1|JQ543616.1|JQ543615.1|JQ543614.1|JQ543613.1|JQ543612.1|JQ543611.1|JQ543610.1|JQ543609.1|JQ543608.1|JQ543607.1|JQ543606.1|JQ543605.1|JQ543604.1|JQ543603.1|JQ543602.1|JQ543601.1|JQ543600.1|JQ543599.1|JQ543598.1|JQ543597.1|JQ543596.1|JQ543595.1|JQ543594.1|JQ543593.1|JQ543592.1|JQ543591.1|JQ543590.1|JQ543589.1|JQ543588.1|JQ543587.1|JQ543586.1|JQ543585.1|JQ543584.1|JQ543583.1|JQ543582.1|JQ543581.1|JQ543580.1|JQ543579.1|JQ543578.1|JQ543577.1|JQ543576.1|JQ543575.1|JQ543574.1|JQ543573.1|JQ543572.1|JQ543571.1|JQ543570.1|JQ543569.1|JQ543568.1|JQ543567.1|JQ543566.1|JQ543565.1|JQ543564.1|JQ543563.1|JQ543562.1|JQ543561.1|JQ543560.1|JQ543559.1|JQ543558.1|JQ543557.1|JQ543556.1|JQ543555.1|JQ543554.1|JQ543553.1|JQ543552.1|JQ543551.1|JQ543550.1|JQ543549.1|JQ543548.1|JQ543547.1|JQ543546.1|JQ543545.1|JQ543544.1|JQ543543.1|JQ543542.1|JQ543541.1|JQ543540.1|JQ543539.1|JQ543538.1|JQ543537.1|JQ543536.1|JQ543535.1|JQ543534.1|JQ543533.1|JQ543532.1|JQ543531.1|JQ543530.1|JQ543529.1|JQ543528.1|JQ543527.1|JQ543526.1|JQ543525.1|JQ543524.1|JQ543523.1|JQ543522.1|JQ543521.1|JQ543520.1|JQ543519.1|JQ543518.1|JQ543517.1|JQ543516.1|JQ543515.1|JQ543514.1|JQ543513.1|JQ543512.1|JQ543511.1|JQ543510.1|JQ543509.1|JQ543508.1|JQ543507.1|JQ543506.1|JQ543505.1|JQ543504.1|JQ543503.1|JQ543502.1|JQ543501.1|JQ543500.1|JQ543499.1|JQ543498.1|JQ543497.1|JQ543496.1|JQ543493.1|JQ543492.1|JQ543491.1|JQ543490.1|JQ543489.1|JQ543488.1|JQ543487.1|JQ543486.1|JQ543485.1|JQ543484.1|JQ543483.1|JQ543482.1|JQ543481.1|JQ543480.1|JQ543479.1|JQ543478.1|JQ543477.1|JQ543476.1|JQ543475.1|JQ543474.1|JQ543473.1|JQ543472.1|JQ543471.1|JQ543470.1|JQ543469.1|JQ543468.1|JQ543467.1|JQ543466.1|JQ543465.1|JQ543464.1|JQ543463.1|JQ543462.1|JQ543461.1|JQ543460.1|JQ543459.1|JQ543458.1|JQ543457.1|JQ543456.1|JQ543455.1|JQ543454.1|JQ543453.1|JQ543452.1|JQ543451.1|JQ543450.1|JQ543449.1|JQ543448.1|JQ543447.1|JQ543446.1|JQ543445.1|JQ543444.1|JQ543443.1|JQ543442.1|JQ543441.1|JQ543440.1|JQ543439.1|JQ543438.1|JQ543437.1|JQ543436.1|JQ543435.1|JQ543434.1|JQ543433.1|JQ543432.1|JQ543431.1|JQ543430.1|JQ543429.1|JQ543428.1|JQ543427.1|JQ543426.1|JQ543425.1|JQ543424.1|JQ543423.1|JQ543422.1|JQ543421.1|JQ543420.1|JQ543419.1|JQ543418.1|JQ543417.1|JQ543416.1|JQ543415.1|JQ543414.1|JQ543413.1|JQ543412.1|JQ543411.1|JQ543410.1|JQ543409.1|JQ543408.1|JQ543407.1|JQ543406.1|JQ543405.1|JQ543404.1|JQ543403.1|JQ543402.1|JQ543401.1|JQ543400.1|JQ543399.1|JQ543398.1|JQ543397.1|JQ543396.1|JQ543395.1|JQ543394.1|JQ543393.1|JQ543392.1|JQ543391.1|JQ543390.1|JQ543389.1|JQ543388.1|JQ543387.1|JQ543386.1|JQ543385.1|JQ543384.1|JQ543383.1|JQ543382.1|JQ543381.1|JQ543380.1|JQ543379.1|JQ543378.1|JQ543377.1|JQ543376.1|JQ543375.1|JQ543374.1|JQ543373.1|JQ543372.1|JQ543371.1|JQ543370.1|JQ543369.1|JQ543368.1|JQ543367.1|JQ543366.1|JQ543365.1|JQ543364.1|JQ543363.1|JQ543362.1|JQ543361.1|JQ543360.1|JQ543359.1|JQ543358.1|JQ543357.1|JQ543356.1|JQ543355.1|JQ543354.1|JQ543353.1|JQ543352.1|JQ543351.1|JQ543350.1|JQ543349.1|JQ543348.1|JQ543347.1|JQ543346.1|JQ543345.1|JQ543344.1|JQ543343.1|JQ543342.1|JQ543341.1|JQ543340.1|JQ543339.1|JQ543338.1|JQ543337.1|JQ543336.1|JQ543335.1|JQ543334.1|JQ543333.1|JQ543332.1|JQ543331.1|JQ543330.1|JQ543329.1|JQ543328.1|JQ543327.1|JQ543326.1|JQ543325.1|JQ543324.1|JQ543323.1|JQ543322.1|JQ543321.1|JQ543320.1|JQ543319.1|JQ543318.1|JQ543317.1|JQ543316.1|JQ543315.1|JQ543314.1|JQ543313.1|JQ543312.1|JQ543311.1|JQ543310.1|JQ543309.1|JQ543308.1|JQ543307.1|JQ543306.1|JQ543305.1|JQ543304.1|JQ543303.1|JQ543302.1|JQ543301.1|JQ543300.1|JQ543299.1|JQ543298.1|JQ543297.1|JQ543296.1|JQ543295.1|JQ543294.1|JQ543293.1|JQ543292.1|JQ543291.1|JQ543290.1|JQ543289.1|JQ543288.1|JQ543287.1|JQ543286.1|JQ543285.1|JQ543284.1|JQ543283.1|JQ543282.1|JQ543281.1|JQ543280.1|JQ543279.1|JQ543278.1|JQ543277.1|JQ543276.1|JQ543275.1|JQ543274.1|JQ543273.1|JQ543272.1|JQ543271.1|JQ543270.1|JQ543269.1|JQ543268.1|JQ543267.1|JQ543266.1|JQ543265.1|JQ543264.1|JQ543263.1|JQ543262.1|JQ543261.1|JQ543260.1|JQ543259.1|JQ543258.1|JQ543257.1|JQ543256.1|JQ543255.1|JQ543254.1|JQ543253.1|JQ543252.1|JQ543251.1|JQ543250.1|JQ543249.1|JQ543248.1|JQ543247.1|JQ543246.1|JQ543245.1|JQ543244.1|JQ543243.1|JQ543242.1|JQ543241.1|JQ543240.1|JQ543239.1|JQ543238.1|JQ543237.1|JQ543236.1|JQ543235.1|JQ543234.1|JQ543233.1|JQ543232.1|JQ543231.1|JQ543230.1|JQ543229.1|JQ543228.1|JQ543227.1|JQ543226.1|JQ543225.1|JQ543224.1|JQ543223.1|JQ543222.1|JQ543221.1|JQ543220.1|JQ543219.1|JQ543218.1|JQ543217.1|JQ543216.1|JQ543215.1|JQ543214.1|JQ543213.1|JQ543212.1|JQ543211.1|JQ543210.1|JQ543209.1|JQ543208.1|JQ543207.1|JQ543206.1|JQ543205.1|JQ543204.1|JQ543203.1|JQ543202.1|JQ543201.1|JQ543200.1|JQ543199.1|JQ543198.1|JQ543197.1|JQ543196.1|JQ543195.1|JQ543194.1|JQ543193.1|JQ543192.1|JQ543191.1|JQ543190.1|JQ543189.1|JQ543188.1|JQ543187.1|JQ543186.1|JQ543185.1|JQ543184.1|JQ543183.1|JQ543182.1|JQ543181.1|JQ543180.1|JQ543179.1|JQ543178.1|JQ543177.1|JQ543176.1|JQ543175.1|JQ543174.1|JQ543173.1|JQ543172.1|JQ543171.1|JQ543170.1|JQ543169.1|JQ543168.1|JQ543167.1|JQ543166.1|JQ543165.1|JQ543164.1|JQ543163.1|JQ543162.1|JQ543161.1|JQ543160.1|JQ543159.1|JQ543158.1|JQ543157.1|JQ543156.1|JQ543155.1|JQ543154.1|JQ543153.1|JQ543152.1|JQ543151.1|JQ543150.1|JQ543149.1|JQ543148.1|JQ543147.1|JQ543146.1|JQ543145.1|JQ543144.1|JQ543143.1|JQ543142.1|JQ543141.1|JQ543140.1|JQ543139.1|JQ543138.1|JQ543137.1|JQ543136.1|JQ543135.1|JQ543134.1|JQ543133.1|JQ543132.1|JQ543131.1|JQ543130.1|JQ543129.1|JQ543128.1|JQ543127.1|JQ543126.1|JQ543125.1|JQ543124.1|JQ543123.1|JQ543122.1|JQ543121.1|JQ543120.1|JQ543119.1|JQ543118.1|JQ543117.1|JQ543116.1|JQ543115.1|JQ543114.1|JQ543113.1|JQ543112.1|JQ543111.1|JQ543110.1|JQ543109.1|JQ543108.1|JQ543107.1|JQ543106.1|JQ543105.1|JQ543104.1|JQ543103.1|JQ543102.1|JQ543101.1|JQ543100.1|JQ543099.1|JQ543098.1|JQ543097.1|JQ543096.1|JQ543095.1|JQ543094.1|JQ543093.1|JQ543092.1|JQ543091.1|JQ543090.1|JQ543089.1|JQ543088.1|JQ543087.1|JQ543084.1|JQ543083.1|JQ543082.1|JQ543081.1|JQ543080.1|JQ543079.1|JQ543078.1|JQ543077.1|JQ543076.1|JQ543075.1|JQ543074.1|JQ543073.1|JQ543072.1|JQ543071.1|JQ543070.1|JQ543069.1|JQ543068.1|JQ543067.1|JQ543066.1|JQ543065.1|JQ543064.1|JQ543063.1|JQ543062.1|JQ543061.1|JQ543060.1|JQ543059.1|JQ543058.1|JQ543057.1|JQ543056.1|JQ543055.1|JQ543054.1|JQ543053.1|JQ543052.1|JQ543051.1|JQ543050.1|JQ543049.1|JQ543048.1|JQ543047.1|JQ543046.1|JQ543045.1|JQ543044.1|JQ543043.1|JQ543042.1|JQ543041.1|JQ543040.1|JQ543039.1|JQ543038.1|JQ543037.1|JQ543036.1|JQ543035.1|JQ543034.1|JQ543033.1|JQ543032.1|JQ543031.1|JQ543030.1|JQ543029.1|JQ543028.1|JQ543027.1|JQ543026.1|JQ543025.1|JQ543024.1|JQ543023.1|JQ543022.1|JQ543021.1|JQ543020.1|JQ543019.1|JQ543018.1|JQ543017.1|JQ543016.1|JQ543015.1|JQ543014.1|JQ543013.1|JQ543012.1|JQ543011.1|JQ543010.1|JQ543009.1|JQ543008.1|JQ543007.1|JQ543006.1|JQ543005.1|JQ543004.1|JQ543003.1|JQ543002.1|JQ543001.1|JQ543000.1|JQ542999.1|JQ542998.1|JQ542997.1|JQ542996.1|JQ542995.1|JQ542994.1|JQ542993.1|JQ542992.1|JQ542991.1|JQ542990.1|JQ542989.1|JQ542988.1|JQ542987.1|JQ542986.1|JQ542985.1|JQ542984.1|JQ542983.1|JQ542982.1|JQ542981.1|JQ542980.1|JQ542979.1|JQ542978.1|JQ542977.1|JQ542976.1|JQ542975.1|JQ542974.1|JQ542973.1|JQ542972.1|JQ542971.1|JQ542970.1|JQ542969.1|JQ542968.1|JQ542967.1|JQ542966.1|JQ542965.1|JQ542964.1|JQ542963.1|JQ542962.1|JQ542961.1|JQ542960.1|JQ542959.1|JQ542958.1|JQ542957.1|JQ542956.1|JQ542955.1|JQ542954.1|JQ542953.1|JQ542952.1|JQ542951.1|JQ542950.1|JQ542949.1|JQ542948.1|JQ542947.1|JQ542946.1|JQ542945.1|JQ542944.1|JQ542943.1|JQ542942.1|JQ542941.1|JQ542940.1|JQ542939.1|JQ542938.1|JQ542937.1|JQ542936.1|JQ542935.1|JQ542934.1|JQ542933.1|JQ542932.1|JQ542931.1|JQ542930.1|JQ542929.1|JQ542928.1|JQ542927.1|JQ542926.1|JQ542925.1|JQ542924.1|JQ542923.1|JQ542922.1|JQ542921.1|JQ542920.1|JQ542919.1|JQ542918.1|JQ542917.1|JQ542916.1|JQ542915.1|JQ542914.1|JQ542913.1|JQ542912.1|JQ542911.1|JQ542910.1|JQ542909.1|JQ542908.1|JQ542907.1|JQ542906.1|JQ542905.1|JQ542904.1|JQ542903.1|JQ542902.1|JQ542901.1|JQ542900.1|JQ542899.1|JQ542898.1|JQ542897.1|JQ542896.1|JQ542895.1|JQ542894.1|JQ542893.1|JQ542892.1|JQ542891.1|JQ542890.1|JQ542889.1|JQ542888.1|JQ542887.1|JQ542886.1|JQ542885.1|JQ542884.1|JQ542883.1|JQ542882.1|JQ542881.1|JQ542880.1|JQ542879.1|JQ542878.1|JQ542877.1|JQ542876.1|JQ542875.1|JQ542874.1|JQ542873.1|JQ542872.1|JQ542871.1|JQ542870.1|JQ542869.1|JQ542868.1|JQ542867.1|JQ542866.1|JQ542865.1|JQ542864.1|JQ542863.1|JQ542862.1|JQ542861.1|JQ542860.1|JQ542859.1|JQ542858.1|JQ542857.1|JQ542856.1|JQ542855.1|JQ542854.1|JQ542853.1|JQ542852.1|JQ542851.1|JQ542850.1|JQ542849.1|JQ542848.1|JQ542847.1|JQ542846.1|JQ542845.1|JQ542844.1|JQ542843.1|JQ542842.1|JQ542841.1|JQ542840.1|JQ542839.1|JQ542838.1|JQ542837.1|JQ542836.1|JQ542835.1|JQ542834.1|JQ542833.1|JQ542832.1|JQ542831.1|JQ542830.1|JQ542829.1|JQ542828.1|JQ542827.1|JQ542826.1|JQ542825.1|JQ542824.1|JQ542823.1|JQ542822.1|JQ542821.1|JQ542820.1|JQ542819.1|JQ542818.1|JQ542817.1|JQ542816.1|JQ542815.1|JQ542814.1|JQ542813.1|JQ542812.1|JQ542811.1|JQ542810.1|JQ542809.1|JQ542808.1|JQ542807.1|JQ542806.1|JQ542805.1|JQ542804.1|JQ542803.1|JQ542802.1|JQ542801.1|JQ542800.1|JQ542799.1|JQ542798.1|JQ542797.1|JQ542796.1|JQ542795.1|JQ542794.1|JQ542793.1|JQ542792.1|JQ542791.1|JQ542790.1|JQ542789.1|JQ542788.1|JQ542787.1|JQ542786.1|JQ542785.1|JQ542784.1|JQ542783.1|JQ542782.1|JQ542781.1|JQ542780.1|JQ542779.1|JQ542778.1|JQ542777.1|JQ542776.1|JQ542775.1|JQ542774.1|JQ542773.1|JQ542772.1|JQ542771.1|JQ542770.1|JQ542769.1|JQ542768.1|JQ542767.1|JQ542766.1|JQ542765.1|JQ542764.1|JQ542763.1|JQ542762.1|JQ542761.1|JQ542760.1|JQ542759.1|JQ542758.1|JQ542757.1|JQ542756.1|JQ542755.1|JQ542754.1|JQ542753.1|JQ542752.1|JQ542751.1|JQ542750.1|JQ542749.1|JQ542748.1|JQ542747.1|JQ542746.1|JQ542745.1|JQ542744.1|JQ542743.1|JQ542742.1|JQ542741.1|JQ542740.1|JQ542739.1|JQ542738.1|JQ542737.1|JQ542736.1|JQ542735.1|JQ542734.1|JQ542733.1|JQ542732.1|JQ542731.1|JQ542730.1|JQ542729.1|JQ542728.1|JQ542727.1|JQ542726.1|JQ542725.1|JQ542724.1|JQ542723.1|JQ542722.1|JQ542721.1|JQ542720.1|JQ542719.1|JQ542718.1|JQ542717.1|JQ542716.1|JQ542715.1|JQ542714.1|JQ542713.1|JQ542712.1|JQ542711.1|JQ542710.1|JQ542709.1|JQ542708.1|JQ542707.1|JQ542706.1|JQ542705.1|JQ542704.1|JQ542703.1|JQ542702.1|JQ542701.1|JQ542700.1|JQ542699.1|JQ542698.1|JQ542697.1|JQ542696.1|JQ542695.1|JQ542694.1|JQ542693.1|JQ542692.1|JQ542691.1|JQ542690.1|JQ542689.1|JQ542688.1|JQ542687.1|JQ542686.1|JQ542685.1|JQ542684.1|JQ542683.1|JQ542682.1|JQ542681.1|JQ542680.1|JQ542679.1|JQ542678.1|JQ542677.1|JQ542676.1|JQ542675.1|JQ542674.1|JQ542673.1|JQ542672.1|JQ542671.1|JQ542670.1|JQ542669.1|JQ542668.1|JQ542667.1|JQ542666.1|JQ542665.1|JQ542664.1|JQ542663.1|JQ542662.1|JQ542661.1|JQ542660.1|JQ542659.1|JQ542658.1|JQ542657.1|JQ542656.1|JQ542655.1|JQ542654.1|JQ542653.1|JQ542652.1|JQ542651.1|JQ542650.1|JQ542649.1|JQ542648.1|JQ542647.1|JQ542646.1|JQ542645.1|JQ542644.1|JQ542643.1|JQ542642.1|JQ542641.1|JQ542640.1|JQ542639.1|JQ542638.1|JQ542637.1|JQ542636.1|JQ542635.1|JQ542634.1|JQ542633.1|JQ542632.1|JQ542631.1|JQ542630.1|JQ542629.1|JQ542628.1|JQ542627.1|JQ542626.1|JQ542625.1|JQ542624.1|JQ542623.1|JQ542622.1|JQ542621.1|JQ542620.1|JQ542619.1|JQ542618.1|JQ542617.1|JQ542616.1|JQ542615.1|JQ542614.1|JQ542613.1|JQ542612.1|JQ542611.1|JQ542610.1|JQ542609.1|JQ542608.1|JQ542607.1|JQ542606.1|JQ542605.1|JQ542604.1|JQ542603.1|JQ542602.1|JQ542601.1|JQ542600.1|JQ542599.1|JQ542598.1|JQ542597.1|JQ542596.1|JQ542595.1|JQ542594.1|JQ542593.1|JQ542592.1|JQ542591.1|JQ542590.1|JQ542589.1|JQ542588.1|JQ542587.1|JQ542586.1|JQ542585.1|JQ542584.1|JQ542583.1|JQ542582.1|JQ542581.1|JQ542580.1|JQ542579.1|JQ542578.1|JQ542577.1|JQ542576.1|JQ542575.1|JQ542574.1|JQ542573.1|JQ542572.1|JQ542571.1|JQ542570.1|JQ542569.1|JQ542568.1|JQ542567.1|JQ542566.1|JQ542565.1|JQ542564.1|JQ542563.1|JQ542562.1|JQ542561.1|JQ542560.1|JQ542559.1|JQ542558.1|JQ542557.1|JQ542556.1|JQ542555.1|JQ542554.1|JQ542553.1|JQ542552.1|JQ542551.1|JQ542550.1|JQ542549.1|JQ542548.1|JQ542547.1|JQ542546.1|JQ542545.1|JQ542544.1|JQ542543.1|JQ542542.1|JQ542541.1|JQ542540.1|JQ542539.1|JQ542538.1|JQ542537.1|JQ542536.1|JQ542535.1|JQ542534.1|JQ542533.1|JQ542532.1|JQ542531.1|JQ542530.1|JQ542529.1|JQ542528.1|JQ542527.1|JQ542526.1|JQ542525.1|JQ542524.1|JQ542523.1|JQ542522.1|JQ542521.1|JQ542520.1|JQ542519.1|JQ542518.1|JQ542517.1|JQ542516.1|JQ542515.1|JQ542514.1|JQ542513.1|JQ542512.1|JQ542511.1|JQ542510.1|JQ542509.1|JQ542508.1|JQ542507.1|JQ542506.1|JQ542505.1|JQ542504.1|JQ542503.1|JQ542502.1|JQ542501.1|JQ542500.1|JQ542499.1|JQ542498.1|JQ542497.1|JQ542496.1|JQ542495.1|JQ542494.1|JQ542493.1|JQ542492.1|JQ542491.1|JQ542490.1|JQ542489.1|JQ542488.1|JQ542487.1|JQ542486.1|JQ542485.1|JQ542484.1|JQ542483.1|JQ542482.1|JQ542481.1|JQ542480.1|JQ542479.1|JQ542478.1|JQ542477.1|JQ542476.1|JQ542475.1|JQ542474.1|JQ542473.1|JQ542472.1|JQ542471.1|JQ542470.1|JQ542469.1|JQ542468.1|JQ542467.1|JQ542466.1|JQ542465.1|JQ542464.1|JQ542463.1|JQ542462.1|JQ542461.1|JQ542460.1|JQ542459.1|JQ542458.1|JQ542457.1|JQ542456.1|JQ542455.1|JQ542454.1|JQ542453.1|JQ542452.1|JQ542451.1|JQ542450.1|JQ542449.1|JQ542448.1|JQ542447.1|JQ542446.1|JQ542445.1|JQ542444.1|JQ542443.1|JQ542442.1|JQ542441.1|JQ542440.1|JQ542439.1|JQ542438.1|JQ542437.1|JQ542436.1|JQ542435.1|JQ542434.1|JQ542433.1|JQ542432.1|JQ542431.1|JQ542430.1|JQ542429.1|JQ542428.1|JQ542427.1|JQ542426.1|JQ542425.1|JQ542424.1|JQ542423.1|JQ542422.1|JQ542421.1|JQ542420.1|JQ542419.1|JQ542418.1|JQ542417.1|JQ542416.1|JQ542415.1|JQ542414.1|JQ542413.1|JQ542412.1|JQ542411.1|JQ542410.1|JQ542409.1|JQ542408.1|JQ542407.1|JQ542406.1|JQ542405.1|JQ542404.1|JQ542403.1|JQ542402.1|JQ542401.1|JQ542400.1|JQ542399.1|JQ542398.1|JQ542397.1|JQ542396.1|JQ542395.1|JQ542394.1|JQ542393.1|JQ542392.1|JQ542391.1|JQ542390.1|JQ542389.1|JQ542388.1|JQ542387.1|JQ542386.1|JQ542385.1|JQ542384.1|JQ542383.1|JQ542382.1|JQ542381.1|JQ542380.1|JQ542379.1|JQ542378.1|JQ542377.1|JQ542376.1|JQ542375.1|JQ542374.1|JQ542373.1|JQ542372.1|JQ542371.1|JQ542370.1|JQ542369.1|JQ542368.1|JQ542367.1|JQ542366.1|JQ542365.1|JQ542364.1|JQ542363.1|JQ542362.1|JQ542361.1|JQ542360.1|JQ542359.1|JQ542358.1|JQ542357.1|JQ542356.1|JQ542355.1|JQ542354.1|JQ542353.1|JQ542352.1|JQ542351.1|JQ542350.1|JQ542349.1|JQ542348.1|JQ542347.1|JQ542346.1|JQ542345.1|JQ542344.1|JQ542343.1|JQ542342.1|JQ542341.1|JQ542340.1|JQ542339.1|JQ542338.1|JQ542337.1|JQ542336.1|JQ542335.1|JQ542334.1|JQ542333.1|JQ542332.1|JQ542331.1|JQ542330.1|JQ542329.1|JQ542328.1|JQ542327.1|JQ542326.1|JQ542325.1|JQ542324.1|JQ542323.1|JQ542322.1|JQ542321.1|JQ542320.1|JQ542319.1|JQ542318.1|JQ542317.1|JQ542316.1|JQ542315.1|JQ542314.1|JQ542313.1|JQ542312.1|JQ542311.1|JQ542310.1|JQ542309.1|JQ542308.1|JQ542307.1|JQ542306.1|JQ542305.1|JQ542304.1|JQ542303.1|JQ542302.1|JQ542301.1|JQ542300.1|JQ542299.1|JQ542298.1|JQ542297.1|JQ542296.1|JQ542295.1|JQ542294.1|JQ542293.1|JQ542292.1|JQ542291.1|JQ542290.1|JQ542289.1|JQ542288.1|JQ542287.1|JQ542286.1|JQ542285.1|JQ542284.1|JQ542283.1|JQ542282.1|JQ542281.1|JQ542280.1|JQ542279.1|JQ542278.1|JQ542277.1|JQ542276.1|JQ542275.1|JQ542274.1|JQ542273.1|JQ542272.1|JQ542271.1|JQ542270.1|JQ542269.1|JQ542268.1|JQ542267.1|JQ542266.1|JQ542265.1|JQ542264.1|JQ542263.1|JQ542262.1|JQ542261.1|JQ542260.1|JQ542259.1|JQ542258.1|JQ542257.1|JQ542256.1|JQ542255.1|JQ542254.1|JQ542253.1|JQ542252.1|JQ542251.1|JQ542250.1|JQ542249.1|JQ542248.1|JQ542247.1|JQ542246.1|JQ542245.1|JQ542244.1|JQ542243.1|JQ542242.1|JQ542241.1|JQ542240.1|JQ542239.1|JQ542238.1|JQ542237.1|JQ542236.1|JQ542235.1|JQ542234.1|JQ542233.1|JQ542232.1|JQ542231.1|JQ542230.1|JQ542229.1|JQ542228.1|JQ542227.1|JQ542226.1|JQ542225.1|JQ542224.1|JQ542223.1|JQ542222.1|JQ542221.1|JQ542220.1|JQ542219.1|JQ542218.1|JQ542217.1|JQ542216.1|JQ542215.1|JQ542214.1|JQ542213.1|JQ542212.1|JQ542211.1|JQ542210.1|JQ542209.1|JQ542208.1|JQ542207.1|JQ542206.1|JQ542205.1|JQ542204.1|JQ542203.1|JQ542202.1|JQ542201.1|JQ542200.1|JQ542199.1|JQ542198.1|JQ542197.1|JQ542196.1|JQ542195.1|JQ542194.1|JQ542193.1|JQ542192.1|JQ542191.1|JQ542190.1|JQ542189.1|JQ542188.1|JQ542187.1|JQ542186.1|JQ542185.1|JQ542184.1|JQ542183.1|JQ542182.1|JQ542181.1|JQ542180.1|JQ542179.1|JQ542178.1|JQ542177.1|JQ542176.1|JQ542175.1|JQ542174.1|JQ542173.1|JQ542172.1|JQ542171.1|JQ542170.1|JQ542169.1|JQ542168.1|JQ542167.1|JQ542166.1|JQ542165.1|JQ542164.1|JQ542163.1|JQ542162.1|JQ542161.1|JQ542160.1|JQ542159.1|JQ542158.1|JQ542157.1|JQ542156.1|JQ542155.1|JQ542154.1|JQ542153.1|JQ542152.1|JQ542151.1|JQ542150.1|JQ542149.1|JQ542148.1|JQ542147.1|JQ542146.1|JQ542145.1|JQ542144.1|JQ542143.1|JQ542142.1|JQ542141.1|JQ542140.1|JQ542139.1|JQ542138.1|JQ542137.1|JQ542136.1|JQ542135.1|JQ542134.1|JQ542133.1|JQ542132.1|JQ542131.1|JQ542130.1|JQ542129.1|JQ542128.1|JQ542127.1|JQ542126.1|JQ542125.1|JQ542124.1|JQ542123.1|JQ542122.1|JQ542121.1|JQ542120.1|JQ542119.1|JQ542118.1|JQ542117.1|JQ542116.1|JQ542115.1|JQ542114.1|JQ542113.1|JQ542112.1|JQ542111.1|JQ542110.1|JQ542109.1|JQ542108.1|JQ542107.1|JQ542106.1|JQ542105.1|JQ542104.1|JQ542103.1|JQ542102.1|JQ542101.1|JQ542100.1|JQ542099.1|JQ542098.1|JQ542097.1|JQ542096.1|JQ542095.1|JQ542094.1|JQ542093.1|JQ542092.1|JQ542091.1|JQ542090.1|JQ542089.1|JQ542088.1|JQ542087.1|JQ542086.1|JQ542085.1|JQ542084.1|JQ542083.1|JQ542082.1|JQ542081.1|JQ542080.1|JQ542079.1|JQ542078.1|JQ542077.1|JQ542076.1|JQ542075.1|JQ542074.1|JQ542073.1|JQ542072.1|JQ542071.1|JQ542070.1|JQ542069.1|JQ542068.1|JQ542067.1|JQ542066.1|JQ542065.1|JQ542064.1|JQ542063.1|JQ542062.1|JQ542061.1|JQ542060.1|JQ542059.1|JQ542058.1|JQ542057.1|JQ542056.1|JQ542055.1|JQ542054.1|JQ542053.1|JQ542052.1|JQ542051.1|JQ542050.1|JQ542049.1|JQ542048.1|JQ542047.1|JQ542046.1|JQ542045.1|JQ542044.1|JQ542043.1|JQ542042.1|JQ542041.1|JQ542040.1|JQ542039.1|JQ542038.1|JQ542037.1|JQ542036.1|JQ542035.1|JQ542034.1|JQ542033.1|JQ542032.1|JQ542031.1|JQ542030.1|JQ542029.1|JQ542028.1|JQ542027.1|JQ542026.1|JQ542025.1|JQ542024.1|JQ542023.1|JQ542022.1|JQ542021.1|JQ542020.1|JQ542019.1|JQ542018.1|JQ542017.1|JQ542016.1|JQ542015.1|JQ542014.1|JQ542013.1|JQ542012.1|JQ542011.1|JQ542010.1|JQ542009.1|JQ542008.1|JQ542007.1|JQ542006.1|JQ542005.1|JQ542004.1|JQ542003.1|JQ542002.1|JQ542001.1|JQ542000.1|JQ541999.1|JQ541998.1|JQ541997.1|JQ541996.1|JQ541995.1|JQ541994.1|JQ541993.1|JQ541992.1|JQ541991.1|JQ541990.1|JQ541989.1|JQ541988.1|JQ541987.1|JQ541986.1|JQ541985.1|JQ541984.1|JQ541983.1|JQ541982.1|JQ541981.1|JQ541980.1|JQ541979.1|JQ541978.1|JQ541977.1|JQ541976.1|JQ541975.1|JQ541974.1|JQ541973.1|JQ541972.1|JQ541971.1|JQ541970.1|JQ541969.1|JQ541968.1|JQ541967.1|JQ541966.1|JQ541965.1|JQ541964.1|JQ541963.1|JQ541962.1|JQ541961.1|JQ541960.1|JQ541959.1|JQ541958.1|JQ541957.1|JQ541956.1|JQ541955.1|JQ541954.1|JQ541953.1|JQ541952.1|JQ541951.1|JQ541950.1|JQ541949.1|JQ541948.1|JQ541947.1|JQ541946.1|JQ541945.1|JQ541944.1|JQ541943.1|JQ541942.1|JQ541941.1|JQ541940.1|JQ541939.1|JQ541938.1|JQ541935.1|JQ541934.1|JQ541933.1|JQ541932.1|JQ541931.1|JQ541930.1|JQ541929.1|JQ541928.1|JQ541927.1|JQ541926.1|JQ541925.1|JQ541924.1|JQ541923.1|JQ541922.1|JQ541921.1|JQ541920.1|JQ541919.1|JQ541918.1|JQ541917.1|JQ541916.1|JQ541915.1|JQ541914.1|JQ541913.1|JQ541912.1|JQ541911.1|JQ541910.1|JQ541909.1|JQ541908.1|JQ541907.1|JQ541906.1|JQ541905.1|JQ541904.1|JQ541903.1|JQ541902.1|JQ541901.1|JQ541900.1|JQ541899.1|JQ541898.1|JQ541897.1|JQ541896.1|JQ541895.1|JQ541894.1|JQ541893.1|JQ541892.1|JQ541891.1|JQ541890.1|JQ541889.1|JQ541888.1|JQ541887.1|JQ541886.1|JQ541885.1|JQ541884.1|JQ541883.1|JQ541882.1|JQ541881.1|JQ541880.1|JQ541879.1|JQ541878.1|JQ541877.1|JQ541876.1|JQ541875.1|JQ541874.1|JQ541873.1|JQ541872.1|JQ541871.1|JQ541870.1|JQ541869.1|JQ541868.1|JQ541867.1|JQ541866.1|JQ541865.1|JQ541864.1|JQ541863.1|JQ541862.1|JQ541861.1|JQ541860.1|JQ541859.1|JQ541858.1|JQ541857.1|JQ541856.1|JQ541855.1|JQ541854.1|JQ541853.1|JQ541852.1|JQ541851.1|JQ541850.1|JQ541849.1|JQ541848.1|JQ541847.1|JQ541846.1|JQ541845.1|JQ541844.1|JQ541843.1|JQ541842.1|JQ541841.1|JQ541840.1|JQ541839.1|JQ541838.1|JQ541837.1|JQ541836.1|JQ541835.1|JQ541834.1|JQ541833.1|JQ541832.1|JQ541831.1|JQ541830.1|JQ541829.1|JQ541828.1|JQ541827.1|JQ541826.1|JQ541825.1|JQ541824.1|JQ541823.1|JQ541822.1|JQ541821.1|JQ541820.1|JQ541819.1|JQ541818.1|JQ541817.1|JQ541816.1|JQ541815.1|JQ541814.1|JQ541813.1|JQ541812.1|JQ541811.1|JQ541810.1|JQ541809.1|JQ541808.1|JQ541807.1|JQ541806.1|JQ541805.1|JQ541804.1|JQ541803.1|JQ541802.1|JQ541801.1|JQ541800.1|JQ541799.1|JQ541798.1|JQ541797.1|JQ541796.1|JQ541795.1|JQ541794.1|JQ541793.1|JQ541792.1|JQ541791.1|JQ541790.1|JQ541789.1|JQ541788.1|JQ541787.1|JQ541786.1|JQ541785.1|JQ541784.1|JQ541783.1|JQ541782.1|JQ541781.1|JQ541780.1|JQ541779.1|JQ541778.1|JQ541777.1|JQ541776.1|JQ541775.1|JQ541774.1|JQ541773.1|JQ541772.1|JQ541771.1|JQ541770.1|JQ541769.1|JQ541768.1|JQ541767.1|JQ541766.1|JQ541765.1|JQ541764.1|JQ541763.1|JQ541762.1|JQ541761.1|JQ541760.1|JQ541759.1|JQ541758.1|JQ541757.1|JQ541756.1|JQ541755.1|JQ541754.1|JQ541753.1|JQ541752.1|JQ541751.1|JQ541750.1|JQ541749.1|JQ541748.1|JQ541747.1|JQ541746.1|JQ541745.1|JQ541744.1|JQ541743.1|JQ541742.1|JQ541741.1|JQ541740.1|JQ541739.1|JQ541738.1|JQ541737.1|JQ541736.1|JQ541735.1|JQ541734.1|JQ541733.1|JQ541732.1|JQ541731.1|JQ541730.1|JQ541729.1|JQ541728.1|JQ541727.1|JQ541726.1|JQ541725.1|JQ541724.1|JQ541723.1|JQ541722.1|JQ541721.1|JQ541720.1|JQ541719.1|JQ541718.1|JQ541717.1|JQ541716.1|JQ541715.1|JQ541714.1|JQ541713.1|JQ541712.1|JQ541711.1|JQ541710.1|JQ541709.1|JQ541708.1|JQ541707.1|JQ541706.1|JQ541705.1|JQ541704.1|JQ541703.1|JQ541702.1|JQ541701.1|JQ541700.1|JQ541699.1|JQ541698.1|JQ541697.1|JQ541696.1|JQ541695.1|JQ541694.1|JQ541693.1|JQ541692.1|JQ541691.1|JQ541690.1|JQ541689.1|JQ541688.1|JQ541687.1|JQ541686.1|JQ541685.1|JQ541684.1|JQ541683.1|JQ541682.1|JQ541681.1|JQ541680.1|JQ541679.1|JQ541678.1|JQ541677.1|JQ541676.1|JQ541674.1|JQ541673.1|JQ541672.1|JQ541671.1|JQ541670.1|JQ541669.1|JQ541668.1|JQ541667.1|JQ541666.1|JQ541665.1|JQ541664.1|JQ541663.1|JQ541662.1|JQ541661.1|JQ541660.1|JQ541659.1|JQ541658.1|JQ541657.1|JQ541656.1|JQ541655.1|JQ541654.1|JQ541653.1|JQ541652.1|JQ541651.1|JQ541650.1|JQ541649.1|JQ541648.1|JQ541647.1|JQ541646.1|JQ541645.1|JQ541644.1|JQ541643.1|JQ541642.1|JQ541641.1|JQ541640.1|JQ541639.1|JQ541638.1|JQ541637.1|JQ541636.1|JQ541635.1|JQ541634.1|JQ541633.1|JQ541632.1|JQ541631.1|JQ541630.1|JQ541629.1|JQ541628.1|JQ541627.1|JQ541626.1|JQ541625.1|JQ541624.1|JQ541623.1|JQ541622.1|JQ541621.1|JQ541620.1|JQ541619.1|JQ541618.1|JQ541617.1|JQ541616.1|JQ541615.1|JQ541614.1|JQ541613.1|JQ541612.1|JQ541611.1|JQ541610.1|JQ541609.1|JQ541608.1|JQ541607.1|JQ541606.1|JQ541605.1|JQ541604.1|JQ541603.1|JQ541602.1|JQ541601.1|JQ541600.1|JQ541599.1|JQ541598.1|JQ541597.1|JQ541596.1|JQ541595.1|JQ541594.1|JQ541593.1|JQ541592.1|JQ541591.1|JQ541590.1|JQ541589.1|JQ541588.1|JQ541587.1|JQ541586.1|JQ541585.1|JQ541584.1|JQ541583.1|JQ541582.1|JQ541581.1|JQ541580.1|JQ541579.1|JQ541578.1|JQ541577.1|JQ541576.1|JQ541575.1|JQ541574.1|JQ541573.1|JQ541572.1|JQ541571.1|JQ541570.1|JQ541569.1|JQ541568.1|JQ541567.1|JQ541566.1|JQ541565.1|JQ541564.1|JQ541563.1|JQ541562.1|JQ541561.1|JQ541560.1|JQ541559.1|JQ541558.1|JQ541557.1|JQ541556.1|JQ541555.1|JQ541554.1|JQ541553.1|JQ541552.1|JQ541551.1|JQ541550.1|JQ541549.1|JQ541548.1|JQ541547.1|JQ541546.1|JQ541545.1|JQ541544.1|JQ541543.1|JQ541542.1|JQ541541.1|JQ541540.1|JQ541539.1|JQ541538.1|JQ541537.1|JQ541536.1|JQ541535.1|JQ541534.1|JQ541533.1|JQ541532.1|JQ541531.1|JQ541530.1|JQ541529.1|JQ541528.1|JQ541527.1|JQ541526.1|JQ541525.1|JQ541524.1|JQ541523.1|JQ541522.1|JQ541521.1|JQ541520.1|JQ541519.1|JQ541518.1|JQ541517.1|JQ541516.1|JQ541515.1|JQ541514.1|JQ541513.1|JQ541512.1|JQ541511.1|JQ541510.1|JQ541509.1|JQ541508.1|JQ541507.1|JQ541506.1|JQ541505.1|JQ541504.1|JQ541503.1|JQ541502.1|JQ541501.1|JQ541500.1|JQ541499.1|JQ541498.1|JQ541497.1|JQ541496.1|JQ541495.1|JQ541494.1|JQ541493.1|JQ541492.1|JQ541491.1|JQ541490.1|JQ541489.1|JQ541488.1|JQ541487.1|JQ541486.1|JQ541485.1|JQ541484.1|JQ541483.1|JQ541482.1|JQ541481.1|JQ541480.1|JQ541479.1|JQ541478.1|JQ541477.1|JQ541476.1|JQ541475.1|JQ541474.1|JQ541473.1|JQ541472.1|JQ541471.1|JQ541470.1|JQ541469.1|JQ541468.1|JQ541467.1|JQ541466.1|JQ541465.1|JQ541464.1|JQ541463.1|JQ541462.1|JQ541461.1|JQ541460.1|JQ541459.1|JQ541458.1|JQ541457.1|JQ541456.1|JQ541455.1|JQ541454.1|JQ541453.1|JQ541452.1|JQ541451.1|JQ541450.1|JQ541449.1|JQ541448.1|JQ541447.1|JQ541446.1|JQ541445.1|JQ541444.1|JQ541443.1|JQ541442.1|JQ541441.1|JQ541440.1|JQ541439.1|JQ541438.1|JQ541437.1|JQ541436.1|JQ541435.1|JQ541434.1|JQ541433.1|JQ541432.1|JQ541431.1|JQ541430.1|JQ541429.1|JQ541428.1|JQ541427.1|JQ541426.1|JQ541425.1|JQ541424.1|JQ541423.1|JQ541422.1|JQ541421.1|JQ541420.1|JQ541419.1|JQ541418.1|JQ541417.1|JQ541416.1|JQ541415.1|JQ541414.1|JQ541413.1|JQ541412.1|JQ541411.1|JQ541410.1|JQ541409.1|JQ541408.1|JQ541407.1|JQ541406.1|JQ541405.1|JQ541404.1|JQ541403.1|JQ541402.1|JQ541401.1|JQ541400.1|JQ541399.1|JQ541398.1|JQ541397.1|JQ541396.1|JQ541395.1|JQ541394.1|JQ541393.1|JQ541392.1|JQ541391.1|JQ541390.1|JQ541389.1|JQ541388.1|JQ541387.1|JQ541386.1|JQ541385.1|JQ541384.1|JQ541383.1|JQ541382.1|JQ541381.1|JQ541380.1|JQ541379.1|JQ541378.1|JQ541377.1|JQ541376.1|JQ541375.1|JQ541374.1|JQ541373.1|JQ541372.1|JQ541371.1|JQ541370.1|JQ541369.1|JQ541368.1|JQ541367.1|JQ541366.1|JQ541365.1|JQ541364.1|JQ541363.1|JQ541362.1|JQ541361.1|JQ541360.1|JQ541359.1|JQ541358.1|JQ541357.1|JQ541356.1|JQ541355.1|JQ541354.1|JQ541353.1|JQ541352.1|JQ541351.1|JQ541350.1|JQ541349.1|JQ541348.1|JQ541347.1|JQ541346.1|JQ541345.1|JQ541344.1|JQ541343.1|JQ541342.1|JQ541341.1|JQ541340.1|JQ541339.1|JQ541338.1|JQ541337.1|JQ541336.1|JQ541335.1|JQ541334.1|JQ541333.1|JQ541332.1|JQ541331.1|JQ541330.1|JQ541329.1|JQ541328.1|JQ541327.1|JQ541326.1|JQ541325.1|JQ541324.1|JQ541323.1|JQ541322.1|JQ541321.1|JQ541320.1|JQ541319.1|JQ541318.1|JQ541317.1|JQ541316.1|JQ541315.1|JQ541314.1|JQ541313.1|JQ541312.1|JQ541311.1|JQ541310.1|JQ541309.1|JQ541308.1|JQ541307.1|JQ541306.1|JQ541305.1|JQ541304.1|JQ541303.1|JQ541302.1|JQ541301.1|JQ541300.1|JQ541299.1|JQ541298.1|JQ541297.1|JQ541296.1|JQ541295.1|JQ541294.1|JQ541293.1|JQ541292.1|JQ541291.1|JQ541290.1|JQ541289.1|JQ541288.1|JQ541287.1|JQ541286.1|JQ541285.1|JQ541284.1|JQ541283.1|JQ541282.1|JQ541281.1|JQ541280.1|JQ541279.1|JQ541278.1|JQ541277.1|JQ541276.1|JQ541275.1|JQ541274.1|JQ541273.1|JQ541272.1|JQ541271.1|JQ541270.1|JQ541269.1|JQ541268.1|JQ541267.1|JQ541266.1|JQ541265.1|JQ541264.1|JQ541263.1|JQ541262.1|JQ541261.1|JQ541260.1|JQ541259.1|JQ541258.1|JQ541257.1|JQ541256.1|JQ541255.1|JQ541254.1|JQ541253.1|JQ541252.1|JQ541251.1|JQ541250.1|JQ541249.1|JQ541248.1|JQ541247.1|JQ541246.1|JQ541245.1|JQ541244.1|JQ541243.1|JQ541242.1|JQ541241.1|JQ541240.1|JQ541239.1|JQ541238.1|JQ541237.1|JQ541236.1|JQ541235.1|JQ541234.1|JQ541233.1|JQ541232.1|JQ541231.1|JQ541230.1|JQ541229.1|JQ541228.1|JQ541227.1|JQ541226.1|JQ541225.1|JQ541224.1|JQ541223.1|JQ541222.1|JQ541221.1|JQ541220.1|JQ541219.1|JQ541218.1|JQ541217.1|JQ541216.1|JQ541215.1|JQ541214.1|JQ541213.1|JQ541212.1|JQ541211.1|JQ541210.1|JQ541209.1|JQ541208.1|JQ541207.1|JQ541206.1|JQ541205.1|JQ541204.1|JQ541203.1|JQ541202.1|JQ541201.1|JQ541200.1|JQ541199.1|JQ541198.1|JQ541197.1|JQ541196.1|JQ541195.1|JQ541194.1|JQ541193.1|JQ541192.1|JQ541191.1|JQ541190.1|JQ541189.1|JQ541188.1|JQ541187.1|JQ541186.1|JQ541185.1|JQ541184.1|JQ541183.1|JQ541182.1|JQ541181.1|JQ541180.1|JQ541179.1|JQ541178.1|JQ541177.1|JQ541176.1|JQ541175.1|JQ541174.1|JQ541173.1|JQ541172.1|JQ541171.1|JQ541170.1|JQ541169.1|JQ541168.1|JQ541167.1|JQ541166.1|JQ541165.1|JQ541164.1|JQ541163.1|JQ541162.1|JQ541161.1|JQ541160.1|JQ541159.1|JQ541158.1|JQ541157.1|JQ541156.1|JQ541155.1|JQ541154.1|JQ541153.1|JQ541152.1|JQ541151.1|JQ541150.1|JQ541149.1|JQ541148.1|JQ541147.1|JQ541146.1|JQ541145.1|JQ541144.1|JQ541143.1|JQ541142.1|JQ541141.1|JQ541140.1|JQ541139.1|JQ541138.1|JQ541137.1|JQ541136.1|JQ541135.1|JQ541134.1|JQ541133.1|JQ541132.1|JQ541131.1|JQ541130.1|JQ541129.1|JQ541128.1|JQ541127.1|JQ541126.1|JQ541125.1|JQ541124.1|JQ541123.1|JQ541122.1|JQ541121.1|JQ541120.1|JQ541119.1|JQ541118.1|JQ541117.1|JQ541116.1|JQ541115.1|JQ541114.1|JQ541113.1|JQ541112.1|JQ541111.1|JQ541110.1|JQ541109.1|JQ541108.1|JQ541107.1|JQ541106.1|JQ541105.1|JQ541104.1|JQ541103.1|JQ541102.1|JQ541101.1|JQ541100.1|JQ541099.1|JQ541098.1|JQ541097.1|JQ541096.1|JQ541095.1|JQ541094.1|JQ541093.1|JQ541092.1|JQ541091.1|JQ541090.1|JQ541089.1|JQ541088.1|JQ541087.1|JQ541086.1|JQ541085.1|JQ541084.1|JQ541083.1|JQ541082.1|JQ541081.1|JQ541080.1|JQ541079.1|JQ541078.1|JQ541077.1|JQ541076.1|JQ541075.1|JQ541074.1|JQ541073.1|JQ541072.1|JQ541071.1|JQ541070.1|JQ541069.1|JQ541068.1|JQ541067.1|JQ541066.1|JQ541065.1|JQ541064.1|JQ541063.1|JQ541062.1|JQ541061.1|JQ541060.1|JQ541059.1|JQ541058.1|JQ541057.1|JQ541056.1|JQ541055.1|JQ541054.1|JQ541053.1|JQ541052.1|JQ541051.1|JQ541050.1|JQ541049.1|JQ541048.1|JQ541047.1|JQ541046.1|JQ541045.1|JQ541044.1|JQ541043.1|JQ541042.1|JQ541041.1|JQ541040.1|JQ541039.1|JQ541038.1|JQ541037.1|JQ541036.1|JQ541035.1|JQ541034.1|JQ541033.1|JQ541032.1|JQ541031.1|JQ541030.1|JQ541029.1|JQ541028.1|JQ541027.1|JQ541026.1|JQ541025.1|JQ541024.1|JQ541023.1|JQ541022.1|JQ541021.1|JQ541020.1|JQ541019.1|JQ541018.1|JQ541017.1|JQ541016.1|JQ541015.1|JQ541014.1|JQ541013.1|JQ541012.1|JQ541011.1|JQ541010.1|JQ541009.1|JQ541008.1|JQ541007.1|JQ541006.1|JQ541005.1|JQ541004.1|JQ541003.1|JQ541002.1|JQ541001.1|JQ541000.1|JQ540999.1|JQ540998.1|JQ540997.1|JQ540996.1|JQ540995.1|JQ540994.1|JQ540993.1|JQ540992.1|JQ540991.1|JQ540990.1|JQ540989.1|JQ540988.1|JQ540987.1|JQ540986.1|JQ540985.1|JQ540984.1|JQ540983.1|JQ540982.1|JQ540981.1|JQ540980.1|JQ540979.1|JQ540978.1|JQ540977.1|JQ540976.1|JQ540975.1|JQ540974.1|JQ540973.1|JQ540972.1|JQ540971.1|JQ540970.1|JQ540969.1|JQ540968.1|JQ540967.1|JQ540966.1|JQ540965.1|JQ540964.1|JQ540963.1|JQ540962.1|JQ540961.1|JQ540960.1|JQ540959.1|JQ540958.1|JQ540957.1|JQ540956.1|JQ540955.1|JQ540954.1|JQ540953.1|JQ540952.1|JQ540951.1|JQ540950.1|JQ540949.1|JQ540948.1|JQ540947.1|JQ540946.1|JQ540945.1|JQ540944.1|JQ540943.1|JQ540942.1|JQ540941.1|JQ540940.1|JQ540939.1|JQ540938.1|JQ540937.1|JQ540936.1|JQ540935.1|JQ540934.1|JQ540933.1|JQ540932.1|JQ540931.1|JQ540930.1|JQ540929.1|JQ540928.1|JQ540927.1|JQ540926.1|JQ540925.1|JQ540924.1|JQ540923.1|JQ540922.1|JQ540921.1|JQ540920.1|JQ540919.1|JQ540918.1|JQ540917.1|JQ540916.1|JQ540915.1|JQ540914.1|JQ540913.1|JQ540912.1|JQ540911.1|JQ540910.1|JQ540909.1|JQ540908.1|JQ540907.1|JQ540906.1|JQ540905.1|JQ540904.1|JQ540903.1|JQ540902.1|JQ540901.1|JQ540900.1|JQ540899.1|JQ540898.1|JQ540897.1|JQ540896.1|JQ540895.1|JQ540894.1|JQ540893.1|JQ540892.1|JQ540891.1|JQ540890.1|JQ540889.1|JQ540888.1|JQ540887.1|JQ540886.1|JQ540885.1|JQ540884.1|JQ540883.1|JQ540882.1|JQ540881.1|JQ540880.1|JQ540879.1|JQ540878.1|JQ540877.1|JQ540876.1|JQ540875.1|JQ540874.1|JQ540873.1|JQ540872.1|JQ540871.1|JQ540870.1|JQ540869.1|JQ540868.1|JQ540867.1|JQ540866.1|JQ540865.1|JQ540864.1|JQ540863.1|JQ540862.1|JQ540861.1|JQ540860.1|JQ540859.1|JQ540858.1|JQ540857.1|JQ540856.1|JQ540855.1|JQ540854.1|JQ540853.1|JQ540852.1|JQ540851.1|JQ540850.1|JQ540849.1|JQ540848.1|JQ540847.1|JQ540846.1|JQ540845.1|JQ540844.1|JQ540843.1|JQ540842.1|JQ540841.1|JQ540840.1|JQ540839.1|JQ540838.1|JQ540837.1|JQ540836.1|JQ540835.1|JQ540834.1|JQ540833.1|JQ540832.1|JQ540831.1|JQ540830.1|JQ540829.1|JQ540828.1|JQ540827.1|JQ540826.1|JQ540825.1|JQ540824.1|JQ540823.1|JQ540822.1|JQ540821.1|JQ540820.1|JQ540819.1|JQ540818.1|JQ540817.1|JQ540816.1|JQ540815.1|JQ540814.1|JQ540813.1|JQ540812.1|JQ540811.1|JQ540810.1|JQ540809.1|JQ540808.1|JQ540807.1|JQ540806.1|JQ540805.1|JQ540804.1|JQ540803.1|JQ540802.1|JQ540801.1|JQ540800.1|JQ540799.1|JQ540798.1|JQ540797.1|JQ540796.1|JQ540795.1|JQ540794.1|JQ540793.1|JQ540792.1|JQ540791.1|JQ540790.1|JQ540789.1|JQ540788.1|JQ540787.1|JQ540786.1|JQ540785.1|JQ540784.1|JQ540783.1|JQ540782.1|JQ540781.1|JQ540780.1|JQ540779.1|JQ540778.1|JQ540777.1|JQ540776.1|JQ540775.1|JQ540774.1|JQ540773.1|JQ540772.1|JQ540771.1|JQ540770.1|JQ540769.1|JQ540768.1|JQ540767.1|JQ540766.1|JQ540765.1|JQ540764.1|JQ540763.1|JQ540762.1|JQ540761.1|JQ540760.1|JQ540759.1|JQ540758.1|JQ540757.1|JQ540756.1|JQ540755.1|JQ540754.1|JQ540753.1|JQ540752.1|JQ540751.1|JQ540750.1|JQ540749.1|JQ540748.1|JQ540747.1|JQ540746.1|JQ540745.1|JQ540744.1|JQ540743.1|JQ540742.1|JQ540741.1|JQ540740.1|JQ540739.1|JQ540738.1|JQ540737.1|JQ540736.1|JQ540735.1|JQ540734.1|JQ540733.1|JQ540732.1|JQ540731.1|JQ540730.1|JQ540729.1|JQ540728.1|JQ540727.1|JQ540726.1|JQ540725.1|JQ540724.1|JQ540723.1|JQ540722.1|JQ540721.1|JQ540720.1|JQ540719.1|JQ540718.1|JQ540717.1|JQ540716.1|JQ540715.1|JQ540714.1|JQ540713.1|JQ540712.1|JQ540711.1|JQ540710.1|JQ540709.1|JQ540708.1|JQ540707.1|JQ540706.1|JQ540705.1|JQ540704.1|JQ540703.1|JQ540702.1|JQ540701.1|JQ540700.1|JQ540699.1|JQ540698.1|JQ540697.1|JQ540696.1|JQ540695.1|JQ540694.1|JQ540693.1|JQ540692.1|JQ540691.1|JQ540690.1|JQ540689.1|JQ540688.1|JQ540687.1|JQ540686.1|JQ540685.1|JQ540684.1|JQ540683.1|JQ540682.1|JQ540681.1|JQ540680.1|JQ540679.1|JQ540678.1|JQ540677.1|JQ540676.1|JQ540675.1|JQ540674.1|JQ540673.1|JQ540672.1|JQ540671.1|JQ540670.1|JQ540669.1|JQ540668.1|JQ540667.1|JQ540666.1|JQ540665.1|JQ540664.1|JQ540663.1|JQ540662.1|JQ540661.1|JQ540660.1|JQ540659.1|JQ540658.1|JQ540657.1|JQ540656.1|JQ540655.1|JQ540654.1|JQ540653.1|JQ540652.1|JQ540651.1|JQ540650.1|JQ540649.1|JQ540648.1|JQ540647.1|JQ540646.1|JQ540645.1|JQ540644.1|JQ540643.1|JQ540642.1|JQ540641.1|JQ540640.1|JQ540639.1|JQ540638.1|JQ540637.1|JQ540636.1|JQ540635.1|JQ540634.1|JQ540633.1|JQ540632.1|JQ540631.1|JQ540630.1|JQ540629.1|JQ540628.1|JQ540627.1|JQ540626.1|JQ540625.1|JQ540624.1|JQ540623.1|JQ540622.1|JQ540621.1|JQ540620.1|JQ540619.1|JQ540618.1|JQ540617.1|JQ540616.1|JQ540615.1|JQ540614.1|JQ540613.1|JQ540612.1|JQ540611.1|JQ540610.1|JQ540609.1|JQ540608.1|JQ540607.1|JQ540606.1|JQ540605.1|JQ540604.1|JQ540603.1|JQ540602.1|JQ540601.1|JQ540600.1|JQ540599.1|JQ540598.1|JQ540597.1|JQ540596.1|JQ540595.1|JQ540594.1|JQ540593.1|JQ540592.1|JQ540591.1|JQ540590.1|JQ540589.1|JQ540588.1|JQ540587.1|JQ540586.1|JQ540585.1|JQ540584.1|JQ540583.1|JQ540582.1|JQ540581.1|JQ540580.1|JQ540579.1|JQ540578.1|JQ540577.1|JQ540576.1|JQ540575.1|JQ540574.1|JQ540573.1|JQ540572.1|JQ540571.1|JQ540570.1|JQ540569.1|JQ540568.1|JQ540567.1|JQ540566.1|JQ540565.1|JQ540564.1|JQ540563.1|JQ540562.1|JQ540561.1|JQ540560.1|JQ540559.1|JQ540558.1|JQ540557.1|JQ540556.1|JQ540555.1|JQ540554.1|JQ540553.1|JQ540552.1|JQ540551.1|JQ540550.1|JQ540549.1|JQ540548.1|JQ540547.1|JQ540546.1|JQ540545.1|JQ540544.1|JQ540543.1|JQ540542.1|JQ540541.1|JQ540540.1|JQ540539.1|JQ540538.1|JQ540537.1|JQ540536.1|JQ540535.1|JQ540534.1|JQ540533.1|JQ540532.1|JQ540531.1|JQ540530.1|JQ540529.1|JQ540528.1|JQ540527.1|JQ540526.1|JQ540525.1|JQ540524.1|JQ540523.1|JQ540522.1|JQ540521.1|JQ540520.1|JQ540519.1|JQ540518.1|JQ540517.1|JQ540516.1|JQ540515.1|JQ540514.1|JQ540513.1|JQ540512.1|JQ540511.1|JQ540510.1|JQ540509.1|JQ540508.1|JQ540507.1|JQ540506.1|JQ540505.1|JQ540504.1|JQ540503.1|JQ540502.1|JQ540501.1|JQ540500.1|JQ540499.1|JQ540498.1|JQ540497.1|JQ540496.1|JQ540495.1|JQ540494.1|JQ540493.1|JQ540492.1|JQ540491.1|JQ540490.1|JQ540489.1|JQ540488.1|JQ540487.1|JQ540486.1|JQ540485.1|JQ540484.1|JQ540483.1|JQ540482.1|JQ540481.1|JQ540480.1|JQ540479.1|JQ540478.1|JQ540477.1|JQ540476.1|JQ540475.1|JQ540474.1|JQ540473.1|JQ540472.1|JQ540471.1|JQ540470.1|JQ540469.1|JQ540468.1|JQ540467.1|JQ540466.1|JQ540465.1|JQ540464.1|JQ540463.1|JQ540462.1|JQ540461.1|JQ540460.1|JQ540459.1|JQ540458.1|JQ540457.1|JQ540456.1|JQ540455.1|JQ540454.1|JQ540453.1|JQ540452.1|JQ540451.1|JQ540450.1|JQ540449.1|JQ540448.1|JQ540447.1|JQ540446.1|JQ540445.1|JQ540444.1|JQ540443.1|JQ540442.1|JQ540441.1|JQ540440.1|JQ540439.1|JQ540438.1|JQ540437.1|JQ540436.1|JQ540435.1|JQ540434.1|JQ540433.1|JQ540432.1|JQ540431.1|JQ540430.1|JQ540429.1|JQ540428.1|JQ540427.1|JQ540426.1|JQ540425.1|JQ540424.1|JQ540423.1|JQ540422.1|JQ540421.1|JQ540420.1|JQ540419.1|JQ540418.1|JQ540417.1|JQ540416.1|JQ540415.1|JQ540414.1|JQ540413.1|JQ540412.1|JQ540411.1|JQ540410.1|JQ540409.1|JQ540408.1|JQ540407.1|JQ540406.1|JQ540405.1|JQ540404.1|JQ540403.1|JQ540402.1|JQ540401.1|JQ540400.1|JQ540399.1|JQ540398.1|JQ540397.1|JQ540396.1|JQ540395.1|JQ540394.1|JQ540393.1|JQ540392.1|JQ540391.1|JQ540390.1|JQ540389.1|JQ540388.1|JQ540387.1|JQ540386.1|JQ540385.1|JQ540384.1|JQ540383.1|JQ540382.1|JQ540381.1|JQ540380.1|JQ540379.1|JQ540378.1|JQ540377.1|JQ540376.1|JQ540375.1|JQ540374.1|JQ540373.1|JQ540372.1|JQ540371.1|JQ540370.1|JQ540369.1|JQ540368.1|JQ540367.1|JQ540366.1|JQ540365.1|JQ540364.1|JQ540363.1|JQ540362.1|JQ540361.1|JQ540360.1|JQ540359.1|JQ540358.1|JQ540357.1|JQ540356.1|JQ540355.1|JQ540354.1|JQ540353.1|JQ540352.1|JQ540351.1|JQ540350.1|JQ540349.1|JQ540348.1|JQ540347.1|JQ540346.1|JQ540345.1|JQ540344.1|JQ540343.1|JQ540342.1|JQ540341.1|JQ540340.1|JQ540339.1|JQ540338.1|JQ540337.1|JQ540336.1|JQ540335.1|JQ540334.1|JQ540333.1|JQ540332.1|JQ540331.1|JQ540330.1|JQ540329.1|JQ540328.1|JQ540327.1|JQ540326.1|JQ540325.1|JQ540324.1|JQ540323.1|JQ540322.1|JQ540321.1|JQ540320.1|JQ540319.1|JQ540318.1|JQ540317.1|JQ540316.1|JQ540315.1|JQ540314.1|JQ540313.1|JQ540312.1|JQ540311.1|JQ540310.1|JQ540309.1|JQ540308.1|JQ540307.1|JQ540306.1|JQ540305.1|JQ540304.1|JQ540303.1|JQ540302.1|JQ540301.1|JQ540300.1|JQ540299.1|JQ540298.1|JQ540297.1|JQ540296.1|JQ540295.1|JQ540294.1|JQ540293.1|JQ540292.1|JQ540291.1|JQ540290.1|JQ540289.1|JQ540288.1|JQ540287.1|JQ540286.1|JQ540285.1|JQ540284.1|JQ540283.1|JQ540282.1|JQ540281.1|JQ540280.1|JQ540279.1|JQ540278.1|JQ540277.1|JQ540276.1|JQ540275.1|JQ540274.1|JQ540273.1|JQ540272.1|JQ540271.1|JQ540270.1|JQ540269.1|JQ540268.1|JQ540267.1|JQ540266.1|JQ540265.1|JQ540264.1|JQ540263.1|JQ540262.1|JQ540261.1|JQ540260.1|JQ540259.1|JQ540258.1|JQ540257.1|JQ540256.1|JQ540255.1|JQ540254.1|JQ540253.1|JQ540252.1|JQ540251.1|JQ540250.1|JQ540249.1|JQ540248.1|JQ540247.1|JQ540246.1|JQ540245.1|JQ540244.1|JQ540243.1|JQ540242.1|JQ540241.1|JQ540240.1|JQ540239.1|JQ540238.1|JQ540237.1|JQ540236.1|JQ540235.1|JQ540234.1|JQ540233.1|JQ540232.1|JQ540231.1|JQ540230.1|JQ540229.1|JQ540228.1|JQ540227.1|JQ540226.1|JQ540225.1|JQ540224.1|JQ540223.1|JQ540222.1|JQ540221.1|JQ540220.1|JQ540219.1|JQ540218.1|JQ540217.1|JQ540216.1|JQ540215.1|JQ540214.1|JQ540213.1|JQ540212.1|JQ540211.1|JQ540210.1|JQ540209.1|JQ540208.1|JQ540207.1|JQ540206.1|JQ540205.1|JQ540204.1|JQ540203.1|JQ540202.1|JQ540201.1|JQ540200.1|JQ540199.1|JQ540198.1|JQ540197.1|JQ540196.1|JQ540195.1|JQ540194.1|JQ540193.1|JQ540192.1|JQ540191.1|JQ540190.1|JQ540189.1|JQ540188.1|JQ540187.1|JQ540186.1|JQ540185.1|JQ540184.1|JQ540183.1|JQ540182.1|JQ540181.1|JQ540180.1|JQ540179.1|JQ540178.1|JQ540177.1|JQ540176.1|JQ540175.1|JQ540174.1|JQ540173.1|JQ540172.1|JQ540171.1|JQ540170.1|JQ540169.1|JQ540168.1|JQ540167.1|JQ540166.1|JQ540165.1|JQ540164.1|JQ540163.1|JQ540162.1|JQ540161.1|JQ540160.1|JQ540159.1|JQ540158.1|JQ540157.1|JQ540156.1|JQ540155.1|JQ540154.1|JQ540153.1|JQ540152.1|JQ540151.1|JQ540150.1|JQ540149.1|JQ540148.1|JQ540147.1|JQ540146.1|JQ540145.1|JQ540144.1|JQ540143.1|JQ540142.1|JQ540141.1|JQ540140.1|JQ540139.1|JQ540138.1|JQ540137.1|JQ540136.1|JQ540135.1|JQ540134.1|JQ540133.1|JQ540132.1|JQ540131.1|JQ540130.1|JQ540129.1|JQ540128.1|JQ540127.1|JQ540126.1|JQ540125.1|JQ540124.1|JQ540123.1|JQ540122.1|JQ540121.1|JQ540120.1|JQ540119.1|JQ540118.1|JQ540117.1|JQ540116.1|JQ540115.1|JQ540114.1|JQ540113.1|JQ540112.1|JQ540111.1|JQ540110.1|JQ540109.1|JQ540108.1|JQ540107.1|JQ540106.1|JQ540105.1|JQ540104.1|JQ540103.1|JQ540102.1|JQ540101.1|JQ540100.1|JQ540099.1|JQ540098.1|JQ540097.1|JQ540096.1|JQ540095.1|JQ540094.1|JQ540093.1|JQ540092.1|JQ540091.1|JQ540090.1|JQ540089.1|JQ540088.1|JQ540087.1|JQ540086.1|JQ540085.1|JQ540084.1|JQ540083.1|JQ540082.1|JQ540081.1|JQ540080.1|JQ540079.1|JQ540078.1|JQ540077.1|JQ540076.1|JQ540075.1|JQ540074.1|JQ540073.1|JQ540072.1|JQ540071.1|JQ540070.1|JQ540069.1|JQ540068.1|JQ540067.1|JQ540066.1|JQ540065.1|JQ540064.1|JQ540063.1|JQ540062.1|JQ540061.1|JQ540060.1|JQ540059.1|JQ540058.1|JQ540057.1|JQ540056.1|JQ540055.1|JQ540054.1|JQ540053.1|JQ540052.1|JQ540051.1|JQ540050.1|JQ540049.1|JQ540048.1|JQ540047.1|JQ540046.1|JQ540045.1|JQ540044.1|JQ540043.1|JQ540042.1|JQ540041.1|JQ540040.1|JQ540039.1|JQ540038.1|JQ540037.1|JQ540036.1|JQ540035.1|JQ540034.1|JQ540033.1|JQ540032.1|JQ540031.1|JQ540030.1|JQ540029.1|JQ540028.1|JQ540027.1|JQ540026.1|JQ540025.1|JQ540024.1|JQ540023.1|JQ540022.1|JQ540021.1|JQ540020.1|JQ540019.1|JQ540018.1|JQ540017.1|JQ540016.1|JQ540015.1|JQ540014.1|JQ540013.1|JQ540012.1|JQ540011.1|JQ540010.1|JQ540009.1|JQ540008.1|JQ540007.1|JQ540006.1|JQ540005.1|JQ540004.1|JQ540003.1|JQ540002.1|JQ540001.1|JQ540000.1|JQ539999.1|JQ539998.1|JQ539997.1|JQ539996.1|JQ539995.1|JQ539994.1|JQ539993.1|JQ539992.1|JQ539991.1|JQ539990.1|JQ539989.1|JQ539988.1|JQ539987.1|JQ539986.1|JQ539985.1|JQ539984.1|JQ539983.1|JQ539982.1|JQ539981.1|JQ539980.1|JQ539979.1|JQ539978.1|JQ539977.1|JQ539976.1|JQ539975.1|JQ539974.1|JQ539973.1|JQ539972.1|JQ539971.1|JQ539970.1|JQ539969.1|JQ539968.1|JQ539967.1|JQ539966.1|JQ539965.1|JQ539964.1|JQ539963.1|JQ539962.1|JQ539961.1|JQ539960.1|JQ539959.1|JQ539958.1|JQ539957.1|JQ539956.1|JQ539955.1|JQ539954.1|JQ539953.1|JQ539952.1|JQ539951.1|JQ539950.1|JQ539949.1|JQ539948.1|JQ539947.1|JQ539946.1|JQ539945.1|JQ539944.1|JQ539943.1|JQ539942.1|JQ539941.1|JQ539940.1|JQ539939.1|JQ539938.1|JQ539937.1|JQ539936.1|JQ539935.1|JQ539934.1|JQ539933.1|JQ539932.1|JQ539931.1|JQ539930.1|JQ539929.1|JQ539928.1|JQ539927.1|JQ539926.1|JQ539925.1|JQ539924.1|JQ539923.1|JQ539922.1|JQ539921.1|JQ539920.1|JQ539919.1|JQ539918.1|JQ539917.1|JQ539916.1|JQ539915.1|JQ539914.1|JQ539913.1|JQ539912.1|JQ539911.1|JQ539910.1|JQ539909.1|JQ539908.1|JQ539907.1|JQ539906.1|JQ539905.1|JQ539904.1|JQ539903.1|JQ539902.1|JQ539901.1|JQ539900.1|JQ539899.1|JQ539898.1|JQ539897.1|JQ539896.1|JQ539895.1|JQ539894.1|JQ539893.1|JQ539892.1|JQ539891.1|JQ539890.1|JQ539889.1|JQ539888.1|JQ539887.1|JQ539886.1|JQ539885.1|JQ539884.1|JQ539883.1|JQ539882.1|JQ539881.1|JQ539880.1|JQ539879.1|JQ539878.1|JQ539877.1|JQ539876.1|JQ539875.1|JQ539874.1|JQ539873.1|JQ539872.1|JQ539871.1|JQ539870.1|JQ539869.1|JQ539868.1|JQ539867.1|JQ539866.1|JQ539865.1|JQ539864.1|JQ539863.1|JQ539862.1|JQ539861.1|JQ539860.1|JQ539859.1|JQ539858.1|JQ539857.1|JQ539856.1|JQ539855.1|JQ539854.1|JQ539853.1|JQ539852.1|JQ539851.1|JQ539850.1|JQ539849.1|JQ539848.1|JQ539847.1|JQ539846.1|JQ539845.1|JQ539844.1|JQ539843.1|JQ539842.1|JQ539841.1|JQ539840.1|JQ539839.1|JQ539838.1|JQ539837.1|JQ539836.1|JQ539835.1|JQ539834.1|JQ539833.1|JQ539832.1|JQ539831.1|JQ539830.1|JQ539829.1|JQ539828.1|JQ539827.1|JQ539826.1|JQ539825.1|JQ539824.1|JQ539823.1|JQ539822.1|JQ539821.1|JQ539820.1|JQ539819.1|JQ539818.1|JQ539817.1|JQ539816.1|JQ539815.1|JQ539814.1|JQ539813.1|JQ539812.1|JQ539811.1|JQ539810.1|JQ539809.1|JQ539808.1|JQ539807.1|JQ539806.1|JQ539805.1|JQ539804.1|JQ539803.1|JQ539802.1|JQ539801.1|JQ539800.1|JQ539799.1|JQ539798.1|JQ539797.1|JQ539796.1|JQ539795.1|JQ539794.1|JQ539793.1|JQ539792.1|JQ539791.1|JQ539790.1|JQ539789.1|JQ539788.1|JQ539787.1|JQ539786.1|JQ539785.1|JQ539784.1|JQ539783.1|JQ539782.1|JQ539781.1|JQ539780.1|JQ539779.1|JQ539778.1|JQ539777.1|JQ539776.1|JQ539775.1|JQ539774.1|JQ539773.1|JQ539772.1|JQ539771.1|JQ539770.1|JQ539769.1|JQ539768.1|JQ539767.1|JQ539766.1|JQ539765.1|JQ539764.1|JQ539763.1|JQ539762.1|JQ539761.1|JQ539760.1|JQ539759.1|JQ539758.1|JQ539757.1|JQ539756.1|JQ539755.1|JQ539754.1|JQ539753.1|JQ539752.1|JQ539751.1|JQ539750.1|JQ539749.1|JQ539748.1|JQ539747.1|JQ539746.1|JQ539745.1|JQ539744.1|JQ539743.1|JQ539742.1|JQ539741.1|JQ539740.1|JQ539739.1|JQ539738.1|JQ539737.1|JQ539736.1|JQ539735.1|JQ539734.1|JQ539733.1|JQ539732.1|JQ539731.1|JQ539730.1|JQ539729.1|JQ539728.1|JQ539727.1|JQ539726.1|JQ539725.1|JQ539724.1|JQ539723.1|JQ539722.1|JQ539721.1|JQ539720.1|JQ539719.1|JQ539718.1|JQ539717.1|JQ539716.1|JQ539715.1|JQ539714.1|JQ539713.1|JQ539712.1|JQ539711.1|JQ539710.1|JQ539709.1|JQ539708.1|JQ539707.1|JQ539706.1|JQ539705.1|JQ539704.1|JQ539703.1|JQ539702.1|JQ539701.1|JQ539700.1|JQ539699.1|JQ539698.1|JQ539697.1|JQ539696.1|JQ539695.1|JQ539694.1|JQ539693.1|JQ539692.1|JQ539691.1|JQ539690.1|JQ539689.1|JQ539688.1|JQ539687.1|JQ539686.1|JQ539685.1|JQ539684.1|JQ539683.1|JQ539682.1|JQ539681.1|JQ539680.1|JQ539679.1|JQ539678.1|JQ539677.1|JQ539676.1|JQ539675.1|JQ539674.1|JQ539673.1|JQ539672.1|JQ539671.1|JQ539670.1|JQ539669.1|JQ539668.1|JQ539667.1|JQ539666.1|JQ539665.1|JQ539664.1|JQ539663.1|JQ539662.1|JQ539661.1|JQ539660.1|JQ539659.1|JQ539658.1|JQ539657.1|JQ539656.1|JQ539655.1|JQ539654.1|JQ539653.1|JQ539652.1|JQ539651.1|JQ539650.1|JQ539649.1|JQ539648.1|JQ539647.1|JQ539646.1|JQ539645.1|JQ539644.1|JQ539643.1|JQ539642.1|JQ539641.1|JQ539640.1|JQ539639.1|JQ539638.1|JQ539637.1|JQ539636.1|JQ539635.1|JQ539634.1|JQ539633.1|JQ539632.1|JQ539631.1|JQ539630.1|JQ539629.1|JQ539628.1|JQ539627.1|JQ539626.1|JQ539625.1|JQ539624.1|JQ539623.1|JQ539622.1|JQ539621.1|JQ539620.1|JQ539619.1|JQ539618.1|JQ539617.1|JQ539616.1|JQ539615.1|JQ539614.1|JQ539612.1|JQ539611.1|JQ539610.1|JQ539609.1|JQ539608.1|JQ539607.1|JQ539606.1|JQ539605.1|JQ539604.1|JQ539602.1|JQ539601.1|JQ539600.1|JQ539599.1|JQ539598.1|JQ539597.1|JQ539596.1|JQ539595.1|JQ539594.1|JQ539593.1|JQ539592.1|JQ539591.1|JQ539590.1|JQ539589.1|JQ539588.1|JQ539587.1|JQ539586.1|JQ539585.1|JQ539584.1|JQ539583.1|JQ539582.1|JQ539581.1|JQ539580.1|JQ539579.1|JQ539578.1|JQ539577.1|JQ539576.1|JQ539575.1|JQ539574.1|JQ539573.1|JQ539572.1|JQ539570.1|JQ539569.1|JQ539568.1|JQ539567.1|JQ539566.1|JQ539565.1|JQ539564.1|JQ539563.1|JQ539562.1|JQ539561.1|JQ539560.1|JQ539558.1|JQ539557.1|JQ539556.1|JQ539555.1|JQ539554.1|JQ539553.1|JQ539552.1|JQ539551.1|JQ539550.1|JQ539549.1|JQ539548.1|JQ539547.1|JQ539546.1|JQ539545.1|JQ539544.1|JQ539543.1|JQ539542.1|JQ539541.1|JQ539540.1|JQ539539.1|JQ539538.1|JQ539537.1|JQ539536.1|JQ539535.1|JQ539534.1|JQ539533.1|JQ539532.1|JQ539531.1|JQ539530.1|JQ539529.1|JQ539528.1|JQ539527.1|JQ539526.1|JQ539525.1|JQ539524.1|JQ539523.1|JQ539522.1|JQ539521.1|JQ539520.1|JQ539519.1|JQ539518.1|JQ539517.1|JQ539516.1|JQ539515.1|JQ539514.1|JQ539513.1|JQ539512.1|JQ539511.1|JQ539510.1|JQ539509.1|JQ539508.1|JQ539507.1|JQ539506.1|JQ539505.1|JQ539504.1|JQ539503.1|JQ539502.1|JQ539501.1|JQ539500.1|JQ539499.1|JQ539498.1|JQ539497.1|JQ539496.1|JQ539495.1|JQ539494.1|JQ539493.1|JQ539492.1|JQ539491.1|JQ539490.1|JQ539489.1|JQ539488.1|JQ539487.1|JQ539486.1|JQ539485.1|JQ539484.1|JQ539483.1|JQ539482.1|JQ539481.1|JQ539480.1|JQ539479.1|JQ539478.1|JQ539477.1|JQ539476.1|JQ539475.1|JQ539474.1|JQ539473.1|JQ539472.1|JQ539471.1|JQ539470.1|JQ539469.1|JQ539468.1|JQ539467.1|JQ539466.1|JQ539465.1|JQ539464.1|JQ539463.1|JQ539462.1|JQ539461.1|JQ539460.1|JQ539459.1|JQ539458.1|JQ539457.1|JQ539456.1|JQ579447.1|JQ579446.1|JQ579445.1|JQ579444.1|JQ579443.1|JQ579442.1|JQ579441.1|JQ579440.1|JQ579439.1|JQ579438.1|JQ579437.1|JQ579436.1|JQ579435.1|JQ579434.1|JQ579433.1|JQ579432.1|JQ579431.1|JQ579430.1|JQ579429.1|JQ579428.1|JQ579427.1|JQ579426.1|JQ579425.1|JQ579424.1|JQ579423.1|JQ579422.1|JQ579421.1|JQ579420.1|JQ579419.1|JQ579418.1|JQ579417.1|JQ579416.1|JQ579415.1|JQ579414.1|JQ579413.1|JQ579412.1|JQ579411.1|JQ579410.1|JQ579409.1|JQ579408.1|JQ579407.1|JQ579406.1|JQ579405.1|JQ579404.1|JQ579403.1|JQ579402.1|JQ579401.1|JQ579400.1|JQ579399.1|JQ579398.1|JQ579397.1|JQ579396.1|JQ579395.1|JQ579394.1|JQ579393.1|JQ579392.1|JQ579391.1|JQ579390.1|JQ579389.1|JQ579388.1|JQ579387.1|JQ579386.1|JQ579385.1|JQ579384.1|JQ579383.1|JQ579382.1|JQ579381.1|JQ579380.1|JQ579379.1|JQ579378.1|JQ579377.1|JQ579376.1|JQ579375.1|JQ579374.1|JQ579373.1|JQ579372.1|JQ579371.1|JQ579370.1|JQ579369.1|JQ579368.1|JQ579367.1|JQ579366.1|JQ579365.1|JQ579364.1|JQ579363.1|JQ579362.1|JQ579361.1|JQ579360.1|JQ579359.1|JQ579358.1|JQ579357.1|JQ579356.1|JQ579355.1|JQ579354.1|JQ579353.1|JQ579352.1|JQ579351.1|JQ579350.1|JQ579349.1|JQ579348.1|JQ579347.1|JQ579346.1|JQ579345.1|JQ579344.1|JQ579343.1|JQ579342.1|JQ579341.1|JQ579340.1|JQ579339.1|JQ579338.1|JQ579337.1|JQ579336.1|JQ579335.1|JQ579334.1|JQ579333.1|JQ579332.1|JQ579331.1|JQ579330.1|JQ579329.1|JQ579328.1|JQ579327.1|JQ579326.1|JQ579325.1|JQ579324.1|JQ579323.1|JQ579322.1|JQ579321.1|JQ579320.1|JQ579319.1|JQ579318.1|JQ579317.1|JQ579316.1|JQ579315.1|JQ579314.1|JQ579313.1|JQ579312.1|JQ579311.1|JQ579310.1|JQ579309.1|JQ579308.1|JQ579307.1|JQ579306.1|JQ579305.1|JQ579304.1|JQ579303.1|JQ579302.1|JQ579301.1|JQ579300.1|JQ579299.1|JQ579298.1|JQ579297.1|JQ579296.1|JQ579295.1|JQ579294.1|JQ579293.1|JQ579292.1|JQ579291.1|JQ579290.1|JQ579289.1|JQ579288.1|JQ579287.1|JQ579286.1|JQ579285.1|JQ579284.1|JQ579283.1|JQ579282.1|JQ579281.1|JQ579280.1|JQ579279.1|JQ579278.1|JQ579277.1|JQ579276.1|JQ579275.1|JQ579274.1|JQ579273.1|JQ579272.1|JQ579271.1|JQ579270.1|JQ579269.1|JQ579268.1|JQ579267.1|JQ579266.1|JQ579265.1|JQ579264.1|JQ579263.1|JQ579262.1|JQ579261.1|JQ579260.1|JQ579259.1|JQ579258.1|JQ579257.1|JQ579256.1|JQ579255.1|JQ579254.1|JQ579253.1|JQ579252.1|JQ579251.1|JQ579250.1|JQ579249.1|JQ579248.1|JQ579247.1|JQ579246.1|JQ579245.1|JQ579244.1|JQ579243.1|JQ579242.1|JQ579241.1|JQ579240.1|JQ579239.1|JQ579238.1|JQ579237.1|JQ579236.1|JQ579235.1|JQ579234.1|JQ579233.1|JQ579232.1|JQ579231.1|JQ579230.1|JQ579229.1|JQ579228.1|JQ579227.1|JQ579226.1|JQ579225.1|JQ579224.1|JQ579223.1|JQ579222.1|JQ579221.1|JQ579220.1|JQ579219.1|JQ579218.1|JQ579217.1|JQ579216.1|JQ579215.1|JQ579214.1|JQ579213.1|JQ579212.1|JQ579211.1|JQ579210.1|JQ579209.1|JQ579208.1|JQ579207.1|JQ579206.1|JQ579205.1|JQ579204.1|JQ579203.1|JQ579201.1|JQ579200.1|JQ579199.1|JQ579198.1|JQ579197.1|JQ579196.1|JQ579195.1|JQ579194.1|JQ579193.1|JQ579192.1|JQ579191.1|JQ579190.1|JQ579189.1|JQ579188.1|JQ579187.1|JQ579186.1|JQ579185.1|JQ579184.1|JQ579183.1|JQ579182.1|JQ579181.1|JQ579180.1|JQ579179.1|JQ579178.1|JQ579177.1|JQ579176.1|JQ579175.1|JQ579174.1|JQ579173.1|JQ579172.1|JQ579171.1|JQ579170.1|JQ579169.1|JQ579168.1|JQ579167.1|JQ579166.1|JQ579165.1|JQ579164.1|JQ579163.1|JQ579162.1|JQ579161.1|JQ579160.1|JQ579159.1|JQ579158.1|JQ579157.1|JQ579156.1|JQ579155.1|JQ579154.1|JQ579153.1|JQ579152.1|JQ579151.1|JQ579150.1|JQ579149.1|JQ579148.1|JQ579147.1|JQ579146.1|JQ579145.1|JQ579144.1|JQ579143.1|JQ579142.1|JQ579141.1|JQ579140.1|JQ579139.1|JQ579138.1|JQ579137.1|JQ579136.1|JQ579135.1|JQ579134.1|JQ579133.1|JQ579132.1|JQ579131.1|JQ579130.1|JQ579129.1|JQ579128.1|JQ579127.1|JQ579126.1|JQ579125.1|JQ579124.1|JQ579123.1|JQ579122.1|JQ579121.1|JQ579120.1|JQ579119.1|JQ579118.1|JQ579117.1|JQ579116.1|JQ579115.1|JQ579114.1|JQ579113.1|JQ579112.1|JQ579111.1|JQ579110.1|JQ579109.1|JQ579108.1|JQ579107.1|JQ579106.1|JQ579105.1|JQ579104.1|JQ579103.1|JQ579102.1|JQ579101.1|JQ579100.1|JQ579099.1|JQ579098.1|JQ579097.1|JQ579096.1|JQ579095.1|JQ579094.1|JQ579093.1|JQ579092.1|JQ579091.1|JQ579090.1|JQ579089.1|JQ579088.1|JQ579087.1|JQ579086.1|JQ579085.1|JQ579084.1|JQ579083.1|JQ579082.1|JQ579081.1|JQ579080.1|JQ579079.1|JQ579078.1|JQ579077.1|JQ579076.1|JQ579075.1|JQ579074.1|JQ579073.1|JQ579072.1|JQ579071.1|JQ579070.1|JQ579069.1|JQ579068.1|JQ579067.1|JQ579066.1|JQ579065.1|JQ579064.1|JQ579063.1|JQ579062.1|JQ579061.1|JQ579060.1|JQ579059.1|JQ579058.1|JQ579057.1|JQ579056.1|JQ579055.1|JQ579054.1|JQ579053.1|JQ579052.1|JQ579051.1|JQ579050.1|JQ579049.1|JQ579048.1|JQ579047.1|JQ579046.1|JQ579045.1|JQ579044.1|JQ579043.1|JQ579042.1|JQ579041.1|JQ579040.1|JQ579039.1|JQ579038.1|JQ579037.1|JQ579036.1|JQ579035.1|JQ579034.1|JQ579033.1|JQ579032.1|JQ579031.1|JQ579030.1|JQ579029.1|JQ579028.1|JQ579027.1|JQ579026.1|JQ579025.1|JQ579024.1|JQ579023.1|JQ579022.1|JQ579021.1|JQ579020.1|JQ579019.1|JQ579018.1|JQ579017.1|JQ579016.1|JQ579015.1|JQ579014.1|JQ579013.1|JQ579012.1|JQ579011.1|JQ579010.1|JQ579009.1|JQ579008.1|JQ579007.1|JQ579006.1|JQ579005.1|JQ579004.1|JQ579003.1|JQ579002.1|JQ579001.1|JQ579000.1|JQ578999.1|JQ578998.1|JQ578997.1|JQ578996.1|JQ578995.1|JQ578994.1|JQ578993.1|JQ578992.1|JQ578991.1|JQ578990.1|JQ578989.1|JQ578988.1|JQ578987.1|JQ578986.1|JQ578985.1|JQ578984.1|JQ578983.1|JQ578982.1|JQ578981.1|JQ578980.1|JQ578979.1|JQ578978.1|JQ578977.1|JQ578976.1|JQ578975.1|JQ578974.1|JQ578973.1|JQ578972.1|JQ578971.1|JQ578970.1|JQ578969.1|JQ578968.1|JQ578967.1|JQ578966.1|JQ578965.1|JQ578964.1|JQ578963.1|JQ578962.1|JQ578961.1|JQ578960.1|JQ578959.1|JQ578958.1|JQ578957.1|JQ578956.1|JQ578955.1|JQ578954.1|JQ578953.1|JQ578952.1|JQ578951.1|JQ578950.1|JQ578949.1|JQ578948.1|JQ578947.1|JQ578946.1|JQ578945.1|JQ578944.1|JQ578943.1|JQ578942.1|JQ578941.1|JQ578940.1|JQ578939.1|JQ578938.1|JQ578937.1|JQ578936.1|JQ578935.1|JQ578934.1|JQ578933.1|JQ578932.1|JQ578931.1|JQ578930.1|JQ578929.1|JQ578928.1|JQ578927.1|JQ578926.1|JQ578925.1|JQ578924.1|JQ578923.1|JQ578922.1|JQ578921.1|JQ578920.1|JQ578919.1|JQ578918.1|JQ578917.1|JQ578916.1|JQ578915.1|JQ578914.1|JQ578913.1|JQ578912.1|JQ578911.1|JQ578910.1|JQ578909.1|JQ578908.1|JQ578907.1|JQ578906.1|JQ578905.1|JQ578904.1|JQ578903.1|JQ578902.1|JQ578901.1|JQ578900.1|JQ578899.1|JQ578898.1|JQ578897.1|JQ578896.1|JQ578895.1|JQ578894.1|JQ578893.1|JQ578892.1|JQ578891.1|JQ578890.1|JQ578889.1|JQ578888.1|JQ578887.1|JQ578886.1|JQ578885.1|JQ578884.1|JQ578883.1|JQ578882.1|JQ578881.1|JQ578880.1|JQ578879.1|JQ578878.1|JQ578877.1|JQ578876.1|JQ578875.1|JQ578874.1|JQ578873.1|JQ578872.1|JQ578871.1|JQ578870.1|JQ578869.1|JQ578868.1|JQ578867.1|JQ578866.1|JQ578865.1|JQ578864.1|JQ578863.1|JQ578862.1|JQ578861.1|JQ578860.1|JQ578859.1|JQ578858.1|JQ578857.1|JQ578856.1|JQ578855.1|JQ578854.1|JQ578853.1|JQ578852.1|JQ578851.1|JQ578850.1|JQ578849.1|JQ578848.1|JQ578847.1|JQ578846.1|JQ578845.1|JQ578844.1|JQ578843.1|JQ578842.1|JQ578841.1|JQ578840.1|JQ578839.1|JQ578838.1|JQ578837.1|JQ578836.1|JQ578835.1|JQ578834.1|JQ578833.1|JQ578832.1|JQ578831.1|JQ578830.1|JQ578829.1|JQ578828.1|JQ578827.1|JQ578826.1|JQ578825.1|JQ578824.1|JQ578823.1|JQ578822.1|JQ578821.1|JQ578820.1|JQ578819.1|JQ578818.1|JQ578817.1|JQ578816.1|JQ578815.1|JQ578814.1|JQ578813.1|JQ578812.1|JQ578811.1|JQ578810.1|JQ578809.1|JQ578808.1|JQ578807.1|JQ578806.1|JQ578805.1|JQ578804.1|JQ578803.1|JQ578802.1|JQ578801.1|JQ578800.1|JQ578799.1|JQ578798.1|JQ578797.1|JQ578796.1|JQ578795.1|JQ578794.1|JQ578793.1|JQ578792.1|JQ578791.1|JQ578790.1|JQ578789.1|JQ578788.1|JQ578787.1|JQ578786.1|JQ578785.1|JQ578784.1|JQ578783.1|JQ578782.1|JQ578781.1|JQ578780.1|JQ578779.1|JQ578778.1|JQ578777.1|JQ578776.1|JQ578775.1|JQ578774.1|JQ578773.1|JQ578772.1|JQ578771.1|JQ578770.1|JQ578769.1|JQ578768.1|JQ578767.1|JQ578766.1|JQ578765.1|JQ578764.1|JQ578763.1|JQ578762.1|JQ578761.1|JQ578760.1|JQ578759.1|JQ578758.1|JQ578757.1|JQ578756.1|JQ578755.1|JQ578754.1|JQ578753.1|JQ578752.1|JQ578751.1|JQ578750.1|JQ578749.1|JQ578748.1|JQ578747.1|JQ578746.1|JQ578745.1|JQ578744.1|JQ578743.1|JQ578742.1|JQ578741.1|JQ578740.1|JQ578739.1|JQ578738.1|JQ578737.1|JQ578736.1|JQ578735.1|JQ578734.1|JQ578733.1|JQ578732.1|JQ578731.1|JQ578730.1|JQ578729.1|JQ578728.1|JQ578727.1|JQ578726.1|JQ578725.1|JQ578724.1|JQ578723.1|JQ578722.1|JQ578721.1|JQ578720.1|JQ578719.1|JQ578718.1|JQ578717.1|JQ578716.1|JQ578715.1|JQ578714.1|JQ578713.1|JQ578712.1|JQ578711.1|JQ578710.1|JQ578709.1|JQ578708.1|JQ578707.1|JQ578706.1|JQ578705.1|JQ578704.1|JQ578703.1|JQ578702.1|JQ578701.1|JQ578700.1|JQ578699.1|JQ578698.1|JQ578697.1|JQ578696.1|JQ578695.1|JQ578694.1|JQ578693.1|JQ578692.1|JQ578691.1|JQ578690.1|JQ578689.1|JQ578688.1|JQ578687.1|JQ578686.1|JQ578685.1|JQ578684.1|JQ578683.1|JQ578682.1|JQ578681.1|JQ578680.1|JQ578679.1|JQ578678.1|JQ578677.1|JQ578676.1|JQ578675.1|JQ578674.1|JQ578673.1|JQ578672.1|JQ578671.1|JQ578670.1|JQ578669.1|JQ578668.1|JQ578667.1|JQ578666.1|JQ578665.1|JQ578664.1|JQ578663.1|JQ578662.1|JQ578661.1|JQ578660.1|JQ578659.1|JQ578658.1|JQ578657.1|JQ578656.1|JQ578655.1|JQ578654.1|JQ578653.1|JQ578652.1|JQ578651.1|JQ578650.1|JQ578649.1|JQ578648.1|JQ578647.1|JQ578646.1|JQ578645.1|JQ578644.1|JQ578643.1|JQ578642.1|JQ578641.1|JQ578640.1|JQ578639.1|JQ578638.1|JQ578637.1|JQ578636.1|JQ578635.1|JQ578634.1|JQ578633.1|JQ578632.1|JQ578631.1|JQ578630.1|JQ578629.1|JQ578628.1|JQ578627.1|JQ578626.1|JQ578625.1|JQ578623.1|JQ578622.1|JQ578621.1|JQ578620.1|JQ578619.1|JQ578618.1|JQ578617.1|JQ578616.1|JQ578615.1|JQ578614.1|JQ578613.1|JQ578612.1|JQ578611.1|JQ578610.1|JQ578609.1|JQ578608.1|JQ578607.1|JQ578606.1|JQ578605.1|JQ578604.1|JQ578603.1|JQ578602.1|JQ578601.1|JQ578600.1|JQ578599.1|JQ578598.1|JQ578597.1|JQ578596.1|JQ578595.1|JQ578594.1|JQ578593.1|JQ578592.1|JQ578591.1|JQ578590.1|JQ578589.1|JQ578588.1|JQ578587.1|JQ578586.1|JQ578585.1|JQ578584.1|JQ578583.1|JQ578582.1|JQ578581.1|JQ578580.1|JQ578579.1|JQ578578.1|JQ578577.1|JQ578576.1|JQ578575.1|JQ578574.1|JQ578573.1|JQ578572.1|JQ578571.1|JQ578570.1|JQ578569.1|JQ578568.1|JQ578567.1|JQ578566.1|JQ578565.1|JQ578564.1|JQ578562.1|JQ578561.1|JQ578560.1|JQ578559.1|JQ578558.1|JQ578557.1|JQ578556.1|JQ578555.1|JQ578554.1|JQ578553.1|JQ578552.1|JQ578551.1|JQ578550.1|JQ578549.1|JQ578548.1|JQ578547.1|JQ578546.1|JQ578545.1|JQ578544.1|JQ578543.1|JQ578542.1|JQ578541.1|JQ578540.1|JQ578539.1|JQ578538.1|JQ578537.1|JQ578536.1|JQ578535.1|JQ578534.1|JQ578533.1|JQ578532.1|JQ578531.1|JQ578530.1|JQ578529.1|JQ578528.1|JQ578527.1|JQ578526.1|JQ578525.1|JQ578524.1|JQ578523.1|JQ578522.1|JQ578521.1|JQ578520.1|JQ578519.1|JQ578518.1|JQ578517.1|JQ578516.1|JQ578515.1|JQ578514.1|JQ578513.1|JQ578512.1|JQ578511.1|JQ578510.1|JQ578509.1|JQ578508.1|JQ578507.1|JQ578506.1|JQ578505.1|JQ578504.1|JQ578503.1|JQ578502.1|JQ578501.1|JQ578500.1|JQ578499.1|JQ578498.1|JQ578497.1|JQ578496.1|JQ578495.1|JQ578494.1|JQ578493.1|JQ578492.1|JQ578491.1|JQ578490.1|JQ578489.1|JQ578488.1|JQ578487.1|JQ578486.1|JQ578485.1|JQ578484.1|JQ578483.1|JQ578482.1|JQ578481.1|JQ578480.1|JQ578479.1|JQ578478.1|JQ578477.1|JQ578476.1|JQ578475.1|JQ578474.1|JQ578473.1|JQ578472.1|JQ578471.1|JQ578470.1|JQ578469.1|JQ578468.1|JQ578467.1|JQ578466.1|JQ578465.1|JQ578464.1|JQ578463.1|JQ578462.1|JQ578461.1|JQ578460.1|JQ578459.1|JQ578458.1|JQ578457.1|JQ578456.1|JQ578455.1|JQ578454.1|JQ578453.1|JQ578452.1|JQ578451.1|JQ578450.1|JQ578449.1|JQ578448.1|JQ578447.1|JQ578446.1|JQ578445.1|JQ578444.1|JQ578443.1|JQ578442.1|JQ578441.1|JQ578440.1|JQ578439.1|JQ578438.1|JQ578437.1|JQ578436.1|JQ578435.1|JQ578434.1|JQ578433.1|JQ578432.1|JQ578431.1|JQ578430.1|JQ578429.1|JQ578428.1|JQ578427.1|JQ578426.1|JQ578425.1|JQ578424.1|JQ578423.1|JQ578422.1|JQ578421.1|JQ578420.1|JQ578419.1|JQ578418.1|JQ578417.1|JQ578416.1|JQ578415.1|JQ578414.1|JQ578413.1|JQ578412.1|JQ578411.1|JQ578410.1|JQ578409.1|JQ578408.1|JQ578407.1|JQ578406.1|JQ578405.1|JQ578404.1|JQ578403.1|JQ578402.1|JQ578401.1|JQ578400.1|JQ578399.1|JQ578398.1|JQ578397.1|JQ578396.1|JQ578395.1|JQ578394.1|JQ578393.1|JQ578392.1|JQ578391.1|JQ578390.1|JQ578389.1|JQ578388.1|JQ578387.1|JQ578386.1|JQ578385.1|JQ578384.1|JQ578383.1|JQ578382.1|JQ578381.1|JQ578380.1|JQ578379.1|JQ578378.1|JQ578377.1|JQ578376.1|JQ578375.1|JQ578374.1|JQ578373.1|JQ578372.1|JQ578371.1|JQ578370.1|JQ578369.1|JQ578368.1|JQ578367.1|JQ578366.1|JQ578365.1|JQ578364.1|JQ578363.1|JQ578362.1|JQ578361.1|JQ578360.1|JQ578359.1|JQ578358.1|JQ578357.1|JQ578356.1|JQ578355.1|JQ578354.1|JQ578353.1|JQ578352.1|JQ578351.1|JQ578350.1|JQ578349.1|JQ578348.1|JQ578347.1|JQ578346.1|JQ578345.1|JQ578344.1|JQ578343.1|JQ578342.1|JQ578341.1|JQ578340.1|JQ578339.1|JQ578338.1|JQ578337.1|JQ578336.1|JQ578335.1|JQ578334.1|JQ578333.1|JQ578332.1|JQ578331.1|JQ578330.1|JQ578329.1|JQ578328.1|JQ578327.1|JQ578326.1|JQ578325.1|JQ578324.1|JQ578323.1|JQ578322.1|JQ578321.1|JQ578320.1|JQ578319.1|JQ578318.1|JQ578317.1|JQ578316.1|JQ578315.1|JQ578314.1|JQ578313.1|JQ578312.1|JQ578311.1|JQ578310.1|JQ578309.1|JQ578308.1|JQ578307.1|JQ578306.1|JQ578305.1|JQ578304.1|JQ578303.1|JQ578302.1|JQ578301.1|JQ578300.1|JQ578299.1|JQ578298.1|JQ578297.1|JQ578296.1|JQ578295.1|JQ578294.1|JQ578293.1|JQ578292.1|JQ578291.1|JQ578290.1|JQ578289.1|JQ578288.1|JQ578287.1|JQ578286.1|JQ578285.1|JQ578284.1|JQ578283.1|JQ578282.1|JQ578281.1|JQ578280.1|JQ578279.1|JQ578278.1|JQ578277.1|JQ578276.1|JQ578275.1|JQ578274.1|JQ578273.1|JQ578272.1|JQ578271.1|JQ578270.1|JQ578269.1|JQ578268.1|JQ578267.1|JQ578266.1|JQ578265.1|JQ578264.1|JQ578263.1|JQ578262.1|JQ578261.1|JQ578260.1|JQ578259.1|JQ578258.1|JQ578257.1|JQ578256.1|JQ578255.1|JQ578254.1|JQ578253.1|JQ578252.1|JQ578251.1|JQ578250.1|JQ578249.1|JQ578248.1|JQ578247.1|JQ578246.1|JQ578245.1|JQ578244.1|JQ578243.1|JQ578242.1|JQ578241.1|JQ578240.1|JQ578239.1|JQ578238.1|JQ578237.1|JQ578236.1|JQ578235.1|JQ578234.1|JQ578233.1|JQ578232.1|JQ578231.1|JQ578230.1|JQ578229.1|JQ578228.1|JQ578227.1|JQ578226.1|JQ578225.1|JQ578224.1|JQ578223.1|JQ578222.1|JQ578221.1|JQ578220.1|JQ578219.1|JQ578218.1|JQ578217.1|JQ578216.1|JQ578215.1|JQ578214.1|JQ578213.1|JQ578212.1|JQ578211.1|JQ578210.1|JQ578209.1|JQ578208.1|JQ578207.1|JQ578206.1|JQ578205.1|JQ578204.1|JQ578203.1|JQ578202.1|JQ578201.1|JQ578200.1|JQ578199.1|JQ578198.1|JQ578197.1|JQ578196.1|JQ578195.1|JQ578194.1|JQ578193.1|JQ578192.1|JQ578191.1|JQ578190.1|JQ578189.1|JQ578188.1|JQ578187.1|JQ578186.1|JQ578185.1|JQ578184.1|JQ578183.1|JQ578182.1|JQ578181.1|JQ578180.1|JQ578179.1|JQ578178.1|JQ578177.1|JQ578176.1|JQ578175.1|JQ578174.1|JQ578173.1|JQ578172.1|JQ578171.1|JQ578170.1|JQ578169.1|JQ578168.1|JQ578167.1|JQ578166.1|JQ578165.1|JQ578164.1|JQ578163.1|JQ578162.1|JQ578161.1|JQ578160.1|JQ578159.1|JQ578158.1|JQ578157.1|JQ578156.1|JQ578155.1|JQ578154.1|JQ578153.1|JQ578152.1|JQ578151.1|JQ578150.1|JQ578149.1|JQ578148.1|JQ578147.1|JQ578146.1|JQ578145.1|JQ578144.1|JQ578143.1|JQ578142.1|JQ578141.1|JQ578140.1|JQ578139.1|JQ578138.1|JQ578137.1|JQ578136.1|JQ578135.1|JQ578134.1|JQ578133.1|JQ578132.1|JQ578131.1|JQ578130.1|JQ578129.1|JQ578128.1|JQ578127.1|JQ578126.1|JQ578125.1|JQ578124.1|JQ578123.1|JQ578122.1|JQ578121.1|JQ578120.1|JQ578119.1|JQ578118.1|JQ578117.1|JQ578116.1|JQ578115.1|JQ578114.1|JQ578113.1|JQ578112.1|JQ578111.1|JQ578110.1|JQ578109.1|JQ578108.1|JQ578107.1|JQ578106.1|JQ578105.1|JQ578104.1|JQ578103.1|JQ578102.1|JQ578101.1|JQ578100.1|JQ578099.1|JQ578098.1|JQ578097.1|JQ578096.1|JQ578095.1|JQ578094.1|JQ578093.1|JQ578092.1|JQ578091.1|JQ578090.1|JQ578089.1|JQ578088.1|JQ578087.1|JQ578086.1|JQ578085.1|JQ578084.1|JQ578083.1|JQ578082.1|JQ578081.1|JQ578080.1|JQ578079.1|JQ578078.1|JQ578077.1|JQ578076.1|JQ578075.1|JQ578074.1|JQ578073.1|JQ578072.1|JQ578071.1|JQ578070.1|JQ578069.1|JQ578068.1|JQ578067.1|JQ578066.1|JQ578065.1|JQ578064.1|JQ578063.1|JQ578062.1|JQ578061.1|JQ578060.1|JQ578059.1|JQ578058.1|JQ578057.1|JQ578056.1|JQ578055.1|JQ578054.1|JQ578053.1|JQ578052.1|JQ578051.1|JQ578050.1|JQ578049.1|JQ578048.1|JQ578047.1|JQ578046.1|JQ578045.1|JQ578044.1|JQ578043.1|JQ578042.1|JQ578041.1|JQ578040.1|JQ578039.1|JQ578038.1|JQ578037.1|JQ578036.1|JQ578035.1|JQ578034.1|JQ578033.1|JQ578032.1|JQ578031.1|JQ578030.1|JQ578029.1|JQ578028.1|JQ578027.1|JQ578026.1|JQ578025.1|JQ578024.1|JQ578023.1|JQ578022.1|JQ578021.1|JQ578020.1|JQ578019.1|JQ578018.1|JQ578017.1|JQ578016.1|JQ578015.1|JQ578014.1|JQ578013.1|JQ578012.1|JQ578011.1|JQ578010.1|JQ578009.1|JQ578008.1|JQ578007.1|JQ578006.1|JQ578005.1|JQ578004.1|JQ578003.1|JQ578002.1|JQ578001.1|JQ578000.1|JQ577999.1|JQ577998.1|JQ577997.1|JQ577996.1|JQ577995.1|JQ577994.1|JQ577993.1|JQ577992.1|JQ577991.1|JQ577990.1|JQ577989.1|JQ577988.1|JQ577987.1|JQ577986.1|JQ577985.1|JQ577984.1|JQ577983.1|JQ577982.1|JQ577981.1|JQ577980.1|JQ577979.1|JQ577978.1|JQ577977.1|JQ577976.1|JQ577975.1|JQ577974.1|JQ577973.1|JQ577972.1|JQ577971.1|JQ577970.1|JQ577969.1|JQ577968.1|JQ577967.1|JQ577966.1|JQ577965.1|JQ577964.1|JQ577963.1|JQ577962.1|JQ577961.1|JQ577960.1|JQ577959.1|JQ577958.1|JQ577957.1|JQ577956.1|JQ577955.1|JQ577954.1|JQ577953.1|JQ577952.1|JQ577951.1|JQ577950.1|JQ577949.1|JQ577948.1|JQ577947.1|JQ577946.1|JQ577945.1|JQ577944.1|JQ577943.1|JQ577942.1|JQ577941.1|JQ577940.1|JQ577939.1|JQ577938.1|JQ577937.1|JQ577936.1|JQ577935.1|JQ577934.1|JQ577933.1|JQ577932.1|JQ577931.1|JQ577930.1|JQ577929.1|JQ577928.1|JQ577927.1|JQ577926.1|JQ577925.1|JQ577924.1|JQ577923.1|JQ577922.1|JQ577921.1|JQ577920.1|JQ577919.1|JQ577918.1|JQ577917.1|JQ577916.1|JQ577915.1|JQ577914.1|JQ577913.1|JQ577912.1|JQ577911.1|JQ577910.1|JQ577909.1|JQ577908.1|JQ577907.1|JQ577906.1|JQ577905.1|JQ577904.1|JQ577903.1|JQ577902.1|JQ577901.1|JQ577900.1|JQ577899.1|JQ577898.1|JQ577897.1|JQ577896.1|JQ577895.1|JQ577894.1|JQ577893.1|JQ577892.1|JQ577891.1|JQ577890.1|JQ577889.1|JQ577888.1|JQ577887.1|JQ577886.1|JQ577885.1|JQ577884.1|JQ577883.1|JQ577882.1|JQ577881.1|JQ577880.1|JQ577879.1|JQ577878.1|JQ577877.1|JQ577876.1|JQ577875.1|JQ577874.1|JQ577873.1|JQ577872.1|JQ577871.1|JQ577870.1|JQ577869.1|JQ577868.1|JQ577867.1|JQ577866.1|JQ577865.1|JQ577864.1|JQ577863.1|JQ577862.1|JQ577861.1|JQ577860.1|JQ577859.1|JQ577858.1|JQ577857.1|JQ577856.1|JQ577855.1|JQ577854.1|JQ577853.1|JQ577852.1|JQ577851.1|JQ577850.1|JQ577849.1|JQ577848.1|JQ577847.1|JQ577846.1|JQ577845.1|JQ577844.1|JQ577843.1|JQ577842.1|JQ577841.1|JQ577840.1|JQ577839.1|JQ577838.1|JQ577837.1|JQ577836.1|JQ577835.1|JQ577834.1|JQ577833.1|JQ577832.1|JQ577831.1|JQ577830.1|JQ577829.1|JQ577828.1|JQ577827.1|JQ577826.1|JQ577825.1|JQ577824.1|JQ577823.1|JQ577822.1|JQ577821.1|JQ577820.1|JQ577819.1|JQ577818.1|JQ577817.1|JQ577816.1|JQ577815.1|JQ577814.1|JQ577813.1|JQ577812.1|JQ577811.1|JQ577810.1|JQ577809.1|JQ577808.1|JQ577807.1|JQ577806.1|JQ577805.1|JQ577804.1|JQ577803.1|JQ577802.1|JQ577801.1|JQ577800.1|JQ577799.1|JQ577798.1|JQ577797.1|JQ577796.1|JQ577795.1|JQ577794.1|JQ577793.1|JQ577792.1|JQ577791.1|JQ577790.1|JQ577789.1|JQ577788.1|JQ577787.1|JQ577786.1|JQ577785.1|JQ577784.1|JQ577783.1|JQ577782.1|JQ577781.1|JQ577780.1|JQ577779.1|JQ577778.1|JQ577777.1|JQ577776.1|JQ577775.1|JQ577774.1|JQ577773.1|JQ577772.1|JQ577771.1|JQ577770.1|JQ577769.1|JQ577768.1|JQ577767.1|JQ577766.1|JQ577765.1|JQ577764.1|JQ577763.1|JQ577762.1|JQ577761.1|JQ577760.1|JQ577759.1|JQ577758.1|JQ577757.1|JQ577756.1|JQ577755.1|JQ577754.1|JQ577753.1|JQ577752.1|JQ577751.1|JQ577750.1|JQ577749.1|JQ577748.1|JQ577747.1|JQ577746.1|JQ577745.1|JQ577744.1|JQ577743.1|JQ577742.1|JQ577741.1|JQ577740.1|JQ577739.1|JQ577738.1|JQ577737.1|JQ577736.1|JQ577735.1|JQ577734.1|JQ577733.1|JQ577732.1|JQ577731.1|JQ577730.1|JQ577729.1|JQ577728.1|JQ577727.1|JQ577726.1|JQ577725.1|JQ577724.1|JQ577723.1|JQ577722.1|JQ577721.1|JQ577720.1|JQ577719.1|JQ577718.1|JQ577717.1|JQ577716.1|JQ577715.1|JQ577714.1|JQ577713.1|JQ577712.1|JQ577711.1|JQ577710.1|JQ577709.1|JQ577708.1|JQ577707.1|JQ577706.1|JQ577705.1|JQ577704.1|JQ577703.1|JQ577702.1|JQ577701.1|JQ577700.1|JQ577699.1|JQ577698.1|JQ577697.1|JQ577696.1|JQ577695.1|JQ577694.1|JQ577693.1|JQ577692.1|JQ577691.1|JQ577690.1|JQ577689.1|JQ577688.1|JQ577687.1|JQ577686.1|JQ577685.1|JQ577684.1|JQ577683.1|JQ577682.1|JQ577681.1|JQ577680.1|JQ577679.1|JQ577678.1|JQ577677.1|JQ577676.1|JQ577675.1|JQ577674.1|JQ577673.1|JQ577672.1|JQ577671.1|JQ577670.1|JQ577669.1|JQ577668.1|JQ577667.1|JQ577666.1|JQ577665.1|JQ577664.1|JQ577663.1|JQ577662.1|JQ577661.1|JQ577660.1|JQ577659.1|JQ577658.1|JQ577657.1|JQ577656.1|JQ577655.1|JQ577654.1|JQ577653.1|JQ577652.1|JQ577651.1|JQ577650.1|JQ577649.1|JQ577648.1|JQ577647.1|JQ577646.1|JQ577645.1|JQ577644.1|JQ577643.1|JQ577642.1|JQ577641.1|JQ577640.1|JQ577639.1|JQ577638.1|JQ577637.1|JQ577636.1|JQ577635.1|JQ577634.1|JQ577633.1|JQ577632.1|JQ577631.1|JQ577630.1|JQ577629.1|JQ577628.1|JQ577627.1|JQ577626.1|JQ577625.1|JQ577624.1|JQ577623.1|JQ577622.1|JQ577621.1|JQ577620.1|JQ577619.1|JQ577618.1|JQ577617.1|JQ577616.1|JQ577615.1|JQ577614.1|JQ577613.1|JQ577612.1|JQ577611.1|JQ577610.1|JQ577609.1|JQ577608.1|JQ577607.1|JQ577606.1|JQ577605.1|JQ577604.1|JQ577603.1|JQ577602.1|JQ577601.1|JQ577600.1|JQ577599.1|JQ577598.1|JQ577597.1|JQ577596.1|JQ577595.1|JQ577594.1|JQ577593.1|JQ577592.1|JQ577591.1|JQ577590.1|JQ577589.1|JQ577588.1|JQ577587.1|JQ577586.1|JQ577585.1|JQ577584.1|JQ577583.1|JQ577582.1|JQ577581.1|JQ577580.1|JQ577579.1|JQ577578.1|JQ577577.1|JQ577576.1|JQ577575.1|JQ577574.1|JQ577573.1|JQ577572.1|JQ577571.1|JQ577570.1|JQ577569.1|JQ577568.1|JQ577567.1|JQ577566.1|JQ577565.1|JQ577564.1|JQ577563.1|JQ577562.1|JQ577561.1|JQ577560.1|JQ577559.1|JQ577558.1|JQ577557.1|JQ577556.1|JQ577555.1|JQ577554.1|JQ577553.1|JQ577552.1|JQ577551.1|JQ577550.1|JQ577549.1|JQ577548.1|JQ577547.1|JQ577546.1|JQ577545.1|JQ577544.1|JQ577543.1|JQ577542.1|JQ577541.1|JQ577540.1|JQ577539.1|JQ577538.1|JQ577537.1|JQ577536.1|JQ577535.1|JQ577534.1|JQ577533.1|JQ577532.1|JQ577531.1|JQ577530.1|JQ577529.1|JQ577528.1|JQ577527.1|JQ577526.1|JQ577525.1|JQ577524.1|JQ577523.1|JQ577522.1|JQ577521.1|JQ577520.1|JQ577519.1|JQ577518.1|JQ577517.1|JQ577516.1|JQ577515.1|JQ577514.1|JQ577513.1|JQ577512.1|JQ577511.1|JQ577510.1|JQ577509.1|JQ577508.1|JQ577507.1|JQ577506.1|JQ577505.1|JQ577504.1|JQ577503.1|JQ577502.1|JQ577501.1|JQ577500.1|JQ577499.1|JQ577498.1|JQ577497.1|JQ577496.1|JQ577495.1|JQ577494.1|JQ577493.1|JQ577492.1|JQ577491.1|JQ577490.1|JQ577489.1|JQ577488.1|JQ577487.1|JQ577486.1|JQ577485.1|JQ577484.1|JQ577483.1|JQ577482.1|JQ577481.1|JQ577480.1|JQ577479.1|JQ577478.1|JQ577477.1|JQ577476.1|JQ577475.1|JQ577474.1|JQ577473.1|JQ577472.1|JQ577471.1|JQ577470.1|JQ577469.1|JQ577468.1|JQ577467.1|JQ577466.1|JQ577465.1|JQ577464.1|JQ577463.1|JQ577462.1|JQ577461.1|JQ577460.1|JQ577459.1|JQ577458.1|JQ577457.1|JQ577456.1|JQ577455.1|JQ577454.1|JQ577453.1|JQ577452.1|JQ577451.1|JQ577450.1|JQ577449.1|JQ577448.1|JQ577447.1|JQ577446.1|JQ577445.1|JQ577444.1|JQ577443.1|JQ577442.1|JQ577441.1|JQ577440.1|JQ577439.1|JQ577438.1|JQ577437.1|JQ577436.1|JQ577435.1|JQ577434.1|JQ577433.1|JQ577432.1|JQ577431.1|JQ577430.1|JQ577429.1|JQ577428.1|JQ577427.1|JQ577426.1|JQ577425.1|JQ577424.1|JQ577423.1|JQ577422.1|JQ577421.1|JQ577420.1|JQ577419.1|JQ577418.1|JQ577417.1|JQ577416.1|JQ577415.1|JQ577414.1|JQ577413.1|JQ577412.1|JQ577411.1|JQ577410.1|JQ577409.1|JQ577408.1|JQ577407.1|JQ577406.1|JQ577405.1|JQ577404.1|JQ577403.1|JQ577402.1|JQ577401.1|JQ577400.1|JQ577399.1|JQ577398.1|JQ577397.1|JQ577396.1|JQ577395.1|JQ577394.1|JQ577393.1|JQ577392.1|JQ577391.1|JQ577390.1|JQ577389.1|JQ577388.1|JQ577387.1|JQ577386.1|JQ577385.1|JQ577384.1|JQ577383.1|JQ577382.1|JQ577381.1|JQ577380.1|JQ577379.1|JQ577378.1|JQ577377.1|JQ577376.1|JQ577375.1|JQ577374.1|JQ577373.1|JQ577372.1|JQ577371.1|JQ577370.1|JQ577369.1|JQ577368.1|JQ577367.1|JQ577366.1|JQ577365.1|JQ577364.1|JQ577363.1|JQ577362.1|JQ577361.1|JQ577360.1|JQ577359.1|JQ577358.1|JQ577357.1|JQ577356.1|JQ577355.1|JQ577354.1|JQ577353.1|JQ577352.1|JQ577351.1|JQ577350.1|JQ577349.1|JQ577348.1|JQ577347.1|JQ577346.1|JQ577345.1|JQ577344.1|JQ577343.1|JQ577342.1|JQ577341.1|JQ577340.1|JQ577339.1|JQ577338.1|JQ577337.1|JQ577336.1|JQ577335.1|JQ577334.1|JQ577333.1|JQ577332.1|JQ577331.1|JQ577330.1|JQ577329.1|JQ577328.1|JQ577327.1|JQ577326.1|JQ577325.1|JQ577324.1|JQ577323.1|JQ577322.1|JQ577321.1|JQ577320.1|JQ577319.1|JQ577318.1|JQ577317.1|JQ577316.1|JQ577315.1|JQ577314.1|JQ577313.1|JQ577312.1|JQ577311.1|JQ577310.1|JQ577309.1|JQ577308.1|JQ577307.1|JQ577306.1|JQ577305.1|JQ577304.1|JQ577303.1|JQ577302.1|JQ577301.1|JQ577300.1|JQ577299.1|JQ577298.1|JQ577297.1|JQ577296.1|JQ577295.1|JQ577294.1|JQ577293.1|JQ577292.1|JQ577291.1|JQ577290.1|JQ577289.1|JQ577288.1|JQ577287.1|JQ577286.1|JQ577285.1|JQ577284.1|JQ577283.1|JQ577282.1|JQ577281.1|JQ577280.1|JQ577279.1|JQ577278.1|JQ577277.1|JQ577276.1|JQ577275.1|JQ577274.1|JQ577273.1|JQ577272.1|JQ577271.1|JQ577270.1|JQ577269.1|JQ577268.1|JQ577267.1|JQ577266.1|JQ577265.1|JQ577264.1|JQ577263.1|JQ577262.1|JQ577261.1|JQ577260.1|JQ577259.1|JQ577258.1|JQ577257.1|JQ577256.1|JQ577255.1|JQ577254.1|JQ577253.1|JQ577252.1|JQ577251.1|JQ577250.1|JQ577249.1|JQ577248.1|JQ577247.1|JQ577246.1|JQ577245.1|JQ577244.1|JQ577243.1|JQ577242.1|JQ577241.1|JQ577240.1|JQ577239.1|JQ577238.1|JQ577237.1|JQ577236.1|JQ577235.1|JQ577234.1|JQ577233.1|JQ577232.1|JQ577231.1|JQ577230.1|JQ577229.1|JQ577228.1|JQ577227.1|JQ577226.1|JQ577225.1|JQ577224.1|JQ577223.1|JQ577222.1|JQ577221.1|JQ577220.1|JQ577219.1|JQ577218.1|JQ577217.1|JQ577216.1|JQ577215.1|JQ577214.1|JQ577213.1|JQ577212.1|JQ577211.1|JQ577210.1|JQ577209.1|JQ577208.1|JQ577207.1|JQ577206.1|JQ577205.1|JQ577204.1|JQ577203.1|JQ577202.1|JQ577201.1|JQ577200.1|JQ577199.1|JQ577198.1|JQ577197.1|JQ577196.1|JQ577195.1|JQ577194.1|JQ577193.1|JQ577192.1|JQ577191.1|JQ577190.1|JQ577189.1|JQ577188.1|JQ577187.1|JQ577186.1|JQ577185.1|JQ577184.1|JQ577183.1|JQ577182.1|JQ577181.1|JQ577180.1|JQ577179.1|JQ577178.1|JQ577177.1|JQ577176.1|JQ577175.1|JQ577174.1|JQ577173.1|JQ577172.1|JQ577171.1|JQ577170.1|JQ577169.1|JQ577168.1|JQ577167.1|JQ577166.1|JQ577165.1|JQ577164.1|JQ577163.1|JQ577162.1|JQ577161.1|JQ577160.1|JQ577159.1|JQ577158.1|JQ577157.1|JQ577156.1|JQ577155.1|JQ577154.1|JQ577153.1|JQ577152.1|JQ577151.1|JQ577150.1|JQ577149.1|JQ577148.1|JQ577147.1|JQ577146.1|JQ577145.1|JQ577144.1|JQ577143.1|JQ577142.1|JQ577141.1|JQ577140.1|JQ577139.1|JQ577138.1|JQ577137.1|JQ577136.1|JQ577135.1|JQ577134.1|JQ577133.1|JQ577132.1|JQ577131.1|JQ577130.1|JQ577129.1|JQ577128.1|JQ577127.1|JQ577126.1|JQ577125.1|JQ577124.1|JQ577123.1|JQ577122.1|JQ577121.1|JQ577120.1|JQ577119.1|JQ577118.1|JQ577117.1|JQ577116.1|JQ577115.1|JQ577114.1|JQ577113.1|JQ577112.1|JQ577111.1|JQ577110.1|JQ577109.1|JQ577108.1|JQ577107.1|JQ577106.1|JQ577105.1|JQ577104.1|JQ577103.1|JQ577102.1|JQ577101.1|JQ577100.1|JQ577099.1|JQ577098.1|JQ577097.1|JQ577096.1|JQ577095.1|JQ577094.1|JQ577093.1|JQ577092.1|JQ577091.1|JQ577090.1|JQ577089.1|JQ577088.1|JQ577087.1|JQ577086.1|JQ577085.1|JQ577084.1|JQ577083.1|JQ577082.1|JQ577081.1|JQ577080.1|JQ577079.1|JQ577078.1|JQ577077.1|JQ577076.1|JQ577073.1|JQ577072.1|JQ577071.1|JQ577070.1|JQ577069.1|JQ577068.1|JQ577067.1|JQ577066.1|JQ577065.1|JQ577064.1|JQ577063.1|JQ577062.1|JQ577061.1|JQ577060.1|JQ577059.1|JQ577058.1|JQ577057.1|JQ577056.1|JQ577055.1|JQ577054.1|JQ577053.1|JQ577052.1|JQ577051.1|JQ577050.1|JQ577049.1|JQ577048.1|JQ577047.1|JQ577046.1|JQ577045.1|JQ577044.1|JQ577043.1|JQ577042.1|JQ577041.1|JQ577040.1|JQ577039.1|JQ577038.1|JQ577037.1|JQ577036.1|JQ577035.1|JQ577034.1|JQ577033.1|JQ577032.1|JQ577031.1|JQ577030.1|JQ577029.1|JQ577028.1|JQ577027.1|JQ577026.1|JQ577025.1|JQ577024.1|JQ577023.1|JQ577022.1|JQ577021.1|JQ577020.1|JQ577019.1|JQ577018.1|JQ577017.1|JQ577016.1|JQ577015.1|JQ577014.1|JQ577013.1|JQ577012.1|JQ577011.1|JQ577010.1|JQ577009.1|JQ577008.1|JQ577007.1|JQ577006.1|JQ577005.1|JQ577004.1|JQ577003.1|JQ577002.1|JQ577001.1|JQ577000.1|JQ576999.1|JQ576998.1|JQ576997.1|JQ576996.1|JQ576995.1|JQ576994.1|JQ576993.1|JQ576992.1|JQ576991.1|JQ576990.1|JQ576989.1|JQ576988.1|JQ576987.1|JQ576986.1|JQ576985.1|JQ576984.1|JQ576983.1|JQ576982.1|JQ576981.1|JQ576980.1|JQ576979.1|JQ576978.1|JQ576977.1|JQ576976.1|JQ576975.1|JQ576974.1|JQ576973.1|JQ576972.1|JQ576971.1|JQ576970.1|JQ576969.1|JQ576968.1|JQ576967.1|JQ576966.1|JQ576965.1|JQ576964.1|JQ576963.1|JQ576962.1|JQ576961.1|JQ576960.1|JQ576959.1|JQ576958.1|JQ576957.1|JQ576956.1|JQ576955.1|JQ576954.1|JQ576953.1|JQ576952.1|JQ576951.1|JQ576950.1|JQ576949.1|JQ576948.1|JQ576947.1|JQ576946.1|JQ576945.1|JQ576944.1|JQ576943.1|JQ576942.1|JQ576941.1|JQ576940.1|JQ576939.1|JQ576938.1|JQ576937.1|JQ576936.1|JQ576935.1|JQ576934.1|JQ576933.1|JQ576932.1|JQ576931.1|JQ576930.1|JQ576929.1|JQ576928.1|JQ576927.1|JQ576926.1|JQ576925.1|JQ576924.1|JQ576923.1|JQ576922.1|JQ576921.1|JQ576920.1|JQ576919.1|JQ576918.1|JQ576917.1|JQ576916.1|JQ576915.1|JQ576914.1|JQ576913.1|JQ576912.1|JQ576911.1|JQ576910.1|JQ576909.1|JQ576908.1|JQ576907.1|JQ576906.1|JQ576905.1|JQ576904.1|JQ576903.1|JQ576902.1|JQ576901.1|JQ576900.1|JQ576899.1|JQ576898.1|JQ576897.1|JQ576896.1|JQ576895.1|JQ576894.1|JQ576893.1|JQ576892.1|JQ576891.1|JQ576890.1|JQ576889.1|JQ576888.1|JQ576887.1|JQ576886.1|JQ576885.1|JQ576884.1|JQ576883.1|JQ576882.1|JQ576881.1|JQ576880.1|JQ576879.1|JQ576878.1|JQ576877.1|JQ576876.1|JQ576875.1|JQ576874.1|JQ576873.1|JQ576872.1|JQ576871.1|JQ576870.1|JQ576869.1|JQ576868.1|JQ576867.1|JQ576866.1|JQ576865.1|JQ576864.1|JQ576863.1|JQ576862.1|JQ576861.1|JQ576860.1|JQ576859.1|JQ576858.1|JQ576857.1|JQ576856.1|JQ576855.1|JQ576854.1|JQ576853.1|JQ576852.1|JQ576851.1|JQ576850.1|JQ576849.1|JQ576848.1|JQ576847.1|JQ576846.1|JQ576845.1|JQ576844.1|JQ576843.1|JQ576842.1|JQ576841.1|JQ576840.1|JQ576839.1|JQ576838.1|JQ576837.1|JQ576836.1|JQ576835.1|JQ576834.1|JQ576833.1|JQ576832.1|JQ576831.1|JQ576830.1|JQ576829.1|JQ576828.1|JQ576827.1|JQ576826.1|JQ576825.1|JQ576824.1|JQ576823.1|JQ576822.1|JQ576821.1|JQ576820.1|JQ576819.1|JQ576818.1|JQ576817.1|JQ576816.1|JQ576815.1|JQ576814.1|JQ576813.1|JQ576812.1|JQ576811.1|JQ576810.1|JQ576809.1|JQ576808.1|JQ576807.1|JQ576806.1|JQ576805.1|JQ576804.1|JQ576803.1|JQ576802.1|JQ576801.1|JQ576800.1|JQ576799.1|JQ576798.1|JQ576797.1|JQ576796.1|JQ576795.1|JQ576794.1|JQ576793.1|JQ576792.1|JQ576791.1|JQ576790.1|JQ576789.1|JQ576788.1|JQ576787.1|JQ576786.1|JQ576785.1|JQ576784.1|JQ576783.1|JQ576782.1|JQ576781.1|JQ576780.1|JQ576779.1|JQ576778.1|JQ576777.1|JQ576776.1|JQ576775.1|JQ576774.1|JQ576773.1|JQ576772.1|JQ576771.1|JQ576770.1|JQ576769.1|JQ576768.1|JQ576767.1|JQ576766.1|JQ576765.1|JQ576764.1|JQ576763.1|JQ576762.1|JQ576761.1|JQ576760.1|JQ576759.1|JQ576758.1|JQ576757.1|JQ576756.1|JQ576755.1|JQ576754.1|JQ576753.1|JQ576752.1|JQ576751.1|JQ576750.1|JQ576749.1|JQ576748.1|JQ576747.1|JQ576746.1|JQ576745.1|JQ576744.1|JQ576743.1|JQ576742.1|JQ576741.1|JQ576740.1|JQ576739.1|JQ576738.1|JQ576737.1|JQ576736.1|JQ576735.1|JQ576734.1|JQ576733.1|JQ576732.1|JQ576731.1|JQ576730.1|JQ576729.1|JQ576728.1|JQ576727.1|JQ576726.1|JQ576725.1|JQ576724.1|JQ576723.1|JQ576722.1|JQ576721.1|JQ576720.1|JQ576719.1|JQ576718.1|JQ576717.1|JQ576716.1|JQ576715.1|JQ576714.1|JQ576713.1|JQ576712.1|JQ576711.1|JQ576710.1|JQ576709.1|JQ576708.1|JQ576707.1|JQ576706.1|JQ576705.1|JQ576704.1|JQ576703.1|JQ576702.1|JQ576701.1|JQ576700.1|JQ576699.1|JQ576698.1|JQ576697.1|JQ576696.1|JQ576695.1|JQ576694.1|JQ576693.1|JQ576692.1|JQ576691.1|JQ576690.1|JQ576689.1|JQ576688.1|JQ576687.1|JQ576686.1|JQ576685.1|JQ576684.1|JQ576683.1|JQ576682.1|JQ576681.1|JQ576680.1|JQ576679.1|JQ576678.1|JQ576677.1|JQ576676.1|JQ576675.1|JQ576674.1|JQ576673.1|JQ576672.1|JQ576671.1|JQ576670.1|JQ576669.1|JQ576668.1|JQ576666.1|JQ576665.1|JQ576664.1|JQ576663.1|JQ576662.1|JQ576661.1|JQ576660.1|JQ576659.1|JQ576658.1|JQ576657.1|JQ576656.1|JQ576655.1|JQ576654.1|JQ576653.1|JQ576652.1|JQ576651.1|JQ576650.1|JQ576649.1|JQ576648.1|JQ576647.1|JQ576646.1|JQ576645.1|JQ576644.1|JQ576643.1|JQ576642.1|JQ576641.1|JQ576640.1|JQ576639.1|JQ576638.1|JQ576637.1|JQ576636.1|JQ576635.1|JQ576634.1|JQ576633.1|JQ576632.1|JQ576631.1|JQ576630.1|JQ576629.1|JQ576628.1|JQ576627.1|JQ576626.1|JQ576625.1|JQ576624.1|JQ576623.1|JQ576622.1|JQ576621.1|JQ576620.1|JQ576619.1|JQ576618.1|JQ576617.1|JQ576616.1|JQ576615.1|JQ576614.1|JQ576613.1|JQ576612.1|JQ576611.1|JQ576610.1|JQ576609.1|JQ576608.1|JQ576607.1|JQ576606.1|JQ576605.1|JQ576604.1|JQ576603.1|JQ576602.1|JQ576601.1|JQ576600.1|JQ576599.1|JQ576598.1|JQ576597.1|JQ576596.1|JQ576595.1|JQ576594.1|JQ576593.1|JQ576592.1|JQ576591.1|JQ576590.1|JQ576589.1|JQ576588.1|JQ576587.1|JQ576586.1|JQ576585.1|JQ576584.1|JQ576583.1|JQ576582.1|JQ576581.1|JQ576580.1|JQ576579.1|JQ576578.1|JQ576577.1|JQ576576.1|JQ576575.1|JQ576574.1|JQ576573.1|JQ576572.1|JQ576571.1|JQ576570.1|JQ576569.1|JQ576568.1|JQ576567.1|JQ576566.1|JQ576565.1|JQ576564.1|JQ576563.1|JQ576562.1|JQ576561.1|JQ576560.1|JQ576559.1|JQ576558.1|JQ576557.1|JQ576556.1|JQ576555.1|JQ576554.1|JQ576553.1|JQ576552.1|JQ576551.1|JQ576550.1|JQ576549.1|JQ576548.1|JQ576547.1|JQ576546.1|JQ576545.1|JQ576544.1|JQ576543.1|JQ576542.1|JQ576541.1|JQ576540.1|JQ576539.1|JQ576538.1|JQ576537.1|JQ576536.1|JQ576535.1|JQ576534.1|JQ576533.1|JQ576532.1|JQ576531.1|JQ576530.1|JQ576529.1|JQ576528.1|JQ576527.1|JQ576526.1|JQ576525.1|JQ576524.1|JQ576523.1|JQ576522.1|JQ576521.1|JQ576520.1|JQ576519.1|JQ576518.1|JQ576517.1|JQ576516.1|JQ576515.1|JQ576514.1|JQ576513.1|JQ576512.1|JQ576511.1|JQ576510.1|JQ576509.1|JQ576508.1|JQ576507.1|JQ576506.1|JQ576505.1|JQ576504.1|JQ576503.1|JQ576502.1|JQ576501.1|JQ576500.1|JQ576499.1|JQ576498.1|JQ576497.1|JQ576496.1|JQ576495.1|JQ576494.1|JQ576493.1|JQ576492.1|JQ576491.1|JQ576490.1|JQ576489.1|JQ576488.1|JQ576487.1|JQ576486.1|JQ576485.1|JQ576484.1|JQ576483.1|JQ576482.1|JQ576481.1|JQ576480.1|JQ576479.1|JQ576478.1|JQ576477.1|JQ576476.1|JQ576475.1|JQ576474.1|JQ576473.1|JQ576472.1|JQ576471.1|JQ576470.1|JQ576469.1|JQ576468.1|JQ576467.1|JQ576466.1|JQ576465.1|JQ576464.1|JQ576463.1|JQ576462.1|JQ576461.1|JQ576460.1|JQ576459.1|JQ576458.1|JQ576457.1|JQ576456.1|JQ576455.1|JQ576454.1|JQ576453.1|JQ576452.1|JQ576451.1|JQ576450.1|JQ576449.1|JQ576448.1|JQ576447.1|JQ576446.1|JQ576445.1|JQ576444.1|JQ576443.1|JQ576442.1|JQ576441.1|JQ576440.1|JQ576439.1|JQ576438.1|JQ576437.1|JQ576436.1|JQ576435.1|JQ576434.1|JQ576433.1|JQ576432.1|JQ576431.1|JQ576430.1|JQ576429.1|JQ576428.1|JQ576427.1|JQ576426.1|JQ576425.1|JQ576424.1|JQ576423.1|JQ576422.1|JQ576421.1|JQ576420.1|JQ576419.1|JQ576418.1|JQ576417.1|JQ576416.1|JQ576415.1|JQ576414.1|JQ576413.1|JQ576412.1|JQ576411.1|JQ576410.1|JQ576409.1|JQ576408.1|JQ576407.1|JQ576406.1|JQ576405.1|JQ576404.1|JQ576403.1|JQ576402.1|JQ576401.1|JQ576400.1|JQ576399.1|JQ576398.1|JQ576397.1|JQ576396.1|JQ576395.1|JQ576394.1|JQ576393.1|JQ576392.1|JQ576391.1|JQ576390.1|JQ576389.1|JQ576388.1|JQ576387.1|JQ576386.1|JQ576385.1|JQ576384.1|JQ576383.1|JQ576382.1|JQ576381.1|JQ576380.1|JQ576379.1|JQ576378.1|JQ576377.1|JQ576376.1|JQ576375.1|JQ576374.1|JQ576373.1|JQ576372.1|JQ576371.1|JQ576370.1|JQ576369.1|JQ576368.1|JQ576367.1|JQ576366.1|JQ576365.1|JQ576364.1|JQ576363.1|JQ576362.1|JQ576361.1|JQ576360.1|JQ576359.1|JQ576358.1|JQ576357.1|JQ576356.1|JQ576355.1|JQ576354.1|JQ576353.1|JQ576352.1|JQ576351.1|JQ576350.1|JQ576349.1|JQ576348.1|JQ576347.1|JQ576346.1|JQ576345.1|JQ576344.1|JQ576343.1|JQ576342.1|JQ576341.1|JQ576340.1|JQ576339.1|JQ576338.1|JQ576337.1|JQ576336.1|JQ576335.1|JQ576334.1|JQ576333.1|JQ576332.1|JQ576331.1|JQ576330.1|JQ576329.1|JQ576328.1|JQ576327.1|JQ576326.1|JQ576325.1|JQ576324.1|JQ576323.1|JQ576322.1|JQ576321.1|JQ576320.1|JQ576319.1|JQ576318.1|JQ576317.1|JQ576316.1|JQ576315.1|JQ576314.1|JQ576313.1|JQ576312.1|JQ576311.1|JQ576310.1|JQ576309.1|JQ576308.1|JQ576307.1|JQ576306.1|JQ576305.1|JQ576304.1|JQ576303.1|JQ576302.1|JQ576301.1|JQ576300.1|JQ576299.1|JQ576298.1|JQ576297.1|JQ576296.1|JQ576295.1|JQ576294.1|JQ576293.1|JQ576292.1|JQ576291.1|JQ576290.1|JQ576289.1|JQ576288.1|JQ576287.1|JQ576286.1|JQ576285.1|JQ576284.1|JQ576283.1|JQ576282.1|JQ576281.1|JQ576280.1|JQ576279.1|JQ576278.1|JQ576277.1|JQ576276.1|JQ576275.1|JQ576274.1|JQ576273.1|JQ576272.1|JQ576271.1|JQ576270.1|JQ576269.1|JQ576268.1|JQ576267.1|JQ576266.1|JQ576265.1|JQ576264.1|JQ576263.1|JQ576262.1|JQ576261.1|JQ576260.1|JQ576259.1|JQ576258.1|JQ576257.1|JQ576256.1|JQ576255.1|JQ576254.1|JQ576253.1|JQ576252.1|JQ576251.1|JQ576250.1|JQ576249.1|JQ576248.1|JQ576247.1|JQ576246.1|JQ576245.1|JQ576244.1|JQ576243.1|JQ576242.1|JQ576241.1|JQ576240.1|JQ576239.1|JQ576238.1|JQ576237.1|JQ576236.1|JQ576235.1|JQ576234.1|JQ576233.1|JQ576232.1|JQ576231.1|JQ576230.1|JQ576229.1|JQ576228.1|JQ576227.1|JQ576226.1|JQ576225.1|JQ576224.1|JQ576223.1|JQ576222.1|JQ576221.1|JQ576220.1|JQ576219.1|JQ576218.1|JQ576217.1|JQ576216.1|JQ576215.1|JQ576214.1|JQ576213.1|JQ576212.1|JQ576211.1|JQ576210.1|JQ576209.1|JQ576208.1|JQ576207.1|JQ576206.1|JQ576205.1|JQ576204.1|JQ576203.1|JQ576202.1|JQ576201.1|JQ576200.1|JQ576199.1|JQ576198.1|JQ576197.1|JQ576196.1|JQ576195.1|JQ576194.1|JQ576193.1|JQ576192.1|JQ576191.1|JQ576190.1|JQ576189.1|JQ576188.1|JQ576187.1|JQ576186.1|JQ576185.1|JQ576184.1|JQ576183.1|JQ576182.1|JQ576181.1|JQ576180.1|JQ576179.1|JQ576178.1|JQ576177.1|JQ576176.1|JQ576175.1|JQ576174.1|JQ576173.1|JQ576172.1|JQ576171.1|JQ576170.1|JQ576169.1|JQ576168.1|JQ576167.1|JQ576166.1|JQ576165.1|JQ576164.1|JQ576163.1|JQ576162.1|JQ576161.1|JQ576160.1|JQ576159.1|JQ576158.1|JQ576157.1|JQ576156.1|JQ576155.1|JQ576154.1|JQ576153.1|JQ576152.1|JQ576151.1|JQ576150.1|JQ576149.1|JQ576148.1|JQ576147.1|JQ576146.1|JQ576145.1|JQ576144.1|JQ576143.1|JQ576142.1|JQ576141.1|JQ576140.1|JQ576139.1|JQ576138.1|JQ576137.1|JQ576136.1|JQ576135.1|JQ576134.1|JQ576133.1|JQ576132.1|JQ576131.1|JQ576130.1|JQ576129.1|JQ576128.1|JQ576127.1|JQ576126.1|JQ576125.1|JQ576124.1|JQ576123.1|JQ576122.1|JQ576121.1|JQ576120.1|JQ576119.1|JQ576118.1|JQ576117.1|JQ576116.1|JQ576115.1|JQ576114.1|JQ576113.1|JQ576112.1|JQ576111.1|JQ576110.1|JQ576109.1|JQ576108.1|JQ576107.1|JQ576106.1|JQ576105.1|JQ576104.1|JQ576103.1|JQ576102.1|JQ576101.1|JQ576100.1|JQ576099.1|JQ576098.1|JQ576097.1|JQ576096.1|JQ576095.1|JQ576094.1|JQ576093.1|JQ576092.1|JQ576091.1|JQ576090.1|JQ576089.1|JQ576088.1|JQ576087.1|JQ576086.1|JQ576085.1|JQ576084.1|JQ576083.1|JQ576082.1|JQ576081.1|JQ576080.1|JQ576079.1|JQ576078.1|JQ576077.1|JQ576076.1|JQ576075.1|JQ576074.1|JQ576073.1|JQ576072.1|JQ576071.1|JQ576070.1|JQ576069.1|JQ576068.1|JQ576067.1|JQ576066.1|JQ576065.1|JQ576064.1|JQ576063.1|JQ576062.1|JQ576061.1|JQ576060.1|JQ576059.1|JQ576058.1|JQ576057.1|JQ576056.1|JQ576055.1|JQ576054.1|JQ576053.1|JQ576052.1|JQ576051.1|JQ576050.1|JQ576049.1|JQ576048.1|JQ576047.1|JQ576046.1|JQ576045.1|JQ576044.1|JQ576043.1|JQ576042.1|JQ576041.1|JQ576040.1|JQ576039.1|JQ576038.1|JQ576037.1|JQ576036.1|JQ576035.1|JQ576034.1|JQ576033.1|JQ576032.1|JQ576031.1|JQ576030.1|JQ576029.1|JQ576028.1|JQ576027.1|JQ576026.1|JQ576025.1|JQ576024.1|JQ576023.1|JQ576022.1|JQ576021.1|JQ576020.1|JQ576019.1|JQ576018.1|JQ576017.1|JQ576016.1|JQ576015.1|JQ576014.1|JQ576013.1|JQ576012.1|JQ576011.1|JQ576010.1|JQ576009.1|JQ576008.1|JQ576007.1|JQ576006.1|JQ576005.1|JQ576004.1|JQ576003.1|JQ576002.1|JQ576001.1|JQ576000.1|JQ575999.1|JQ575998.1|JQ575997.1|JQ575996.1|JQ575995.1|JQ575994.1|JQ575993.1|JQ575992.1|JQ575991.1|JQ575990.1|JQ575989.1|JQ575988.1|JQ575987.1|JQ575986.1|JQ575985.1|JQ575984.1|JQ575983.1|JQ575982.1|JQ575981.1|JQ575980.1|JQ575979.1|JQ575978.1|JQ575977.1|JQ575976.1|JQ575975.1|JQ575974.1|JQ575973.1|JQ575972.1|JQ575971.1|JQ575970.1|JQ575969.1|JQ575968.1|JQ575967.1|JQ575966.1|JQ575965.1|JQ575964.1|JQ575963.1|JQ575962.1|JQ575961.1|JQ575960.1|JQ575959.1|JQ575958.1|JQ575957.1|JQ575956.1|JQ575955.1|JQ575954.1|JQ575953.1|JQ575952.1|JQ575951.1|JQ575950.1|JQ575949.1|JQ575948.1|JQ575947.1|JQ575946.1|JQ575945.1|JQ575944.1|JQ575943.1|JQ575942.1|JQ575941.1|JQ575940.1|JQ575939.1|JQ575938.1|JQ575937.1|JQ575936.1|JQ575935.1|JQ575934.1|JQ575933.1|JQ575932.1|JQ575931.1|JQ575930.1|JQ575929.1|JQ575928.1|JQ575927.1|JQ575926.1|JQ575925.1|JQ575924.1|JQ575923.1|JQ575922.1|JQ575921.1|JQ575920.1|JQ575919.1|JQ575918.1|JQ575917.1|JQ575916.1|JQ575915.1|JQ575914.1|JQ575913.1|JQ575912.1|JQ575911.1|JQ575910.1|JQ575909.1|JQ575908.1|JQ575907.1|JQ575906.1|JQ575905.1|JQ575904.1|JQ575903.1|JQ575902.1|JQ575901.1|JQ575900.1|JQ575899.1|JQ575898.1|JQ575897.1|JQ575896.1|JQ575895.1|JQ575894.1|JQ575893.1|JQ575892.1|JQ575891.1|JQ575890.1|JQ575889.1|JQ575888.1|JQ575887.1|JQ575886.1|JQ575885.1|JQ575884.1|JQ575883.1|JQ575882.1|JQ575881.1|JQ575880.1|JQ575879.1|JQ575878.1|JQ575877.1|JQ575876.1|JQ575875.1|JQ575874.1|JQ575873.1|JQ575872.1|JQ575871.1|JQ575870.1|JQ575869.1|JQ575868.1|JQ575867.1|JQ575866.1|JQ575865.1|JQ575864.1|JQ575863.1|JQ575862.1|JQ575861.1|JQ575860.1|JQ575859.1|JQ575858.1|JQ575857.1|JQ575856.1|JQ575855.1|JQ575854.1|JQ575853.1|JQ575852.1|JQ575851.1|JQ575850.1|JQ575849.1|JQ575848.1|JQ575847.1|JQ575846.1|JQ575845.1|JQ575844.1|JQ575843.1|JQ575842.1|JQ575841.1|JQ575840.1|JQ575839.1|JQ575838.1|JQ575837.1|JQ575836.1|JQ575835.1|JQ575834.1|JQ575833.1|JQ575832.1|JQ575831.1|JQ575830.1|JQ575829.1|JQ575828.1|JQ575827.1|JQ575826.1|JQ575825.1|JQ575824.1|JQ575823.1|JQ575822.1|JQ575821.1|JQ575820.1|JQ575819.1|JQ575818.1|JQ575817.1|JQ575816.1|JQ575815.1|JQ575814.1|JQ575813.1|JQ575812.1|JQ575811.1|JQ575810.1|JQ575809.1|JQ575808.1|JQ575807.1|JQ575806.1|JQ575805.1|JQ575804.1|JQ575803.1|JQ575802.1|JQ575801.1|JQ575800.1|JQ575799.1|JQ575798.1|JQ575797.1|JQ575796.1|JQ575795.1|JQ575794.1|JQ575793.1|JQ575792.1|JQ575791.1|JQ575790.1|JQ575789.1|JQ575788.1|JQ575787.1|JQ575786.1|JQ575785.1|JQ575784.1|JQ575783.1|JQ575782.1|JQ575781.1|JQ575780.1|JQ575779.1|JQ575778.1|JQ575777.1|JQ575776.1|JQ575775.1|JQ575774.1|JQ575773.1|JQ575772.1|JQ575771.1|JQ575770.1|JQ575769.1|JQ575768.1|JQ575767.1|JQ575766.1|JQ575765.1|JQ575764.1|JQ575763.1|JQ575762.1|JQ575761.1|JQ575760.1|JQ575759.1|JQ575758.1|JQ575757.1|JQ575756.1|JQ575755.1|JQ575754.1|JQ575753.1|JQ575752.1|JQ575751.1|JQ575750.1|JQ575749.1|JQ575748.1|JQ575747.1|JQ575746.1|JQ575745.1|JQ575744.1|JQ575743.1|JQ575742.1|JQ575741.1|JQ575740.1|JQ575739.1|JQ575738.1|JQ575737.1|JQ575736.1|JQ575735.1|JQ575734.1|JQ575733.1|JQ575732.1|JQ575731.1|JQ575730.1|JQ575729.1|JQ575728.1|JQ575727.1|JQ575726.1|JQ575725.1|JQ575724.1|JQ575723.1|JQ575722.1|JQ575721.1|JQ575720.1|JQ575719.1|JQ575718.1|JQ575717.1|JQ575716.1|JQ575715.1|JQ575714.1|JQ575713.1|JQ575712.1|JQ575711.1|JQ575710.1|JQ575709.1|JQ575708.1|JQ575707.1|JQ575706.1|JQ575705.1|JQ575704.1|JQ575703.1|JQ575702.1|JQ575701.1|JQ575700.1|JQ575699.1|JQ575698.1|JQ575697.1|JQ575696.1|JQ575695.1|JQ575694.1|JQ575693.1|JQ575692.1|JQ575691.1|JQ575690.1|JQ575689.1|JQ575688.1|JQ575687.1|JQ575686.1|JQ575685.1|JQ575684.1|JQ575683.1|JQ575682.1|JQ575681.1|JQ575680.1|JQ575679.1|JQ575678.1|JQ575677.1|JQ575676.1|JQ575675.1|JQ575674.1|JQ575673.1|JQ575672.1|JQ575671.1|JQ575670.1|JQ575669.1|JQ575668.1|JQ575667.1|JQ575666.1|JQ575665.1|JQ575664.1|JQ575663.1|JQ575662.1|JQ575661.1|JQ575660.1|JQ575659.1|JQ575658.1|JQ575657.1|JQ575656.1|JQ575655.1|JQ575654.1|JQ575653.1|JQ575652.1|JQ575651.1|JQ575650.1|JQ575649.1|JQ575648.1|JQ575647.1|JQ575646.1|JQ575645.1|JQ575644.1|JQ575643.1|JQ575642.1|JQ575641.1|JQ575640.1|JQ575639.1|JQ575638.1|JQ575637.1|JQ575636.1|JQ575635.1|JQ575634.1|JQ575633.1|JQ575632.1|JQ575631.1|JQ575630.1|JQ575629.1|JQ575628.1|JQ575627.1|JQ575626.1|JQ575625.1|JQ575624.1|JQ575623.1|JQ575622.1|JQ575621.1|JQ575620.1|JQ575619.1|JQ575618.1|JQ575617.1|JQ575616.1|JQ575615.1|JQ575614.1|JQ575613.1|JQ575612.1|JQ575611.1|JQ575610.1|JQ575609.1|JQ575608.1|JQ575607.1|JQ575606.1|JQ575605.1|JQ575604.1|JQ575603.1|JQ575602.1|JQ575601.1|JQ575600.1|JQ575599.1|JQ575598.1|JQ575597.1|JQ575596.1|JQ575595.1|JQ575594.1|JQ575593.1|JQ575592.1|JQ575591.1|JQ575590.1|JQ575589.1|JQ575588.1|JQ575587.1|JQ575586.1|JQ575585.1|JQ575584.1|JQ575583.1|JQ575582.1|JQ575581.1|JQ575580.1|JQ575579.1|JQ575578.1|JQ575577.1|JQ575576.1|JQ575575.1|JQ575574.1|JQ575573.1|JQ575572.1|JQ575571.1|JQ575570.1|JQ575569.1|JQ575568.1|JQ575567.1|JQ575566.1|JQ575565.1|JQ575564.1|JQ575563.1|JQ575562.1|JQ575561.1|JQ575560.1|JQ575559.1|JQ575558.1|JQ575557.1|JQ575556.1|JQ575555.1|JQ575554.1|JQ575553.1|JQ575552.1|JQ575551.1|JQ575550.1|JQ575549.1|JQ575548.1|JQ575547.1|JQ575546.1|JQ575545.1|JQ575544.1|JQ575543.1|JQ575542.1|JQ575541.1|JQ575540.1|JQ575539.1|JQ575538.1|JQ575537.1|JQ575536.1|JQ575535.1|JQ575534.1|JQ575533.1|JQ575532.1|JQ575531.1|JQ575530.1|JQ575529.1|JQ575528.1|JQ575527.1|JQ575526.1|JQ575525.1|JQ575524.1|JQ575523.1|JQ575522.1|JQ575521.1|JQ575520.1|JQ575519.1|JQ575518.1|JQ575517.1|JQ575516.1|JQ575515.1|JQ575514.1|JQ575513.1|JQ575512.1|JQ575511.1|JQ575510.1|JQ575509.1|JQ575508.1|JQ575507.1|JQ575506.1|JQ575505.1|JQ575504.1|JQ575503.1|JQ575502.1|JQ575501.1|JQ575500.1|JQ575499.1|JQ575498.1|JQ575497.1|JQ575496.1|JQ575495.1|JQ575494.1|JQ575493.1|JQ575492.1|JQ575491.1|JQ575490.1|JQ575489.1|JQ575488.1|JQ575487.1|JQ575486.1|JQ575485.1|JQ575484.1|JQ575483.1|JQ575482.1|JQ575481.1|JQ575480.1|JQ575479.1|JQ575478.1|JQ575477.1|JQ575476.1|JQ575475.1|JQ575474.1|JQ575473.1|JQ575472.1|JQ575471.1|JQ575470.1|JQ575469.1|JQ575468.1|JQ575467.1|JQ575466.1|JQ575465.1|JQ575464.1|JQ575463.1|JQ575462.1|JQ575461.1|JQ575460.1|JQ575459.1|JQ575458.1|JQ575457.1|JQ575456.1|JQ575455.1|JQ575454.1|JQ575453.1|JQ575452.1|JQ575451.1|JQ575450.1|JQ575449.1|JQ575448.1|JQ575447.1|JQ575446.1|JQ575445.1|JQ575444.1|JQ575443.1|JQ575442.1|JQ575441.1|JQ575440.1|JQ575439.1|JQ575438.1|JQ575437.1|JQ575436.1|JQ575435.1|JQ575434.1|JQ575433.1|JQ575432.1|JQ575431.1|JQ575430.1|JQ575429.1|JQ575428.1|JQ575427.1|JQ575426.1|JQ575425.1|JQ575424.1|JQ575423.1|JQ575422.1|JQ575421.1|JQ575420.1|JQ575419.1|JQ575418.1|JQ575417.1|JQ575416.1|JQ575415.1|JQ575414.1|JQ575413.1|JQ575412.1|JQ575411.1|JQ575410.1|JQ575409.1|JQ575408.1|JQ575407.1|JQ575406.1|JQ575405.1|JQ575404.1|JQ575403.1|JQ575402.1|JQ575400.1|JQ575399.1|JQ575398.1|JQ575397.1|JQ575396.1|JQ575395.1|JQ575394.1|JQ575393.1|JQ575392.1|JQ575391.1|JQ575390.1|JQ575389.1|JQ575388.1|JQ575387.1|JQ575386.1|JQ575385.1|JQ575384.1|JQ575383.1|JQ575382.1|JQ575381.1|JQ575380.1|JQ575379.1|JQ575378.1|JQ575377.1|JQ575376.1|JQ575375.1|JQ575374.1|JQ575373.1|JQ575372.1|JQ575371.1|JQ575370.1|JQ575369.1|JQ575368.1|JQ575367.1|JQ575366.1|JQ575365.1|JQ575364.1|JQ575363.1|JQ575362.1|JQ575361.1|JQ575360.1|JQ575359.1|JQ575358.1|JQ575357.1|JQ575356.1|JQ575355.1|JQ575354.1|JQ575353.1|JQ575352.1|JQ575351.1|JQ575350.1|JQ575349.1|JQ575348.1|JQ575347.1|JQ575346.1|JQ575345.1|JQ575344.1|JQ575343.1|JQ575342.1|JQ575341.1|JQ575340.1|JQ575339.1|JQ575338.1|JQ575337.1|JQ575336.1|JQ575335.1|JQ575334.1|JQ575333.1|JQ575332.1|JQ575331.1|JQ575330.1|JQ575329.1|JQ575328.1|JQ575327.1|JQ575326.1|JQ575325.1|JQ575324.1|JQ575323.1|JQ575322.1|JQ575321.1|JQ575320.1|JQ575319.1|JQ575318.1|JQ575317.1|JQ575316.1|JQ575315.1|JQ575314.1|JQ575313.1|JQ575312.1|JQ575311.1|JQ575310.1|JQ575309.1|JQ575308.1|JQ575307.1|JQ575306.1|JQ575305.1|JQ575304.1|JQ575303.1|JQ575302.1|JQ575301.1|JQ575300.1|JQ575299.1|JQ575298.1|JQ575297.1|JQ575296.1|JQ575295.1|JQ575294.1|JQ575293.1|JQ575292.1|JQ575291.1|JQ575290.1|JQ575289.1|JQ575288.1|JQ575287.1|JQ575286.1|JQ575285.1|JQ575284.1|JQ575283.1|JQ575282.1|JQ575281.1|JQ575280.1|JQ575279.1|JQ575278.1|JQ575277.1|JQ575276.1|JQ575275.1|JQ575274.1|JQ575273.1|JQ575272.1|JQ575271.1|JQ575270.1|JQ575269.1|JQ575268.1|JQ575267.1|JQ575266.1|JQ575265.1|JQ575264.1|JQ575263.1|JQ575262.1|JQ575261.1|JQ575260.1|JQ575259.1|JQ575258.1|JQ575257.1|JQ575256.1|JQ575255.1|JQ575254.1|JQ575253.1|JQ575252.1|JQ575251.1|JQ575250.1|JQ575249.1|JQ575248.1|JQ575247.1|JQ575246.1|JQ575245.1|JQ575244.1|JQ575243.1|JQ575242.1|JQ575241.1|JQ575240.1|JQ575239.1|JQ575238.1|JQ575237.1|JQ575236.1|JQ575235.1|JQ575234.1|JQ575233.1|JQ575232.1|JQ575231.1|JQ575230.1|JQ575229.1|JQ575228.1|JQ575227.1|JQ575226.1|JQ575225.1|JQ575224.1|JQ575223.1|JQ575222.1|JQ575221.1|JQ575220.1|JQ575219.1|JQ575218.1|JQ575217.1|JQ575216.1|JQ575215.1|JQ575214.1|JQ575213.1|JQ575212.1|JQ575211.1|JQ575210.1|JQ575209.1|JQ575208.1|JQ575207.1|JQ575206.1|JQ575205.1|JQ575204.1|JQ575203.1|JQ575202.1|JQ575201.1|JQ575200.1|JQ575199.1|JQ575198.1|JQ575197.1|JQ575196.1|JQ575195.1|JQ575194.1|JQ575193.1|JQ575192.1|JQ575191.1|JQ575190.1|JQ575189.1|JQ575187.1|JQ575186.1|JQ575185.1|JQ575184.1|JQ575183.1|JQ575182.1|JQ575181.1|JQ575180.1|JQ575179.1|JQ575178.1|JQ575177.1|JQ575176.1|JQ575175.1|JQ575174.1|JQ575173.1|JQ575172.1|JQ575171.1|JQ575170.1|JQ575169.1|JQ575168.1|JQ575167.1|JQ575166.1|JQ575165.1|JQ575164.1|JQ575163.1|JQ575162.1|JQ575161.1|JQ575160.1|JQ575159.1|JQ575158.1|JQ575157.1|JQ575156.1|JQ575155.1|JQ575154.1|JQ575153.1|JQ575152.1|JQ575151.1|JQ575150.1|JQ575149.1|JQ575148.1|JQ575147.1|JQ575146.1|JQ575145.1|JQ575144.1|JQ575143.1|JQ575142.1|JQ575141.1|JQ575140.1|JQ575139.1|JQ575138.1|JQ575137.1|JQ575136.1|JQ575135.1|JQ575134.1|JQ575133.1|JQ575132.1|JQ575131.1|JQ575130.1|JQ575129.1|JQ575128.1|JQ575127.1|JQ575126.1|JQ575125.1|JQ575124.1|JQ575123.1|JQ575122.1|JQ575121.1|JQ575120.1|JQ575119.1|JQ575118.1|JQ575117.1|JQ575116.1|JQ575115.1|JQ575114.1|JQ575113.1|JQ575112.1|JQ575111.1|JQ575110.1|JQ575109.1|JQ575108.1|JQ575107.1|JQ575106.1|JQ575105.1|JQ575104.1|JQ575103.1|JQ575102.1|JQ575101.1|JQ575100.1|JQ575099.1|JQ575098.1|JQ575097.1|JQ575096.1|JQ575095.1|JQ575094.1|JQ575093.1|JQ575092.1|JQ575091.1|JQ575090.1|JQ575089.1|JQ575088.1|JQ575087.1|JQ575086.1|JQ575085.1|JQ575084.1|JQ575083.1|JQ575082.1|JQ575081.1|JQ575080.1|JQ575079.1|JQ575078.1|JQ575077.1|JQ575076.1|JQ575075.1|JQ575074.1|JQ575073.1|JQ575072.1|JQ575071.1|JQ575070.1|JQ575069.1|JQ575068.1|JQ575067.1|JQ575066.1|JQ575065.1|JQ575064.1|JQ575063.1|JQ575062.1|JQ575061.1|JQ575060.1|JQ575059.1|JQ575058.1|JQ575057.1|JQ575056.1|JQ575055.1|JQ575054.1|JQ575053.1|JQ575052.1|JQ575051.1|JQ575050.1|JQ575049.1|JQ575048.1|JQ575047.1|JQ575046.1|JQ575045.1|JQ575044.1|JQ575043.1|JQ575042.1|JQ575041.1|JQ575040.1|JQ575039.1|JQ575038.1|JQ575037.1|JQ575036.1|JQ575035.1|JQ575034.1|JQ575033.1|JQ575032.1|JQ575031.1|JQ575030.1|JQ575029.1|JQ575028.1|JQ575027.1|JQ575026.1|JQ575025.1|JQ575024.1|JQ575023.1|JQ575022.1|JQ575021.1|JQ575020.1|JQ575019.1|JQ575018.1|JQ575017.1|JQ575016.1|JQ575015.1|JQ575014.1|JQ575013.1|JQ575012.1|JQ575011.1|JQ575010.1|JQ575009.1|JQ575008.1|JQ575007.1|JQ575006.1|JQ575005.1|JQ575004.1|JQ575003.1|JQ575002.1|JQ575001.1|JQ575000.1|JQ574999.1|JQ574998.1|JQ574997.1|JQ574996.1|JQ574995.1|JQ574994.1|JQ574993.1|JQ574992.1|JQ574991.1|JQ574990.1|JQ574989.1|JQ574988.1|JQ574987.1|JQ574986.1|JQ574985.1|JQ574984.1|JQ574983.1|JQ574982.1|JQ574981.1|JQ574980.1|JQ574979.1|JQ574978.1|JQ574977.1|JQ574976.1|JQ574975.1|JQ574974.1|JQ574973.1|JQ574972.1|JQ574971.1|JQ574970.1|JQ574969.1|JQ574968.1|JQ574967.1|JQ574966.1|JQ574965.1|JQ574964.1|JQ574963.1|JQ574962.1|JQ574961.1|JQ574960.1|JQ574959.1|JQ574958.1|JQ574957.1|JQ574956.1|JQ574955.1|JQ574954.1|JQ574953.1|JQ574952.1|JQ574951.1|JQ574950.1|JQ574949.1|JQ574948.1|JQ574947.1|JQ574946.1|JQ574945.1|JQ574944.1|JQ574943.1|JQ574942.1|JQ574941.1|JQ574940.1|JQ574939.1|JQ574938.1|JQ574937.1|JQ574936.1|JQ574935.1|JQ574934.1|JQ574933.1|JQ574932.1|JQ574931.1|JQ574930.1|JQ574929.1|JQ574928.1|JQ574927.1|JQ574926.1|JQ574925.1|JQ574924.1|JQ574923.1|JQ574922.1|JQ574921.1|JQ574920.1|JQ574919.1|JQ574918.1|JQ574917.1|JQ574916.1|JQ574915.1|JQ574914.1|JQ574913.1|JQ574912.1|JQ574911.1|JQ574910.1|JQ574909.1|JQ574908.1|JQ574907.1|JQ574906.1|JQ574905.1|JQ574904.1|JQ574903.1|JQ574902.1|JQ574901.1|JQ574900.1|JQ574899.1|JQ574898.1|JQ574897.1|JQ574896.1|JQ574895.1|JQ574894.1|JQ574893.1|JQ574892.1|JQ574891.1|JQ574890.1|JQ574889.1|JQ574888.1|JQ574887.1|JQ574886.1|JQ574885.1|JQ574884.1|JQ574883.1|JQ574882.1|JQ574881.1|JQ574880.1|JQ574879.1|JQ574878.1|JQ574877.1|JQ574876.1|JQ574875.1|JQ574874.1|JQ574873.1|JQ574872.1|JQ574871.1|JQ574870.1|JQ574869.1|JQ574868.1|JQ574867.1|JQ574866.1|JQ574865.1|JQ574864.1|JQ574863.1|JQ574862.1|JQ574861.1|JQ574860.1|JQ574859.1|JQ574858.1|JQ574857.1|JQ574856.1|JQ574855.1|JQ574854.1|JQ574853.1|JQ574852.1|JQ574851.1|JQ574850.1|JQ574849.1|JQ574848.1|JQ574847.1|JQ574846.1|JQ574845.1|JQ574844.1|JQ574843.1|JQ574842.1|JQ574841.1|JQ574840.1|JQ574839.1|JQ574838.1|JQ574837.1|JQ574836.1|JQ574835.1|JQ574834.1|JQ574833.1|JQ574832.1|JQ574831.1|JQ574830.1|JQ574829.1|JQ574828.1|JQ574827.1|JQ574826.1|JQ574825.1|JQ574824.1|JQ574823.1|JQ574822.1|JQ574821.1|JQ574820.1|JQ574819.1|JQ574818.1|JQ574817.1|JQ574816.1|JQ574815.1|JQ574814.1|JQ574813.1|JQ574812.1|JQ574811.1|JQ574810.1|JQ574809.1|JQ574808.1|JQ574807.1|JQ574806.1|JQ574805.1|JQ574804.1|JQ574803.1|JQ574802.1|JQ574801.1|JQ574800.1|JQ574799.1|JQ574798.1|JQ574797.1|JQ574796.1|JQ574795.1|JQ574794.1|JQ574793.1|JQ574792.1|JQ574791.1|JQ574790.1|JQ574789.1|JQ574788.1|JQ574787.1|JQ574786.1|JQ574785.1|JQ574784.1|JQ574783.1|JQ574782.1|JQ574781.1|JQ574780.1|JQ574779.1|JQ574778.1|JQ574777.1|JQ574776.1|JQ574775.1|JQ574774.1|JQ574773.1|JQ574772.1|JQ574771.1|JQ574770.1|JQ574769.1|JQ574768.1|JQ574767.1|JQ574766.1|JQ574765.1|JQ574764.1|JQ574763.1|JQ574762.1|JQ574761.1|JQ574760.1|JQ574759.1|JQ574758.1|JQ574757.1|JQ574756.1|JQ574755.1|JQ574754.1|JQ574753.1|JQ574752.1|JQ574751.1|JQ574750.1|JQ574749.1|JQ574748.1|JQ574747.1|JQ574746.1|JQ574745.1|JQ574744.1|JQ574743.1|JQ574742.1|JQ574741.1|JQ574740.1|JQ574739.1|JQ574738.1|JQ574737.1|JQ574736.1|JQ574735.1|JQ574734.1|JQ574733.1|JQ574732.1|JQ574731.1|JQ574730.1|JQ574729.1|JQ574728.1|JQ574727.1|JQ574726.1|JQ574725.1|JQ574724.1|JQ574723.1|JQ574722.1|JQ574721.1|JQ574720.1|JQ574719.1|JQ574718.1|JQ574717.1|JQ574716.1|JQ574715.1|JQ574714.1|JQ574713.1|JQ574712.1|JQ574711.1|JQ574710.1|JQ574709.1|JQ574708.1|JQ574707.1|JQ574706.1|JQ574705.1|JQ574704.1|JQ574703.1|JQ574702.1|JQ574701.1|JQ574700.1|JQ574699.1|JQ574698.1|JQ574697.1|JQ574696.1|JQ574695.1|JQ574694.1|JQ574693.1|JQ574692.1|JQ574691.1|JQ574690.1|JQ574689.1|JQ574688.1|JQ574687.1|JQ574686.1|JQ574685.1|JQ574684.1|JQ574683.1|JQ574682.1|JQ574681.1|JQ574680.1|JQ574679.1|JQ574678.1|JQ574677.1|JQ574676.1|JQ574675.1|JQ574674.1|JQ574673.1|JQ574672.1|JQ574671.1|JQ574670.1|JQ574669.1|JQ574668.1|JQ574667.1|JQ574666.1|JQ574665.1|JQ574664.1|JQ574663.1|JQ574662.1|JQ574661.1|JQ574660.1|JQ574659.1|JQ574658.1|JQ574657.1|JQ574656.1|JQ574655.1|JQ574654.1|JQ574653.1|JQ574652.1|JQ574651.1|JQ574650.1|JQ574649.1|JQ574648.1|JQ574647.1|JQ574646.1|JQ574645.1|JQ574644.1|JQ574643.1|JQ574642.1|JQ574641.1|JQ574640.1|JQ574639.1|JQ574638.1|JQ574637.1|JQ574636.1|JQ574635.1|JQ574634.1|JQ574633.1|JQ574632.1|JQ574631.1|JQ574630.1|JQ574629.1|JQ574628.1|JQ574627.1|JQ574626.1|JQ574625.1|JQ574624.1|JQ574623.1|JQ574622.1|JQ574621.1|JQ574620.1|JQ574619.1|JQ574618.1|JQ574617.1|JQ574616.1|JQ574615.1|JQ574614.1|JQ574613.1|JQ574612.1|JQ574611.1|JQ574610.1|JQ574609.1|JQ574608.1|JQ574607.1|JQ574606.1|JQ574605.1|JQ574604.1|JQ574603.1|JQ574602.1|JQ574601.1|JQ574600.1|JQ574599.1|JQ574598.1|JQ574597.1|JQ574596.1|JQ574595.1|JQ574594.1|JQ574593.1|JQ574592.1|JQ574591.1|JQ574590.1|JQ574589.1|JQ574588.1|JQ574587.1|JQ574586.1|JQ574585.1|JQ574584.1|JQ574583.1|JQ574582.1|JQ574581.1|JQ574580.1|JQ574579.1|JQ574578.1|JQ574577.1|JQ574576.1|JQ574575.1|JQ574574.1|JQ574573.1|JQ574572.1|JQ574571.1|JQ574570.1|JQ574569.1|JQ574568.1|JQ574567.1|JQ574566.1|JQ574565.1|JQ574564.1|JQ574563.1|JQ574562.1|JQ574561.1|JQ574560.1|JQ574559.1|JQ574558.1|JQ574557.1|JQ574556.1|JQ574555.1|JQ574554.1|JQ574553.1|JQ574552.1|JQ574551.1|JQ574550.1|JQ574549.1|JQ574548.1|JQ574547.1|JQ574546.1|JQ574545.1|JQ574544.1|JQ574543.1|JQ574542.1|JQ574541.1|JQ574540.1|JQ574539.1|JQ574538.1|JQ574537.1|JQ574536.1|JQ574535.1|JQ574534.1|JQ574533.1|JQ574532.1|JQ574531.1|JQ574530.1|JQ574529.1|JQ574528.1|JQ574527.1|JQ574526.1|JQ574525.1|JQ574524.1|JQ574523.1|JQ574522.1|JQ574521.1|JQ574520.1|JQ574519.1|JQ574518.1|JQ574517.1|JQ574516.1|JQ574515.1|JQ574514.1|JQ574513.1|JQ574512.1|JQ574511.1|JQ574510.1|JQ574509.1|JQ574508.1|JQ574507.1|JQ574506.1|JQ574505.1|JQ574504.1|JQ574503.1|JQ574502.1|JQ574501.1|JQ574500.1|JQ574499.1|JQ574498.1|JQ574497.1|JQ574496.1|JQ574495.1|JQ574494.1|JQ574493.1|JQ574492.1|JQ574491.1|JQ574490.1|JQ574489.1|JQ574488.1|JQ574487.1|JQ574486.1|JQ574485.1|JQ574484.1|JQ574483.1|JQ574482.1|JQ574481.1|JQ574480.1|JQ574479.1|JQ574478.1|JQ574477.1|JQ574476.1|JQ574475.1|JQ574474.1|JQ574473.1|JQ574472.1|JQ574471.1|JQ574470.1|JQ574469.1|JQ574468.1|JQ574467.1|JQ574466.1|JQ574465.1|JQ574464.1|JQ574463.1|JQ574462.1|JQ574461.1|JQ574460.1|JQ574459.1|JQ574458.1|JQ574457.1|JQ574456.1|JQ574455.1|JQ574454.1|JQ574453.1|JQ574452.1|JQ574451.1|JQ574450.1|JQ574449.1|JQ524458.1|JQ524457.1|JQ524456.1|JQ524455.1|JQ524454.1|JQ524453.1|JQ524452.1|JQ524451.1|JQ524450.1|JQ524449.1|JQ524448.1|JQ524447.1|JQ524446.1|JQ524445.1|JQ524444.1|JQ524443.1|JQ524442.1|JQ524441.1|JQ524440.1|JQ524439.1|JQ524438.1|JQ524437.1|JQ524436.1|JQ524435.1|JQ524434.1|JQ524433.1|JQ524432.1|JQ524431.1|JQ524430.1|JQ524429.1|JQ524428.1|JQ524427.1|JQ524426.1|JQ524425.1|JQ524424.1|JQ524423.1|JQ524422.1|JQ524421.1|JQ524420.1|JQ524419.1|JQ524418.1|JQ524417.1|JQ524416.1|JQ524415.1|JQ524414.1|JQ524413.1|JQ524412.1|JQ524411.1|JQ524410.1|JQ524409.1|JQ524408.1|JQ524407.1|JQ524406.1|JQ524405.1|JQ524404.1|JQ524403.1|JQ524402.1|JQ524401.1|JQ524400.1|JQ524399.1|JQ524398.1|JQ524397.1|JQ524396.1|JQ524395.1|JQ524394.1|JQ524393.1|JQ524392.1|JQ524391.1|JQ524390.1|JQ524389.1|JQ524388.1|JQ524387.1|JQ524386.1|JQ524385.1|JQ524384.1|JQ524383.1|JQ524382.1|JQ524381.1|JQ524380.1|JQ524379.1|JQ524378.1|JQ524377.1|JQ524376.1|JQ524375.1|JQ524374.1|JQ524373.1|JQ524372.1|JQ524371.1|JQ524370.1|JQ524369.1|JQ524368.1|JQ524367.1|JQ524366.1|JQ524365.1|JQ524364.1|JQ524363.1|JQ524362.1|JQ524361.1|JQ524360.1|JQ524359.1|JQ524358.1|JQ524357.1|JQ524356.1|JQ524355.1|JQ524354.1|JQ524353.1|JQ524352.1|JQ524351.1|JQ524350.1|JQ524349.1|JQ524348.1|JQ524347.1|JQ524346.1|JQ524345.1|JQ524344.1|JQ524343.1|JQ524342.1|JQ524341.1|JQ524340.1|JQ524339.1|JQ524338.1|JQ524337.1|JQ524336.1|JQ524335.1|JQ524334.1|JQ524333.1|JQ524332.1|JQ524331.1|JQ524330.1|JQ524329.1|JQ524328.1|JQ524327.1|JQ524326.1|JQ524325.1|JQ524324.1|JQ524323.1|JQ524322.1|JQ524321.1|JQ524320.1|JQ524319.1|JQ524318.1|JQ524317.1|JQ524316.1|JQ524315.1|JQ524314.1|JQ524313.1|JQ524312.1|JQ524311.1|JQ524310.1|JQ524309.1|JQ524308.1|JQ524307.1|JQ524306.1|JQ524305.1|JQ524304.1|JQ524303.1|JQ524302.1|JQ524301.1|JQ524300.1|JQ524299.1|JQ524298.1|JQ524297.1|JQ524296.1|JQ524295.1|JQ524294.1|JQ524293.1|JQ524292.1|JQ524291.1|JQ524290.1|JQ524289.1|JQ524288.1|JQ524287.1|JQ524286.1|JQ524285.1|JQ524284.1|JQ524283.1|JQ524282.1|JQ524281.1|JQ524280.1|JQ524279.1|JQ524278.1|JQ524277.1|JQ524276.1|JQ524275.1|JQ524274.1|JQ524273.1|JQ524272.1|JQ524271.1|JQ524270.1|JQ524269.1|JQ524268.1|JQ524267.1|JQ524266.1|JQ524265.1|JQ524264.1|JQ524263.1|JQ524262.1|JQ524261.1|JQ524260.1|JQ524259.1|JQ524258.1|JQ524257.1|JQ524256.1|JQ524255.1|JQ524254.1|JQ524253.1|JQ524252.1|JQ524251.1|JQ524250.1|JQ524249.1|JQ524248.1|JQ524247.1|JQ524246.1|JQ524245.1|JQ524244.1|JQ524243.1|JQ524242.1|JQ524241.1|JQ524240.1|JQ524239.1|JQ524238.1|JQ524237.1|JQ524236.1|JQ524235.1|JQ524234.1|JQ524233.1|JQ524232.1|JQ524231.1|JQ524230.1|JQ524229.1|JQ524228.1|JQ524227.1|JQ524226.1|JQ524225.1|JQ524224.1|JQ524223.1|JQ524222.1|JQ524221.1|JQ524220.1|JQ524219.1|JQ524218.1|JQ524217.1|JQ524216.1|JQ524215.1|JQ524214.1|JQ524213.1|JQ524212.1|JQ524211.1|JQ524210.1|JQ524209.1|JQ524208.1|JQ524207.1|JQ524206.1|JQ524205.1|JQ524204.1|JQ524203.1|JQ524202.1|JQ524201.1|JQ524200.1|JQ524199.1|JQ524198.1|JQ524197.1|JQ524196.1|JQ524195.1|JQ524194.1|JQ524193.1|JQ524192.1|JQ524191.1|JQ524190.1|JQ524189.1|JQ524188.1|JQ524187.1|JQ524186.1|JQ524185.1|JQ524184.1|JQ524183.1|JQ524182.1|JQ524181.1|JQ524180.1|JQ524179.1|JQ524178.1|JQ524177.1|JQ524176.1|JQ524175.1|JQ524174.1|JQ524173.1|JQ524172.1|JQ524171.1|JQ524170.1|JQ524169.1|JQ524168.1|JQ524167.1|JQ524166.1|JQ524165.1|JQ524164.1|JQ524163.1|JQ524162.1|JQ524161.1|JQ524160.1|JQ524159.1|JQ524158.1|JQ524157.1|JQ524156.1|JQ524155.1|JQ524154.1|JQ524153.1|JQ524152.1|JQ524151.1|JQ524150.1|JQ524149.1|JQ524148.1|JQ524147.1|JQ524146.1|JQ524145.1|JQ524144.1|JQ524143.1|JQ524142.1|JQ524141.1|JQ524140.1|JQ524139.1|JQ524138.1|JQ524137.1|JQ524136.1|JQ524135.1|JQ524134.1|JQ524133.1|JQ524132.1|JQ524131.1|JQ524130.1|JQ524129.1|JQ524128.1|JQ524127.1|JQ524126.1|JQ524125.1|JQ524124.1|JQ524123.1|JQ524122.1|JQ524121.1|JQ524120.1|JQ524119.1|JQ524118.1|JQ524117.1|JQ524116.1|JQ524115.1|JQ524114.1|JQ524113.1|JQ524112.1|JQ524111.1|JQ524110.1|JQ524109.1|JQ524108.1|JQ524107.1|JQ524106.1|JQ524105.1|JQ524104.1|JQ524103.1|JQ524102.1|JQ524101.1|JQ524100.1|JQ524099.1|JQ524098.1|JQ524097.1|JQ524096.1|JQ524095.1|JQ524094.1|JQ524093.1|JQ524092.1|JQ524091.1|JQ524090.1|JQ524089.1|JQ524088.1|JQ524087.1|JQ524086.1|JQ524085.1|JQ524084.1|JQ524083.1|JQ524082.1|JQ524081.1|JQ524080.1|JQ524079.1|JQ524078.1|JQ524077.1|JQ524076.1|JQ524075.1|JQ524074.1|JQ524073.1|JQ524072.1|JQ524071.1|JQ524070.1|JQ524069.1|JQ524068.1|JQ524067.1|JQ524066.1|JQ524065.1|JQ524064.1|JQ524063.1|JQ524062.1|JQ524061.1|JQ524060.1|JQ524059.1|JQ524058.1|JQ524057.1|JQ524056.1|JQ524055.1|JQ524054.1|JQ524053.1|JQ524052.1|JQ524051.1|JQ524050.1|JQ524049.1|JQ524048.1|JQ524047.1|JQ524046.1|JQ524045.1|JQ524044.1|JQ524043.1|JQ524042.1|JQ524041.1|JQ524040.1|JQ524039.1|JQ524038.1|JQ524037.1|JQ524036.1|JQ524035.1|JQ524034.1|JQ524033.1|JQ524032.1|JQ524031.1|JQ524030.1|JQ524029.1|JQ524028.1|JQ524027.1|JQ524026.1|JQ524025.1|JQ524024.1|JQ524023.1|JQ524022.1|JQ524021.1|JQ524020.1|JQ524019.1|JQ524018.1|JQ524017.1|JQ524016.1|JQ524015.1|JQ524014.1|JQ524013.1|JQ524012.1|JQ524011.1|JQ524010.1|JQ524009.1|JQ524008.1|JQ524007.1|JQ524006.1|JQ524005.1|JQ524004.1|JQ524003.1|JQ524002.1|JQ524001.1|JQ524000.1|JQ523999.1|JQ523998.1|JQ523997.1|JQ523996.1|JQ523995.1|JQ523994.1|JQ523993.1|JQ523992.1|JQ523991.1|JQ523990.1|JQ523989.1|JQ523988.1|JQ523987.1|JQ523986.1|JQ523985.1|JQ523984.1|JQ523983.1|JQ523982.1|JQ523981.1|JQ523980.1|JQ523979.1|JQ523978.1|JQ523977.1|JQ523976.1|JQ523975.1|JQ523974.1|JQ523973.1|JQ523972.1|JQ523971.1|JQ523970.1|JQ523969.1|JQ523968.1|JQ523967.1|JQ523966.1|JQ523965.1|JQ523964.1|JQ523963.1|JQ523962.1|JQ523961.1|JQ523960.1|JQ523959.1|JQ523958.1|JQ523957.1|JQ523956.1|JQ523955.1|JQ523954.1|JQ523953.1|JQ523952.1|JQ523951.1|JQ523950.1|JQ523949.1|JQ523948.1|JQ523947.1|JQ523946.1|JQ523945.1|JQ523944.1|JQ523943.1|JQ523942.1|JQ523941.1|JQ523940.1|JQ523939.1|JQ523938.1|JQ523937.1|JQ523936.1|JQ523935.1|JQ523934.1|JQ523933.1|JQ523932.1|JQ523931.1|JQ523930.1|JQ523929.1|JQ523928.1|JQ523927.1|JQ523926.1|JQ523925.1|JQ523924.1|JQ523923.1|JQ523922.1|JQ523921.1|JQ523920.1|JQ523919.1|JQ523918.1|JQ523917.1|JQ523916.1|JQ523915.1|JQ523914.1|JQ523913.1|JQ523912.1|JQ523911.1|JQ523910.1|JQ523909.1|JQ523908.1|JQ523907.1|JQ523906.1|JQ523905.1|JQ523904.1|JQ523903.1|JQ523902.1|JQ523901.1|JQ523900.1|JQ523899.1|JQ523898.1|JQ523897.1|JQ523896.1|JQ523895.1|JQ523894.1|JQ523893.1|JQ523892.1|JQ523891.1|JQ523890.1|JQ523889.1|JQ523888.1|JQ523887.1|JQ523886.1|JQ523885.1|JQ523884.1|JQ523883.1|JQ523882.1|JQ523881.1|JQ523880.1|JQ523879.1|JQ523878.1|JQ523877.1|JQ523876.1|JQ523875.1|JQ523874.1|JQ523873.1|JQ523872.1|JQ523871.1|JQ523870.1|JQ523869.1|JQ523868.1|JQ523867.1|JQ523866.1|JQ523865.1|JQ523864.1|JQ523863.1|JQ523862.1|JQ523861.1|JQ523860.1|JQ523859.1|JQ523858.1|JQ523857.1|JQ523856.1|JQ523855.1|JQ523854.1|JQ523853.1|JQ523852.1|JQ523851.1|JQ523850.1|JQ523849.1|JQ523848.1|JQ523847.1|JQ523846.1|JQ523845.1|JQ523844.1|JQ523843.1|JQ523842.1|JQ523841.1|JQ523840.1|JQ523839.1|JQ523838.1|JQ523837.1|JQ523836.1|JQ523835.1|JQ523834.1|JQ523833.1|JQ523832.1|JQ523831.1|JQ523830.1|JQ523829.1|JQ523828.1|JQ523827.1|JQ523826.1|JQ523825.1|JQ523824.1|JQ523823.1|JQ523822.1|JQ523821.1|JQ523820.1|JQ523819.1|JQ523818.1|JQ523817.1|JQ523816.1|JQ523815.1|JQ523814.1|JQ523813.1|JQ523812.1|JQ523811.1|JQ523810.1|JQ523809.1|JQ523808.1|JQ523807.1|JQ523806.1|JQ523805.1|JQ523804.1|JQ523803.1|JQ523802.1|JQ523801.1|JQ523800.1|JQ523799.1|JQ523798.1|JQ523797.1|JQ523796.1|JQ523795.1|JQ523794.1|JQ523793.1|JQ523792.1|JQ523791.1|JQ523790.1|JQ523789.1|JQ523788.1|JQ523787.1|JQ523786.1|JQ523785.1|JQ523784.1|JQ523783.1|JQ523782.1|JQ523781.1|JQ523780.1|JQ523779.1|JQ523778.1|JQ523777.1|JQ523776.1|JQ523775.1|JQ523774.1|JQ523773.1|JQ523772.1|JQ523771.1|JQ523770.1|JQ523769.1|JQ523768.1|JQ523767.1|JQ523766.1|JQ523765.1|JQ523764.1|JQ523763.1|JQ523762.1|JQ523761.1|JQ523760.1|JQ523759.1|JQ523758.1|JQ523757.1|JQ523756.1|JQ523755.1|JQ523754.1|JQ523753.1|JQ523752.1|JQ523751.1|JQ523750.1|JQ523749.1|JQ523748.1|JQ523747.1|JQ523746.1|JQ523745.1|JQ523744.1|JQ523743.1|JQ523742.1|JQ523741.1|JQ523740.1|JQ523739.1|JQ523738.1|JQ523737.1|JQ523736.1|JQ523735.1|JQ523734.1|JQ523733.1|JQ523732.1|JQ523731.1|JQ523730.1|JQ523729.1|JQ523728.1|JQ523727.1|JQ523726.1|JQ523725.1|JQ523724.1|JQ523723.1|JQ523722.1|JQ523721.1|JQ523720.1|JQ523719.1|JQ523718.1|JQ523717.1|JQ523716.1|JQ523715.1|JQ523714.1|JQ523713.1|JQ523712.1|JQ523711.1|JQ523710.1|JQ523709.1|JQ523708.1|JQ523707.1|JQ523706.1|JQ523705.1|JQ523704.1|JQ523703.1|JQ523702.1|JQ523701.1|JQ523700.1|JQ523699.1|JQ523698.1|JQ523697.1|JQ523696.1|JQ523695.1|JQ523694.1|JQ523693.1|JQ523692.1|JQ523691.1|JQ523690.1|JQ523689.1|JQ523688.1|JQ523687.1|JQ523686.1|JQ523685.1|JQ523684.1|JQ523683.1|JQ523682.1|JQ523681.1|JQ523680.1|JQ523679.1|JQ523678.1|JQ523677.1|JQ523676.1|JQ523675.1|JQ523674.1|JQ523673.1|JQ523672.1|JQ523671.1|JQ523670.1|JQ523669.1|JQ523668.1|JQ523667.1|JQ523666.1|JQ523665.1|JQ523664.1|JQ523663.1|JQ523662.1|JQ523661.1|JQ523660.1|JQ523659.1|JQ523658.1|JQ523657.1|JQ523656.1|JQ523655.1|JQ523654.1|JQ523653.1|JQ523652.1|JQ523651.1|JQ523650.1|JQ523649.1|JQ523648.1|JQ523647.1|JQ523646.1|JQ523645.1|JQ523644.1|JQ523643.1|JQ523642.1|JQ523641.1|JQ523640.1|JQ523639.1|JQ523638.1|JQ523637.1|JQ523636.1|JQ523635.1|JQ523634.1|JQ523633.1|JQ523632.1|JQ523631.1|JQ523630.1|JQ523629.1|JQ523628.1|JQ523627.1|JQ523626.1|JQ523625.1|JQ523624.1|JQ523623.1|JQ523622.1|JQ523621.1|JQ523620.1|JQ523619.1|JQ523618.1|JQ523617.1|JQ523616.1|JQ523615.1|JQ523614.1|JQ523613.1|JQ523612.1|JQ523611.1|JQ523610.1|JQ523609.1|JQ523608.1|JQ523607.1|JQ523606.1|JQ523605.1|JQ523604.1|JQ523603.1|JQ523602.1|JQ523601.1|JQ523600.1|JQ523599.1|JQ523598.1|JQ523597.1|JQ523596.1|JQ523595.1|JQ523594.1|JQ523593.1|JQ523592.1|JQ523591.1|JQ523590.1|JQ523589.1|JQ523588.1|JQ523587.1|JQ523586.1|JQ523585.1|JQ523584.1|JQ523583.1|JQ523582.1|JQ523581.1|JQ523580.1|JQ523579.1|JQ523578.1|JQ523577.1|JQ523576.1|JQ523575.1|JQ523574.1|JQ523573.1|JQ523572.1|JQ523571.1|JQ523570.1|JQ523569.1|JQ523568.1|JQ523567.1|JQ523566.1|JQ523565.1|JQ523564.1|JQ523563.1|JQ523562.1|JQ523561.1|JQ523560.1|JQ523559.1|JQ523558.1|JQ523557.1|JQ523556.1|JQ523555.1|JQ523554.1|JQ523553.1|JQ523552.1|JQ523551.1|JQ523550.1|JQ523549.1|JQ523548.1|JQ523547.1|JQ523546.1|JQ523545.1|JQ523544.1|JQ523543.1|JQ523542.1|JQ523541.1|JQ523540.1|JQ523539.1|JQ523538.1|JQ523537.1|JQ523536.1|JQ523535.1|JQ523534.1|JQ523533.1|JQ523532.1|JQ523531.1|JQ523530.1|JQ523529.1|JQ523528.1|JQ523527.1|JQ523526.1|JQ523525.1|JQ523524.1|JQ523523.1|JQ523522.1|JQ523521.1|JQ523520.1|JQ523519.1|JQ523518.1|JQ523517.1|JQ523516.1|JQ523515.1|JQ523514.1|JQ523513.1|JQ523512.1|JQ523511.1|JQ523510.1|JQ523509.1|JQ523508.1|JQ523507.1|JQ523506.1|JQ523505.1|JQ523504.1|JQ523503.1|JQ523502.1|JQ523501.1|JQ523500.1|JQ523499.1|JQ523498.1|JQ523497.1|JQ523496.1|JQ523495.1|JQ523494.1|JQ523493.1|JQ523492.1|JQ523491.1|JQ523490.1|JQ523489.1|JQ523488.1|JQ523487.1|JQ523486.1|JQ523485.1|JQ523484.1|JQ523483.1|JQ523482.1|JQ523481.1|JQ523480.1|JQ523479.1|JQ523478.1|JQ523477.1|JQ523476.1|JQ523475.1|JQ523474.1|JQ523473.1|JQ523472.1|JQ523471.1|JQ523470.1|JQ523469.1|JQ523468.1|JQ523467.1|JQ523466.1|JQ523465.1|JQ523464.1|JQ523463.1|JQ523462.1|JQ523461.1|JQ523460.1|JQ523459.1|JQ523458.1|JQ523457.1|JQ523456.1|JQ523455.1|JQ523454.1|JQ523453.1|JQ523452.1|JQ523451.1|JQ523450.1|JQ523449.1|JQ523448.1|JQ523447.1|JQ523446.1|JQ523445.1|JQ523444.1|JQ523443.1|JQ523442.1|JQ523441.1|JQ523440.1|JQ523439.1|JQ523438.1|JQ523437.1|JQ523436.1|JQ523435.1|JQ523434.1|JQ523433.1|JQ523432.1|JQ523431.1|JQ523430.1|JQ523429.1|JQ523428.1|JQ523427.1|JQ523426.1|JQ523425.1|JQ523424.1|JQ523423.1|JQ523422.1|JQ523421.1|JQ523420.1|JQ523419.1|JQ523418.1|JQ523417.1|JQ523416.1|JQ523415.1|JQ523414.1|JQ523413.1|JQ523412.1|JQ523411.1|JQ523410.1|JQ523409.1|JQ523408.1|JQ523407.1|JQ523406.1|JQ523405.1|JQ523404.1|JQ523403.1|JQ523402.1|JQ523401.1|JQ523400.1|JQ523399.1|JQ523398.1|JQ523397.1|JQ523396.1|JQ523395.1|JQ523394.1|JQ523393.1|JQ523392.1|JQ523391.1|JQ523390.1|JQ523389.1|JQ523388.1|JQ523387.1|JQ523386.1|JQ523385.1|JQ523384.1|JQ523383.1|JQ523382.1|JQ523381.1|JQ523380.1|JQ523379.1|JQ523378.1|JQ523377.1|JQ523376.1|JQ523375.1|JQ523374.1|JQ523373.1|JQ523372.1|JQ523371.1|JQ523370.1|JQ523369.1|JQ523368.1|JQ523367.1|JQ523366.1|JQ523365.1|JQ523364.1|JQ523363.1|JQ523362.1|JQ523361.1|JQ523360.1|JQ523359.1|JQ523358.1|JQ523357.1|JQ523356.1|JQ523355.1|JQ523354.1|JQ523353.1|JQ523352.1|JQ523351.1|JQ523350.1|JQ523349.1|JQ523348.1|JQ523347.1|JQ523346.1|JQ523345.1|JQ523344.1|JQ523343.1|JQ523342.1|JQ523341.1|JQ523340.1|JQ523339.1|JQ523338.1|JQ523337.1|JQ523336.1|JQ523335.1|JQ523334.1|JQ523333.1|JQ523332.1|JQ523331.1|JQ523330.1|JQ523329.1|JQ523328.1|JQ523327.1|JQ523326.1|JQ523325.1|JQ523324.1|JQ523323.1|JQ523322.1|JQ523321.1|JQ523320.1|JQ523319.1|JQ523318.1|JQ523317.1|JQ523316.1|JQ523315.1|JQ523314.1|JQ523313.1|JQ523312.1|JQ523311.1|JQ523310.1|JQ523309.1|JQ523308.1|JQ523307.1|JQ523306.1|JQ523305.1|JQ523304.1|JQ523303.1|JQ523302.1|JQ523301.1|JQ523300.1|JQ523299.1|JQ523298.1|JQ523297.1|JQ523296.1|JQ523295.1|JQ523294.1|JQ523293.1|JQ523292.1|JQ523291.1|JQ523290.1|JQ523289.1|JQ523288.1|JQ523287.1|JQ523286.1|JQ523285.1|JQ523284.1|JQ523283.1|JQ523282.1|JQ523281.1|JQ523280.1|JQ523279.1|JQ523278.1|JQ523277.1|JQ523276.1|JQ523275.1|JQ523274.1|JQ523273.1|JQ523272.1|JQ523271.1|JQ523270.1|JQ523269.1|JQ523268.1|JQ523267.1|JQ523266.1|JQ523265.1|JQ523264.1|JQ523263.1|JQ523262.1|JQ523261.1|JQ523260.1|JQ523259.1|JQ523258.1|JQ523257.1|JQ523256.1|JQ523255.1|JQ523254.1|JQ523253.1|JQ523252.1|JQ523251.1|JQ523250.1|JQ523249.1|JQ523248.1|JQ523247.1|JQ523246.1|JQ523245.1|JQ523244.1|JQ523243.1|JQ523242.1|JQ523241.1|JQ523240.1|JQ523239.1|JQ523238.1|JQ523237.1|JQ523236.1|JQ523235.1|JQ523234.1|JQ523233.1|JQ523232.1|JQ523231.1|JQ523230.1|JQ523229.1|JQ523228.1|JQ523227.1|JQ523226.1|JQ523225.1|JQ523224.1|JQ523223.1|JQ523222.1|JQ523221.1|JQ523220.1|JQ523219.1|JQ523218.1|JQ523217.1|JQ523216.1|JQ523215.1|JQ523214.1|JQ523213.1|JQ523212.1|JQ523211.1|JQ523210.1|JQ523209.1|JQ523208.1|JQ523207.1|JQ523206.1|JQ523205.1|JQ523204.1|JQ523203.1|JQ523202.1|JQ523201.1|JQ523200.1|JQ523199.1|JQ523198.1|JQ523197.1|JQ523196.1|JQ523195.1|JQ523194.1|JQ523193.1|JQ523192.1|JQ523191.1|JQ523190.1|JQ523189.1|JQ523188.1|JQ523187.1|JQ523186.1|JQ523185.1|JQ523184.1|JQ523183.1|JQ523182.1|JQ523181.1|JQ523180.1|JQ523179.1|JQ523178.1|JQ523177.1|JQ523176.1|JQ523175.1|JQ523174.1|JQ523173.1|JQ523172.1|JQ523171.1|JQ523170.1|JQ523169.1|JQ523168.1|JQ523167.1|JQ523166.1|JQ523165.1|JQ523164.1|JQ523163.1|JQ523162.1|JQ523161.1|JQ523160.1|JQ523159.1|JQ523158.1|JQ523157.1|JQ523156.1|JQ523155.1|JQ523154.1|JQ523153.1|JQ523152.1|JQ523151.1|JQ523150.1|JQ523149.1|JQ523148.1|JQ523147.1|JQ523146.1|JQ523145.1|JQ523144.1|JQ523143.1|JQ523142.1|JQ523141.1|JQ523140.1|JQ523139.1|JQ523138.1|JQ523137.1|JQ523136.1|JQ523135.1|JQ523134.1|JQ523133.1|JQ523132.1|JQ523131.1|JQ523130.1|JQ523129.1|JQ523128.1|JQ523127.1|JQ523126.1|JQ523125.1|JQ523124.1|JQ523123.1|JQ523122.1|JQ523121.1|JQ523120.1|JQ523119.1|JQ523118.1|JQ523117.1|JQ523116.1|JQ523115.1|JQ523114.1|JQ523113.1|JQ523112.1|JQ523111.1|JQ523110.1|JQ523109.1|JQ523108.1|JQ523107.1|JQ523106.1|JQ523105.1|JQ523104.1|JQ523103.1|JQ523102.1|JQ523101.1|JQ523100.1|JQ523099.1|JQ523098.1|JQ523097.1|JQ523096.1|JQ523095.1|JQ523094.1|JQ523093.1|JQ523092.1|JQ523091.1|JQ523090.1|JQ523089.1|JQ523088.1|JQ523087.1|JQ523086.1|JQ523085.1|JQ523084.1|JQ523083.1|JQ523082.1|JQ523081.1|JQ523080.1|JQ523079.1|JQ523078.1|JQ523077.1|JQ523076.1|JQ523075.1|JQ523074.1|JQ523073.1|JQ523072.1|JQ523071.1|JQ523070.1|JQ523069.1|JQ523068.1|JQ523067.1|JQ523066.1|JQ523065.1|JQ523064.1|JQ523063.1|JQ523062.1|JQ523061.1|JQ523060.1|JQ523059.1|JQ523058.1|JQ523057.1|JQ523056.1|JQ523055.1|JQ523054.1|JQ523053.1|JQ523052.1|JQ523051.1|JQ523050.1|JQ523049.1|JQ523048.1|JQ523047.1|JQ523046.1|JQ523045.1|JQ523044.1|JQ523043.1|JQ523042.1|JQ523041.1|JQ523040.1|JQ523039.1|JQ523038.1|JQ523037.1|JQ523036.1|JQ523035.1|JQ523034.1|JQ523033.1|JQ523032.1|JQ523031.1|JQ523030.1|JQ523029.1|JQ523028.1|JQ523027.1|JQ523026.1|JQ523025.1|JQ523024.1|JQ523023.1|JQ523022.1|JQ523021.1|JQ523020.1|JQ523019.1|JQ523018.1|JQ523017.1|JQ523016.1|JQ523015.1|JQ523014.1|JQ523013.1|JQ523012.1|JQ523011.1|JQ523010.1|JQ523009.1|JQ523008.1|JQ523007.1|JQ523006.1|JQ523005.1|JQ523004.1|JQ523003.1|JQ523002.1|JQ523001.1|JQ523000.1|JQ522999.1|JQ522998.1|JQ522997.1|JQ522996.1|JQ522995.1|JQ522994.1|JQ522993.1|JQ522992.1|JQ522991.1|JQ522990.1|JQ522989.1|JQ522988.1|JQ522987.1|HQ966593.1|HQ966592.1|HQ966576.1|HQ966566.1|HQ966565.1|HQ966564.1|HQ966563.1|HQ966556.1|HQ966555.1|HQ966554.1|HQ966552.1|HQ966549.1|HQ966548.1|HQ966547.1|HQ966545.1|HQ966544.1|HQ966543.1|HM905989.1|HM905988.1|HM905987.1|HM905986.1|HM905985.1|HM905984.1|HM905983.1|HM905982.1|HM905981.1|HM905980.1|HM905979.1|HM905978.1|HM905977.1|HM905976.1|HM905975.1|HM905974.1|HM905973.1|HM905972.1|HM905971.1|HM905970.1|HM905969.1|HM905968.1|HM905967.1|HM905966.1|HM905965.1|HM905964.1|HM905963.1|HM905962.1|HM905961.1|HM905960.1|HM905959.1|HM905958.1|HM905957.1|HM905956.1|HM905955.1|HM905954.1|HM905953.1|HM905952.1|HM905951.1|HM905950.1|HM905949.1|HM905948.1|HM905947.1|HM905946.1|HM905945.1|HM905944.1|HM905943.1|HM905942.1|HM905941.1|HM905940.1|HM905939.1|HM905938.1|HM905937.1|HM905936.1|HM905935.1|HM905934.1|HM905933.1|HM905932.1|HM905931.1|HM905930.1|HM905929.1|HQ569978.1|HQ569923.1|HQ569914.1|HM396348.1|HM396318.1|HM396317.1|HM396287.1|HM396267.1|HM396265.1|HM396262.1|HM396253.1|HM396247.1|HM396216.1|HM396179.1|HM396148.1|HM396146.1|HM396137.1|HM396114.1|HM396111.1|HM396110.1|HM396109.1|HM396108.1|HM396105.1|HM396099.1|HM396082.1|HM396072.1|HM389563.1|JN992104.1|JN992103.1|JN992102.1|JN992101.1|JN992100.1|JN992099.1|JN992098.1|JN992097.1|JN992096.1|JN992095.1|JN992094.1|JN992093.1|JN992092.1|JN992091.1|JN992090.1|JN992089.1|JN992088.1|JN992087.1|JN992086.1|JN992085.1|JN992084.1|JN992083.1|JN992082.1|JN992081.1|JN992080.1|JN992079.1|JN992078.1|JN992077.1|JN992076.1|JN992075.1|JN992074.1|JN992073.1|JN992072.1|JN992071.1|JN992070.1|JN992069.1|JN992068.1|JN992067.1|JN992066.1|JN992065.1|JN992064.1|JN992063.1|JN992062.1|JN992061.1|JN992060.1|JN992059.1|JN992058.1|JN992057.1|JN992056.1|JN992055.1|JN992054.1|JN992053.1|JN992052.1|JN992051.1|JN992050.1|JN992049.1|JN992048.1|JN820109.1|JF903525.1|JF903524.1|JF903523.1|JF903565.1|JF903564.1|JF903563.1|JF903562.1|JF903561.1|JF903560.1|JF903559.1|JF903558.1|JF903557.1|JF903556.1|JF903555.1|JF903554.1|JF903553.1|JF903552.1|JF903551.1|JF903550.1|JF903549.1|JF903548.1|JF903547.1|JF903546.1|JF903545.1|JF903544.1|JF903543.1|JF903542.1|JF903541.1|JF903540.1|JF903539.1|JF903538.1|JF903537.1|JF903536.1|JF903535.1|JF903534.1|JF903533.1|JF903532.1|JF903531.1|JF903530.1|JF903529.1|JF903528.1|JF903527.1|JF903526.1|JF903522.1|JF903521.1|JF903520.1|JF903519.1|JF903518.1|JF903517.1|JF903516.1|JF903515.1|JF903514.1|JF903513.1|JF903512.1|JF903511.1|JF903510.1|JF903509.1|JF903508.1|JF903507.1|JF903506.1|JF903505.1|JF903504.1|JF903503.1|JF903502.1|JF903501.1|JF903500.1|JF903499.1|JF903498.1|JF903496.1|JF903495.1|JF903494.1|JF903493.1|JX260252.1|JX260251.1|JX260241.1|JX260225.1|JX260224.1|JX260223.1|JX260222.1|JX260221.1|JX260220.1|JX260219.1|JX260218.1|JX260217.1|JX260215.1|JX260213.1|JX260212.1|JX260210.1|JX260209.1|JX260208.1|JX260207.1|JX260204.1|JX260203.1|JX260202.1|JX260166.1|JX260161.1|JX260150.1|JX260149.1|JX260147.1|JX260099.1|JX260096.1|JX260095.1|JX260094.1|JX260093.1|JX260092.1|JX260078.1|JX260077.1|JX260073.1|JX260072.1|JX260071.1|JX260070.1|JX260069.1|JX260068.1|JX260067.1|JX260066.1|JX260064.1|JX260054.1|JX260053.1|JX260052.1|JX260050.1|JX260046.1|JX260043.1|JX260033.1|JX260031.1|JX260028.1|JX260025.1|JX260024.1|JX260023.1|JX260014.1|JX260013.1|JX260012.1|JX260002.1|JX260001.1|JX259889.1|JX259887.1|JX259881.1|JX259867.1|JX259848.1|JX259847.1|JX259846.1|JX259845.1|JX259844.1|JX259843.1|JX259842.1|JX259841.1|JX259840.1|JX259839.1|JX259814.1|JX259812.1|JX259811.1|JX259807.1|JX259806.1|JX259805.1|JX259804.1|JX259802.1|JX259801.1|JX259800.1|JX259797.1|JX259796.1|JX259795.1|JX259791.1|JX259790.1|JX259781.1|JX259780.1|JX259778.1|JX259777.1|JX259776.1|JX259775.1|JX259774.1|JX259754.1|JX259753.1|JX259752.1|JX259744.1|JX259743.1|JX259742.1|JX259741.1|JX259740.1|JX259739.1|JX259737.1|JX259734.1|JX259722.1|JX259721.1|JX259720.1|JX259719.1|JX259717.1|JX259716.1|JX259715.1|JX259714.1|JX259713.1|JX259712.1|JX259711.1|JX259517.1|JX259516.1|JX259827.1|JX259826.1|JX259825.1|JX260729.1|JX260728.1|JX260727.1|JX260726.1|JX260725.1|JX260724.1|JX260723.1|JX260722.1|JX260721.1|JX260720.1|JX260719.1|JX260718.1|JX260717.1|JX260716.1|JX260715.1|JX260714.1|JX260713.1|JX260712.1|JX260711.1|JX260710.1|JX260709.1|JX260708.1|JX260707.1|JX260706.1|JX260705.1|JX260704.1|JX260703.1|JX260702.1|JX260701.1|JX260700.1|JX260699.1|JX260698.1|JX260697.1|JX260696.1|JX260695.1|JX260694.1|JX260693.1|JX260692.1|JX260691.1|JX260690.1|JX260689.1|JX260688.1|JX260687.1|JX260686.1|JX260685.1|JX260684.1|JX260683.1|JX260682.1|JX260681.1|JX260680.1|JX260679.1|JX260678.1|JX260677.1|JX260676.1|JX260675.1|JX260674.1|JX260673.1|JX260672.1|JX260671.1|JX260670.1|JX260669.1|JX260668.1|JX260667.1|JX260666.1|JX260665.1|JX260664.1|JX260663.1|JX260662.1|JX260661.1|JX260660.1|JX260659.1|JX260658.1|JX260657.1|JX260656.1|JX260655.1|JX260654.1|JX260653.1|JX260652.1|JX260651.1|JX260650.1|JX260649.1|JX260648.1|JX260647.1|JX260646.1|JX260645.1|JX260644.1|JX260643.1|JX260642.1|JX260641.1|JX260640.1|JX260639.1|JX260638.1|JX260637.1|JX260636.1|JX260635.1|JX260634.1|JX260633.1|JX260632.1|JX260631.1|JX260630.1|JX260629.1|JX260628.1|JX260627.1|JX260626.1|JX260625.1|JX260624.1|JX260623.1|JX260622.1|JX260621.1|JX260620.1|JX260619.1|JX260618.1|JX260617.1|JX260616.1|JX260615.1|JX260614.1|JX260613.1|JX260612.1|JX260611.1|JX260610.1|JX260609.1|JX260608.1|JX260607.1|JX260606.1|JX260605.1|JX260604.1|JX260603.1|JX260602.1|JX260601.1|JX260600.1|JX260599.1|JX260598.1|JX260597.1|JX260596.1|JX260595.1|JX260594.1|JX260593.1|JX260592.1|JX260591.1|JX260590.1|JX260589.1|JX260588.1|JX260587.1|JX260586.1|JX260585.1|JX260584.1|JX260583.1|JX260582.1|JX260581.1|JX260580.1|JX260579.1|JX260578.1|JX260577.1|JX260576.1|JX260575.1|JX260574.1|JX260573.1|JX260572.1|JX260571.1|JX260570.1|JX260569.1|JX260568.1|JX260567.1|JX260566.1|JX260565.1|JX260564.1|JX260563.1|JX260562.1|JX260561.1|JX260560.1|JX260559.1|JX260558.1|JX260557.1|JX260556.1|JX260555.1|JX260554.1|JX260553.1|JX260552.1|JX260551.1|JX260550.1|JX260549.1|JX260548.1|JX260547.1|JX260546.1|JX260545.1|JX260544.1|JX260543.1|JX260542.1|JX260541.1|JX260540.1|JX260539.1|JX260538.1|JX260537.1|JX260536.1|JX260535.1|JX260534.1|JX260533.1|JX260532.1|JX260531.1|JX260530.1|JX260529.1|JX260528.1|JX260527.1|JX260526.1|JX260525.1|JX260524.1|JX260523.1|JX260522.1|JX260521.1|JX260520.1|JX260519.1|JX260518.1|JX260517.1|JX260516.1|JX260515.1|JX260514.1|JX260513.1|JX260512.1|JX260511.1|JX260510.1|JX260509.1|JX260508.1|JX260507.1|JX260506.1|JX260505.1|JX260504.1|JX260503.1|JX260502.1|JX260501.1|JX260500.1|JX260499.1|JX260498.1|JX260497.1|JX260496.1|JX260495.1|JX260494.1|JX260493.1|JX260492.1|JX260491.1|JX260490.1|JX260489.1|JX260488.1|JX260487.1|JX260486.1|JX260485.1|JX260484.1|JX260483.1|JX260482.1|JX260481.1|JX260480.1|JX260479.1|JX260478.1|JX260477.1|JX260476.1|JX260475.1|JX260474.1|JX260473.1|JX260472.1|JX260471.1|JX260470.1|JX260469.1|JX260468.1|JX260467.1|JX260466.1|JX260465.1|JX260464.1|JX260463.1|JX260462.1|JX260461.1|JX260460.1|JX260459.1|JX260458.1|JX260457.1|JX260456.1|JX260455.1|JX260454.1|JX260453.1|JX260452.1|JX260451.1|JX260450.1|JX260449.1|JX260448.1|JX260447.1|JX260446.1|JX260445.1|JX260444.1|JX260443.1|JX260442.1|JX260441.1|JX260440.1|JX260439.1|JX260438.1|JX260437.1|JX260436.1|JX260435.1|JX260434.1|JX260433.1|JX260432.1|JX260431.1|JX260430.1|JX260429.1|JX260428.1|JX260427.1|JX260253.1|JX260250.1|JX260249.1|JX260248.1|JX260247.1|JX260246.1|JX260245.1|JX260244.1|JX260243.1|JX260242.1|JX260240.1|JX260239.1|JX260238.1|JX260237.1|JX260236.1|JX260235.1|JX260234.1|JX260233.1|JX260232.1|JX260231.1|JX260230.1|JX260229.1|JX260228.1|JX260227.1|JX260226.1|JX260216.1|JX260214.1|JX260211.1|JX260206.1|JX260205.1|JX260201.1|JX260200.1|JX260199.1|JX260198.1|JX260197.1|JX260196.1|JX260195.1|JX260194.1|JX260193.1|JX260192.1|JX260191.1|JX260190.1|JX260189.1|JX260188.1|JX260187.1|JX260186.1|JX260185.1|JX260184.1|JX260183.1|JX260182.1|JX260181.1|JX260180.1|JX260179.1|JX260178.1|JX260177.1|JX260176.1|JX260175.1|JX260174.1|JX260173.1|JX260172.1|JX260171.1|JX260170.1|JX260169.1|JX260168.1|JX260167.1|JX260165.1|JX260164.1|JX260163.1|JX260162.1|JX260160.1|JX260159.1|JX260158.1|JX260157.1|JX260156.1|JX260155.1|JX260154.1|JX260153.1|JX260152.1|JX260151.1|JX260148.1|JX260146.1|JX260145.1|JX260144.1|JX260143.1|JX260142.1|JX260141.1|JX260140.1|JX260139.1|JX260138.1|JX260137.1|JX260136.1|JX260135.1|JX260134.1|JX260133.1|JX260132.1|JX260131.1|JX260130.1|JX260129.1|JX260128.1|JX260127.1|JX260126.1|JX260125.1|JX260124.1|JX260123.1|JX260122.1|JX260121.1|JX260120.1|JX260119.1|JX260118.1|JX260117.1|JX260116.1|JX260115.1|JX260114.1|JX260113.1|JX260112.1|JX260111.1|JX260110.1|JX260109.1|JX260108.1|JX260107.1|JX260106.1|JX260105.1|JX260104.1|JX260103.1|JX260102.1|JX260101.1|JX260100.1|JX260098.1|JX260097.1|JX260091.1|JX260090.1|JX260089.1|JX260088.1|JX260087.1|JX260086.1|JX260085.1|JX260084.1|JX260083.1|JX260082.1|JX260081.1|JX260080.1|JX260079.1|JX260076.1|JX260075.1|JX260074.1|JX260065.1|JX260063.1|JX260062.1|JX260061.1|JX260060.1|JX260059.1|JX260058.1|JX260057.1|JX260056.1|JX260055.1|JX260051.1|JX260049.1|JX260048.1|JX260047.1|JX260045.1|JX260044.1|JX260042.1|JX260041.1|JX260040.1|JX260039.1|JX260038.1|JX260037.1|JX260036.1|JX260035.1|JX260034.1|JX260032.1|JX260030.1|JX260029.1|JX260027.1|JX260026.1|JX260022.1|JX260021.1|JX260020.1|JX260019.1|JX260018.1|JX260017.1|JX260016.1|JX260015.1|JX260011.1|JX260010.1|JX260009.1|JX260008.1|JX260007.1|JX260006.1|JX260005.1|JX260004.1|JX260003.1|JX260000.1|JX259999.1|JX259998.1|JX259997.1|JX259996.1|JX259995.1|JX259994.1|JX259993.1|JX259992.1|JX259991.1|JX259990.1|JX259989.1|JX259988.1|JX259987.1|JX259986.1|JX259985.1|JX259984.1|JX259983.1|JX259982.1|JX259981.1|JX259980.1|JX259979.1|JX259978.1|JX259977.1|JX259976.1|JX259975.1|JX259974.1|JX259973.1|JX259972.1|JX259971.1|JX259970.1|JX259969.1|JX259968.1|JX259967.1|JX259966.1|JX259965.1|JX259964.1|JX259963.1|JX259962.1|JX259961.1|JX259960.1|JX259959.1|JX259958.1|JX259957.1|JX259956.1|JX259955.1|JX259954.1|JX259953.1|JX259952.1|JX259951.1|JX259950.1|JX259949.1|JX259948.1|JX259947.1|JX259946.1|JX259945.1|JX259944.1|JX259943.1|JX259942.1|JX259941.1|JX259940.1|JX259939.1|JX259938.1|JX259937.1|JX259936.1|JX259935.1|JX259934.1|JX259933.1|JX259932.1|JX259931.1|JX259930.1|JX259929.1|JX259928.1|JX259927.1|JX259926.1|JX259925.1|JX259924.1|JX259923.1|JX259922.1|JX259921.1|JX259920.1|JX259919.1|JX259918.1|JX259917.1|JX259916.1|JX259915.1|JX259914.1|JX259913.1|JX259912.1|JX259911.1|JX259910.1|JX259909.1|JX259908.1|JX259907.1|JX259906.1|JX259905.1|JX259904.1|JX259903.1|JX259902.1|JX259901.1|JX259900.1|JX259899.1|JX259898.1|JX259897.1|JX259896.1|JX259895.1|JX259894.1|JX259893.1|JX259892.1|JX259891.1|JX259890.1|JX259888.1|JX259886.1|JX259885.1|JX259884.1|JX259883.1|JX259882.1|JX259880.1|JX259879.1|JX259878.1|JX259877.1|JX259876.1|JX259875.1|JX259874.1|JX259873.1|JX259872.1|JX259871.1|JX259870.1|JX259869.1|JX259868.1|JX259866.1|JX259865.1|JX259864.1|JX259863.1|JX259862.1|JX259861.1|JX259860.1|JX259859.1|JX259858.1|JX259857.1|JX259856.1|JX259855.1|JX259854.1|JX259853.1|JX259852.1|JX259851.1|JX259850.1|JX259849.1|JX259838.1|JX259837.1|JX259836.1|JX259835.1|JX259834.1|JX259833.1|JX259832.1|JX259831.1|JX259830.1|JX259829.1|JX259828.1|JX259824.1|JX259823.1|JX259822.1|JX259821.1|JX259820.1|JX259819.1|JX259818.1|JX259817.1|JX259816.1|JX259815.1|JX259813.1|JX259810.1|JX259809.1|JX259808.1|JX259803.1|JX259799.1|JX259798.1|JX259794.1|JX259793.1|JX259792.1|JX259789.1|JX259788.1|JX259787.1|JX259786.1|JX259785.1|JX259784.1|JX259783.1|JX259782.1|JX259779.1|JX259773.1|JX259772.1|JX259771.1|JX259770.1|JX259769.1|JX259768.1|JX259767.1|JX259766.1|JX259765.1|JX259764.1|JX259763.1|JX259762.1|JX259761.1|JX259760.1|JX259759.1|JX259758.1|JX259757.1|JX259756.1|JX259755.1|JX259751.1|JX259750.1|JX259749.1|JX259748.1|JX259747.1|JX259746.1|JX259745.1|JX259738.1|JX259736.1|JX259735.1|JX259733.1|JX259732.1|JX259731.1|JX259730.1|JX259729.1|JX259728.1|JX259727.1|JX259726.1|JX259725.1|JX259724.1|JX259723.1|JX259718.1|JX259710.1|JX259709.1|JX259708.1|JX259707.1|JX259706.1|JX259705.1|JX259704.1|JX259703.1|JX259702.1|JX259701.1|JX259700.1|JX259699.1|JX259698.1|JX259697.1|JX259696.1|JX259695.1|JX259694.1|JX259693.1|JX259692.1|JX259691.1|JX259690.1|JX259689.1|JX259688.1|JX259687.1|JX259686.1|JX259685.1|JX259684.1|JX259683.1|JX259682.1|JX259681.1|JX259680.1|JX259679.1|JX259678.1|JX259677.1|JX259676.1|JX259675.1|JX259674.1|JX259673.1|JX259672.1|JX259671.1|JX259670.1|JX259669.1|JX259668.1|JX259667.1|JX259666.1|JX259665.1|JX259664.1|JX259663.1|JX259662.1|JX259661.1|JX259660.1|JX259659.1|JX259658.1|JX259657.1|JX259656.1|JX259655.1|JX259654.1|JX259653.1|JX259652.1|JX259651.1|JX259650.1|JX259649.1|JX259648.1|JX259647.1|JX259646.1|JX259645.1|JX259644.1|JX259643.1|JX259642.1|JX259641.1|JX259640.1|JX259639.1|JX259638.1|JX259637.1|JX259636.1|JX259635.1|JX259634.1|JX259633.1|JX259632.1|JX259631.1|JX259630.1|JX259629.1|JX259628.1|JX259627.1|JX259626.1|JX259625.1|JX259624.1|JX259623.1|JX259622.1|JX259621.1|JX259620.1|JX259619.1|JX259618.1|JX259617.1|JX259616.1|JX259615.1|JX259614.1|JX259613.1|JX259612.1|JX259611.1|JX259610.1|JX259609.1|JX259608.1|JX259607.1|JX259606.1|JX259605.1|JX259604.1|JX259603.1|JX259602.1|JX259601.1|JX259600.1|JX259599.1|JX259598.1|JX259597.1|JX259596.1|JX259595.1|JX259594.1|JX259593.1|JX259592.1|JX259591.1|JX259590.1|JX259589.1|JX259588.1|JX259587.1|JX259586.1|JX259585.1|JX259584.1|JX259583.1|JX259582.1|JX259581.1|JX259580.1|JX259579.1|JX259578.1|JX259577.1|JX259576.1|JX259575.1|JX259574.1|JX259573.1|JX259572.1|JX259571.1|JX259570.1|JX259569.1|JX259568.1|JX259567.1|JX259566.1|JX259565.1|JX259564.1|JX259563.1|JX259562.1|JX259561.1|JX259560.1|JX259559.1|JX259558.1|JX259557.1|JX259556.1|JX259555.1|JX259554.1|JX259553.1|JX259552.1|JX259551.1|JX259550.1|JX259549.1|JX259548.1|JX259547.1|JX259546.1|JX259545.1|JX259544.1|JX259543.1|JX259542.1|JX259541.1|JX259540.1|JX259539.1|JX259538.1|JX259537.1|JX259536.1|JX259535.1|JX259534.1|JX259533.1|JX259532.1|JX259531.1|JX259530.1|JX259529.1|JX259528.1|JX259527.1|JX259526.1|JX259525.1|JX259524.1|JX259523.1|JX259522.1|JX259521.1|JX259520.1|JX259519.1|JX259518.1|JQ839462.1|JQ839461.1|JQ843096.1|JQ843095.1|JQ843094.1|JQ843093.1|JQ843092.1|JQ843091.1|JQ843090.1|JQ843089.1|JQ843088.1|JQ843087.1|JQ843086.1|JQ843085.1|JQ843083.1|JQ843082.1|JQ843081.1|JQ843080.1|JQ843079.1|JQ843078.1|JQ843077.1|JQ843076.1|JQ843075.1|JQ843074.1|JQ843073.1|JQ843072.1|JQ843071.1|JQ843070.1|JQ843069.1|JQ843068.1|JQ843067.1|JQ843066.1|JQ843065.1|JQ843064.1|JQ843063.1|JQ843062.1|JQ843061.1|JQ843060.1|JQ843059.1|JQ843058.1|JQ843057.1|JQ843056.1|JQ843055.1|JQ843054.1|JQ843053.1|JQ843052.1|JQ843051.1|JQ843050.1|JQ843049.1|JQ843048.1|JQ843047.1|JQ843046.1|JQ843045.1|JQ843044.1|JQ843043.1|JQ843042.1|JQ843041.1|JQ843040.1|JQ843039.1|JQ843038.1|JQ843037.1|JQ843036.1|JQ843035.1|JQ843034.1|JQ843033.1|JQ843032.1|JQ843031.1|JQ843030.1|JQ843029.1|JQ843028.1|JQ843027.1|JQ843026.1|JQ843025.1|JQ843024.1|JQ843023.1|JQ843022.1|JQ843021.1|JQ843020.1|JQ843019.1|JQ843018.1|JQ843017.1|JQ843016.1|JQ843015.1|JQ843014.1|JQ843013.1|JQ843012.1|JQ843011.1|JQ843010.1|JQ843009.1|JQ843008.1|JQ843007.1|JQ843006.1|JQ843005.1|JQ843004.1|JQ843003.1|JQ843002.1|JQ843001.1|JQ843000.1|JQ842999.1|JQ842998.1|JQ842997.1|JQ842996.1|JQ842995.1|JQ842994.1|JQ842993.1|JQ842992.1|JQ842991.1|JQ842990.1|JQ842989.1|JQ842988.1|JQ842987.1|JQ842986.1|JQ842985.1|JQ842984.1|JQ842983.1|JQ842982.1|JQ842981.1|JQ842980.1|JQ842979.1|JQ842978.1|JQ842977.1|JQ842976.1|JQ842975.1|JQ842974.1|JQ842973.1|JQ842972.1|JQ842971.1|JQ842970.1|JQ842969.1|JQ842968.1|JQ842967.1|JQ842966.1|JQ842965.1|JQ842964.1|JQ842963.1|JQ842962.1|JQ842961.1|JQ842960.1|JQ842959.1|JQ842958.1|JQ842957.1|JQ842956.1|JQ842955.1|JQ842954.1|JQ842953.1|JQ842952.1|JQ842951.1|JQ842950.1|JQ842949.1|JQ842948.1|JQ842947.1|JQ842946.1|JQ842945.1|JQ842944.1|JQ842943.1|JQ842942.1|JQ842941.1|JQ842940.1|JQ842939.1|JQ842938.1|JQ842937.1|JQ842936.1|JQ842935.1|JQ842934.1|JQ842933.1|JQ842932.1|JQ842931.1|JQ842930.1|JQ842929.1|JQ842928.1|JQ842927.1|JQ842926.1|JQ842925.1|JQ842924.1|JQ842923.1|JQ842922.1|JQ842921.1|JQ842920.1|JQ842919.1|JQ842918.1|JQ842917.1|JQ842916.1|JQ842915.1|JQ842914.1|JQ842913.1|JQ842912.1|JQ842911.1|JQ842910.1|JQ842909.1|JQ842908.1|JQ842907.1|JQ842906.1|JQ842905.1|JQ842904.1|JQ842903.1|JQ842902.1|JQ842901.1|JQ842900.1|JQ842899.1|JQ842898.1|JQ842897.1|JQ842896.1|JQ842895.1|JQ842894.1|JQ842893.1|JQ842892.1|JQ842891.1|JQ842890.1|JQ842889.1|JQ842888.1|JQ842887.1|JQ842886.1|JQ842885.1|JQ842884.1|JQ842883.1|JQ842882.1|JQ842881.1|JQ842880.1|JQ842879.1|JQ842878.1|JQ842877.1|JQ842876.1|JQ842875.1|JQ842874.1|JQ842873.1|JQ842872.1|JQ842871.1|JQ842870.1|JQ842869.1|JQ842868.1|JQ842867.1|JQ842866.1|JQ842865.1|JQ842864.1|JQ842863.1|JQ842862.1|JQ842860.1|JQ842859.1|JQ842858.1|JQ842857.1|JQ842856.1|JQ842855.1|JQ842854.1|JQ842853.1|JQ842852.1|JQ842851.1|JQ842850.1|JQ842849.1|JQ842848.1|JQ842847.1|JQ842846.1|JQ842845.1|JQ842844.1|JQ842843.1|JQ842842.1|JQ842841.1|JQ842840.1|JQ842839.1|JQ842838.1|JQ842837.1|JQ842836.1|JQ842835.1|JQ842834.1|JQ842833.1|JQ842832.1|JQ842831.1|JQ842830.1|JQ842829.1|JQ842828.1|JQ842827.1|JQ842826.1|JQ842825.1|JQ842824.1|JQ842823.1|JQ842822.1|JQ842821.1|JQ842820.1|JQ842819.1|JQ842818.1|JQ842817.1|JQ842816.1|JQ842815.1|JQ842814.1|JQ842813.1|JQ842812.1|JQ842811.1|JQ842810.1|JQ842809.1|JQ842808.1|JQ842807.1|JQ842806.1|JQ842805.1|JQ842804.1|JQ842803.1|JQ842802.1|JQ842801.1|JQ842800.1|JQ842799.1|JQ842798.1|JQ842797.1|JQ842796.1|JQ842795.1|JQ842794.1|JQ842793.1|JQ842792.1|JQ842791.1|JQ842790.1|JQ842789.1|JQ842788.1|JQ842787.1|JQ842786.1|JQ842785.1|JQ842784.1|JQ842783.1|JQ842782.1|JQ842781.1|JQ842780.1|JQ842779.1|JQ842778.1|JQ842777.1|JQ842776.1|JQ842775.1|JQ842774.1|JQ842773.1|JQ842772.1|JQ842771.1|JQ842770.1|JQ842769.1|JQ842768.1|JQ842766.1|JQ842765.1|JQ842764.1|JQ842763.1|JQ842762.1|JQ842761.1|JQ842760.1|JQ842759.1|JQ842758.1|JQ842757.1|JQ842756.1|JQ842755.1|JQ842754.1|JQ841426.1|JQ841425.1|JQ841424.1|JQ841423.1|JQ841422.1|JQ841421.1|JQ841420.1|JQ841419.1|JQ841418.1|JQ841417.1|JQ841416.1|JQ841415.1|JQ841414.1|JQ841413.1|JQ841412.1|JQ841411.1|JQ841410.1|JQ841409.1|JQ841408.1|JQ841407.1|JQ841406.1|JQ841405.1|JQ841404.1|JQ841403.1|JQ841402.1|JQ841401.1|JQ841400.1|JQ841399.1|JQ841398.1|JQ841397.1|JQ841396.1|JQ841395.1|JQ841394.1|JQ841393.1|JQ841392.1|JQ841391.1|JQ841390.1|JQ841389.1|JQ841388.1|JQ841387.1|JQ841386.1|JQ841385.1|JQ841384.1|JQ841383.1|JQ841382.1|JQ841381.1|JQ841380.1|JQ841379.1|JQ841378.1|JQ841377.1|JQ841376.1|JQ841375.1|JQ841374.1|JQ841373.1|JQ841372.1|JQ841371.1|JQ841370.1|JQ841369.1|JQ841368.1|JQ841367.1|JQ841366.1|JQ841365.1|JQ841364.1|JQ841363.1|JQ841362.1|JQ841361.1|JQ841360.1|JQ841359.1|JQ841358.1|JQ841357.1|JQ841356.1|JQ841355.1|JQ841354.1|JQ841353.1|JQ841352.1|JQ841351.1|JQ841350.1|JQ841349.1|JQ841348.1|JQ841347.1|JQ841346.1|JQ841345.1|JQ841344.1|JQ841343.1|JQ841342.1|JQ841341.1|JQ841340.1|JQ841339.1|JQ841338.1|JQ841337.1|JQ841336.1|JQ841335.1|JQ841334.1|JQ841333.1|JQ841332.1|JQ841331.1|JQ841330.1|JQ841329.1|JQ841328.1|JQ841327.1|JQ841326.1|JQ841325.1|JQ841324.1|JQ841323.1|JQ841322.1|JQ841321.1|JQ841320.1|JQ841319.1|JQ841318.1|JQ841317.1|JQ841316.1|JQ841315.1|JQ841314.1|JQ841313.1|JQ841312.1|JQ841311.1|JQ841310.1|JQ841309.1|JQ841308.1|JQ841307.1|JQ841306.1|JQ841305.1|JQ841304.1|JQ841303.1|JQ841302.1|JQ841301.1|JQ841300.1|JQ841299.1|JQ841298.1|JQ841297.1|JQ841296.1|JQ841295.1|JQ841294.1|JQ841293.1|JQ841292.1|JQ841291.1|JQ841290.1|JQ841289.1|JQ841288.1|JQ841287.1|JQ841286.1|JQ841285.1|JQ841284.1|JQ841283.1|JQ841282.1|JQ841281.1|JQ841280.1|JQ841279.1|JQ841278.1|JQ841277.1|JQ841276.1|JQ841275.1|JQ841274.1|JQ841273.1|JQ841272.1|JQ841271.1|JQ841270.1|JQ841269.1|JQ841268.1|JQ841267.1|JQ841266.1|JQ841265.1|JQ841264.1|JQ841263.1|JQ841262.1|JQ841261.1|JQ841260.1|JQ841259.1|JQ841258.1|JQ841257.1|JQ841256.1|JQ841255.1|JQ841254.1|JQ841253.1|JQ841252.1|JQ841251.1|JQ841250.1|JQ841249.1|JQ841248.1|JQ841247.1|JQ841246.1|JQ841245.1|JQ841244.1|JQ841243.1|JQ841242.1|JQ841241.1|JQ841240.1|JQ841239.1|JQ841238.1|JQ841237.1|JQ841236.1|JQ841235.1|JQ841234.1|JQ841232.1|JQ841231.1|JQ841230.1|JQ841229.1|JQ841228.1|JQ841227.1|JQ841226.1|JQ841225.1|JQ841224.1|JQ841223.1|JQ841222.1|JQ841221.1|JQ841220.1|JQ841219.1|JQ841218.1|JQ841217.1|JQ841216.1|JQ841215.1|JQ841214.1|JQ841213.1|JQ841212.1|JQ841211.1|JQ841210.1|JQ841209.1|JQ841208.1|JQ841207.1|JQ841206.1|JQ841205.1|JQ841204.1|JQ841203.1|JQ841202.1|JQ841201.1|JQ841200.1|JQ841199.1|JQ841198.1|JQ841197.1|JQ841196.1|JQ841195.1|JQ841194.1|JQ841193.1|JQ841192.1|JQ841191.1|JQ841190.1|JQ841189.1|JQ841188.1|JQ841187.1|JQ841186.1|JQ841185.1|JQ841184.1|JQ841183.1|JQ841182.1|JQ841181.1|JQ841180.1|JQ841179.1|JQ841178.1|JQ841177.1|JQ841176.1|JQ841175.1|JQ841174.1|JQ841173.1|JQ841172.1|JQ841171.1|JQ841170.1|JQ841169.1|JQ841168.1|JQ841167.1|JQ841166.1|JQ841165.1|JQ841164.1|JQ841163.1|JQ841162.1|JQ841161.1|JQ841160.1|JQ841159.1|JQ841158.1|JQ841157.1|JQ841156.1|JQ841155.1|JQ841154.1|JQ841153.1|JQ841152.1|JQ841151.1|JQ841150.1|JQ841149.1|JQ841148.1|JQ841147.1|JQ841146.1|JQ841145.1|JQ841144.1|JQ841143.1|JQ841142.1|JQ841141.1|JQ841140.1|JQ841139.1|JQ841138.1|JQ841137.1|JQ841136.1|JQ841135.1|JQ841134.1|JQ841133.1|JQ841132.1|JQ841131.1|JQ841130.1|JQ841129.1|JQ841128.1|JQ841127.1|JQ841126.1|JQ841125.1|JQ841124.1|JQ841123.1|JQ841122.1|JQ841121.1|JQ841120.1|JQ841119.1|JQ841118.1|JQ841117.1|JQ841116.1|JQ841115.1|JQ841114.1|JQ841113.1|JQ841112.1|JQ841111.1|JQ841110.1|JQ841109.1|JQ841108.1|JQ841107.1|JQ841106.1|JQ841105.1|JQ841104.1|JQ841103.1|JQ841102.1|JQ841101.1|JQ841100.1|JQ841099.1|JQ841098.1|JQ841097.1|JQ841096.1|JQ841095.1|JQ841094.1|JQ841093.1|JQ841092.1|JQ841091.1|JQ841090.1|JQ841089.1|JQ841088.1|JQ841087.1|JQ841086.1|JQ841085.1|JQ841084.1|JQ841083.1|JQ841082.1|JQ841081.1|JQ841080.1|JQ841079.1|JQ841078.1|JQ841077.1|JQ841076.1|JQ841075.1|JQ841074.1|JQ841073.1|JQ841072.1|JQ841071.1|JQ841070.1|JQ841069.1|JQ841068.1|JQ841067.1|JQ841066.1|JQ841065.1|JQ841064.1|JQ841063.1|JQ841062.1|JQ841061.1|JQ841060.1|JQ841059.1|JQ841058.1|JQ841057.1|JQ841056.1|JQ841055.1|JQ841054.1|JQ841053.1|JQ841052.1|JQ841051.1|JQ841050.1|JQ841049.1|JQ841048.1|JQ841047.1|JQ841046.1|JQ841045.1|JQ841044.1|JQ841043.1|JQ841042.1|JQ840744.1|JQ840743.1|JQ840742.1|JQ840741.1|JQ840740.1|JQ840739.1|JQ840738.1|JQ840737.1|JQ840736.1|JQ840735.1|JQ840734.1|JQ840733.1|JQ840732.1|JQ840731.1|JQ840730.1|JQ840729.1|JQ840728.1|JQ840727.1|JQ840726.1|JQ840725.1|JQ840724.1|JQ840723.1|JQ840722.1|JQ840721.1|JQ840720.1|JQ840719.1|JQ840718.1|JQ840717.1|JQ840716.1|JQ840715.1|JQ840714.1|JQ840713.1|JQ840712.1|JQ840711.1|JQ840710.1|JQ840709.1|JQ840708.1|JQ840707.1|JQ840706.1|JQ840705.1|JQ840704.1|JQ840703.1|JQ840702.1|JQ840701.1|JQ840700.1|JQ840699.1|JQ840698.1|JQ840697.1|JQ840696.1|JQ840695.1|JQ840694.1|JQ840693.1|JQ840692.1|JQ840691.1|JQ840690.1|JQ840689.1|JQ840688.1|JQ840687.1|JQ840686.1|JQ840685.1|JQ840684.1|JQ840683.1|JQ840682.1|JQ840681.1|JQ840680.1|JQ840679.1|JQ840678.1|JQ840677.1|JQ840676.1|JQ840675.1|JQ840674.1|JQ840673.1|JQ840672.1|JQ840671.1|JQ840670.1|JQ840669.1|JQ840668.1|JQ840667.1|JQ840666.1|JQ840665.1|JQ840664.1|JQ840663.1|JQ840662.1|JQ840661.1|JQ840660.1|JQ840659.1|JQ840658.1|JQ840657.1|JQ840656.1|JQ840655.1|JQ840654.1|JQ840653.1|JQ840652.1|JQ840651.1|JQ840650.1|JQ840649.1|JQ840648.1|JQ840647.1|JQ840646.1|JQ840645.1|JQ840644.1|JQ840643.1|JQ840642.1|JQ840641.1|JQ840640.1|JQ840639.1|JQ840638.1|JQ840637.1|JQ840636.1|JQ840635.1|JQ840634.1|JQ840633.1|JQ840632.1|JQ840631.1|JQ840630.1|JQ840629.1|JQ840628.1|JQ840627.1|JQ840626.1|JQ840625.1|JQ840624.1|JQ840623.1|JQ840622.1|JQ840621.1|JQ840620.1|JQ840619.1|JQ840618.1|JQ840617.1|JQ840616.1|JQ840615.1|JQ840614.1|JQ840613.1|JQ840612.1|JQ840611.1|JQ840610.1|JQ840609.1|JQ840608.1|JQ840607.1|JQ840606.1|JQ840605.1|JQ840604.1|JQ840603.1|JQ840602.1|JQ840601.1|JQ840600.1|JQ840599.1|JQ840598.1|JQ840597.1|JQ840596.1|JQ840595.1|JQ840594.1|JQ840593.1|JQ840592.1|JQ840591.1|JQ840590.1|JQ840589.1|JQ840588.1|JQ840587.1|JQ840586.1|JQ840585.1|JQ840584.1|JQ840583.1|JQ840582.1|JQ840581.1|JQ840580.1|JQ840579.1|JQ840578.1|JQ840577.1|JQ840576.1|JQ840575.1|JQ840574.1|JQ840573.1|JQ840572.1|JQ840571.1|JQ840570.1|JQ840569.1|JQ840568.1|JQ840567.1|JQ840566.1|JQ840565.1|JQ840564.1|JQ840563.1|JQ840562.1|JQ840561.1|JQ840560.1|JQ840559.1|JQ840558.1|JQ840557.1|JQ840556.1|JQ840555.1|JQ840554.1|JQ840553.1|JQ840552.1|JQ840551.1|JQ840550.1|JQ840549.1|JQ840548.1|JQ840547.1|JQ840546.1|JQ840545.1|JQ840544.1|JQ840543.1|JQ840542.1|JQ840541.1|JQ840540.1|JQ840539.1|JQ840538.1|JQ840537.1|JQ840536.1|JQ840535.1|JQ840534.1|JQ840533.1|JQ840532.1|JQ840531.1|JQ840530.1|JQ840529.1|JQ840528.1|JQ840527.1|JQ840526.1|JQ840525.1|JQ840524.1|JQ840523.1|JQ840522.1|JQ840521.1|JQ840520.1|JQ840519.1|JQ840518.1|JQ840517.1|JQ840516.1|JQ840515.1|JQ840514.1|JQ840513.1|JQ840512.1|JQ840511.1|JQ840510.1|JQ840509.1|JQ840508.1|JQ840507.1|JQ840506.1|JQ840505.1|JQ840504.1|JQ840503.1|JQ840502.1|JQ840501.1|JQ840500.1|JQ840499.1|JQ840498.1|JQ840497.1|JQ840496.1|JQ840495.1|JQ840494.1|JQ840493.1|JQ840492.1|JQ840491.1|JQ840490.1|JQ840488.1|JQ840487.1|JQ840486.1|JQ840485.1|JQ840484.1|JQ840483.1|JQ840482.1|JQ840481.1|JQ840480.1|JQ840479.1|JQ840478.1|JQ840477.1|JQ840476.1|JQ840475.1|JQ840474.1|JQ840473.1|JQ840472.1|JQ840471.1|JQ840470.1|JQ840469.1|JQ840468.1|JQ840467.1|JQ840466.1|JQ840465.1|JQ840464.1|JQ840463.1|JQ840462.1|JQ840461.1|JQ840460.1|JQ840459.1|JQ840458.1|JQ840457.1|JQ840456.1|JQ840455.1|JQ840454.1|JQ840453.1|JQ840452.1|JQ840451.1|JQ840450.1|JQ840449.1|JQ840448.1|JQ840447.1|JQ840446.1|JQ840445.1|JQ840444.1|JQ840443.1|JQ840442.1|JQ840441.1|JQ840440.1|JQ840439.1|JQ840438.1|JQ840437.1|JQ840436.1|JQ840435.1|JQ840434.1|JQ840433.1|JQ840432.1|JQ840431.1|JQ840430.1|JQ840429.1|JQ840428.1|JQ840427.1|JQ840426.1|JQ840425.1|JQ840424.1|JQ840423.1|JQ840422.1|JQ840421.1|JQ840420.1|JQ840419.1|JQ840418.1|JQ840417.1|JQ840416.1|JQ840415.1|JQ840414.1|JQ840413.1|JQ840412.1|JQ840411.1|JQ840410.1|JQ840409.1|JQ840408.1|JQ840407.1|JQ840406.1|JQ840405.1|JQ840404.1|JQ840403.1|JQ840402.1|JQ840401.1|JQ840400.1|JQ840399.1|JQ840398.1|JQ840397.1|JQ840396.1|JQ840395.1|JQ840394.1|JQ840393.1|JQ840392.1|JQ840391.1|JQ840390.1|JQ841979.1|JQ841978.1|JQ841977.1|JQ841976.1|JQ841975.1|JQ841974.1|JQ841973.1|JQ841972.1|JQ841971.1|JQ841970.1|JQ841969.1|JQ841968.1|JQ841967.1|JQ841966.1|JQ841965.1|JQ841964.1|JQ841963.1|JQ841962.1|JQ841961.1|JQ841960.1|JQ841959.1|JQ841958.1|JQ841957.1|JQ841956.1|JQ841955.1|JQ841954.1|JQ841953.1|JQ841952.1|JQ841951.1|JQ841950.1|JQ841949.1|JQ841948.1|JQ841947.1|JQ841946.1|JQ841945.1|JQ841944.1|JQ841943.1|JQ841942.1|JQ841941.1|JQ841940.1|JQ841939.1|JQ841938.1|JQ841937.1|JQ841936.1|JQ841935.1|JQ841934.1|JQ841933.1|JQ841932.1|JQ841931.1|JQ841930.1|JQ841929.1|JQ841928.1|JQ841927.1|JQ841926.1|JQ841925.1|JQ841924.1|JQ841923.1|JQ841922.1|JQ841921.1|JQ841920.1|JQ841919.1|JQ841918.1|JQ841917.1|JQ841916.1|JQ841915.1|JQ841914.1|JQ841913.1|JQ841912.1|JQ841911.1|JQ841910.1|JQ841909.1|JQ841908.1|JQ841907.1|JQ841906.1|JQ841905.1|JQ841904.1|JQ841903.1|JQ841902.1|JQ841901.1|JQ841900.1|JQ841899.1|JQ841898.1|JQ841897.1|JQ841896.1|JQ841895.1|JQ841894.1|JQ841893.1|JQ841892.1|JQ841891.1|JQ841890.1|JQ841889.1|JQ841888.1|JQ841887.1|JQ841886.1|JQ841885.1|JQ841884.1|JQ841883.1|JQ841882.1|JQ841881.1|JQ841880.1|JQ841879.1|JQ841878.1|JQ841877.1|JQ841876.1|JQ841875.1|JQ841874.1|JQ841873.1|JQ841872.1|JQ841871.1|JQ841870.1|JQ841869.1|JQ841868.1|JQ841867.1|JQ841866.1|JQ841865.1|JQ841864.1|JQ841863.1|JQ841862.1|JQ841861.1|JQ841860.1|JQ841859.1|JQ841858.1|JQ841857.1|JQ841856.1|JQ841855.1|JQ841854.1|JQ841853.1|JQ841852.1|JQ841851.1|JQ841850.1|JQ841849.1|JQ841848.1|JQ841847.1|JQ841846.1|JQ841845.1|JQ841844.1|JQ841843.1|JQ841842.1|JQ842348.1|JQ842347.1|JQ842346.1|JQ842345.1|JQ842344.1|JQ842343.1|JQ842342.1|JQ842341.1|JQ842340.1|JQ842339.1|JQ842338.1|JQ842337.1|JQ842336.1|JQ842335.1|JQ842334.1|JQ842333.1|JQ842332.1|JQ842331.1|JQ842330.1|JQ842329.1|JQ842328.1|JQ842327.1|JQ842326.1|JQ842325.1|JQ842324.1|JQ842323.1|JQ842322.1|JQ842321.1|JQ842320.1|JQ842319.1|JQ842318.1|JQ842317.1|JQ842316.1|JQ842315.1|JQ842314.1|JQ842313.1|JQ842312.1|JQ842311.1|JQ842310.1|JQ842309.1|JQ842308.1|JQ842307.1|JQ842306.1|JQ842305.1|JQ842304.1|JQ842303.1|JQ842302.1|JQ842301.1|JQ842300.1|JQ842299.1|JQ842298.1|JQ842297.1|JQ842296.1|JQ842295.1|JQ842294.1|JQ842293.1|JQ842292.1|JQ842291.1|JQ842290.1|JQ842289.1|JQ842288.1|JQ842287.1|JQ842286.1|JQ842285.1|JQ842284.1|JQ842283.1|JQ842282.1|JQ842281.1|JQ842280.1|JQ842279.1|JQ842278.1|JQ842277.1|JQ842276.1|JQ842275.1|JQ842274.1|JQ842273.1|JQ842272.1|JQ842271.1|JQ842270.1|JQ842269.1|JQ842268.1|JQ842267.1|JQ842266.1|JQ842265.1|JQ842264.1|JQ842263.1|JQ842262.1|JQ842261.1|JQ842260.1|JQ842259.1|JQ842258.1|JQ842257.1|JQ842256.1|JQ842255.1|JQ842254.1|JQ842253.1|JQ842252.1|JQ842251.1|JQ842250.1|JQ842249.1|JQ842248.1|JQ842247.1|JQ842246.1|JQ842245.1|JQ842244.1|JQ842243.1|JQ842242.1|JQ842241.1|JQ842240.1|JQ842239.1|JQ842238.1|JQ842237.1|JQ842236.1|JQ842235.1|JQ842234.1|JQ842233.1|JQ842232.1|JQ842231.1|JQ842230.1|JQ842229.1|JQ842228.1|JQ842227.1|JQ842226.1|JQ842225.1|JQ842224.1|JQ842223.1|JQ842222.1|JQ842221.1|JQ842220.1|JQ842219.1|JQ842218.1|JQ842217.1|JQ842216.1|JQ842215.1|JQ842214.1|JQ842213.1|JQ842212.1|JQ842211.1|JQ842210.1|JQ842209.1|JQ842208.1|JQ842207.1|JQ842206.1|JQ842205.1|JQ842204.1|JQ842203.1|JQ842202.1|JQ842201.1|JQ842200.1|JQ842199.1|JQ842198.1|JQ842197.1|JQ842196.1|JQ842195.1|JQ842194.1|JQ842193.1|JQ842192.1|JQ842191.1|JQ842190.1|JQ842189.1|JQ842188.1|JQ842187.1|JQ842186.1|JQ842185.1|JQ842184.1|JQ842183.1|JQ842182.1|JQ842181.1|JQ842180.1|JQ842179.1|JQ842178.1|JQ842177.1|JQ842176.1|JQ842175.1|JQ842174.1|JQ842173.1|JQ842172.1|JQ842171.1|JQ842170.1|JQ842169.1|JQ842168.1|JQ842167.1|JQ842166.1|JQ842165.1|JQ842164.1|JQ842163.1|JQ842162.1|JQ842161.1|JQ842160.1|JQ842159.1|JQ842158.1|JQ842157.1|JQ842156.1|JQ842155.1|JQ842154.1|JQ842153.1|JQ842152.1|JQ842151.1|JQ842150.1|JQ842149.1|JQ842148.1|JQ842147.1|JQ842146.1|JQ842145.1|JQ842144.1|JQ842143.1|JQ842142.1|JQ842141.1|JQ842140.1|JQ842139.1|JQ842138.1|JQ842137.1|JQ842136.1|JQ842135.1|JQ842134.1|JQ842133.1|JQ842132.1|JQ842131.1|JQ842130.1|JQ842129.1|JQ842128.1|JQ842127.1|JQ842126.1|JQ842125.1|JQ842124.1|JQ842123.1|JQ842122.1|JQ842121.1|JQ842120.1|JQ842119.1|JQ842118.1|JQ842117.1|JQ842116.1|JQ842115.1|JQ842114.1|JQ842113.1|JQ842112.1|JQ842111.1|JQ842110.1|JQ842109.1|JQ842108.1|JQ842107.1|JQ842106.1|JQ842105.1|JQ842104.1|JQ842103.1|JQ842102.1|JQ842101.1|JQ842100.1|JQ842099.1|JQ842098.1|JQ842097.1|JQ842096.1|JQ842095.1|JQ842094.1|JQ842093.1|JQ842092.1|JQ842091.1|JQ842090.1|JQ842089.1|JQ842088.1|JQ842087.1|JQ842086.1|JQ842085.1|JQ842084.1|JQ842083.1|JQ842082.1|JQ842081.1|JQ842080.1|JQ842079.1|JQ842078.1|JQ842077.1|JQ842076.1|JQ842075.1|JQ842074.1|JQ842073.1|JQ842072.1|JQ842071.1|JQ842070.1|JQ842069.1|JQ842068.1|JQ842067.1|JQ842066.1|JQ842065.1|JQ842064.1|JQ842063.1|JQ842062.1|JQ842061.1|JQ842060.1|JQ842059.1|JQ842058.1|JQ842057.1|JQ842056.1|JQ842055.1|JQ842054.1|JQ842053.1|JQ842052.1|JQ842051.1|JQ842050.1|JQ842049.1|JQ842048.1|JQ842047.1|JQ842046.1|JQ842045.1|JQ842044.1|JQ842043.1|JQ842042.1|JQ842041.1|JQ842040.1|JQ842039.1|JQ842038.1|JQ842037.1|JQ842036.1|JQ842035.1|JQ842034.1|JQ842033.1|JQ842032.1|JQ842031.1|JQ842030.1|JQ842029.1|JQ842028.1|JQ842027.1|JQ842026.1|JQ842025.1|JQ842024.1|JQ842023.1|JQ842022.1|JQ842021.1|JQ842020.1|JQ842019.1|JQ842018.1|JQ842017.1|JQ842016.1|JQ842015.1|JQ842014.1|JQ842013.1|JQ842012.1|JQ842011.1|JQ842010.1|JQ842009.1|JQ842008.1|JQ842007.1|JQ842006.1|JQ842005.1|JQ842004.1|JQ842003.1|JQ842002.1|JQ842001.1|JQ842000.1|JQ841999.1|JQ841998.1|JQ841997.1|JQ841996.1|JQ841995.1|JQ841994.1|JQ841993.1|JQ841992.1|JQ841991.1|JQ841990.1|JQ841989.1|JQ841988.1|JQ841987.1|JQ841986.1|JQ841985.1|JQ841984.1|JQ841983.1|JQ841982.1|JQ841981.1|JQ841980.1|JQ841841.1|JQ841840.1|JQ841839.1|JQ841838.1|JQ841837.1|JQ841836.1|JQ841835.1|JQ841834.1|JQ841833.1|JQ841832.1|JQ841831.1|JQ841830.1|JQ841829.1|JQ841828.1|JQ841827.1|JQ841826.1|JQ841825.1|JQ841824.1|JQ841823.1|JQ841822.1|JQ841821.1|JQ841820.1|JQ841819.1|JQ841818.1|JQ841817.1|JQ841816.1|JQ841815.1|JQ841814.1|JQ841813.1|JQ841812.1|JQ841811.1|JQ841810.1|JQ841809.1|JQ841808.1|JQ841807.1|JQ841806.1|JQ841805.1|JQ841804.1|JQ841803.1|JQ841802.1|JQ841801.1|JQ841800.1|JQ841799.1|JQ841798.1|JQ841797.1|JQ841796.1|JQ841795.1|JQ841794.1|JQ841793.1|JQ841792.1|JQ841791.1|JQ841790.1|JQ841789.1|JQ841788.1|JQ841787.1|JQ841786.1|JQ841785.1|JQ841784.1|JQ841783.1|JQ841782.1|JQ841781.1|JQ841780.1|JQ841779.1|JQ841778.1|JQ841777.1|JQ841776.1|JQ841775.1|JQ841774.1|JQ841773.1|JQ841772.1|JQ841771.1|JQ841770.1|JQ841769.1|JQ841768.1|JQ841767.1|JQ841766.1|JQ841765.1|JQ841764.1|JQ841763.1|JQ841762.1|JQ841761.1|JQ841760.1|JQ841759.1|JQ841758.1|JQ841757.1|JQ841756.1|JQ841755.1|JQ841754.1|JQ841753.1|JQ841752.1|JQ841751.1|JQ841750.1|JQ841749.1|JQ841748.1|JQ841747.1|JQ841746.1|JQ841745.1|JQ841744.1|JQ841743.1|JQ841742.1|JQ841741.1|JQ841740.1|JQ841739.1|JQ841738.1|JQ841737.1|JQ841736.1|JQ841735.1|JQ841734.1|JQ841733.1|JQ841732.1|JQ841731.1|JQ841730.1|JQ841729.1|JQ841728.1|JQ841727.1|JQ841726.1|JQ841725.1|JQ841724.1|JQ841723.1|JQ841722.1|JQ841721.1|JQ841720.1|JQ841719.1|JQ841718.1|JQ841717.1|JQ841716.1|JQ841715.1|JQ841714.1|JQ841713.1|JQ841712.1|JQ841711.1|JQ841710.1|JQ841709.1|JQ841708.1|JQ841707.1|JQ841706.1|JQ841705.1|JQ841704.1|JQ841703.1|JQ841702.1|JQ841701.1|JQ841700.1|JQ841699.1|JQ841698.1|JQ841697.1|JQ841696.1|JQ841695.1|JQ841694.1|JQ841693.1|JQ841692.1|JQ841691.1|JQ841690.1|JQ841689.1|JQ841688.1|JQ841687.1|JQ841686.1|JQ841685.1|JQ841684.1|JQ841683.1|JQ841682.1|JQ841681.1|JQ841680.1|JQ841679.1|JQ841678.1|JQ841677.1|JQ841676.1|JQ841675.1|JQ841674.1|JQ841673.1|JQ841672.1|JQ841671.1|JQ841670.1|JQ841669.1|JQ841668.1|JQ841667.1|JQ841666.1|JQ841665.1|JQ841664.1|JQ841663.1|JQ841662.1|JQ841661.1|JQ841660.1|JQ841659.1|JQ841658.1|JQ841657.1|JQ841656.1|JQ841655.1|JQ841654.1|JQ841653.1|JQ841652.1|JQ841651.1|JQ841650.1|JQ841649.1|JQ841648.1|JQ841647.1|JQ841646.1|JQ841645.1|JQ841644.1|JQ841643.1|JQ841642.1|JQ841641.1|JQ841640.1|JQ841639.1|JQ841638.1|JQ841637.1|JQ841636.1|JQ841635.1|JQ841634.1|JQ841633.1|JQ841632.1|JQ841631.1|JQ841630.1|JQ841629.1|JQ841628.1|JQ841627.1|JQ841626.1|JQ841625.1|JQ841624.1|JQ841623.1|JQ841622.1|JQ841621.1|JQ841620.1|JQ841619.1|JQ841618.1|JQ841617.1|JQ841616.1|JQ841615.1|JQ841614.1|JQ841613.1|JQ841612.1|JQ841611.1|JQ841610.1|JQ841609.1|JQ841608.1|JQ841607.1|JQ841606.1|JQ841605.1|JQ841604.1|JQ841603.1|JQ841602.1|JQ841601.1|JQ841600.1|JQ841599.1|JQ841598.1|JQ841597.1|JQ841596.1|JQ841595.1|JQ841594.1|JQ841593.1|JQ841592.1|JQ841591.1|JQ841590.1|JQ841589.1|JQ841588.1|JQ841587.1|JQ841586.1|JQ841585.1|JQ841584.1|JQ841583.1|JQ841582.1|JQ841581.1|JQ841580.1|JQ841579.1|JQ841578.1|JQ841577.1|JQ841576.1|JQ841575.1|JQ841574.1|JQ841573.1|JQ841572.1|JQ841571.1|JQ841570.1|JQ841569.1|JQ841568.1|JQ841567.1|JQ841566.1|JQ841565.1|JQ841564.1|JQ841563.1|JQ841562.1|JQ841561.1|JQ841560.1|JQ841559.1|JQ841558.1|JQ841557.1|JQ841556.1|JQ841555.1|JQ841554.1|JQ841553.1|JQ841552.1|JQ841551.1|JQ841550.1|JQ841549.1|JQ841548.1|JQ841547.1|JQ841546.1|JQ841545.1|JQ841544.1|JQ841543.1|JQ841542.1|JQ841541.1|JQ841540.1|JQ841539.1|JQ841538.1|JQ841537.1|JQ841536.1|JQ841535.1|JQ841534.1|JQ841533.1|JQ841532.1|JQ841531.1|JQ841530.1|JQ841529.1|JQ841528.1|JQ841527.1|JQ841526.1|JQ841525.1|JQ841524.1|JQ841523.1|JQ841522.1|JQ841521.1|JQ841520.1|JQ841519.1|JQ841518.1|JQ841517.1|JQ841516.1|JQ841515.1|JQ841514.1|JQ841513.1|JQ841512.1|JQ841511.1|JQ841510.1|JQ841509.1|JQ841508.1|JQ841507.1|JQ841506.1|JQ841505.1|JQ841504.1|JQ841503.1|JQ841502.1|JQ841501.1|JQ841500.1|JQ841499.1|JQ841498.1|JQ841497.1|JQ841496.1|JQ841495.1|JQ841494.1|JQ841493.1|JQ841492.1|JQ841491.1|JQ841490.1|JQ841489.1|JQ841488.1|JQ841487.1|JQ841486.1|JQ841485.1|JQ841484.1|JQ841483.1|JQ841482.1|JQ841481.1|JQ841480.1|JQ841479.1|JQ841478.1|JQ841477.1|JQ841476.1|JQ841475.1|JQ841474.1|JQ841473.1|JQ841472.1|JQ841471.1|JQ841470.1|JQ841469.1|JQ841468.1|JQ841467.1|JQ841466.1|JQ841465.1|JQ841464.1|JQ841463.1|JQ841462.1|JQ841461.1|JQ841460.1|JQ841459.1|JQ841458.1|JQ841457.1|JQ841456.1|JQ841455.1|JQ841454.1|JQ841453.1|JQ841452.1|JQ841451.1|JQ841450.1|JQ841449.1|JQ841448.1|JQ841447.1|JQ841446.1|JQ841445.1|JQ841444.1|JQ841443.1|JQ841442.1|JQ841441.1|JQ841440.1|JQ841439.1|JQ841438.1|JQ841437.1|JQ841436.1|JQ841435.1|JQ841434.1|JQ841433.1|JQ841432.1|JQ841431.1|JQ841430.1|JQ841429.1|JQ841428.1|JQ841427.1|JQ840387.1|JQ840386.1|JQ840385.1|JQ840384.1|JQ840383.1|JQ840382.1|JQ840381.1|JQ840380.1|JQ840379.1|JQ840378.1|JQ840377.1|JQ840376.1|JQ840375.1|JQ840374.1|JQ840373.1|JQ840372.1|JQ840371.1|JQ840370.1|JQ840369.1|JQ840368.1|JQ840367.1|JQ840366.1|JQ840365.1|JQ840364.1|JQ840363.1|JQ840362.1|JQ840361.1|JQ840360.1|JQ840359.1|JQ840358.1|JQ840357.1|JQ840356.1|JQ840355.1|JQ840354.1|JQ840353.1|JQ840352.1|JQ840351.1|JQ840350.1|JQ840349.1|JQ840348.1|JQ840347.1|JQ840346.1|JQ840345.1|JQ840344.1|JQ840343.1|JQ840342.1|JQ840341.1|JQ840340.1|JQ840339.1|JQ840338.1|JQ840337.1|JQ840336.1|JQ840335.1|JQ840334.1|JQ840333.1|JQ840332.1|JQ840331.1|JQ840330.1|JQ840329.1|JQ840328.1|JQ840327.1|JQ840326.1|JQ840325.1|JQ840324.1|JQ840323.1|JQ840322.1|JQ840321.1|JQ840320.1|JQ840319.1|JQ840318.1|JQ840317.1|JQ840316.1|JQ840315.1|JQ840314.1|JQ840313.1|JQ840312.1|JQ840311.1|JQ840310.1|JQ840309.1|JQ840308.1|JQ840307.1|JQ840306.1|JQ840305.1|JQ840304.1|JQ840303.1|JQ840302.1|JQ840301.1|JQ840300.1|JQ840299.1|JQ840298.1|JQ840297.1|JQ840296.1|JQ840295.1|JQ840294.1|JQ840293.1|JQ840292.1|JQ840291.1|JQ840290.1|JQ840289.1|JQ840288.1|JQ840287.1|JQ840286.1|JQ840285.1|JQ840284.1|JQ840283.1|JQ840282.1|JQ840281.1|JQ840280.1|JQ840279.1|JQ840278.1|JQ840277.1|JQ840276.1|JQ840275.1|JQ840274.1|JQ840273.1|JQ840272.1|JQ840271.1|JQ840270.1|JQ840269.1|JQ840268.1|JQ840267.1|JQ840266.1|JQ840265.1|JQ840264.1|JQ840263.1|JQ840262.1|JQ840261.1|JQ840260.1|JQ840259.1|JQ840258.1|JQ840257.1|JQ840256.1|JQ840255.1|JQ840254.1|JQ840253.1|JQ840252.1|JQ840251.1|JQ840250.1|JQ840249.1|JQ840248.1|JQ840247.1|JQ840246.1|JQ840245.1|JQ840244.1|JQ840243.1|JQ840242.1|JQ840241.1|JQ840240.1|JQ840239.1|JQ840238.1|JQ840237.1|JQ840236.1|JQ840235.1|JQ840234.1|JQ840233.1|JQ840232.1|JQ840231.1|JQ840230.1|JQ840229.1|JQ840228.1|JQ840227.1|JQ840226.1|JQ840225.1|JQ840224.1|JQ840223.1|JQ840222.1|JQ840221.1|JQ840220.1|JQ840219.1|JQ840218.1|JQ840217.1|JQ840216.1|JQ840215.1|JQ840214.1|JQ840213.1|JQ840212.1|JQ840211.1|JQ840210.1|JQ840209.1|JQ840208.1|JQ840207.1|JQ840206.1|JQ840205.1|JQ840204.1|JQ840203.1|JQ840202.1|JQ840201.1|JQ840200.1|JQ840199.1|JQ840198.1|JQ840197.1|JQ840196.1|JQ840195.1|JQ840194.1|JQ840193.1|JQ840192.1|JQ840191.1|JQ840190.1|JQ840189.1|JQ840188.1|JQ840187.1|JQ840186.1|JQ840185.1|JQ840184.1|JQ840183.1|JQ840182.1|JQ840181.1|JQ840180.1|JQ840179.1|JQ840178.1|JQ840177.1|JQ840176.1|JQ840175.1|JQ840174.1|JQ840173.1|JQ840172.1|JQ840171.1|JQ840170.1|JQ840169.1|JQ840168.1|JQ840167.1|JQ840166.1|JQ840165.1|JQ840164.1|JQ840163.1|JQ840162.1|JQ840161.1|JQ840160.1|JQ840159.1|JQ840158.1|JQ840157.1|JQ840156.1|JQ840155.1|JQ840154.1|JQ840153.1|JQ840152.1|JQ840151.1|JQ840150.1|JQ840149.1|JQ840148.1|JQ840147.1|JQ840146.1|JQ840145.1|JQ840144.1|JQ840143.1|JQ840142.1|JQ840141.1|JQ840140.1|JQ840139.1|JQ840138.1|JQ840137.1|JQ840136.1|JQ840135.1|JQ840134.1|JQ840133.1|JQ840132.1|JQ840131.1|JQ840130.1|JQ840129.1|JQ840128.1|JQ840127.1|JQ840126.1|JQ840125.1|JQ840124.1|JQ840123.1|JQ840122.1|JQ840121.1|JQ840120.1|JQ840119.1|JQ840118.1|JQ840117.1|JQ840116.1|JQ840115.1|JQ840114.1|JQ840113.1|JQ840112.1|JQ840111.1|JQ840110.1|JQ840109.1|JQ840108.1|JQ840107.1|JQ840106.1|JQ840105.1|JQ840104.1|JQ840103.1|JQ840102.1|JQ840101.1|JQ840100.1|JQ840099.1|JQ840098.1|JQ840097.1|JQ840096.1|JQ840095.1|JQ840094.1|JQ840093.1|JQ840092.1|JQ840091.1|JQ840090.1|JQ840089.1|JQ840088.1|JQ840087.1|JQ840086.1|JQ840085.1|JQ840084.1|JQ840083.1|JQ840082.1|JQ840081.1|JQ840080.1|JQ840079.1|JQ840078.1|JQ840077.1|JQ840076.1|JQ840075.1|JQ840074.1|JQ840073.1|JQ840072.1|JQ840071.1|JQ840070.1|JQ840069.1|JQ840068.1|JQ840067.1|JQ840066.1|JQ840065.1|JQ840064.1|JQ840063.1|JQ840062.1|JQ840061.1|JQ840060.1|JQ840059.1|JQ840058.1|JQ840057.1|JQ840056.1|JQ840055.1|JQ840054.1|JQ840053.1|JQ840052.1|JQ840051.1|JQ840050.1|JQ840049.1|JQ840048.1|JQ840047.1|JQ840046.1|JQ840045.1|JQ840044.1|JQ840043.1|JQ840042.1|JQ840041.1|JQ840040.1|JQ840039.1|JQ840038.1|JQ840037.1|JQ840036.1|JQ840035.1|JQ840034.1|JQ840033.1|JQ840032.1|JQ840031.1|JQ840030.1|JQ840029.1|JQ840028.1|JQ840027.1|JQ840026.1|JQ840025.1|JQ840024.1|JQ840023.1|JQ840022.1|JQ840021.1|JQ840020.1|JQ840019.1|JQ840018.1|JQ840017.1|JQ840016.1|JQ840015.1|JQ840014.1|JQ840013.1|JQ840012.1|JQ840011.1|JQ840010.1|JQ840009.1|JQ840008.1|JQ840007.1|JQ840006.1|JQ840005.1|JQ840004.1|JQ840003.1|JQ840002.1|JQ840001.1|JQ840000.1|JQ839999.1|JQ839998.1|JQ839997.1|JQ839996.1|JQ839995.1|JQ839994.1|JQ839993.1|JQ839992.1|JQ839991.1|JQ839990.1|JQ839989.1|JQ839988.1|JQ839987.1|JQ839986.1|JQ839985.1|JQ839984.1|JQ839983.1|JQ839982.1|JQ839981.1|JQ839980.1|JQ839979.1|JQ839978.1|JQ839977.1|JQ839976.1|JQ839975.1|JQ839974.1|JQ839973.1|JQ839972.1|JQ839971.1|JQ839970.1|JQ839969.1|JQ839968.1|JQ839967.1|JQ839966.1|JQ839965.1|JQ839964.1|JQ839963.1|JQ839962.1|JQ839961.1|JQ839960.1|JQ839959.1|JQ839958.1|JQ839957.1|JQ839956.1|JQ839955.1|JQ839954.1|JQ839953.1|JQ839952.1|JQ839951.1|JQ839950.1|JQ839949.1|JQ839948.1|JQ839947.1|JQ839946.1|JQ839945.1|JQ839944.1|JQ839943.1|JQ839942.1|JQ839941.1|JQ839940.1|JQ839939.1|JQ839938.1|JQ839937.1|JQ839936.1|JQ839935.1|JQ839934.1|JQ839933.1|JQ839932.1|JQ839931.1|JQ839930.1|JQ839929.1|JQ839928.1|JQ839927.1|JQ839926.1|JQ839925.1|JQ839924.1|JQ839923.1|JQ839922.1|JQ839921.1|JQ839920.1|JQ841039.1|JQ841038.1|JQ841037.1|JQ841036.1|JQ841035.1|JQ841034.1|JQ841033.1|JQ841032.1|JQ841031.1|JQ841030.1|JQ841029.1|JQ841028.1|JQ841027.1|JQ841026.1|JQ841025.1|JQ841024.1|JQ841023.1|JQ841022.1|JQ841021.1|JQ841020.1|JQ841019.1|JQ841018.1|JQ841017.1|JQ841016.1|JQ841015.1|JQ841014.1|JQ841013.1|JQ841012.1|JQ841011.1|JQ841010.1|JQ841009.1|JQ841008.1|JQ841007.1|JQ841006.1|JQ841005.1|JQ841004.1|JQ841003.1|JQ841002.1|JQ841001.1|JQ841000.1|JQ840999.1|JQ840998.1|JQ840997.1|JQ840996.1|JQ840995.1|JQ840994.1|JQ840993.1|JQ840992.1|JQ840991.1|JQ840990.1|JQ840989.1|JQ840988.1|JQ840987.1|JQ840986.1|JQ840985.1|JQ840984.1|JQ840983.1|JQ840982.1|JQ840981.1|JQ840980.1|JQ840979.1|JQ840978.1|JQ840977.1|JQ840976.1|JQ840975.1|JQ840974.1|JQ840973.1|JQ840972.1|JQ840971.1|JQ840970.1|JQ840969.1|JQ840968.1|JQ840967.1|JQ840966.1|JQ840965.1|JQ840964.1|JQ840963.1|JQ840962.1|JQ840961.1|JQ840960.1|JQ840959.1|JQ840958.1|JQ840957.1|JQ840956.1|JQ840955.1|JQ840954.1|JQ840953.1|JQ840952.1|JQ840951.1|JQ840950.1|JQ840949.1|JQ840948.1|JQ840947.1|JQ840946.1|JQ840945.1|JQ840944.1|JQ840943.1|JQ840942.1|JQ840941.1|JQ840940.1|JQ840939.1|JQ840938.1|JQ840937.1|JQ840936.1|JQ840935.1|JQ840934.1|JQ840933.1|JQ840932.1|JQ840931.1|JQ840930.1|JQ840929.1|JQ840928.1|JQ840927.1|JQ840926.1|JQ840925.1|JQ840924.1|JQ840923.1|JQ840922.1|JQ840921.1|JQ840920.1|JQ840919.1|JQ840918.1|JQ840917.1|JQ840916.1|JQ840915.1|JQ840914.1|JQ840913.1|JQ840912.1|JQ840911.1|JQ840910.1|JQ840909.1|JQ840908.1|JQ840907.1|JQ840906.1|JQ840905.1|JQ840904.1|JQ840903.1|JQ840902.1|JQ840901.1|JQ840900.1|JQ840899.1|JQ840898.1|JQ840897.1|JQ840896.1|JQ840895.1|JQ840894.1|JQ840893.1|JQ840892.1|JQ840891.1|JQ840890.1|JQ840889.1|JQ840888.1|JQ840887.1|JQ840886.1|JQ840885.1|JQ840884.1|JQ840883.1|JQ840882.1|JQ840881.1|JQ840880.1|JQ840879.1|JQ840878.1|JQ840877.1|JQ840876.1|JQ840875.1|JQ840874.1|JQ840873.1|JQ840872.1|JQ840871.1|JQ840870.1|JQ840869.1|JQ840868.1|JQ840867.1|JQ840866.1|JQ840865.1|JQ840864.1|JQ840863.1|JQ840862.1|JQ840861.1|JQ840860.1|JQ840859.1|JQ840858.1|JQ840857.1|JQ840856.1|JQ840855.1|JQ840854.1|JQ840853.1|JQ840852.1|JQ840851.1|JQ840850.1|JQ840849.1|JQ840848.1|JQ840847.1|JQ840846.1|JQ840845.1|JQ840844.1|JQ840843.1|JQ840842.1|JQ840841.1|JQ840840.1|JQ840839.1|JQ840838.1|JQ840837.1|JQ840836.1|JQ840835.1|JQ840834.1|JQ840833.1|JQ840832.1|JQ840831.1|JQ840830.1|JQ840829.1|JQ840828.1|JQ840827.1|JQ840826.1|JQ840825.1|JQ840824.1|JQ840823.1|JQ840822.1|JQ840821.1|JQ840820.1|JQ840819.1|JQ840818.1|JQ840817.1|JQ840816.1|JQ840815.1|JQ840814.1|JQ840813.1|JQ840812.1|JQ840811.1|JQ840810.1|JQ840809.1|JQ840808.1|JQ840807.1|JQ840806.1|JQ840805.1|JQ840804.1|JQ840803.1|JQ840802.1|JQ840801.1|JQ840800.1|JQ840799.1|JQ840798.1|JQ840797.1|JQ840796.1|JQ840795.1|JQ840794.1|JQ840793.1|JQ840792.1|JQ840791.1|JQ840790.1|JQ840789.1|JQ840788.1|JQ840787.1|JQ840786.1|JQ840785.1|JQ840784.1|JQ840783.1|JQ840782.1|JQ840781.1|JQ840780.1|JQ840779.1|JQ840778.1|JQ840777.1|JQ840776.1|JQ840775.1|JQ840774.1|JQ840773.1|JQ840772.1|JQ840771.1|JQ840770.1|JQ840769.1|JQ840768.1|JQ840767.1|JQ840766.1|JQ840765.1|JQ840764.1|JQ840763.1|JQ840762.1|JQ840761.1|JQ840760.1|JQ840759.1|JQ840758.1|JQ840757.1|JQ840756.1|JQ840755.1|JQ840754.1|JQ840753.1|JQ840752.1|JQ840751.1|JQ840750.1|JQ840749.1|JQ840748.1|JQ840747.1|JQ839919.1|JQ839918.1|JQ839917.1|JQ839916.1|JQ839915.1|JQ839914.1|JQ839913.1|JQ839912.1|JQ839911.1|JQ839910.1|JQ839909.1|JQ839908.1|JQ839907.1|JQ839906.1|JQ839905.1|JQ839904.1|JQ839903.1|JQ839902.1|JQ839901.1|JQ839900.1|JQ839899.1|JQ839898.1|JQ839897.1|JQ839896.1|JQ839895.1|JQ839894.1|JQ839893.1|JQ839892.1|JQ839891.1|JQ839890.1|JQ839889.1|JQ839888.1|JQ839887.1|JQ839886.1|JQ839885.1|JQ839884.1|JQ839883.1|JQ839882.1|JQ839881.1|JQ839880.1|JQ839879.1|JQ839878.1|JQ839877.1|JQ839876.1|JQ839875.1|JQ839874.1|JQ839873.1|JQ839872.1|JQ839871.1|JQ839870.1|JQ839869.1|JQ839868.1|JQ839867.1|JQ839866.1|JQ839865.1|JQ839864.1|JQ839863.1|JQ839862.1|JQ839861.1|JQ839860.1|JQ839859.1|JQ839858.1|JQ839857.1|JQ839856.1|JQ839855.1|JQ839854.1|JQ839853.1|JQ839852.1|JQ839851.1|JQ839850.1|JQ839849.1|JQ839848.1|JQ839847.1|JQ839846.1|JQ839845.1|JQ839844.1|JQ839843.1|JQ839842.1|JQ839841.1|JQ839840.1|JQ839839.1|JQ839838.1|JQ839837.1|JQ839836.1|JQ839835.1|JQ839834.1|JQ839833.1|JQ839832.1|JQ839831.1|JQ839830.1|JQ839829.1|JQ839828.1|JQ839827.1|JQ839826.1|JQ839825.1|JQ839824.1|JQ839823.1|JQ839822.1|JQ839821.1|JQ839820.1|JQ839819.1|JQ839818.1|JQ839817.1|JQ839816.1|JQ839815.1|JQ839814.1|JQ839813.1|JQ839812.1|JQ839811.1|JQ839810.1|JQ839809.1|JQ839808.1|JQ839807.1|JQ839806.1|JQ839805.1|JQ839804.1|JQ839803.1|JQ839802.1|JQ839801.1|JQ839800.1|JQ839799.1|JQ839798.1|JQ839797.1|JQ839796.1|JQ839795.1|JQ839794.1|JQ839793.1|JQ839792.1|JQ839791.1|JQ839790.1|JQ839789.1|JQ839788.1|JQ839787.1|JQ839786.1|JQ839785.1|JQ839784.1|JQ839783.1|JQ839782.1|JQ839781.1|JQ839780.1|JQ839779.1|JQ839778.1|JQ839777.1|JQ839776.1|JQ839775.1|JQ839774.1|JQ839773.1|JQ839772.1|JQ839771.1|JQ839770.1|JQ839769.1|JQ839768.1|JQ839767.1|JQ839766.1|JQ839765.1|JQ839764.1|JQ839763.1|JQ839762.1|JQ839761.1|JQ839760.1|JQ839759.1|JQ839758.1|JQ839757.1|JQ839756.1|JQ839755.1|JQ839754.1|JQ839753.1|JQ839752.1|JQ839751.1|JQ839750.1|JQ839749.1|JQ839748.1|JQ839747.1|JQ839746.1|JQ839745.1|JQ839744.1|JQ839743.1|JQ839742.1|JQ839741.1|JQ839740.1|JQ839739.1|JQ839738.1|JQ839737.1|JQ839736.1|JQ839735.1|JQ839734.1|JQ839733.1|JQ839732.1|JQ839731.1|JQ839730.1|JQ839729.1|JQ839728.1|JQ839727.1|JQ839726.1|JQ839725.1|JQ839724.1|JQ839723.1|JQ839722.1|JQ839721.1|JQ839720.1|JQ839719.1|JQ839718.1|JQ839717.1|JQ839716.1|JQ839715.1|JQ839714.1|JQ839713.1|JQ839712.1|JQ839711.1|JQ839710.1|JQ839709.1|JQ839708.1|JQ839707.1|JQ839706.1|JQ839705.1|JQ839704.1|JQ839703.1|JQ839702.1|JQ839701.1|JQ839700.1|JQ839699.1|JQ839698.1|JQ839697.1|JQ839696.1|JQ839695.1|JQ839694.1|JQ839693.1|JQ839692.1|JQ839691.1|JN659918.1|JN801472.1|JN801469.1|JN243095.1|JN640297.1|JN640295.1|JN640294.1|JN640293.1|JN545533.1|JN545532.1|JN545531.1|JN545530.1|JN545525.1|JN545524.1|JN545523.1|JN545522.1|JN545521.1|JN545520.1|JN545519.1|JN545518.1|JN545517.1|JN545516.1|JN545514.1|JN545513.1|JN545512.1|JN545510.1|JN545509.1|JN545508.1|JN545507.1|JN545506.1|JN545505.1|JN545503.1|JN545502.1|JN545501.1|JN545500.1|JN545499.1|JN545498.1|JN545497.1|JN545494.1|JN545493.1|JN545492.1|JN545491.1|JN545490.1|JN545489.1|JN545488.1|JN545487.1|JN545486.1|JN545485.1|JN545484.1|JN545483.1|JN545482.1|JN545481.1|JN545480.1|JN545479.1|JN545476.1|JN545475.1|JN545474.1|JN545473.1|JN545471.1|JN545470.1|JN545469.1|JN545467.1|JN545466.1|JN545465.1|JN545464.1|JN545463.1|JN545462.1|JN545461.1|JN545460.1|JN545459.1|JN545458.1|JN545457.1|JN545456.1|JN545455.1|JN545454.1|JN582251.1|JN297456.1|JN297455.1|JN297454.1|JN297453.1|JN297452.1|JN297451.1|JN297450.1|JN297449.1|JN297448.1|JN297447.1|JN297446.1|JN297445.1|JN297444.1|JN297443.1|JN297442.1|JN297441.1|JN297440.1|JN297439.1|JN297438.1|JN297437.1|JN297436.1|JN297435.1|JN297434.1|JN297433.1|JN297432.1|JN297431.1|JN297430.1|JN297429.1|JN297428.1|JN297427.1|JN297426.1|JN297425.1|JN297424.1|JN297423.1|JN297422.1|JN297421.1|JN297420.1|JN297419.1|JN297418.1|JN297417.1|JN297416.1|JN297415.1|JN297414.1|JN297413.1|JN297412.1|JN297411.1|JN297410.1|JN297409.1|JN297408.1|JN297407.1|JN297406.1|JN297405.1|JN297404.1|JN297403.1|JN297402.1|JN297401.1|JN297400.1|JN297399.1|JN297398.1|JN297397.1|JN297396.1|JN297395.1|JN297394.1|JN297393.1|JN297392.1|JN297391.1|JN297390.1|JN297389.1|JN297388.1|JN297387.1|JN297386.1|JN297385.1|JN297384.1|JN297383.1|JN297382.1|JN297381.1|JN297380.1|JN297379.1|JN297378.1|JN297377.1|JN297376.1|JN297375.1|JN297374.1|JN297373.1|JN297372.1|JN297371.1|JN297370.1|JN297369.1|JN297368.1|JN297367.1|JN297366.1|JN297365.1|JN297364.1|JN297363.1|JN297362.1|JN297361.1|JN297360.1|JN297359.1|JN297358.1|JN297357.1|JN297356.1|JN297355.1|JN297354.1|JN297353.1|JN297352.1|JN297351.1|JN297350.1|JN297349.1|JN297348.1|JN297347.1|JN297346.1|JN297345.1|JN297344.1|JN297343.1|JN297342.1|JN297341.1|JN297340.1|JN297339.1|JN297338.1|JN297337.1|JN297336.1|JN297335.1|JN297334.1|JN297333.1|JN297332.1|JN297331.1|JN297330.1|JN297329.1|JN297328.1|JN297327.1|JN297326.1|JN297325.1|JN297324.1|JN297323.1|JN297322.1|JN297321.1|JN297320.1|JN297319.1|JN297318.1|JN297317.1|JN297316.1|JN297315.1|JN297314.1|JN297313.1|JN297312.1|JN297311.1|JN297310.1|JN297309.1|JN297308.1|JN297307.1|JN297306.1|JN297305.1|JN297304.1|JN297303.1|JN297302.1|JN297301.1|JN297300.1|JN297299.1|JN297298.1|JN297297.1|JN297296.1|JN297295.1|JN297294.1|JN297293.1|JN297292.1|JN297291.1|JN297290.1|JN297289.1|JN297288.1|JN297287.1|JN297286.1|JN297285.1|JN297284.1|JN297283.1|JN297282.1|JN297281.1|JN297280.1|JN297279.1|JN297278.1|JN297277.1|JN297276.1|JN297275.1|JN297274.1|JN297273.1|JN297272.1|JN297271.1|JN297270.1|JN297269.1|JN297268.1|JN297267.1|JN297266.1|JN297265.1|JN297264.1|JN297263.1|JN297262.1|JN297261.1|JN297260.1|JN297259.1|JN297258.1|JN297257.1|JN297256.1|JN297255.1|JN297254.1|JN297253.1|JN297252.1|JN297251.1|JN297250.1|JN297249.1|JN297248.1|JN297247.1|JN297246.1|JN297245.1|JN297244.1|JN297243.1|JN297242.1|JN297241.1|JN297240.1|JN297239.1|JN297238.1|JN297237.1|JN297236.1|JN297235.1|JN297234.1|JN297233.1|JN297232.1|JN297231.1|JN297230.1|JN297229.1|JN297228.1|JN297227.1|JN297226.1|JN297225.1|JN297224.1|JN297223.1|JN297222.1|JN297221.1|JN297220.1|JN297219.1|JN297218.1|JN297217.1|JN297216.1|JN297215.1|JN297214.1|JN297213.1|JN297212.1|JN297211.1|JN297210.1|JN297209.1|JN297208.1|JN297207.1|JN297206.1|JN297205.1|JN297204.1|JN297203.1|JN297202.1|JN297201.1|JN297200.1|JN297199.1|JN297198.1|JN297197.1|JN297196.1|JN297195.1|JN297194.1|JN297193.1|JN297192.1|JN297191.1|JN297190.1|JN297189.1|JN297188.1|JN297187.1|JN297186.1|JN297185.1|JN297184.1|JN297183.1|JN297182.1|JN297181.1|JN297180.1|JN297179.1|JN297178.1|JN297177.1|JN297176.1|JN297175.1|JN297174.1|JN297173.1|JN297172.1|JN297171.1|JN297170.1|JN297169.1|JN297168.1|JN297167.1|JN297166.1|JN297165.1|JN297164.1|JN297163.1|JN297162.1|JN297161.1|JN297160.1|JN297159.1|JN297158.1|JN297157.1|JN297156.1|JN297155.1|JN297154.1|JN297153.1|JN297152.1|JN297151.1|JN297150.1|JN297149.1|JN297148.1|JN297147.1|JN297146.1|JN297145.1|JN297144.1|JN297143.1|JN297142.1|JN297141.1|JN297140.1|JN297139.1|JN297138.1|JN297137.1|JN297136.1|JN297135.1|JN297134.1|JN297133.1|JN297132.1|JN297131.1|JN297130.1|JN297129.1|JN297128.1|JN297127.1|JN297126.1|JN297125.1|JN297124.1|JN297123.1|JN297122.1|JN297121.1|JN297120.1|JN297119.1|JN297118.1|JN297117.1|JN297116.1|JN297115.1|JN297114.1|JN297113.1|JN297112.1|JN297111.1|JN297110.1|JN297109.1|JN297108.1|JN297107.1|JN297106.1|JN297105.1|JN297104.1|JN297103.1|JN297102.1|JN297101.1|JN297100.1|JN297099.1|JN297098.1|JN297097.1|JN297096.1|JN297095.1|JN297094.1|JN297093.1|JN297092.1|JN297091.1|JN297090.1|JN297089.1|JN297088.1|JN297087.1|JN297086.1|JN297085.1|JN297084.1|JN297083.1|JN297082.1|JN297081.1|JN297080.1|JN297079.1|JN297078.1|JN297077.1|JN297076.1|JN297075.1|JN297074.1|JN297073.1|JN297072.1|JN297071.1|JN297070.1|JN297069.1|JN297068.1|JN297067.1|JN297066.1|JN297065.1|JN297064.1|JN297063.1|JN297062.1|JN297061.1|JN297060.1|JN297059.1|JN297058.1|JN297057.1|JN297056.1|JN297055.1|JN297054.1|JN297053.1|JN297052.1|JN297051.1|JN297050.1|JN297049.1|JN297048.1|JN297047.1|JN297046.1|JN297045.1|JN297044.1|JN297043.1|JN297042.1|JN297041.1|JN297040.1|JN297039.1|JN297038.1|JN297037.1|JN297036.1|JN297035.1|JN297034.1|JN297033.1|JN297032.1|JN297031.1|JN297030.1|JN297029.1|JN297028.1|JN297027.1|JN297026.1|JN297025.1|JN297024.1|JN297023.1|JN297022.1|JN297021.1|JN297020.1|JN297019.1|JN297018.1|JN297017.1|JN297016.1|JN297015.1|JN297014.1|JN297013.1|JN297012.1|JN297011.1|JN297010.1|JN297009.1|JN297008.1|JN297007.1|JN297006.1|JN297005.1|JN297004.1|JN297003.1|JN297002.1|JN297001.1|JN297000.1|JN296999.1|JN296998.1|JN296997.1|JN296996.1|JN296995.1|JN296994.1|JN296993.1|JN296992.1|JN296991.1|JN296990.1|JN296989.1|JN296988.1|JN296987.1|JN296986.1|JN296985.1|JN296984.1|JN296983.1|JN296982.1|JN296981.1|JN296980.1|JN296979.1|JN296978.1|JN296977.1|JN296976.1|JN296975.1|JN296974.1|JN296973.1|JN296972.1|JN296971.1|JN296970.1|JN296969.1|JN296968.1|JN296967.1|JN296966.1|JN296965.1|JN296964.1|JN296963.1|JN296962.1|JN296961.1|JN296960.1|JN296959.1|JN296958.1|JN296957.1|JN296956.1|JN296955.1|JN296954.1|JN296953.1|JN296952.1|JN296951.1|JN296950.1|JN296949.1|JN296948.1|JN296947.1|JN296946.1|JN296945.1|JN296944.1|JN296943.1|JN296942.1|JN296941.1|JN296940.1|JN296939.1|JN296938.1|JN296937.1|JN296936.1|JN296935.1|JN296934.1|JN296933.1|JN296932.1|JN296931.1|JN296930.1|JN296929.1|JN296928.1|JN296927.1|JN296926.1|JN296925.1|JN296924.1|JN296923.1|JN296922.1|JN296921.1|JN296920.1|JN296919.1|JN296918.1|JN296917.1|JN296916.1|JN296915.1|JN296914.1|JN296913.1|JN296912.1|JN296911.1|JN296910.1|JN296909.1|JN296908.1|JN296907.1|JN296906.1|JN296905.1|JN296904.1|JN296903.1|JN296902.1|JN296901.1|JN296900.1|JN296899.1|JN296898.1|JN296897.1|JN296896.1|JN296895.1|JN296894.1|JN296893.1|JN296892.1|JN296891.1|JN296890.1|JN296889.1|JN296888.1|JN296887.1|JN296886.1|JN296885.1|JN296884.1|JN296883.1|JN296882.1|JN296881.1|JN296880.1|JN296879.1|JN296878.1|JN296877.1|JN296876.1|JN296875.1|JN296874.1|JN296873.1|JN296872.1|JN296871.1|JN296870.1|JN296869.1|JN296868.1|JN296867.1|JN296866.1|JN296865.1|JN296864.1|JN296863.1|JN296862.1|JN296861.1|JN296860.1|JN296859.1|JN296858.1|JN296857.1|JN296856.1|JN296855.1|JN296854.1|JN296853.1|JN296852.1|JN296851.1|JN296850.1|JN296849.1|JN296848.1|JN296847.1|JN296846.1|JN296845.1|JN296844.1|JN296843.1|JN296842.1|JN296841.1|JN296840.1|JN296839.1|JN296838.1|JN296837.1|JN296836.1|JN296835.1|JN296834.1|JN296833.1|JN296832.1|JN296831.1|JN296830.1|JN296829.1|JN296828.1|JN296827.1|JN296826.1|JN296825.1|JN296824.1|JN296823.1|JN296822.1|JN296821.1|JN296820.1|JN296819.1|JN296818.1|JN296817.1|JN296816.1|JN296815.1|JN296814.1|JN296813.1|JN296812.1|JN296811.1|JN296810.1|JN296809.1|JN296808.1|JN296807.1|JN296806.1|JN296805.1|JN296804.1|JN296803.1|JN296802.1|JN296801.1|JN296800.1|JN296799.1|JN296798.1|JN296797.1|JN296796.1|JN296795.1|JN296794.1|JN296793.1|JN296792.1|JN296791.1|JN296790.1|JN296789.1|JN296788.1|JN296787.1|JN296786.1|JN296785.1|JN296784.1|JN296783.1|JN296782.1|JN296781.1|JN296780.1|JN296779.1|JN296778.1|JN296777.1|JN296776.1|JN296775.1|JN296774.1|JN296773.1|JN296772.1|JN296771.1|JN296770.1|JN296769.1|JN296768.1|JN296767.1|JN296766.1|JN296765.1|JN296764.1|JN296763.1|JN296762.1|JN296761.1|JN296760.1|JN296759.1|JN296758.1|JN296757.1|JN296756.1|JN296755.1|JN296754.1|JN296753.1|JN296752.1|JN296751.1|JN296750.1|JN296749.1|JN296748.1|JN296747.1|JN296746.1|JN296745.1|JN296744.1|JN296743.1|JN296742.1|JN296741.1|JN296740.1|JN296739.1|JN296738.1|JN296737.1|JN296736.1|JN296735.1|JN296734.1|JN296733.1|JN296732.1|JN296731.1|JN296730.1|JN296729.1|JN296728.1|JN296727.1|JN296726.1|JN296725.1|JN296724.1|JN296723.1|JN296722.1|JN296721.1|JN296720.1|JN296719.1|JN296718.1|JN296717.1|JN296716.1|JN296715.1|JN296714.1|JN296713.1|JN296712.1|JN296711.1|JN296710.1|JN296709.1|JN296708.1|JN296707.1|JN296706.1|JN296705.1|JN296704.1|JN296703.1|JN296702.1|JN296701.1|JN296700.1|JN296699.1|JN296698.1|JN296697.1|JN296696.1|JN296695.1|JN296694.1|JN296693.1|JN296692.1|JN296691.1|JN296690.1|JN296689.1|JN296688.1|JN296687.1|JN296686.1|JN296685.1|JN296684.1|JN296683.1|JN296682.1|JN296681.1|JN296680.1|JN296679.1|JN296678.1|JN296677.1|JN296676.1|JN296675.1|JN296674.1|JN296673.1|JN296672.1|JN296671.1|JN296670.1|JN296669.1|JN296668.1|JN296667.1|JN296666.1|JN296665.1|JN296664.1|JN296663.1|JN296662.1|JN296661.1|JN296660.1|JN296659.1|JN296658.1|JN296657.1|JN296656.1|JN296655.1|JN296654.1|JN296653.1|JN296652.1|JN296651.1|JN296650.1|JN296649.1|JN296648.1|JN296647.1|JN296646.1|JN296645.1|JN296644.1|JN296643.1|JN296642.1|JN296641.1|JN296640.1|JN296639.1|JN296638.1|JN296637.1|JN296636.1|JN296635.1|JN296634.1|JN296633.1|JN296632.1|JN296631.1|JN296630.1|JN296629.1|JN296628.1|JN296627.1|JN296626.1|JN296625.1|JN296624.1|JN296623.1|JN296622.1|JN296621.1|JN296620.1|JN296619.1|JN296618.1|JN296617.1|JN296616.1|JN296615.1|JN296614.1|JN296613.1|JN296612.1|JN296611.1|JN296610.1|JN296609.1|JN296608.1|JN296607.1|JN296606.1|JN296605.1|JN296604.1|JN296603.1|JN296602.1|JN296601.1|JN296600.1|JN296599.1|JN296598.1|JN296597.1|JN296596.1|JN296595.1|JN296594.1|JN296593.1|JN296592.1|JN296591.1|JN296590.1|JN296589.1|JN296588.1|JN296587.1|JN296586.1|JN296585.1|JN296584.1|JN296583.1|JN296582.1|JN296581.1|JN296580.1|JN296579.1|JN296578.1|JN296577.1|JN296576.1|JN296575.1|JN296574.1|JN296573.1|JN296572.1|JN296571.1|JN296570.1|JN296569.1|JN296568.1|JN296567.1|JN296566.1|JN296565.1|JN296564.1|JN296563.1|JN296562.1|JN296561.1|JN296560.1|JN296559.1|JN296558.1|JN296557.1|JN296556.1|JN296555.1|JN296554.1|JN296553.1|JN296552.1|JN296551.1|JN296550.1|JN296549.1|JN296548.1|JN296547.1|JN296546.1|JN296545.1|JN296544.1|JN296543.1|JN296542.1|JN296541.1|JN296540.1|JN296539.1|JN296538.1|JN296537.1|JN296536.1|JN296535.1|JN296534.1|JN296533.1|JN296532.1|JN296531.1|JN296530.1|JN296529.1|JN296528.1|JN296527.1|JN296526.1|JN296525.1|JN296524.1|JN296523.1|JN296522.1|JN296521.1|JN296520.1|JN296519.1|JN296518.1|JN296517.1|JN296516.1|JN296515.1|JN296514.1|JN296513.1|JN296512.1|JN296511.1|JN296510.1|JN296509.1|JN296508.1|JN296507.1|JN296506.1|JN296505.1|JN296504.1|JN296503.1|JN296502.1|JN296501.1|JN296500.1|JN296499.1|JN296498.1|JN296497.1|JN296496.1|JN296495.1|JN296494.1|JN296493.1|JN296492.1|JN296491.1|JN296490.1|JN296489.1|JN296488.1|JN296487.1|JN296486.1|JN296485.1|JN296484.1|JN296483.1|JN296482.1|JN296481.1|JN296480.1|JN296479.1|JN296478.1|JN296477.1|JN296476.1|JN296475.1|JN296474.1|JN296473.1|JN296472.1|JN296471.1|JN296470.1|JN296469.1|JN296468.1|JN296467.1|JN296466.1|JN296465.1|JN296464.1|JN296463.1|JN296462.1|JN296461.1|JN296460.1|JN296459.1|JN296458.1|JN296457.1|JN296456.1|JN296455.1|JN296454.1|JN296453.1|JN296452.1|JN296451.1|JN296450.1|JN296449.1|JN296448.1|JN296447.1|JN296446.1|JN296445.1|JN296444.1|JN296443.1|JN296442.1|JN296441.1|JN296440.1|JN296439.1|JN296438.1|JN296437.1|JN296436.1|JN296435.1|JN296434.1|JN296433.1|JN296432.1|JN296431.1|JN296430.1|JN296429.1|JN296428.1|JN296427.1|JN296426.1|JN296425.1|JN296424.1|JN296423.1|JN296422.1|JN296421.1|JN296420.1|JN296419.1|JN296418.1|JN296417.1|JN296416.1|JN296415.1|JN296414.1|JN296413.1|JN296412.1|JN296411.1|JN296410.1|JN296409.1|JN296408.1|JN296407.1|JN296406.1|JN296405.1|JN296404.1|JN296403.1|JN296402.1|JN296401.1|JN296400.1|JN296399.1|JN296398.1|JN296397.1|JN296396.1|JN296395.1|JN296394.1|JN296393.1|JN296392.1|JN296391.1|JN296390.1|JN296389.1|JN296388.1|JN296387.1|JN296386.1|JN296385.1|JN296384.1|JN296383.1|JN296382.1|JN296381.1|JN296380.1|JN296379.1|JN296378.1|JN296377.1|JN296376.1|JN296375.1|JN296374.1|JN296373.1|JN296372.1|JN296371.1|JN296370.1|JN296369.1|JN296368.1|JN296367.1|JN296366.1|JN296365.1|JN296364.1|JN296363.1|JN296362.1|JN296361.1|JN296360.1|JN296359.1|JN296358.1|JN296357.1|JN296356.1|JN296355.1|JN296354.1|JN296353.1|JN296352.1|JN296351.1|JN296350.1|JN296349.1|JN296348.1|JN296347.1|JN296346.1|JN296345.1|JN296344.1|JN296343.1|JN296342.1|JN296341.1|JN296340.1|JN296339.1|JN296338.1|JN296337.1|JN296336.1|JN296335.1|JN296334.1|JN296333.1|JN296332.1|JN296331.1|JN296330.1|JN296329.1|JN296328.1|JN296327.1|JN296326.1|JN296325.1|JN296324.1|JN296323.1|JN296322.1|JN296321.1|JN296320.1|JN296319.1|JN296318.1|JN296317.1|JN296316.1|JN296315.1|JN296314.1|JN296313.1|JN296312.1|JN296311.1|JN296310.1|JN296309.1|JN296308.1|JN296307.1|JN296306.1|JN296305.1|JN296304.1|JN296303.1|JN296302.1|JN296301.1|JN296300.1|JN296299.1|JN296298.1|JN296297.1|JN296296.1|JN296295.1|JN296294.1|JN296293.1|JN296292.1|JN296291.1|JN296290.1|JN296289.1|JN296288.1|JN296287.1|JN296286.1|JN296285.1|JN296284.1|JN296283.1|JN296282.1|JN296281.1|JN296280.1|JN296279.1|JN296278.1|JN296277.1|JN296276.1|JN296275.1|JN296274.1|JN296273.1|JN296272.1|JN296271.1|JN296270.1|JN296269.1|JN296268.1|JN296267.1|JN296266.1|JN296265.1|JN296264.1|JN296263.1|JN296262.1|JN296261.1|JN296260.1|JN296259.1|JN296258.1|JN296257.1|JN296256.1|JN296255.1|JN296254.1|JN296253.1|JN296252.1|JN296251.1|JN296250.1|JN296249.1|JN296248.1|JN296247.1|JN296246.1|JN296245.1|JN296244.1|JN296243.1|JN296242.1|JN296241.1|JN296240.1|JN296239.1|JN296238.1|JN296237.1|JN296236.1|JN296235.1|JN296234.1|JN296233.1|JN296232.1|JN296231.1|JN296230.1|JN296229.1|JN296228.1|JN296227.1|JN296226.1|JN296225.1|JN296224.1|JN296223.1|JN296222.1|JN296221.1|JN296220.1|JN296219.1|JN296218.1|JN296217.1|JN296216.1|JN296215.1|JN296214.1|JN296213.1|JN296212.1|JN296211.1|JN296210.1|JN296209.1|JN296208.1|JN296207.1|JN296206.1|JN296205.1|JN296204.1|JN296203.1|JN296202.1|JN296201.1|JN296200.1|JN296199.1|JN296198.1|JN296197.1|JN296196.1|JN296195.1|JN296194.1|JN296193.1|JN296192.1|JN296191.1|JN296190.1|JN296189.1|JN296188.1|JN296187.1|JN296186.1|JN296185.1|JN296184.1|JN296183.1|JN296182.1|JN296181.1|JN296180.1|JN296179.1|JN296178.1|JN296177.1|JN296176.1|JN296175.1|JN296174.1|JN296173.1|JN296172.1|JN296171.1|JN296170.1|JN296169.1|JN296168.1|JN296167.1|JN296166.1|JN296165.1|JN296164.1|JN296163.1|JN296162.1|JN296161.1|JN296160.1|JN296159.1|JN296158.1|JN296157.1|JN296156.1|JN296155.1|JN296154.1|JN296153.1|JN296152.1|JN296151.1|JN296150.1|JN296149.1|JN296148.1|JN296147.1|JN296146.1|JN296145.1|JN296144.1|JN296143.1|JN296142.1|JN296141.1|JN296140.1|JN296139.1|JN296138.1|JN296137.1|JN296136.1|JN296135.1|JN296134.1|JN296133.1|JN296132.1|JN296131.1|JN296130.1|JN296129.1|JN296128.1|JN296127.1|JN296126.1|JN296125.1|JN296124.1|JN296123.1|JN296122.1|JN296121.1|JN296120.1|JN296119.1|JN296118.1|JN296117.1|JN296116.1|JN296115.1|JN296114.1|JN296113.1|JN296112.1|JN296111.1|JN296110.1|JN296109.1|JN296108.1|JN296107.1|JN296106.1|JN296105.1|JN296104.1|JN296103.1|JN296102.1|JN296101.1|JN296100.1|JN296099.1|JN296098.1|JN296097.1|JN296096.1|JN296095.1|JN296094.1|JN296093.1|JN296092.1|JN296091.1|JN296090.1|JN296089.1|JN296088.1|JN296087.1|JN296086.1|JN296085.1|JN296084.1|JN296083.1|JN296082.1|JN296081.1|JN296080.1|JN296079.1|JN296078.1|JN296077.1|JN296076.1|JN296075.1|JN296074.1|JN296073.1|JN296072.1|JN296071.1|JN296070.1|JN296069.1|JN296068.1|JN296067.1|JN296066.1|JN296065.1|JN296064.1|JN296063.1|JN296062.1|JN296061.1|JN296060.1|JN296059.1|JN296058.1|JN296057.1|JN296056.1|JN296055.1|JN296054.1|JN296053.1|JN296052.1|JN296051.1|JN296050.1|JN296049.1|JN296048.1|JN296047.1|JN296046.1|JN296045.1|JN296044.1|JN296043.1|JN296042.1|JN296041.1|JN296040.1|JN296039.1|JN296038.1|JN296037.1|JN296036.1|JN296035.1|JN296034.1|JN296033.1|JN296032.1|JN296031.1|JN296030.1|JN296029.1|JN296028.1|JN296027.1|JN296026.1|JN296025.1|JN296024.1|JN296023.1|JN296022.1|JN296021.1|JN296020.1|JN296019.1|JN296018.1|JN296017.1|JN296016.1|JN296015.1|JN296014.1|JN296013.1|JN296012.1|JN296011.1|JN296010.1|JN296009.1|JN296008.1|JN296007.1|JN296006.1|JN296005.1|JN296004.1|JN296003.1|JN296002.1|JN296001.1|JN296000.1|JN295999.1|JN295998.1|JN295997.1|JN295996.1|JN295995.1|JN295994.1|JN295993.1|JN295992.1|JN295991.1|JN295990.1|JN295989.1|JN295988.1|JN295987.1|JN295986.1|JN295985.1|JN295984.1|JN295983.1|JN295982.1|JN295981.1|JN295980.1|JN295979.1|JN295978.1|JN295977.1|JN295976.1|JN295975.1|JN295974.1|JN295973.1|JN295972.1|JN295971.1|JN295970.1|JN295969.1|JN295968.1|JN295967.1|JN295966.1|JN295965.1|JN295964.1|JN295963.1|JN295962.1|JN295961.1|JN295960.1|JN295959.1|JN295958.1|JN295957.1|JN295956.1|JN295955.1|JN295954.1|JN295953.1|JN295952.1|JN295951.1|JN295950.1|JN295949.1|JN295948.1|JN295947.1|JN295946.1|JN295945.1|JN295944.1|JN295943.1|JN295942.1|JN295941.1|JN295940.1|JN295939.1|JN295938.1|JN295937.1|JN295936.1|JN295935.1|JN295934.1|JN295933.1|JN295932.1|JN295931.1|JN295930.1|JN295929.1|JN295928.1|JN295927.1|JN295926.1|JN295925.1|JN295924.1|JN295923.1|JN295922.1|JN295921.1|JN295920.1|JN295919.1|JN295918.1|JN295917.1|JN295916.1|JN295915.1|JN295914.1|JN295913.1|JN295912.1|JN295911.1|JN295910.1|JN295909.1|JN295908.1|JN295907.1|JN295906.1|JN295905.1|JN295904.1|JN295903.1|JN295902.1|JN295901.1|JN295900.1|JN295899.1|JN295898.1|JN295897.1|JN295896.1|JN295895.1|JN295894.1|JN295893.1|JN295892.1|JN295891.1|JN295890.1|JN295889.1|JN295888.1|JN295887.1|JN295886.1|JN295885.1|JN295884.1|JN295883.1|JN295882.1|JN295881.1|JN295880.1|JN295879.1|JN295878.1|JN295877.1|JN295876.1|JN295875.1|JN295874.1|JN295873.1|JN295872.1|JN295871.1|JN295870.1|JN295869.1|JN295868.1|JN295867.1|JN295866.1|JN295865.1|JN295864.1|JN295863.1|JN295862.1|JN295861.1|JN295860.1|JN295859.1|JN295858.1|JN295857.1|JN295856.1|JN295855.1|JN295854.1|JN295853.1|JN295852.1|JN295851.1|JN295850.1|JN295849.1|JN295848.1|JN295847.1|JN295846.1|JN295845.1|JN295844.1|JN295843.1|JN295842.1|JN295841.1|JN295840.1|JN295839.1|JN295838.1|JN295837.1|JN295836.1|JN295835.1|JN295834.1|JN295833.1|JN295832.1|JN295831.1|JN295830.1|JN295829.1|JN295828.1|JN295827.1|JN295826.1|JN295825.1|JN295824.1|JN295823.1|JN295822.1|JN295821.1|JN295820.1|JN295819.1|JN295818.1|JN295817.1|JN295816.1|JN295815.1|JN295814.1|JN295813.1|JN295812.1|JN295811.1|JN295810.1|JN295809.1|JN295808.1|JN295807.1|JN295806.1|JN295805.1|JN295804.1|JN295803.1|JN295802.1|JN295801.1|JN295800.1|JN295799.1|JN295798.1|JN295797.1|JN295796.1|JN295795.1|JN295794.1|JN295793.1|JN295792.1|JN295791.1|JN295790.1|JN295789.1|JN295788.1|JN295787.1|JN295786.1|JN295785.1|JN295784.1|JN295783.1|JN295782.1|JN295781.1|JN295780.1|JN295779.1|JN295778.1|JN295777.1|JN295776.1|JN295775.1|JN295774.1|JN295773.1|JN295772.1|JN295771.1|JN295770.1|JN295769.1|JN295768.1|JN295767.1|JN295766.1|JN295765.1|JN295764.1|JN295763.1|JN295762.1|JN295761.1|JN295760.1|JN295759.1|JN295758.1|JN295757.1|JN295756.1|JN295755.1|JN295754.1|JN295753.1|JN295752.1|JN295751.1|JN295750.1|JN295749.1|JN295748.1|JN295747.1|JN295746.1|JN295745.1|JN295744.1|JN295743.1|JN295742.1|JN295741.1|JN295740.1|JN295739.1|JN295738.1|JN295737.1|JN295736.1|JN295735.1|JN295734.1|JN295733.1|JN295732.1|JN295731.1|JN295730.1|JN295729.1|JN295728.1|JN295727.1|JN295726.1|JN295725.1|JN295724.1|JN295723.1|JN295722.1|JN295721.1|JN295720.1|JN295719.1|JN295718.1|JN295717.1|JN295716.1|JN295715.1|JN295714.1|JN295713.1|JN295712.1|JN295711.1|JN295710.1|JN295709.1|JN295708.1|JN295707.1|JN295706.1|JN295705.1|JN295704.1|JN295703.1|JN295702.1|JN295701.1|JN295700.1|JN295699.1|JN295698.1|JN295697.1|JN295696.1|JN295695.1|JN295694.1|JN295693.1|JN295692.1|JN295691.1|JN295690.1|JN295689.1|JN295688.1|JN295687.1|JN295686.1|JN295685.1|JN295684.1|JN295683.1|JN295682.1|JN295681.1|JN295680.1|JN295679.1|JN295678.1|JN295677.1|JN295676.1|JN295675.1|JN295674.1|JN295673.1|JN295672.1|JN295671.1|JN295670.1|JN295669.1|JN295668.1|JN295667.1|JN295666.1|JN295665.1|JN295664.1|JN295663.1|JN295662.1|JN295661.1|JN295660.1|JN295659.1|JN295658.1|JN295657.1|JN295656.1|JN295655.1|JN295654.1|JN295653.1|JN295652.1|JN295651.1|JN295650.1|JN295649.1|JN295648.1|JN295647.1|JN295646.1|JN295645.1|JN295644.1|JN295643.1|JN295642.1|JN295641.1|JN295640.1|JN295639.1|JN295638.1|JN295637.1|JN295636.1|JN295635.1|JN295634.1|JN295633.1|JN295632.1|JN295631.1|JN295630.1|JN295629.1|JN295628.1|JN295627.1|JN295626.1|JN295625.1|JN295624.1|JN295623.1|JN295622.1|JN295621.1|JN295620.1|JN295619.1|JN295618.1|JN295617.1|JN295616.1|JN295615.1|JN295614.1|JN295613.1|JN295612.1|JN295611.1|JN295610.1|JN295609.1|JN295608.1|JN295607.1|JN295606.1|JN295605.1|JN295604.1|JN295603.1|JN295602.1|JN295601.1|JN295600.1|JN295599.1|JN295598.1|JN295597.1|JN295596.1|JN295595.1|JN295594.1|JN295593.1|JN295592.1|JN295591.1|JN295590.1|JN295589.1|JN295588.1|JN295587.1|JN295586.1|JN295585.1|JN295584.1|JN295583.1|JN295582.1|JN295581.1|JN295580.1|JN295579.1|JN295578.1|JN295577.1|JN295576.1|JN295575.1|JN295574.1|JN295573.1|JN295572.1|JN295571.1|JN295570.1|JN295569.1|JN295568.1|JN295567.1|JN295566.1|JN295565.1|JN295564.1|JN295563.1|JN295562.1|JN295561.1|JN295560.1|JN295559.1|JN295558.1|JN295557.1|JN295556.1|JN295555.1|JN295554.1|JN295553.1|JN295552.1|JN295551.1|JN295550.1|JN295549.1|JN295548.1|JN295547.1|JN295546.1|JN295545.1|JN295544.1|JN295543.1|JN295542.1|JN295541.1|JN295540.1|JN295539.1|JN295538.1|JN295537.1|JN295536.1|JN295535.1|JN295534.1|JN295533.1|JN295532.1|JN295531.1|JN295530.1|JN295529.1|JN295528.1|JN295527.1|JN295526.1|JN295525.1|JN295523.1|JN295522.1|JN295521.1|JN295520.1|JN295519.1|JN295518.1|JN295517.1|JN295516.1|JN295515.1|JN295514.1|JN295513.1|JN295512.1|JN295511.1|JN295510.1|JN295509.1|JN295508.1|JN295507.1|JN295506.1|JN295505.1|JN295504.1|JN295503.1|JN295502.1|JN295501.1|JN295500.1|JN295499.1|JN295498.1|JN295497.1|JN295496.1|JN295495.1|JN295494.1|JN295493.1|JN295492.1|JN295491.1|JN295490.1|JN295489.1|JN295488.1|JN295487.1|JN295486.1|JN295485.1|JN295484.1|JN295483.1|JN295482.1|JN295481.1|JN295480.1|JN295479.1|JN295478.1|JN295477.1|JN295476.1|JN295475.1|JN295474.1|JN295473.1|JN295472.1|JN295471.1|JN295470.1|JN295469.1|JN295468.1|JN295467.1|JN295466.1|JN295465.1|JN295464.1|JN295463.1|JN295462.1|JN295461.1|JN295460.1|JN295459.1|JN295458.1|JN295457.1|JN295456.1|JN295455.1|JN295454.1|JN295453.1|JN295452.1|JN295451.1|JN295450.1|JN295449.1|JN295448.1|JN295447.1|JN295446.1|JN295445.1|JN295444.1|JN295443.1|JN295442.1|JN295441.1|JN295440.1|JN295439.1|JN295438.1|JN295437.1|JN295436.1|JN295435.1|JN295434.1|JN295433.1|JN295432.1|JN295431.1|JN295430.1|JN295429.1|JN295428.1|JN295427.1|JN295426.1|JN295425.1|JN295424.1|JN295423.1|JN295422.1|JN295421.1|JN295420.1|JN295419.1|JN295418.1|JN295417.1|JN295416.1|JN295415.1|JN295414.1|JN295413.1|JN295412.1|JN295411.1|JN295410.1|JN295409.1|JN295408.1|JN295407.1|JN295406.1|JN295405.1|JN295404.1|JN295403.1|JN295402.1|JN295401.1|JN295400.1|JN295399.1|JN295398.1|JN295397.1|JN295396.1|JN295395.1|JN295394.1|JN295393.1|JN295392.1|JN295391.1|JN295390.1|JN295389.1|JN295388.1|JN295387.1|JN295386.1|JN295385.1|JN295384.1|JN295383.1|JN295382.1|JN295381.1|JN295380.1|JN295379.1|JN295378.1|JN295377.1|JN295376.1|JN295375.1|JN295374.1|JN295373.1|JN295372.1|JN295371.1|JN295370.1|JN295369.1|JN295368.1|JN295367.1|JN295366.1|JN295365.1|JN295364.1|JN295363.1|JN295362.1|JN295361.1|JN295360.1|JN295359.1|JN295358.1|JN295357.1|JN295356.1|JN295355.1|JN295354.1|JN295353.1|JN295352.1|JN295351.1|JN295350.1|JN295349.1|JN295348.1|JN295347.1|JN295346.1|JN295345.1|JN295344.1|JN295343.1|JN295342.1|JN295341.1|JN295340.1|JN295339.1|JN295338.1|JN295337.1|JN295336.1|JN295335.1|JN295334.1|JN295333.1|JN295332.1|JN295331.1|JN295330.1|JN295329.1|JN295328.1|JN295327.1|JN295326.1|JN295325.1|JN295324.1|JN295323.1|JN295322.1|JN295321.1|JN295320.1|JN295319.1|JN295318.1|JN295317.1|JN295316.1|JN295315.1|JN295314.1|JN295313.1|JN295312.1|JN295311.1|JN295310.1|JN295309.1|JN295308.1|JN295307.1|JN295306.1|JN295305.1|JN295304.1|JN295303.1|JN295302.1|JN295301.1|JN295300.1|JN295299.1|JN295298.1|JN295297.1|JN295296.1|JN295295.1|JN295294.1|JN295293.1|JN295292.1|JN295291.1|JN295290.1|JN295289.1|JN295288.1|JN295287.1|JN295286.1|JN295285.1|JN295284.1|JN295283.1|JN295282.1|JN295281.1|JN295280.1|JN295279.1|JN295278.1|JN295277.1|JN295276.1|JN295275.1|JN295274.1|JN295273.1|JN295272.1|JN295271.1|JN295270.1|JN295269.1|JN295268.1|JN295267.1|JN295266.1|JN295265.1|JN295264.1|JN295263.1|JN295262.1|JN295261.1|JN295260.1|JN295259.1|JN295258.1|JN295257.1|JN295256.1|JN295255.1|JN295254.1|JN295253.1|JN295252.1|JN295251.1|JN295250.1|JN295249.1|JN295248.1|JN295247.1|JN295246.1|JN295245.1|JN295244.1|JN295243.1|JN295242.1|JN295241.1|JN295240.1|JN295239.1|JN295238.1|JN295237.1|JN295236.1|JN295235.1|JN295234.1|JN295233.1|JN295232.1|JN295231.1|JN295230.1|JN295229.1|JN295228.1|JN295227.1|JN295226.1|JN295225.1|JN295224.1|JN295223.1|JN295222.1|JN295221.1|JN295220.1|JN295219.1|JN295218.1|JN295217.1|JN295216.1|JN295215.1|JN295214.1|JN295213.1|JN295212.1|JN295211.1|JN295210.1|JN295209.1|JN295208.1|JN295207.1|JN295206.1|JN295205.1|JN295204.1|JN295203.1|JN295202.1|JN295201.1|JN295200.1|JN295199.1|JN295198.1|JN295197.1|JN295196.1|JN295195.1|JN295194.1|JN295193.1|JN295192.1|JN295191.1|JN295190.1|JN295189.1|JN295188.1|JN295187.1|JN295186.1|JN295185.1|JN295184.1|JN295183.1|JN295182.1|JN295181.1|JN295180.1|JN295179.1|JN295178.1|JN295177.1|JN295176.1|JN295175.1|JN295174.1|JN295173.1|JN295172.1|JN295171.1|JN295170.1|JN295169.1|JN295168.1|JN295167.1|JN295166.1|JN295165.1|JN295164.1|JN295163.1|JN295162.1|JN295161.1|JN295160.1|JN295159.1|JN295158.1|JN295157.1|JN295156.1|JN295155.1|JN295154.1|JN295153.1|JN295152.1|JN295151.1|JN295150.1|JN295149.1|JN295148.1|JN295147.1|JN295146.1|JN295145.1|JN295144.1|JN295143.1|JN295142.1|JN295141.1|JN295140.1|JN295139.1|JN295138.1|JN295137.1|JN295136.1|JN295135.1|JN295134.1|JN295133.1|JN295132.1|JN295131.1|JN295130.1|JN295129.1|JN295128.1|JN295127.1|JN295126.1|JN295125.1|JN295124.1|JN295123.1|JN295122.1|JN295121.1|JN295120.1|JN295119.1|JN295118.1|JN295117.1|JN295116.1|JN295115.1|JN295114.1|JN295113.1|JN295112.1|JN295111.1|JN295110.1|JN295109.1|JN295108.1|JN295107.1|JN295106.1|JN295105.1|JN295104.1|JN295103.1|JN295102.1|JN295101.1|JN295100.1|JN295099.1|JN295098.1|JN295097.1|JN295096.1|JN295095.1|JN295094.1|JN295093.1|JN295092.1|JN295091.1|JN295090.1|JN295089.1|JN295088.1|JN295087.1|JN295086.1|JN295085.1|JN295084.1|JN295083.1|JN295082.1|JN295081.1|JN295080.1|JN295079.1|JN295078.1|JN295077.1|JN295076.1|JN295075.1|JN295074.1|JN295073.1|JN295072.1|JN295071.1|JN295070.1|JN295069.1|JN295068.1|JN295067.1|JN295066.1|JN295065.1|JN295064.1|JN295063.1|JN295062.1|JN295061.1|JN295060.1|JN295059.1|JN295058.1|JN295057.1|JN295056.1|JN295055.1|JN295054.1|JN295053.1|JN295052.1|JN295051.1|JN295050.1|JN295049.1|JN295048.1|JN295047.1|JN295046.1|JN295045.1|JN295044.1|JN295043.1|JN295042.1|JN295041.1|JN295040.1|JN295039.1|JN295038.1|JN295037.1|JN295036.1|JN295035.1|JN295034.1|JN295033.1|JN295032.1|JN295031.1|JN295030.1|JN295029.1|JN295028.1|JN295027.1|JN295026.1|JN295025.1|JN295024.1|JN295023.1|JN295022.1|JN295021.1|JN295020.1|JN295019.1|JN295018.1|JN295017.1|JN295016.1|JN295015.1|JN295014.1|JN295013.1|JN295012.1|JN295011.1|JN295010.1|JN295009.1|JN295008.1|JN295007.1|JN295006.1|JN295005.1|JN295004.1|JN295003.1|JN295002.1|JN295001.1|JN295000.1|JN294999.1|JN294998.1|JN294997.1|JN294996.1|JN294995.1|JN294994.1|JN294993.1|JN294992.1|JN294991.1|JN294990.1|JN294989.1|JN294988.1|JN294987.1|JN294986.1|JN294985.1|JN294984.1|JN294983.1|JN294982.1|JN294981.1|JN294980.1|JN294979.1|JN294978.1|JN294977.1|JN294976.1|JN294975.1|JN294974.1|JN294973.1|JN294972.1|JN294971.1|JN294970.1|JN294969.1|JN294968.1|JN294967.1|JN294966.1|JN294965.1|JN294964.1|JN294963.1|JN294962.1|JN294961.1|JN294960.1|JN294959.1|JN294958.1|JN294957.1|JN294956.1|JN294955.1|JN294954.1|JN294953.1|JN294952.1|JN294951.1|JN294950.1|JN294949.1|JN294948.1|JN294947.1|JN294946.1|JN294945.1|JN294944.1|JN294943.1|JN294942.1|JN294941.1|JN294940.1|JN294939.1|JN294938.1|JN294937.1|JN294936.1|JN294935.1|JN294934.1|JN294933.1|JN294932.1|JN294931.1|JN294930.1|JN294929.1|JN294928.1|JN294927.1|JN294926.1|JN294925.1|JN294924.1|JN294923.1|JN279345.1|JN279344.1|JN279343.1|JN279342.1|JN279341.1|JN279340.1|JN279339.1|JN279338.1|JN279337.1|JN279336.1|JN279335.1|JN279334.1|JN279333.1|JN279332.1|JN279331.1|JN279330.1|JN279329.1|JN279328.1|JN279327.1|JN279326.1|JN279325.1|JN279052.1|JN278843.1|JN278442.1|JN278441.1|JN278440.1|JN278439.1|JN278438.1|JN278437.1|JN278436.1|JN278435.1|JN278434.1|JN278433.1|JN278432.1|JN278431.1|JN278430.1|JN278429.1|JN278428.1|JN278397.1|JN278207.1|JN278196.1|JN278022.1|JN278021.1|JN278020.1|JN278019.1|JN278018.1|JN278017.1|JN278016.1|JN277848.1|JN277441.1|JN277440.1|JN277439.1|JN277438.1|JN277437.1|JN277436.1|JN277435.1|JN277434.1|JN277433.1|JN277432.1|JN277431.1|JN277430.1|JN277429.1|JN277428.1|JN277427.1|JN277426.1|JN277425.1|JN277424.1|JN277423.1|JN277422.1|JN276639.1|JN275952.1|JN275951.1|JN275950.1|JN275949.1|JN275948.1|JN275765.1|JN275764.1|JN275763.1|JN275762.1|JN275761.1|JN275760.1|JN275759.1|JN275758.1|JN275755.1|JN275754.1|JN275753.1|JN275752.1|JN275751.1|JN275750.1|JN275749.1|JN275748.1|JN275747.1|JN275603.1|JN275602.1|JN275601.1|JN275600.1|JN275599.1|JN275598.1|JN275597.1|JN275596.1|JN275595.1|JN275594.1|JN275593.1|JN275592.1|JN275313.1|JN274702.1|JN274701.1|JN274700.1|JN274699.1|JN274698.1|JN274697.1|JN274696.1|JN274695.1|JN274694.1|JN274693.1|JN312461.1|JN312345.1|JN312100.1|JN312099.1|JN312047.1|JN312046.1|JN312045.1|JN312044.1|JN311869.1|JN311868.1|JN311867.1|JN311814.1|JN311813.1|JN311723.1|JN311721.1|JN311720.1|JN311719.1|JN311718.1|JN311715.1|JN310434.1|JN310433.1|JN310432.1|JN310431.1|JN310430.1|JN310429.1|JN310428.1|JN310415.1|JN310414.1|JN310413.1|JN310412.1|JN310411.1|JN310410.1|JN289956.1|JN289955.1|JN289954.1|JN289953.1|JN289952.1|JN289951.1|JN289950.1|JN289949.1|JN289948.1|JN289947.1|JN289946.1|JN289945.1|JN289944.1|JN289943.1|JN289942.1|JN289941.1|JN289940.1|JN289939.1|JN289938.1|JN289937.1|JN289936.1|JN289935.1|JN289934.1|JN289933.1|JN289932.1|JN289931.1|JN289930.1|JN289929.1|JN289928.1|JN289927.1|JN289926.1|JN289925.1|JN289924.1|JN289923.1|JN289922.1|JN289921.1|JN289920.1|JN289919.1|JN289918.1|JN289917.1|JN289916.1|JN289915.1|JN289914.1|JN289913.1|JN289912.1|JN289911.1|JN289910.1|JN289909.1|JN289908.1|JN289907.1|JN289906.1|JN289905.1|JN289904.1|JN289903.1|JN289902.1|JN289901.1|JN289900.1|JN289899.1|JN289898.1|JN289897.1|JN289896.1|JN289895.1|JN289894.1|JN289893.1|JN289892.1|JN289891.1|JN289890.1|JN289889.1|JN289888.1|JN289887.1|JN289886.1|JN289885.1|JN289884.1|JN289883.1|JN289882.1|JN289881.1|JN289880.1|JN289879.1|JN289878.1|JN267719.1|JN267718.1|JN267717.1|JN267716.1|JN267715.1|JN267714.1|JN267713.1|JN267712.1|JN267711.1|JN267710.1|JN267709.1|JN267708.1|JN267707.1|JN267706.1|JN267705.1|JN267704.1|JN267703.1|JN267702.1|JN267701.1|JN267700.1|JN267699.1|JN267698.1|JN267697.1|JN267696.1|JN267695.1|JN267694.1|JN267693.1|JN267692.1|JN267691.1|JN267690.1|JN267689.1|JN267688.1|JN267687.1|JN267686.1|JN267685.1|JN267684.1|JN267683.1|JN267682.1|JN267681.1|JN267680.1|JN267679.1|JN267678.1|JN267677.1|JN267676.1|JN267675.1|JN267674.1|JN267673.1|JN267672.1|JN267671.1|JN267670.1|JN267669.1|JN267668.1|JN267667.1|JN267666.1|JN267665.1|JN267664.1|JN267663.1|JN267662.1|JN267661.1|JN267660.1|JN267659.1|JN267658.1|JN267657.1|JN267656.1|JN267655.1|JN267654.1|JN267653.1|JN267652.1|JN267651.1|JN267650.1|JN267649.1|JN267648.1|JN267647.1|JN267646.1|JN267645.1|JN267644.1|JN267643.1|JN267642.1|JN267641.1|JN267640.1|JN267639.1|JN267638.1|JN267637.1|JN267636.1|JN267635.1|JN267634.1|JN267633.1|JN267632.1|JN267631.1|JN267630.1|JN267629.1|JN267628.1|JN267627.1|JN267626.1|JN267625.1|JN267624.1|JN267623.1|JN267622.1|JN267621.1|JN267620.1|JN267619.1|JN267618.1|JN267617.1|JN267616.1|JN267615.1|JN267614.1|JN267613.1|JN267612.1|JN267611.1|JN267610.1|JN267609.1|JN267608.1|JN267607.1|JN267606.1|JN267605.1|JN267604.1|JN267603.1|JN267602.1|JN267601.1|JN267600.1|JN267599.1|JN267598.1|JN267597.1|JN267596.1|JN267595.1|JN267594.1|JN267593.1|JN267592.1|JN267591.1|JN267590.1|JN267589.1|JN267588.1|JN267587.1|JN267586.1|JN267585.1|JN267584.1|JN267583.1|JN267582.1|JN267581.1|JN267580.1|JN267579.1|JN267578.1|JN267577.1|JN267576.1|JN267575.1|JN267574.1|JN267573.1|JN267572.1|JN267571.1|JN267570.1|JN267569.1|JN267568.1|JN267567.1|JN267566.1|JN267565.1|JN267564.1|JN267563.1|JN267562.1|JN267561.1|JN267560.1|JN267559.1|JN267558.1|JN267557.1|JN267556.1|JN267555.1|JN267554.1|JN267553.1|JN267552.1|JN267551.1|JN267550.1|JN267549.1|JN267548.1|JN267547.1|JN267546.1|JN267545.1|JN267544.1|JN267543.1|JN267542.1|JN267541.1|JN267540.1|JN267539.1|JN267538.1|JN267537.1|JN267536.1|JN267535.1|JN267534.1|JN267533.1|JN267532.1|JN267531.1|JN267530.1|JN267529.1|JN267528.1|JN267527.1|JN267526.1|JN267525.1|JN267524.1|JN267523.1|JN267522.1|JN267521.1|JN267520.1|JN267519.1|JN267518.1|JN267517.1|JN267516.1|JN267515.1|JN267514.1|JN267513.1|JN267512.1|JN267511.1|JN267510.1|JN267509.1|JN267508.1|JN267507.1|JN267506.1|JN267505.1|JN267504.1|JN267503.1|JN267502.1|JN267501.1|JN267500.1|JN267499.1|JN267498.1|JN267497.1|JN267496.1|JN267495.1|JN267494.1|JN267493.1|JN267492.1|JN267491.1|JN267490.1|JN267489.1|JN267488.1|JN267487.1|JN266724.1|JN266723.1|JN266722.1|JN266669.1|JN266636.1|JN266635.1|JN266634.1|JN266633.1|JN266632.1|JN266501.1|JN266497.1|JN266494.1|JN266493.1|JN266471.1|JN266470.1|JN266469.1|JN266468.1|JN266467.1|JN266466.1|JN266465.1|JN266464.1|JN266463.1|JN266462.1|JN266461.1|JN266460.1|JN266459.1|JN266458.1|JN266457.1|JN266456.1|JN266455.1|JN266454.1|JN266453.1|JN266452.1|JN266451.1|JN266450.1|JN266449.1|JN266448.1|JN266447.1|JN266446.1|JN266445.1|JN266444.1|JN266443.1|JN266442.1|JN266441.1|JN266440.1|JN266439.1|JN266438.1|JN266437.1|JN266436.1|JN266435.1|JN266434.1|JN266433.1|JN266432.1|JN266431.1|JN266430.1|JN266429.1|JN266428.1|JN266427.1|JN266426.1|JN266425.1|JN266424.1|JN266423.1|JN266422.1|JN266421.1|JN266420.1|JN266419.1|JN266418.1|JN266417.1|JN266416.1|JN266415.1|JN266414.1|JN266410.1|JN266409.1|JN266408.1|JN266407.1|JN266406.1|JN266405.1|JN266404.1|JN266403.1|JN266402.1|JN266401.1|JN266400.1|JN266399.1|JN266398.1|JN266397.1|JN266396.1|JN266395.1|JN266394.1|JN266393.1|JN266392.1|JN266391.1|JN266390.1|JN266389.1|JN266388.1|JN266387.1|JN266386.1|JN266385.1|JN266384.1|JN266383.1|JN266382.1|JN266381.1|JN266380.1|JN266379.1|JN266378.1|JN266377.1|JN266376.1|JN266375.1|JN266374.1|JN266373.1|JN266372.1|JN266371.1|JN266370.1|JN266369.1|JN266368.1|JN266367.1|JN266366.1|JN266365.1|JN266364.1|JN266363.1|JN266362.1|JN266361.1|JN266360.1|JN266359.1|JN266358.1|JN266357.1|JN266356.1|JN266355.1|JN266354.1|JN266353.1|JN266352.1|JN266351.1|JN266350.1|JN266349.1|JN266348.1|JN266347.1|JN266346.1|JN266345.1|JN266344.1|JN266343.1|JN266342.1|JN266341.1|JN266340.1|JN266339.1|JN266338.1|JN266337.1|JN266336.1|JN266335.1|JN266334.1|JN266333.1|JN266332.1|JN266331.1|JN266330.1|JN266329.1|JN266328.1|JN266327.1|JN266326.1|JN266325.1|JN266324.1|JN266323.1|JN266322.1|JN266321.1|JN266320.1|JN266319.1|JN266318.1|JN266317.1|JN266316.1|JN266315.1|JN266314.1|JN266313.1|JN266105.1|JN266104.1|JN266103.1|JN266102.1|JN266101.1|JN266100.1|JN266099.1|JN266098.1|JN266097.1|JN266096.1|JN266095.1|JN266094.1|JN266093.1|JN266092.1|JN266091.1|JN266090.1|JN266089.1|JN266088.1|JN266087.1|JN266086.1|JN266085.1|JN266084.1|JN266083.1|JN266082.1|JN266081.1|JN266080.1|JN266079.1|JN266078.1|JN266077.1|JN266076.1|JN265214.1|JN265213.1|JN265212.1|JN265211.1|JN265210.1|JN265209.1|JN265208.1|JN265207.1|JN265206.1|JN265205.1|JN265204.1|JN265203.1|JN265202.1|JN265201.1|JN265200.1|JN265199.1|JN265198.1|JN265197.1|JN265196.1|JN265195.1|JN265194.1|JN265193.1|JN265192.1|JN265191.1|JN265190.1|JN265189.1|JN265188.1|JN265187.1|JN265186.1|JN265185.1|JN265184.1|JN265183.1|JN265182.1|JN265181.1|JN265180.1|JN265179.1|JN265178.1|JN265177.1|JN265176.1|JN265175.1|JN265174.1|JN265173.1|JN265172.1|JN265171.1|JN265170.1|JN264945.1|JN264944.1|JN264943.1|JN264433.1|JN264432.1|JN264431.1|JN264430.1|JN264429.1|JN264428.1|JN264427.1|JN264426.1|JN264425.1|JN264424.1|JN264423.1|JN264422.1|JN264421.1|JN264420.1|JN264419.1|JN264418.1|JN264417.1|JN264416.1|JN264415.1|JN264414.1|JN264413.1|JN264412.1|JN264411.1|JN264410.1|JN264409.1|JN264408.1|JN264407.1|JN264406.1|JN264405.1|JN303464.1|JN303463.1|JN303462.1|JN303461.1|JN303460.1|JN303459.1|JN303458.1|JN303457.1|JN303456.1|JN303455.1|JN303454.1|JN303453.1|JN303452.1|JN303451.1|JN303450.1|JN303449.1|JN303448.1|JN303447.1|JN303446.1|JN303445.1|JN303444.1|JN303443.1|JN303442.1|JN289248.1|JN289247.1|JN289246.1|JN289245.1|JN289244.1|JN289243.1|JN289242.1|JN289241.1|JN289240.1|JN289239.1|JN289238.1|JN289237.1|JN289236.1|JN289235.1|JN289234.1|JN289233.1|JN289232.1|JN289231.1|JN289230.1|JN289229.1|JN289228.1|JN289227.1|JN289226.1|JN289225.1|JN289224.1|JN289223.1|JN289222.1|JN289221.1|JN289220.1|JN289219.1|JN289218.1|JN289217.1|JN289216.1|JN289215.1|JN289214.1|JN289213.1|JN289212.1|JN289211.1|JN289210.1|JN289209.1|JN289208.1|JN289207.1|JN289206.1|JN289205.1|JN289204.1|JN289203.1|JN289202.1|JN289201.1|JN289200.1|JN289199.1|JN289198.1|JN289197.1|JN289196.1|JN289195.1|JN289194.1|JN289193.1|JN289192.1|JN289191.1|JN289190.1|JN289189.1|JN289188.1|JN289187.1|JN289186.1|JN289185.1|JN289184.1|JN289183.1|JN289182.1|JN289181.1|JN289180.1|JN289179.1|JN289178.1|JN289177.1|JN289176.1|JN289175.1|JN289174.1|JN289173.1|JN289172.1|JN289171.1|JN289170.1|JN289169.1|JN289168.1|JN289167.1|JN289166.1|JN289165.1|JN289164.1|JN289163.1|JN289162.1|JN289161.1|JN289160.1|JN289159.1|JN289158.1|JN289157.1|JN289156.1|JN289155.1|JN289154.1|JN289153.1|JN289152.1|JN289151.1|JN289150.1|JN289149.1|JN289148.1|JN289147.1|JN289146.1|JN289145.1|JN289144.1|JN289143.1|JN289142.1|JN289141.1|JN289140.1|JN289139.1|JN289138.1|JN286939.1|JN286938.1|JN286937.1|JN286936.1|JN286935.1|JN286934.1|JN286933.1|JN286932.1|JN286931.1|JN286930.1|JN286929.1|JN286928.1|JN286927.1|JN286926.1|JN286925.1|JN286924.1|JN286923.1|JN286922.1|JN286921.1|JN286920.1|JN286919.1|JN286918.1|JN286917.1|JN286916.1|JN286915.1|JN286914.1|JN286913.1|JN286912.1|JN286911.1|JN286910.1|JN286909.1|JN286908.1|JN286837.1|JN286385.1|JN286384.1|JN285191.1|JN285190.1|JN285189.1|JN285188.1|JN285187.1|JN285186.1|JN285185.1|JN285184.1|JN285080.1|JN285079.1|JN285078.1|JN285077.1|JN285076.1|JN285075.1|JN285074.1|JN285073.1|JN285072.1|JN285071.1|JN285070.1|JN285069.1|JN285068.1|JN285067.1|JN285066.1|JN285065.1|JN285064.1|JN285063.1|JN285062.1|JN285061.1|JN285060.1|JN285059.1|JN285058.1|JN285057.1|JN285056.1|JN285055.1|JN285054.1|JN285053.1|JN285052.1|JN285051.1|JN285050.1|JN285049.1|JN285048.1|JN285047.1|JN285046.1|JN285045.1|JN285044.1|JN285043.1|JN285042.1|JN285041.1|JN285040.1|JN285039.1|JN285038.1|JN285037.1|JN285036.1|JN285035.1|JN285034.1|JN285033.1|JN285032.1|JN285031.1|JN285030.1|JN285029.1|JN285028.1|JN285027.1|JN285026.1|JN285025.1|JN285024.1|JN285023.1|JN285022.1|JN285021.1|JN285020.1|JN285019.1|JN285018.1|JN285017.1|JN285016.1|JN285015.1|JN285014.1|JN285013.1|JN285012.1|JN285011.1|JN285010.1|JN285009.1|JN285008.1|JN285007.1|JN285006.1|JN285005.1|JN285004.1|JN285003.1|JN285002.1|JN285001.1|JN285000.1|JN284999.1|JN284998.1|JN284997.1|JN284996.1|JN284995.1|JN284994.1|JN284993.1|JN284992.1|JN284991.1|JN284990.1|JN284989.1|JN284988.1|JN284987.1|JN284986.1|JN284985.1|JN284984.1|JN284983.1|JN284982.1|JN284981.1|JN284980.1|JN284979.1|JN284978.1|JN284977.1|JN284976.1|JN284975.1|JN284974.1|JN284973.1|JN284972.1|JN284971.1|JN284970.1|JN284969.1|JN284968.1|JN284967.1|JN284966.1|JN284965.1|JN284964.1|JN284963.1|JN284962.1|JN284961.1|JN284960.1|JN284959.1|JN284958.1|JN284957.1|JN284956.1|JN284955.1|JN284954.1|JN284953.1|JN284952.1|JN284951.1|JN284950.1|JN284949.1|JN284948.1|JN284703.1|JN284702.1|JN284701.1|JN284700.1|JN284699.1|JN284698.1|JN284697.1|JN284696.1|JN284695.1|JN284694.1|JN284693.1|JN284692.1|JN284691.1|JN284690.1|JN284689.1|JN284688.1|JN284687.1|JN284686.1|JN284685.1|JN284684.1|JN284683.1|JN284682.1|JN284681.1|JN284680.1|JN284679.1|JN284678.1|JN284677.1|JN284676.1|JN284675.1|JN284674.1|JN284673.1|JN284672.1|JN284671.1|JN284670.1|JN284669.1|JN284668.1|JN284667.1|JN284666.1|JN284665.1|JN284664.1|JN284663.1|JN284662.1|JN284661.1|JN284660.1|JN284659.1|JN284658.1|JN284657.1|JN284656.1|JN284655.1|JN284654.1|JN284653.1|JN284652.1|JN284651.1|JN284650.1|JN284649.1|JN284648.1|JN284647.1|JN284646.1|JN284645.1|JN284644.1|JN284643.1|JN284642.1|JN284641.1|JN284640.1|JN284639.1|JN284638.1|JN284637.1|JN284636.1|JN284635.1|JN284634.1|JN284633.1|JN284632.1|JN284631.1|JN284630.1|JN284629.1|JN284628.1|JN284627.1|JN284626.1|JN284625.1|JN284624.1|JN284623.1|JN284622.1|JN284621.1|JN284620.1|JN284619.1|JN284618.1|JN284617.1|JN284616.1|JN284615.1|JN284614.1|JN284613.1|JN284612.1|JN284611.1|JN284610.1|JN284609.1|JN284608.1|JN284607.1|JN284606.1|JN284605.1|JN284604.1|JN284603.1|JN284602.1|JN284601.1|JN284600.1|JN284599.1|JN284598.1|JN284597.1|JN284596.1|JN284595.1|JN284594.1|JN284593.1|JN284592.1|JN284591.1|JN284590.1|JN284589.1|JN284588.1|JN284587.1|JN284586.1|JN284585.1|JN284584.1|JN284583.1|JN284582.1|JN284581.1|JN284580.1|JN284579.1|JN284531.1|JN284530.1|JN284529.1|JN284528.1|JN284527.1|JN284526.1|JN284525.1|JN284524.1|JN284523.1|JN284522.1|JN284302.1|JN284301.1|JN284300.1|JN284299.1|JN284298.1|JN284297.1|JN284296.1|JN284023.1|JN284022.1|JN284021.1|JN284020.1|JN284019.1|JN282567.1|JN282566.1|JN282565.1|JN282564.1|JN282563.1|JN282562.1|JN281474.1|JN281473.1|JN281472.1|JN281471.1|JN281470.1|JN281469.1|JN281328.1|JN281327.1|JN281326.1|JN281325.1|JN281324.1|JN281323.1|JN281322.1|JN281321.1|JN281320.1|JN281319.1|JN281318.1|JN281317.1|JN281316.1|JN281315.1|JN281314.1|JN281313.1|JN281312.1|JN281311.1|JN281310.1|JN281309.1|JN281308.1|JN281307.1|JN281306.1|JN281305.1|JN281304.1|JN281303.1|JN281302.1|JN281301.1|JN281300.1|JN281299.1|JN281298.1|JN281297.1|JN281296.1|JN281295.1|JN281294.1|JN281293.1|JN281292.1|JN280887.1|JN280886.1|JN280885.1|JN280884.1|JN280883.1|JN280882.1|JN280881.1|JN280880.1|JN280879.1|JN280878.1|JN280877.1|JN280876.1|JN280875.1|JN280874.1|JN280873.1|JN280872.1|JN280871.1|JN280870.1|JN280869.1|JN280868.1|JN280867.1|JN280866.1|JN280865.1|JN280864.1|JN280863.1|JN280862.1|JN280861.1|JN280860.1|JN280859.1|JN280858.1|JN280857.1|JN280856.1|JN280855.1|JN280854.1|JN280853.1|JN280852.1|JN280851.1|JN280850.1|JN280849.1|JN280848.1|JN280847.1|JN280846.1|JN280845.1|JN280844.1|JN280843.1|JN280842.1|JN280841.1|JN280840.1|JN280839.1|JN280838.1|JN280837.1|JN280836.1|JN280835.1|JN280834.1|JN280833.1|JN280832.1|JN280831.1|JN280830.1|JN280829.1|JN280828.1|JN280827.1|JN280593.1|JN280592.1|JN280591.1|JN280590.1|JN280589.1|JN280588.1|JN280587.1|JN280586.1|JN280585.1|JN280584.1|JN280583.1|JN280582.1|JN280581.1|JN280580.1|JN280579.1|JN280578.1|JN280577.1|JN280576.1|JN280575.1|JN280574.1|JN280573.1|JN280572.1|JN280571.1|JN280570.1|JN280569.1|JN280568.1|JN280567.1|JN280566.1|JN280565.1|JN280564.1|JN280563.1|JN280559.1|JN280558.1|JN280557.1|JN280556.1|JN280555.1|JN280554.1|JN280553.1|JN280552.1|JN280551.1|JN280550.1|JN280549.1|JN280548.1|JN280547.1|JN280546.1|JN280545.1|JN280544.1|JN280543.1|JN280542.1|JN280541.1|JN280540.1|JN280539.1|JN280538.1|JN280537.1|JN280536.1|JN280535.1|JN280534.1|JN280533.1|JN280532.1|JN280531.1|JN280530.1|JN280529.1|JN280528.1|JN280527.1|JN280526.1|JN280525.1|JN280524.1|JN280523.1|JN280522.1|JN280521.1|JN280520.1|JN280519.1|JN280518.1|JN280517.1|JN280516.1|JN280515.1|JN280514.1|JN280513.1|JN280512.1|JN280511.1|JN280510.1|JN280509.1|JN280508.1|JN280507.1|JN280506.1|JN280505.1|JN280504.1|JN280503.1|JN280502.1|JN280501.1|JN280500.1|JN280499.1|JN280498.1|JN280497.1|JN280496.1|JN280495.1|JN280494.1|JN280493.1|JN280492.1|JN280491.1|JN280490.1|JN280489.1|JN280488.1|JN280487.1|JN280486.1|JN280485.1|JN280484.1|JN280483.1|JN280482.1|JN280481.1|JN280480.1|JN280479.1|JN280478.1|JN280477.1|JN280476.1|JN280475.1|JN280474.1|JN280473.1|JN280472.1|JN280471.1|JN280470.1|JN280469.1|JN280468.1|JN280467.1|JN280466.1|JN280465.1|JN280464.1|JN280463.1|JN280462.1|JN280461.1|JN280460.1|JN280459.1|JN280458.1|JN280457.1|JN280456.1|JN280455.1|JN280454.1|JN280453.1|JN280452.1|JN280451.1|JN280450.1|JN280449.1|JN279985.1|JN279984.1|JN279983.1|JN279982.1|JN279981.1|JN279980.1|JN279979.1|JN279978.1|JN279977.1|JN279976.1|JN279975.1|JN279974.1|JN279973.1|JN279972.1|JN279971.1|JN279970.1|JN279969.1|JN279968.1|JN279967.1|JN279966.1|JN279965.1|JN279964.1|JN279963.1|JN279962.1|JN279961.1|JN279960.1|JN279959.1|JN279958.1|JN279957.1|JN279956.1|JN279955.1|JN279954.1|JN279953.1|JN279952.1|JN279951.1|JN279950.1|JN279949.1|JN279948.1|JN279947.1|JN279946.1|JN279713.1|JN279712.1|JN279711.1|JN279710.1|JN279709.1|JN279708.1|JN279707.1|JN279706.1|JN274038.1|JN274037.1|JN274036.1|JN274035.1|JN274034.1|JN274033.1|JN274032.1|JN274031.1|JN274030.1|JN274029.1|JN274028.1|JN274027.1|JN274026.1|JN274025.1|JN274024.1|JN274023.1|JN274022.1|JN274021.1|JN274020.1|JN274019.1|JN274018.1|JN274017.1|JN274016.1|JN274015.1|JN274014.1|JN274013.1|JN274012.1|JN274011.1|JN274010.1|JN274009.1|JN274008.1|JN274007.1|JN274006.1|JN274005.1|JN274004.1|JN274003.1|JN274002.1|JN274001.1|JN274000.1|JN273999.1|JN273998.1|JN273997.1|JN273996.1|JN273995.1|JN273994.1|JN273993.1|JN273992.1|JN273991.1|JN273990.1|JN273989.1|JN273988.1|JN273987.1|JN273986.1|JN273985.1|JN273984.1|JN273983.1|JN273982.1|JN273981.1|JN273980.1|JN273979.1|JN273978.1|JN273977.1|JN273643.1|JN273642.1|JN273641.1|JN273640.1|JN273639.1|JN273638.1|JN273637.1|JN273636.1|JN273635.1|JN273634.1|JN273633.1|JN273632.1|JN273631.1|JN273630.1|JN273629.1|JN273628.1|JN273627.1|JN273623.1|JN273588.1|JN273587.1|JN273578.1|JN273577.1|JN273576.1|JN273575.1|JN273574.1|JN273573.1|JN273572.1|JN273571.1|JN273570.1|JN273569.1|JN273568.1|JN273567.1|JN273566.1|JN273565.1|JN273564.1|JN273563.1|JN273562.1|JN273561.1|JN273560.1|JN273559.1|JN273558.1|JN273557.1|JN273556.1|JN273555.1|JN273554.1|JN273553.1|JN273552.1|JN273551.1|JN273550.1|JN273549.1|JN273548.1|JN273547.1|JN273546.1|JN273545.1|JN273544.1|JN273543.1|JN273542.1|JN273541.1|JN273308.1|JN273307.1|JN273306.1|JN273305.1|JN273304.1|JN273303.1|JN273302.1|JN273301.1|JN273300.1|JN273299.1|JN273298.1|JN273297.1|JN273296.1|JN273295.1|JN273294.1|JN273293.1|JN273292.1|JN273291.1|JN273290.1|JN273289.1|JN273288.1|JN272675.1|JN272674.1|JN272673.1|JN272672.1|JN272671.1|JN272670.1|JN272669.1|JN272668.1|JN272667.1|JN272666.1|JN272665.1|JN272664.1|JN272663.1|JN272662.1|JN272661.1|JN272660.1|JN272659.1|JN272658.1|JN272657.1|JN272656.1|JN272655.1|JN272654.1|JN272653.1|JN272652.1|JN272465.1|JN272100.1|JN272099.1|JN272098.1|JN272097.1|JN272096.1|JN272095.1|JN272094.1|JN272093.1|JN272092.1|JN272091.1|JN272090.1|JN272089.1|JN272088.1|JN272087.1|JN272086.1|JN272085.1|JN272084.1|JN272083.1|JN272082.1|JN272081.1|JN272080.1|JN272079.1|JN272078.1|JN272077.1|JN272076.1|JN272075.1|JN272074.1|JN272073.1|JN272072.1|JN272071.1|JN272070.1|JN272069.1|JN272068.1|JN271876.1|JN271875.1|JN271874.1|JN271873.1|JN271346.1|JN271345.1|JN271344.1|JN271343.1|JN271342.1|JN271341.1|JN271340.1|JN271339.1|JN271338.1|JN271337.1|JN271336.1|JN271335.1|JN271334.1|JN271333.1|JN271332.1|JN271331.1|JN271330.1|JN271329.1|JN271328.1|JN271327.1|JN271326.1|JN271325.1|JN271324.1|JN271323.1|JN271322.1|JN270388.1|JN270387.1|JN270386.1|JN270385.1|JN270384.1|JN270322.1|JN270321.1|JN270320.1|JN270319.1|JN270318.1|JN270317.1|JN270071.1|JN270070.1|JN270069.1|JN270068.1|JN270067.1|JN270066.1|JN270065.1|JN270064.1|JN270063.1|JN270062.1|JN270061.1|JN270060.1|JN270059.1|JN270058.1|JN270057.1|JN270056.1|JN270055.1|JN270054.1|JN270053.1|JN270052.1|JN270051.1|JN270050.1|JN270049.1|JN270048.1|JN269936.1|JN269935.1|JN269934.1|JN269933.1|JN269932.1|JN269931.1|JN269930.1|JN269929.1|JN269928.1|JN269927.1|JN269926.1|JN269925.1|JN269924.1|JN269923.1|JN269922.1|JN269921.1|JN269920.1|JN269919.1|JN269918.1|JN269917.1|JN269916.1|JN269915.1|JN269914.1|JN269913.1|JN269912.1|JN269911.1|JN269910.1|JN269909.1|JN269908.1|JN269836.1|JN269835.1|JN269834.1|JN269833.1|JN269832.1|JN269831.1|JN269830.1|JN269829.1|JN269828.1|JN269827.1|JN269826.1|JN269825.1|JN269824.1|JN269823.1|JN269822.1|JN269821.1|JN269820.1|JN269819.1|JN269818.1|JN269817.1|JN269816.1|JN269815.1|JN269814.1|JN269813.1|JN269812.1|JN269811.1|JN269810.1|JN269809.1|JN269808.1|JN269807.1|JN269806.1|JN269805.1|JN269804.1|JN269803.1|JN269802.1|JN269801.1|JN269800.1|JN269799.1|JN269798.1|JN269797.1|JN269796.1|JN269795.1|JN269794.1|JN269793.1|JN269792.1|JN269791.1|JN269790.1|JN269789.1|JN269788.1|JN269787.1|JN269786.1|JN269785.1|JN269784.1|JN269783.1|JN269782.1|JN269781.1|JN269780.1|JN269779.1|JN269778.1|JN269777.1|JN269776.1|JN269775.1|JN269774.1|JN269773.1|JN269772.1|JN269771.1|JN269770.1|JN269769.1|JN269739.1|JN269738.1|JN269737.1|JN269736.1|JN269735.1|JN269734.1|JN269733.1|JN269732.1|JN269731.1|JN269730.1|JN269729.1|JN269728.1|JN269727.1|JN269726.1|JN269725.1|JN269724.1|JN269723.1|JN269722.1|JN269721.1|JN269720.1|JN269719.1|JN269718.1|JN269717.1|JN269716.1|JN269715.1|JN269714.1|JN269713.1|JN269712.1|JN269711.1|JN269710.1|JN263620.1|JN263619.1|JN263618.1|JN263617.1|JN263616.1|JN263615.1|JN263614.1|JN263613.1|JN263612.1|JN263611.1|JN263610.1|JN263609.1|JN263608.1|JN263607.1|JN263606.1|JN263605.1|JN263604.1|JN263603.1|JN263602.1|JN263601.1|JN263600.1|JN263599.1|JN263598.1|JN263597.1|JN263596.1|JN263595.1|JN263594.1|JN263593.1|JN263592.1|JN263591.1|JN263590.1|JN263589.1|JN263588.1|JN263587.1|JN263586.1|JN263585.1|JN263584.1|JN263583.1|JN263582.1|JN263581.1|JN263580.1|JN263579.1|JN263578.1|JN263577.1|JN263576.1|JN263575.1|JN263574.1|JN263573.1|JN263572.1|JN263571.1|JN263570.1|JN263569.1|JN263568.1|JN263567.1|JN263566.1|JN263565.1|JN263564.1|JN263563.1|JN263562.1|JN263561.1|JN263560.1|JN263559.1|JN263558.1|JN263557.1|JN263556.1|JN263555.1|JN263554.1|JN263553.1|JN263552.1|JN263551.1|JN263550.1|JN263549.1|JN263548.1|JN263547.1|JN263546.1|JN263545.1|JN263544.1|JN263543.1|JN263542.1|JN263541.1|JN263540.1|JN263539.1|JN263538.1|JN263525.1|JN263524.1|JN263523.1|JN263437.1|JN263436.1|JN263435.1|JN263434.1|JN263433.1|JN263432.1|JN263431.1|JN263430.1|JN263429.1|JN263428.1|JN263427.1|JN263426.1|JN263425.1|JN263424.1|JN263423.1|JN263422.1|JN263421.1|JN263420.1|JN263419.1|JN263418.1|JN263417.1|JN263416.1|JN263415.1|JN263414.1|JN263133.1|JN263132.1|JN263131.1|JN263130.1|JN263129.1|JN263127.1|JN263126.1|JN263042.1|JN262840.1|JN262839.1|JN262838.1|JN262837.1|JN262836.1|JN262835.1|JN262834.1|JN262833.1|JN262832.1|JN262831.1|JN262830.1|JN262829.1|JN262828.1|JN262827.1|JN262826.1|JN262825.1|JN262824.1|JN262823.1|JN262822.1|JN262821.1|JN262820.1|JN262819.1|JN262818.1|JN262817.1|JN262816.1|JN262815.1|JN262814.1|JN262813.1|JN262812.1|JN262811.1|JN262810.1|JN262809.1|JN262808.1|JN262807.1|JN262806.1|JN262805.1|JN262804.1|JN262803.1|JN262802.1|JN262801.1|JN262800.1|JN262799.1|JN262798.1|JN262797.1|JN262796.1|JN262795.1|JN262794.1|JN262793.1|JN262792.1|JN262791.1|JN262790.1|JN262789.1|JN262788.1|JN262787.1|JN262786.1|JN262785.1|JN262784.1|JN262783.1|JN262782.1|JN262781.1|JN262780.1|JN262779.1|JN262778.1|JN262777.1|JN262776.1|JN262775.1|JN262774.1|JN262773.1|JN262772.1|JN262771.1|JN262770.1|JN262769.1|JN262768.1|JN262767.1|JN262766.1|JN262765.1|JN262764.1|JN262763.1|JN262762.1|JN262761.1|JN262760.1|JN262759.1|JN262758.1|JN262757.1|JN262756.1|JN262755.1|JN262754.1|JN262753.1|JN262752.1|JN262751.1|JN262750.1|JN262749.1|JN262748.1|JN262747.1|JN262746.1|JN262745.1|JN262744.1|JN262743.1|JN262742.1|JN262741.1|JN262740.1|JN262738.1|JN262737.1|JN262736.1|JN262735.1|JN262734.1|JN262733.1|JN262732.1|JN262731.1|JN262730.1|JN262729.1|JN262728.1|JN262727.1|JN262726.1|JN262725.1|JN262724.1|JN262723.1|JN262722.1|JN262721.1|JN262720.1|JN262719.1|JN262718.1|JN262717.1|JN262716.1|JN262715.1|JN262714.1|JN262713.1|JN262712.1|JN262711.1|JN262710.1|JN262709.1|JN262692.1|JN262691.1|JN262690.1|JN262689.1|JN262688.1|JN262687.1|JN262686.1|JN262685.1|JN262684.1|JN262683.1|JN262682.1|JN262681.1|JN262680.1|JN262679.1|JN262678.1|JN262677.1|JN262676.1|JN262675.1|JN262674.1|JN262673.1|JN262672.1|JN262671.1|JN262670.1|JN262669.1|JN262668.1|JN262667.1|JN262666.1|JN262665.1|JN262664.1|JN262663.1|JN262662.1|JN262661.1|JN262660.1|JN262659.1|JN262658.1|JN262657.1|JN262656.1|JN262655.1|JN262654.1|JN262653.1|JN262652.1|JN262651.1|JN262650.1|JN262649.1|JN262648.1|JN262647.1|JN262646.1|JN262645.1|JN262644.1|JN262643.1|JN262642.1|JN262641.1|JN262640.1|JN262639.1|JN262638.1|JN262637.1|JN262636.1|JN262635.1|JN262634.1|JN262633.1|JN262632.1|JN262631.1|JN262630.1|JN262629.1|JN262628.1|JN262627.1|JN262626.1|JN262625.1|JN262624.1|JN262623.1|JN262622.1|JN262621.1|JN262620.1|JN262619.1|JN262618.1|JN262617.1|JN262616.1|JN262615.1|JN262614.1|JN262613.1|JN262612.1|JN262611.1|JN262610.1|JN262609.1|JN262608.1|JN262607.1|JN262606.1|JN262605.1|JN262604.1|JN262603.1|JN262602.1|JN262601.1|JN262600.1|JN262599.1|JN262598.1|JN262597.1|JN262596.1|JN262595.1|JN262594.1|JN262593.1|JN262592.1|JN262591.1|JN262590.1|JN262589.1|JN262588.1|JN262587.1|JN262586.1|JN262585.1|JN262584.1|JN262583.1|JN262582.1|JN262581.1|JN262580.1|JN262579.1|JN262578.1|JN262577.1|JN262576.1|JN262575.1|JN262574.1|JN262573.1|JN262572.1|JN262571.1|JN262570.1|JN262569.1|JN262568.1|JN262567.1|JN262566.1|JN262565.1|JN262564.1|JN262563.1|JN262562.1|JN262561.1|JN262560.1|JN262559.1|JN262558.1|JN262557.1|JN262556.1|JN262555.1|JN262554.1|JN262553.1|JN262552.1|JN262551.1|JN262550.1|JN262549.1|JN262548.1|JN262547.1|JN262546.1|JN262545.1|JN262544.1|JN262543.1|JN262542.1|JN262541.1|JN262540.1|JN262176.1|JN261859.1|JN261858.1|JN261857.1|JN261856.1|JN261855.1|JN261854.1|JN261853.1|JN261852.1|JN261851.1|JN261850.1|JN261849.1|JN261848.1|JN261847.1|JN261846.1|JN261845.1|JN261844.1|JN261843.1|JN261842.1|JN261841.1|JN261840.1|JN261839.1|JN261838.1|JN261837.1|JN261836.1|JN261835.1|JN261511.1|JN261455.1|JN261454.1|JN261453.1|JN261452.1|JN261451.1|JN261450.1|JN261399.1|JN261398.1|JN261397.1|JN261396.1|JN261395.1|JN261394.1|JN261393.1|JN261392.1|JN261391.1|JN261390.1|JN261389.1|JN261388.1|JN261387.1|JN261386.1|JN261385.1|JN261384.1|JN261383.1|JN261382.1|JN306441.1|JN306440.1|JN306439.1|JN306438.1|JN306437.1|JN306436.1|JN306435.1|JN306434.1|JN306433.1|JN306432.1|JN306431.1|JN306430.1|JN306429.1|JN306428.1|JN306427.1|JN306426.1|JN306425.1|JN306424.1|JN306423.1|JN306422.1|JN306421.1|JN306420.1|JN306419.1|JN306418.1|JN306417.1|JN306416.1|JN306415.1|JN306414.1|JN306413.1|JN306412.1|JN306411.1|JN306410.1|JN306409.1|JN306408.1|JN306407.1|JN306406.1|JN306405.1|JN306404.1|JN306403.1|JN306402.1|JN306401.1|JN306400.1|JN306399.1|JN306398.1|JN306397.1|JN306396.1|JN306395.1|JN306394.1|JN306393.1|JN306392.1|JN306391.1|JN306390.1|JN306389.1|JN306388.1|JN306387.1|JN306386.1|JN306385.1|JN306384.1|JN306383.1|JN306382.1|JN306381.1|JN306380.1|JN306379.1|JN306378.1|JN306377.1|JN306376.1|JN306375.1|JN306374.1|JN306373.1|JN306372.1|JN306371.1|JN306370.1|JN306369.1|JN306368.1|JN306367.1|JN306366.1|JN306365.1|JN306364.1|JN306363.1|JN306362.1|JN306361.1|JN306360.1|JN306359.1|JN306358.1|JN306357.1|JN233967.1|JN233924.1|JN233923.1|JN233920.1|JN233898.1|JN233873.1|JN233869.1|JN233824.1|JN233823.1|JN233822.1|JN233805.1|JN201286.1|JN201285.1|JN201284.1|JN201283.1|JN201282.1|JN201281.1|JN201278.1|JN201276.1|JN201274.1|JN201273.1|JN201250.1|JN259388.1|JF903348.1|JF903347.1|JF903346.1|JF903309.1|JF753154.1|JF753153.1|JF793132.1|JF793131.1|JF793130.1|JF778451.1|JF778444.1|JF777810.1|JF777804.1|JF777801.1|JF777693.1|JF777686.1|JF777679.1|JF777661.1|JF777657.1|JF777656.1|JF777655.1|JF777654.1|JF777653.1|JF777652.1|JF777546.1|JF777544.1|JF751918.1|JF751917.1|JF751916.1|JF751915.1|JF751912.1|JF751911.1|JF751909.1|JF751908.1|JF751907.1|JF751906.1|JF751905.1|JF751904.1|JF751903.1|JF751901.1|JF751900.1|JF751899.1|JF751898.1|JF751897.1|JF751896.1|JF751895.1|JF751894.1|JF751893.1|JF751892.1|JF751891.1|JF751890.1|JF751889.1|JF751888.1|JF751886.1|JF751885.1|JF751884.1|JF751883.1|JF751882.1|JF751881.1|JF751880.1|JF751879.1|JF751878.1|JF751877.1|JF751876.1|JF751875.1|JF751874.1|JF751873.1|JF751872.1|JF751871.1|JF751870.1|JF751869.1|JF751868.1|JF751867.1|JF751866.1|JF751865.1|JF751864.1|JF751863.1|JF751862.1|JF751861.1|JF751860.1|JF751859.1|JF751858.1|JF751857.1|JF751856.1|JF751855.1|JF751854.1|JF751853.1|JF751852.1|JF751851.1|JF751850.1|JF751849.1|JF751848.1|JF751847.1|JF751846.1|JF751845.1|JF751844.1|JF751843.1|JF751842.1|JF751841.1|JF751840.1|JF751839.1|JF751838.1|JF751837.1|JF751836.1|JF751835.1|JF751834.1|JF751833.1|JF751832.1|JF751831.1|JF751830.1|JF751829.1|JF751828.1|JF751827.1|JF751826.1|JF751825.1|JF751824.1|JF751823.1|JF751822.1|JF751821.1|JF751820.1|JF751819.1|JF751818.1|JF751817.1|JF751816.1|JF751815.1|JF751814.1|JF751813.1|JF751812.1|JF751811.1|JF751810.1|JF751809.1|JF751808.1|JF751807.1|JF751806.1|JF751805.1|JF751804.1|JF751803.1|JF751802.1|JF751801.1|JF751800.1|JF751799.1|JF751798.1|JF751797.1|JF751796.1|JF751795.1|JF751794.1|JF751793.1|JF751792.1|JF751791.1|JF751790.1|JF751789.1|JF751788.1|JF751787.1|JF751786.1|JF751785.1|JF751784.1|JF751783.1|JF751782.1|JF751781.1|JF751780.1|JF751779.1|JF751778.1|JF751777.1|JF751776.1|JF751775.1|JF751772.1|JF751771.1|JF751768.1|JF751767.1|JF751766.1|JF751765.1|JF751764.1|JF751763.1|JF751761.1|JF751760.1|JF751759.1|JF751758.1|JF751757.1|JF751753.1|JF751746.1|JF751744.1|JF751743.1|JF751742.1|JF751741.1|JF751740.1|JF751739.1|JF751738.1|JF751737.1|JF751736.1|JF751734.1|JF751733.1|JF751732.1|JF751731.1|JF751730.1|JF751729.1|JF751728.1|JF751727.1|JF751726.1|JF751725.1|JF751724.1|JF751723.1|JF751722.1|JF751721.1|JF751720.1|JF751719.1|JF751718.1|JF751717.1|JF751716.1|JF751715.1|JF751932.1|JF750890.1|JF750889.1|JF750821.1|JF750820.1|JF750819.1|JF750818.1|JF750817.1|JF750816.1|JF750809.1|JF750808.1|JF750807.1|JF750806.1|JF750805.1|JF750804.1|HQ967225.1|HQ967224.1|HQ967223.1|HQ967222.1|HQ967221.1|HQ967220.1|HQ967219.1|HQ967218.1|HQ967217.1|HQ967216.1|HQ967215.1|HQ967214.1|HQ967213.1|HQ967212.1|HQ967211.1|HQ967210.1|HQ967205.1|HQ967204.1|HQ967203.1|HQ967202.1|HQ967201.1|HQ967200.1|HQ967199.1|HQ967198.1|HQ967197.1|HQ967196.1|HQ967193.1|HQ967192.1|HQ967191.1|HQ966472.1|HQ966471.1|HQ966470.1|HQ966469.1|HQ966468.1|HQ966467.1|HQ966466.1|HQ966465.1|HQ966464.1|HQ966463.1|HQ966462.1|HQ966460.1|HQ966459.1|HQ966458.1|HQ966457.1|HQ966456.1|HQ966455.1|HQ966454.1|HQ966453.1|JF863356.1|JF863355.1|JF863354.1|JF863353.1|JF863352.1|JF863351.1|JF863350.1|JF863349.1|JF863348.1|JF863347.1|JF863346.1|JF863345.1|JF863344.1|JF863343.1|JF863342.1|JF863341.1|JF863340.1|JF863339.1|JF863337.1|JF863336.1|JF863335.1|JF863334.1|JF863333.1|JF863332.1|JF863331.1|JF863330.1|JF863329.1|JF863327.1|JF863326.1|JF863325.1|JF863324.1|JF863323.1|JF863322.1|JF863319.1|JF863318.1|JF863317.1|JF863316.1|JF863315.1|JF863314.1|JF863313.1|JF863312.1|JF863311.1|JF863310.1|JF863309.1|JF863308.1|JF863307.1|JF863306.1|JF863305.1|JF863304.1|JF863303.1|JF863302.1|JF863301.1|JF863300.1|JF863299.1|JF862388.1|JF862387.1|JF862386.1|JF880150.1|JF891316.1|JF891315.1|JF891314.1|JF891313.1|JF891312.1|JF891311.1|JF891310.1|JF891309.1|JF891308.1|JF891307.1|JF891306.1|JF891305.1|JF891304.1|JF884199.1|JF884198.1|JF872921.1|JF872920.1|JF872919.1|JF872918.1|JF872917.1|JF872915.1|JF872913.1|JF872912.1|JF872900.1|JF872899.1|JF872898.1|JF872897.1|JF872896.1|JF872895.1|JF872894.1|JF872893.1|JF872888.1|JF872887.1|JF872876.1|JF872817.1|JF872816.1|JF872815.1|JF872814.1|JF872813.1|JF872794.1|JF872784.1|JF872783.1|JF872750.1|JF872749.1|JF872748.1|JF872747.1|JF872730.1|JF872729.1|JF863656.1|JF863655.1|JF863382.1|JF863381.1|JF863380.1|JF863379.1|JF863378.1|JF863377.1|JF863376.1|JF863375.1|JF863374.1|JF863373.1|JF863372.1|JF863371.1|JF863370.1|JF863369.1|JF863368.1|JF863367.1|JF863366.1|JF863365.1|JF863364.1|JF863363.1|JF863362.1|JF863361.1|JF863360.1|JF863359.1|JF863358.1|JF863357.1|JF858358.1|JF858357.1|JF858356.1|JF858355.1|JF858354.1|JF858353.1|JF858352.1|JF858351.1|JF858350.1|JF858349.1|JF858348.1|JF858347.1|JF858346.1|JF858345.1|JF858344.1|JF858343.1|JF858342.1|JF858341.1|JF858340.1|JF858339.1|JF858338.1|JF858337.1|JF858336.1|JF858335.1|JF858334.1|JF858333.1|JF858332.1|JF858331.1|JF858330.1|JF858329.1|JF858328.1|JF858327.1|JF858326.1|JF858325.1|JF858324.1|JF858323.1|JF858322.1|JF858321.1|JF858320.1|JF858319.1|JF858318.1|JF858317.1|JF858316.1|JF858315.1|JF858314.1|JF858313.1|JF858312.1|JF858311.1|JF858310.1|JF858309.1|JF858308.1|JF858307.1|JF858306.1|JF858305.1|JF858304.1|JF858303.1|JF858302.1|JF858301.1|JF858300.1|JF858299.1|JF858298.1|JF858297.1|JF858296.1|JF858295.1|JF858294.1|JF858293.1|JF858292.1|JF858291.1|JF858290.1|JF858289.1|JF858288.1|JF858287.1|JF858286.1|JF858285.1|JF858284.1|JF858283.1|JF858282.1|JF858281.1|JF858280.1|JF858279.1|JF858278.1|JF858277.1|JF858276.1|JF858275.1|JF858274.1|JF858273.1|JF858272.1|JF858271.1|JF858270.1|JF858269.1|JF858268.1|JF858267.1|JF858266.1|JF858265.1|JF858264.1|JF858263.1|JF858262.1|JF858261.1|JF858260.1|JF858259.1|JF858258.1|JF858257.1|JF858256.1|JF858255.1|JF858254.1|JF858253.1|JF858252.1|JF858251.1|JF858250.1|JF858249.1|JF858248.1|JF858247.1|JF858246.1|JF858245.1|JF858244.1|JF858243.1|JF858242.1|JF858241.1|JF858240.1|JF858239.1|JF858238.1|JF858237.1|JF854988.1|JF854987.1|JF854986.1|JF854985.1|JF854984.1|JF854983.1|JF854982.1|JF854981.1|JF854980.1|JF854979.1|JF854978.1|JF854977.1|JF854976.1|JF854975.1|JF854974.1|JF854973.1|JF854972.1|JF854971.1|JF854970.1|JF854969.1|JF854968.1|JF854967.1|JF854966.1|JF854965.1|JF854964.1|JF854963.1|JF854962.1|JF854961.1|JF854960.1|JF854959.1|JF854958.1|JF854957.1|JF854956.1|JF854955.1|JF854954.1|JF854953.1|JF854952.1|JF854951.1|JF854950.1|JF854949.1|JF854948.1|JF854947.1|JF854946.1|JF854945.1|JF854944.1|JF854943.1|JF854942.1|JF854941.1|JF854940.1|JF854939.1|JF854938.1|JF854937.1|JF854936.1|JF854935.1|JF854934.1|JF854933.1|JF854932.1|JF854931.1|JF854930.1|JF854929.1|JF854928.1|JF854927.1|JF854926.1|JF854925.1|JF854924.1|JF854923.1|JF854922.1|JF854921.1|JF854920.1|JF854919.1|JF854918.1|JF854917.1|JF854916.1|JF854915.1|JF854914.1|JF854913.1|JF854912.1|JF854911.1|JF854910.1|JF854909.1|JF854908.1|JF854907.1|JF854906.1|JF854905.1|JF854904.1|JF854903.1|JF854902.1|JF854901.1|JF854900.1|JF854899.1|JF854898.1|JF854897.1|JF854896.1|JF854895.1|JF854894.1|JF854893.1|JF854892.1|JF854891.1|JF854890.1|JF854889.1|JF854888.1|JF854887.1|JF854886.1|JF854885.1|JF854884.1|JF854883.1|JF854882.1|JF854881.1|JF854880.1|JF854879.1|JF854878.1|JF854877.1|JF854876.1|JF854875.1|JF854874.1|JF854873.1|JF854872.1|JF854871.1|JF854870.1|JF854869.1|JF854868.1|JF854867.1|JF854866.1|JF854865.1|JF854864.1|JF854863.1|JF854862.1|JF854861.1|JF854860.1|JF854859.1|JF854858.1|JF854857.1|JF854856.1|JF854855.1|JF854854.1|JF854853.1|JF854852.1|JF854851.1|JF854850.1|JF854849.1|JF854848.1|JF854847.1|JF854846.1|JF854845.1|JF854844.1|JF854843.1|JF854842.1|JF854841.1|JF854840.1|JF854839.1|JF854838.1|JF854837.1|JF854836.1|JF854835.1|JF854834.1|JF854833.1|JF854832.1|JF854831.1|JF854830.1|JF854829.1|JF854828.1|JF854827.1|JF854826.1|JF854825.1|JF854824.1|JF854823.1|JF854822.1|JF854821.1|JF854820.1|JF854819.1|JF854818.1|JF854817.1|JF854816.1|JF854815.1|JF854814.1|JF854813.1|JF854812.1|JF854811.1|JF854810.1|JF854809.1|JF854808.1|JF854807.1|JF854806.1|JF854805.1|JF854804.1|JF854803.1|JF854802.1|JF854801.1|JF854800.1|JF854799.1|JF854798.1|JF854797.1|JF854796.1|JF854795.1|JF854794.1|JF854793.1|JF854792.1|JF854791.1|JF854790.1|JF854789.1|JF854788.1|JF854787.1|JF854786.1|JF854785.1|JF854784.1|JF854783.1|JF854782.1|JF854781.1|JF854780.1|JF854779.1|JF854778.1|JF854777.1|JF854776.1|JF854775.1|JF854774.1|JF854773.1|JF854772.1|JF854771.1|JF854770.1|JF854769.1|JF854768.1|JF854767.1|JF854766.1|JF854765.1|JF854764.1|JF854763.1|JF854762.1|JF854761.1|JF854760.1|JF854759.1|JF854758.1|JF854757.1|JF854756.1|JF854755.1|JF854754.1|JF854753.1|JF854752.1|JF854751.1|JF854750.1|JF854749.1|JF854748.1|JF854747.1|JF854746.1|JF854745.1|JF854744.1|JF854743.1|JF854742.1|JF854741.1|JF854740.1|JF854739.1|JF854738.1|JF854737.1|JF854736.1|JF854735.1|JF854734.1|JF854733.1|JF854732.1|JF854731.1|JF854730.1|JF854729.1|JF854728.1|JF854727.1|JF854726.1|JF854725.1|JF854724.1|JF854723.1|JF854722.1|JF854721.1|JF854720.1|JF854719.1|JF854718.1|JF854717.1|JF854716.1|JF854715.1|JF854714.1|JF854713.1|JF854712.1|JF854711.1|JF854710.1|JF846574.1|JF846573.1|JF846572.1|JF846571.1|JF846570.1|JF846569.1|JF846568.1|JF846567.1|JF846566.1|JF846565.1|JF846564.1|JF846563.1|JF846562.1|JF846561.1|JF846560.1|JF846559.1|JF846558.1|JF846557.1|JF846556.1|JF846555.1|JF846554.1|JF846553.1|JF846552.1|JF846551.1|JF846550.1|JF846549.1|JF846548.1|JF846547.1|JF846546.1|JF846545.1|JF846544.1|JF846543.1|JF846542.1|JF846541.1|JF846540.1|JF846539.1|JF846538.1|JF846537.1|JF846536.1|JF846535.1|JF846534.1|JF846533.1|JF846532.1|JF846531.1|JF846530.1|JF846529.1|JF846528.1|JF846527.1|JF846526.1|JF846525.1|JF846524.1|JF846523.1|JF846522.1|JF846521.1|JF846520.1|JF846519.1|JF846518.1|JF846517.1|JF846516.1|JF846515.1|JF846514.1|JF846513.1|JF846512.1|JF846511.1|JF846510.1|JF846509.1|JF846508.1|JF846507.1|JF846506.1|JF846505.1|JF846504.1|JF846503.1|JF846502.1|JF846501.1|JF846500.1|JF846499.1|JF846498.1|JF846497.1|JF846496.1|JF846495.1|JF846494.1|JF846493.1|JF846492.1|JF846491.1|JF846490.1|JF846489.1|JF846488.1|JF846487.1|JF846486.1|JF846485.1|JF846484.1|JF846483.1|JF846482.1|JF846481.1|JF846480.1|JF846479.1|JF846478.1|JF846477.1|JF846476.1|JF846475.1|JF846474.1|JF846473.1|JF846472.1|JF846471.1|JF846470.1|JF846469.1|JF846468.1|JF846467.1|JF846466.1|JF846465.1|JF846464.1|JF846463.1|JF846462.1|JF846461.1|JF846460.1|JF846459.1|JF846458.1|JF846457.1|JF846456.1|JF846455.1|JF846454.1|JF846453.1|JF846452.1|JF846451.1|JF846450.1|JF846449.1|JF846448.1|JF846447.1|JF846446.1|JF846445.1|JF846444.1|JF846443.1|JF846442.1|JF846441.1|JF846440.1|JF846439.1|JF846438.1|JF846437.1|JF846436.1|JF846435.1|JF846434.1|JF846433.1|JF846432.1|JF846431.1|JF846430.1|JF846429.1|JF846428.1|JF846427.1|JF846426.1|JF846425.1|JF846424.1|JF846423.1|JF846422.1|JF846421.1|JF846420.1|JF846419.1|JF846418.1|JF846417.1|JF846416.1|JF846415.1|JF846414.1|JF846413.1|JF846412.1|JF846411.1|JF846410.1|JF846409.1|JF846408.1|JF846407.1|JF846406.1|JF846405.1|JF846404.1|JF846403.1|JF846402.1|JF846401.1|JF846400.1|JF846399.1|JF846398.1|JF846397.1|JF846396.1|JF846395.1|JF846394.1|JF846393.1|JF846392.1|JF846391.1|JF846390.1|JF846389.1|JF846388.1|JF846387.1|JF846386.1|JF846385.1|JF846384.1|JF846383.1|JF846382.1|JF846381.1|JF846380.1|JF846379.1|JF846378.1|JF846377.1|JF846376.1|JF846375.1|JF846374.1|JF846373.1|JF846372.1|JF846371.1|JF846370.1|JF846369.1|JF846368.1|JF846367.1|JF846366.1|JF846365.1|JF846364.1|JF846363.1|JF846362.1|JF846361.1|JF846360.1|JF846359.1|JF846358.1|JF846357.1|JF846356.1|JF846355.1|JF846354.1|JF846353.1|JF846352.1|JF846351.1|JF846350.1|JF846349.1|JF846348.1|JF846347.1|JF846346.1|JF846345.1|JF846344.1|JF846343.1|JF846342.1|JF846341.1|JF846340.1|JF846339.1|JF846338.1|JF846337.1|JF846336.1|JF846335.1|JF846334.1|JF846333.1|JF846332.1|JF846331.1|JF846330.1|JF846329.1|JF846328.1|JF846327.1|JF846326.1|JF846325.1|JF846324.1|JF846323.1|JF846322.1|JF846321.1|JF846320.1|JF846319.1|JF846318.1|JF846317.1|JF846316.1|JF846315.1|JF846314.1|JF846313.1|JF846312.1|JF846311.1|JF846310.1|JF846309.1|JF846308.1|JF846307.1|JF846306.1|JF846305.1|JF846304.1|JF846303.1|JF846302.1|JF846301.1|JF846300.1|JF846299.1|JF846298.1|JF846297.1|JF846296.1|JF846295.1|JF846294.1|JF846293.1|JF846292.1|JF846291.1|JF846290.1|JF846289.1|JF846288.1|JF846287.1|JF846286.1|JF846285.1|JF846284.1|JF846283.1|JF846282.1|JF846281.1|JF846280.1|JF846279.1|JF846278.1|JF846277.1|JF846276.1|JF846275.1|JF846274.1|JF846273.1|JF846272.1|JF846271.1|JF846270.1|JF846269.1|JF846268.1|JF846267.1|JF846266.1|JF846265.1|JF846264.1|JF846263.1|JF846262.1|JF846261.1|JF846260.1|JF846259.1|JF846258.1|JF846257.1|JF846256.1|JF846255.1|JF846254.1|JF846253.1|JF846252.1|JF846251.1|JF846250.1|JF846249.1|JF846248.1|JF846247.1|JF846246.1|JF846245.1|JF846244.1|JF846243.1|JF846242.1|JF846241.1|JF846240.1|JF846239.1|JF846238.1|JF846237.1|JF846236.1|JF846235.1|JF846234.1|JF846233.1|JF846232.1|JF846231.1|JF846230.1|JF846229.1|JF846228.1|JF846227.1|JF846226.1|JF846225.1|JF846224.1|JF846223.1|JF846222.1|JF846221.1|JF846220.1|JF846219.1|JF846218.1|JF846217.1|JF846216.1|JF846215.1|JF846214.1|JF846213.1|JF846212.1|JF846211.1|JF846210.1|JF846209.1|JF846208.1|JF846207.1|JF846206.1|JF846205.1|JF846204.1|JF846203.1|JF846202.1|JF846201.1|JF846200.1|JF846199.1|JF846198.1|JF846197.1|JF846196.1|JF846195.1|JF846194.1|JF846193.1|JF846192.1|JF846191.1|JF846190.1|JF846189.1|JF846188.1|JF846187.1|JF846186.1|JF846185.1|JF846184.1|JF846183.1|JF846182.1|JF846181.1|JF846180.1|JF846179.1|JF846178.1|JF846177.1|JF846176.1|JF846175.1|JF846174.1|JF846173.1|JF846172.1|JF846171.1|JF846170.1|JF846169.1|JF846168.1|JF846167.1|JF846166.1|JF846165.1|JF846164.1|JF846163.1|JF846162.1|JF846161.1|JF846160.1|JF846159.1|JF846158.1|JF846157.1|JF846156.1|JF846155.1|JF846154.1|JF846153.1|JF846152.1|JF846151.1|JF846150.1|JF846149.1|JF846148.1|JF846147.1|JF846146.1|JF846145.1|JF846144.1|JF846143.1|JF846142.1|JF846141.1|JF846140.1|JF846139.1|JF846138.1|JF846137.1|JF846136.1|JF846135.1|JF846134.1|JF846133.1|JF846132.1|JF846131.1|JF846130.1|JF846129.1|JF846128.1|JF846127.1|JF846126.1|JF846125.1|JF846124.1|JF846123.1|JF846122.1|JF846121.1|JF846120.1|JF846119.1|JF846118.1|JF846117.1|JF846116.1|JF846115.1|JF846114.1|JF846113.1|JF846112.1|JF846111.1|JF846110.1|JF846109.1|JF846108.1|JF846107.1|JF846106.1|JF846105.1|JF846104.1|JF846103.1|JF846102.1|JF846101.1|JF846100.1|JF846099.1|JF846098.1|JF846097.1|JF846096.1|JF846095.1|JF846094.1|JF846093.1|JF846092.1|JF846091.1|JF846090.1|JF846089.1|JF846088.1|JF846087.1|JF846086.1|JF846085.1|JF846084.1|JF846083.1|JF846082.1|JF846081.1|JF846080.1|JF846079.1|JF846078.1|JF846077.1|JF846076.1|JF846075.1|JF846074.1|JF846073.1|JF846072.1|JF846071.1|JF846070.1|JF846069.1|JF846068.1|JF846067.1|JF846066.1|JF846065.1|JF846064.1|JF846063.1|JF846062.1|JF846061.1|JF846060.1|JF846059.1|JF846058.1|JF846057.1|JF846056.1|JF846055.1|JF846054.1|JF846053.1|JF846052.1|JF846051.1|JF846050.1|JF846049.1|JF846048.1|JF846047.1|JF846046.1|JF846045.1|JF846044.1|JF846043.1|JF846042.1|JF846041.1|JF846040.1|JF846039.1|JF846038.1|JF846037.1|JF846036.1|JF846035.1|JF846034.1|JF846033.1|JF846032.1|JF846031.1|JF846030.1|JF846029.1|JF846028.1|JF846027.1|JF846026.1|JF846025.1|JF846024.1|JF846023.1|JF846022.1|JF846021.1|JF846020.1|JF846019.1|JF846018.1|JF846017.1|JF846016.1|JF846015.1|JF846014.1|JF846013.1|JF846012.1|JF846011.1|JF846010.1|JF846009.1|JF846008.1|JF846007.1|JF846006.1|JF846005.1|JF846004.1|JF846003.1|JF846002.1|JF846001.1|JF846000.1|JF845999.1|JF845998.1|JF845997.1|JF845996.1|JF845995.1|JF845994.1|JF845993.1|JF845992.1|JF845991.1|JF845990.1|JF845989.1|JF845988.1|JF845987.1|JF845986.1|JF845985.1|JF845984.1|JF845983.1|JF845982.1|JF845981.1|JF845980.1|JF845979.1|JF845978.1|JF845977.1|JF845976.1|JF845975.1|JF845974.1|JF845973.1|JF845972.1|JF845971.1|JF845970.1|JF845969.1|JF845968.1|JF845967.1|JF845966.1|JF845965.1|JF845964.1|JF845963.1|JF845962.1|JF845961.1|JF845960.1|JF845959.1|JF845958.1|JF845957.1|JF845956.1|JF845955.1|JF845954.1|JF845953.1|JF845952.1|JF845951.1|JF845950.1|JF845949.1|JF845948.1|JF845947.1|JF845946.1|JF845945.1|JF845944.1|JF845943.1|JF845942.1|JF845941.1|JF845940.1|JF845939.1|JF845938.1|JF845937.1|JF845936.1|JF845935.1|JF845934.1|JF845933.1|JF845932.1|JF845931.1|JF845930.1|JF845929.1|JF845928.1|JF845927.1|JF845926.1|JF845925.1|JF845924.1|JF845923.1|JF845922.1|JF845921.1|JF845920.1|JF845919.1|JF845918.1|JF845917.1|JF845916.1|JF845915.1|JF845914.1|JF845913.1|JF845912.1|JF845911.1|JF845910.1|JF845909.1|JF845908.1|JF845907.1|JF845906.1|JF845905.1|JF845904.1|JF845903.1|JF845902.1|JF845901.1|JF845900.1|JF845899.1|JF845898.1|JF845897.1|JF845896.1|JF845895.1|JF845894.1|JF845893.1|JF845892.1|JF845891.1|JF845890.1|JF845889.1|JF845888.1|JF845887.1|JF845886.1|JF845885.1|JF845884.1|JF845883.1|JF845882.1|JF845881.1|JF845880.1|JF845879.1|JF845878.1|JF845877.1|JF845876.1|JF845875.1|JF845874.1|JF845873.1|JF845872.1|JF845871.1|JF845870.1|JF845869.1|JF845868.1|JF845867.1|JF845866.1|JF845865.1|JF845864.1|JF845863.1|JF845862.1|JF845861.1|JF845860.1|JF845859.1|JF845858.1|JF845857.1|JF845856.1|JF845855.1|JF845854.1|JF845853.1|JF845852.1|JF845851.1|JF845850.1|JF845849.1|JF845848.1|JF845847.1|JF845846.1|JF845845.1|JF845844.1|JF845843.1|JF845842.1|JF845841.1|JF845840.1|JF845839.1|JF845838.1|JF845837.1|JF845836.1|JF845835.1|JF845834.1|JF845833.1|JF845832.1|JF845831.1|JF845830.1|JF845829.1|JF845828.1|JF845827.1|JF845826.1|JF845825.1|JF845824.1|JF845823.1|JF845822.1|JF845821.1|JF845820.1|JF845819.1|JF845818.1|JF845817.1|JF845816.1|JF845815.1|JF845814.1|JF845813.1|JF845812.1|JF845811.1|JF845810.1|JF845809.1|JF845808.1|JF845807.1|JF845806.1|JF845805.1|JF845804.1|JF845803.1|JF845802.1|JF845801.1|JF845800.1|JF845799.1|JF845798.1|JF845797.1|JF845796.1|JF845795.1|JF845794.1|JF845793.1|JF845792.1|JF845791.1|JF845790.1|JF845789.1|JF845788.1|JF845787.1|JF845786.1|JF845785.1|JF845784.1|JF845783.1|JF845782.1|JF845781.1|JF845780.1|JF845779.1|JF845778.1|JF845777.1|JF845776.1|JF845775.1|JF845774.1|JF845773.1|JF845772.1|JF845771.1|JF845770.1|JF845769.1|JF845768.1|JF845767.1|JF845766.1|JF845765.1|JF845764.1|JF845763.1|JF845762.1|JF845761.1|JF845760.1|JF845759.1|JF845758.1|JF845757.1|JF845756.1|JF845755.1|JF845754.1|JF845753.1|JF845752.1|JF845751.1|JF845750.1|JF845749.1|JF845748.1|JF845747.1|JF845746.1|JF845745.1|JF845744.1|JF845743.1|JF845742.1|JF845741.1|JF845740.1|JF845739.1|JF845738.1|JF845737.1|JF845736.1|JF845735.1|JF845734.1|JF845733.1|JF845732.1|JF845731.1|JF845730.1|JF845729.1|JF845728.1|JF845727.1|JF845726.1|JF845725.1|JF845724.1|JF845723.1|JF845722.1|JF845721.1|JF845720.1|JF845719.1|JF845718.1|JF845717.1|JF845716.1|JF845715.1|JF845714.1|JF845713.1|JF845712.1|JF845711.1|JF845710.1|JF845709.1|JF845708.1|JF845707.1|JF845706.1|JF845705.1|JF845704.1|JF845703.1|JF845702.1|JF845701.1|JF845700.1|JF845699.1|JF845698.1|JF845697.1|JF845696.1|JF845695.1|JF845694.1|JF845693.1|JF845692.1|JF845691.1|JF845690.1|JF845689.1|JF845688.1|JF845687.1|JF845686.1|JF845685.1|JF845684.1|JF845683.1|JF845682.1|JF845681.1|JF845680.1|JF845679.1|JF845678.1|JF845677.1|JF845676.1|JF845675.1|JF845674.1|JF845673.1|JF845672.1|JF845671.1|JF845670.1|JF845669.1|JF845668.1|JF845667.1|JF845666.1|JF845665.1|JF845664.1|JF845663.1|JF845662.1|JF845661.1|JF845660.1|JF845659.1|JF845658.1|JF845657.1|JF845656.1|JF845655.1|JF845654.1|JF845653.1|JF845652.1|JF845651.1|JF845650.1|JF845649.1|JF845648.1|JF845647.1|JF845646.1|JF845645.1|JF845644.1|JF845643.1|JF845642.1|JF845641.1|JF845640.1|JF845639.1|JF845638.1|JF845637.1|JF845636.1|JF845635.1|JF845634.1|JF845633.1|JF845632.1|JF845631.1|JF845630.1|JF845629.1|JF845628.1|JF845627.1|JF845626.1|JF845625.1|JF845624.1|JF845623.1|JF845622.1|JF845621.1|JF845620.1|JF845619.1|JF845618.1|JF845617.1|JF845616.1|JF845615.1|JF845614.1|JF845613.1|JF845612.1|JF845611.1|JF845610.1|JF845609.1|JF845608.1|JF845607.1|JF845606.1|JF845605.1|JF845604.1|JF845603.1|JF845602.1|JF845601.1|JF845600.1|JF845599.1|JF845598.1|JF845597.1|JF845596.1|JF845595.1|JF845594.1|JF845593.1|JF845592.1|JF845591.1|JF845590.1|JF845589.1|JF845588.1|JF845587.1|JF845586.1|JF845585.1|JF845584.1|JF845583.1|JF845582.1|JF845581.1|JF845580.1|JF845579.1|JF845578.1|JF845577.1|JF845576.1|JF845575.1|JF845574.1|JF845573.1|JF845572.1|JF845571.1|JF845570.1|JF845569.1|JF845568.1|JF845567.1|JF845566.1|JF845564.1|JF845563.1|JF845562.1|JF845561.1|JF845560.1|JF845559.1|JF845558.1|JF845557.1|JF845556.1|JF845555.1|JF845554.1|JF845553.1|JF845552.1|JF845551.1|JF845550.1|JF845549.1|JF845548.1|JF845547.1|JF845546.1|JF845545.1|JF845544.1|JF845543.1|JF845542.1|JF845541.1|JF845540.1|JF845539.1|JF845538.1|JF845537.1|JF845536.1|JF845535.1|JF845534.1|JF845533.1|JF845532.1|JF845531.1|JF845530.1|JF845529.1|JF845528.1|JF845527.1|JF845526.1|JF845525.1|JF845524.1|JF845523.1|JF845522.1|JF845521.1|JF845520.1|JF845519.1|JF845518.1|JF845517.1|JF845516.1|JF845515.1|JF845514.1|JF845513.1|JF845512.1|JF845511.1|JF845510.1|JF845509.1|JF845508.1|JF845507.1|JF845506.1|JF845505.1|JF845504.1|JF845503.1|JF845502.1|JF845501.1|JF845500.1|JF845499.1|JF845498.1|JF845497.1|JF845496.1|JF845495.1|JF845494.1|JF845493.1|JF845492.1|JF845491.1|JF845490.1|JF845489.1|JF845488.1|JF845487.1|JF845486.1|JF845485.1|JF845484.1|JF845483.1|JF845482.1|JF845481.1|JF845480.1|JF845479.1|JF845478.1|JF845477.1|JF845476.1|JF845475.1|JF845474.1|JF845473.1|JF845472.1|JF845471.1|JF845470.1|JF845469.1|JF845468.1|JF845467.1|JF845466.1|JF845465.1|JF845464.1|JF845463.1|JF845462.1|JF845461.1|JF845460.1|JF845459.1|JF845458.1|JF845457.1|JF845456.1|JF845455.1|JF845454.1|JF845453.1|JF845452.1|JF845451.1|JF845450.1|JF845449.1|JF845448.1|JF845447.1|JF845446.1|JF845445.1|JF845444.1|JF845443.1|JF845442.1|JF845441.1|JF845440.1|JF845439.1|JF845438.1|JF845437.1|JF845436.1|JF845435.1|JF845434.1|JF845433.1|JF845432.1|JF845431.1|JF845430.1|JF845429.1|JF845428.1|JF845427.1|JF845426.1|JF845425.1|JF845424.1|JF845423.1|JF845422.1|JF845421.1|JF845420.1|JF845419.1|JF845418.1|JF845417.1|JF845416.1|JF845415.1|JF845414.1|JF845413.1|JF845412.1|JF845411.1|JF845410.1|JF845409.1|JF845408.1|JF845407.1|JF845406.1|JF845405.1|JF845404.1|JF845403.1|JF845402.1|JF845401.1|JF845400.1|JF845399.1|JF845398.1|JF845397.1|JF845396.1|JF845395.1|JF845394.1|JF845393.1|JF845392.1|JF845391.1|JF845390.1|JF845389.1|JF845388.1|JF845387.1|JF845386.1|JF845385.1|JF845384.1|JF845383.1|JF845382.1|JF845381.1|JF845380.1|JF845379.1|JF845378.1|JF845377.1|JF845376.1|JF845375.1|JF845374.1|JF845373.1|JF845372.1|JF845371.1|JF845370.1|JF845369.1|JF845368.1|JF845367.1|JF845366.1|JF845365.1|JF845364.1|JF845363.1|JF845362.1|JF845361.1|JF845360.1|JF845359.1|JF845358.1|JF845357.1|JF845356.1|JF845355.1|JF845354.1|JF845353.1|JF845352.1|JF845351.1|JF845350.1|JF845349.1|JF845348.1|JF845347.1|JF845346.1|JF845345.1|JF845344.1|JF845343.1|JF845342.1|JF845341.1|JF845340.1|JF845339.1|JF845338.1|JF845337.1|JF845336.1|JF845335.1|JF845334.1|JF845333.1|JF845332.1|JF845331.1|JF845330.1|JF845329.1|JF845328.1|JF845327.1|JF845326.1|JF845325.1|JF845324.1|JF845323.1|JF845322.1|JF845321.1|JF845320.1|JF845319.1|JF845318.1|JF845317.1|JF845316.1|JF845315.1|JF845314.1|JF845313.1|JF845312.1|JF845311.1|JF845310.1|JF845309.1|JF845308.1|JF845307.1|JF845306.1|JF845305.1|JF845304.1|JF845303.1|JF845302.1|JF845301.1|JF845300.1|JF845299.1|JF845298.1|JF845297.1|JF845296.1|JF845295.1|JF845294.1|JF845293.1|JF845292.1|JF845291.1|JF845290.1|JF845289.1|JF845288.1|JF845287.1|JF845286.1|JF845285.1|JF845284.1|JF845283.1|JF845282.1|JF845281.1|JF845280.1|JF845279.1|JF845278.1|JF845277.1|JF845276.1|JF845275.1|JF845274.1|JF845273.1|JF845272.1|JF845271.1|JF845270.1|JF845269.1|JF845268.1|JF845267.1|JF845266.1|JF845265.1|JF845264.1|JF845263.1|JF845262.1|JF845261.1|JF845260.1|JF845259.1|JF845258.1|JF845257.1|JF845256.1|JF845255.1|JF845254.1|JF845253.1|JF845252.1|JF845251.1|JF845250.1|JF845249.1|JF845248.1|JF845247.1|JF845246.1|JF845245.1|JF845244.1|JF845243.1|JF845242.1|JF845241.1|JF845240.1|JF845239.1|JF845238.1|JF845237.1|JF845236.1|JF845235.1|JF845234.1|JF845233.1|JF845232.1|JF845231.1|JF845229.1|JF845228.1|JF845227.1|JF845226.1|JF845225.1|JF845224.1|JF845223.1|JF845222.1|JF845221.1|JF845220.1|JF845219.1|JF845218.1|JF845217.1|JF845216.1|JF845215.1|JF845214.1|JF845213.1|JF845212.1|JF845211.1|JF845210.1|JF845209.1|JF845208.1|JF845207.1|JF845206.1|JF845205.1|JF845204.1|JF845203.1|JF845202.1|JF845201.1|JF845200.1|JF845199.1|JF845198.1|JF845197.1|JF845196.1|JF845195.1|JF845194.1|JF845193.1|JF845192.1|JF845191.1|JF845190.1|JF845189.1|JF845188.1|JF845187.1|JF845186.1|JF845185.1|JF845184.1|JF845182.1|JF845181.1|JF845180.1|JF845179.1|JF845178.1|JF845177.1|JF845176.1|JF845175.1|JF845174.1|JF845173.1|JF845172.1|JF845171.1|JF845170.1|JF845169.1|JF845168.1|JF845167.1|JF845166.1|JF845165.1|JF845164.1|JF845163.1|JF845162.1|JF845161.1|JF845160.1|JF845159.1|JF845158.1|JF845157.1|JF845156.1|JF845155.1|JF845154.1|JF845153.1|JF845152.1|JF845150.1|JF845149.1|JF845148.1|JF845147.1|JF845146.1|JF845145.1|JF845144.1|JF845143.1|JF845142.1|JF845141.1|JF845140.1|JF845139.1|JF845138.1|JF845137.1|JF845136.1|JF845135.1|JF845134.1|JF845133.1|JF845132.1|JF845131.1|JF845130.1|JF845129.1|JF845128.1|JF845127.1|JF845126.1|JF845125.1|JF845124.1|JF845123.1|JF845122.1|JF845121.1|JF845120.1|JF845119.1|JF845118.1|JF845117.1|JF845116.1|JF845115.1|JF845114.1|JF845113.1|JF845112.1|JF845111.1|JF845110.1|JF845109.1|JF845108.1|JF845107.1|JF845106.1|JF845105.1|JF845104.1|JF845103.1|JF845102.1|JF845101.1|JF845100.1|JF845099.1|JF845098.1|JF845097.1|JF845096.1|JF845095.1|JF845094.1|JF845093.1|JF845092.1|JF845091.1|JF845090.1|JF845089.1|JF845088.1|JF845087.1|JF845086.1|JF845085.1|JF845084.1|JF845083.1|JF845082.1|JF845081.1|JF845080.1|JF845079.1|JF845078.1|JF845077.1|JF845076.1|JF845075.1|JF845074.1|JF845073.1|JF845072.1|JF845071.1|JF845070.1|JF845069.1|JF845068.1|JF845067.1|JF845066.1|JF845065.1|JF845064.1|JF845063.1|JF845062.1|JF845061.1|JF845060.1|JF845059.1|JF845058.1|JF845057.1|JF845056.1|JF845055.1|JF845054.1|JF845053.1|JF845052.1|JF845051.1|JF845050.1|JF845049.1|JF845048.1|JF845047.1|JF845046.1|JF845045.1|JF845044.1|JF845043.1|JF845042.1|JF845041.1|JF845040.1|JF845039.1|JF845038.1|JF845037.1|JF845036.1|JF845035.1|JF845034.1|JF845033.1|JF845032.1|JF845031.1|JF845030.1|JF845029.1|JF845028.1|JF845027.1|JF845026.1|JF845025.1|JF845024.1|JF845023.1|JF845022.1|JF845021.1|JF845020.1|JF845019.1|JF845018.1|JF845017.1|JF845016.1|JF845015.1|JF845014.1|JF845013.1|JF845012.1|JF845011.1|JF845010.1|JF845009.1|JF845008.1|JF845007.1|JF845006.1|JF845005.1|JF845004.1|JF845003.1|JF845002.1|JF845001.1|JF845000.1|JF844999.1|JF844998.1|JF844997.1|JF844996.1|JF844995.1|JF844994.1|JF844993.1|JF844992.1|JF844991.1|JF844990.1|JF844989.1|JF844988.1|JF844987.1|JF844986.1|JF844985.1|JF844984.1|JF844983.1|JF844982.1|JF844981.1|JF844980.1|JF844979.1|JF844978.1|JF844977.1|JF844976.1|JF844975.1|JF844974.1|JF844973.1|JF844972.1|JF844971.1|JF844970.1|JF844969.1|JF844968.1|JF844967.1|JF844966.1|JF844965.1|JF844964.1|JF844963.1|JF844962.1|JF844961.1|JF844960.1|JF844959.1|JF844958.1|JF844957.1|JF844956.1|JF844955.1|JF844954.1|JF844953.1|JF844952.1|JF844951.1|JF844950.1|JF844949.1|JF844948.1|JF844947.1|JF844946.1|JF844945.1|JF844944.1|JF844943.1|JF844942.1|JF844941.1|JF844940.1|JF844939.1|JF844938.1|JF844937.1|JF844936.1|JF844935.1|JF844934.1|JF844933.1|JF844932.1|JF844931.1|JF844930.1|JF844929.1|JF844928.1|JF844927.1|JF844926.1|JF844925.1|JF844924.1|JF844923.1|JF844922.1|JF844921.1|JF844920.1|JF844919.1|JF844918.1|JF844917.1|JF844916.1|JF844915.1|JF844914.1|JF844913.1|JF844912.1|JF844911.1|JF844910.1|JF844909.1|JF844908.1|JF844907.1|JF844906.1|JF844905.1|JF844904.1|JF844903.1|JF844902.1|JF844901.1|JF844900.1|JF844899.1|JF844898.1|JF844897.1|JF844896.1|JF844895.1|JF844894.1|JF844893.1|JF844892.1|JF844891.1|JF844890.1|JF844889.1|JF844888.1|JF844887.1|JF844886.1|JF844885.1|JF844884.1|JF844883.1|JF844882.1|JF844881.1|JF844880.1|JF844879.1|JF844878.1|JF844877.1|JF844876.1|JF844875.1|JF844874.1|JF844873.1|JF844872.1|JF844871.1|JF844870.1|JF844869.1|JF844868.1|JF844867.1|JF844866.1|JF844865.1|JF844864.1|JF844863.1|JF844862.1|JF844861.1|JF844860.1|JF844859.1|JF844858.1|JF844857.1|JF844856.1|JF844855.1|JF844854.1|JF844853.1|JF844852.1|JF844851.1|JF844850.1|JF844849.1|JF844848.1|JF844847.1|JF844846.1|JF844845.1|JF844844.1|JF844843.1|JF844842.1|JF844841.1|JF844840.1|JF844839.1|JF844838.1|JF844837.1|JF844836.1|JF844835.1|JF844834.1|JF844833.1|JF844832.1|JF844831.1|JF844830.1|JF844829.1|JF844828.1|JF844827.1|JF844826.1|JF844825.1|JF844824.1|JF844823.1|JF844822.1|JF844821.1|JF844820.1|JF844819.1|JF844818.1|JF844817.1|JF844816.1|JF844815.1|JF844814.1|JF844813.1|JF844812.1|JF844811.1|JF844810.1|JF844809.1|JF844808.1|JF844807.1|JF844806.1|JF844805.1|JF844804.1|JF844803.1|JF844802.1|JF844801.1|JF844800.1|JF844799.1|JF844798.1|JF844797.1|JF844796.1|JF844795.1|JF844794.1|JF844793.1|JF844792.1|JF844791.1|JF844790.1|JF844789.1|JF844788.1|JF844787.1|JF844786.1|JF844785.1|JF844784.1|JF844783.1|JF844782.1|JF844781.1|JF844780.1|JF844779.1|JF844778.1|JF844777.1|JF844776.1|JF844775.1|JF844774.1|JF844773.1|JF844772.1|JF844771.1|JF844770.1|JF844769.1|JF844768.1|JF844767.1|JF844766.1|JF844765.1|JF844764.1|JF844763.1|JF844762.1|JF844761.1|JF844760.1|JF844759.1|JF844758.1|JF844757.1|JF844756.1|JF844755.1|JF844754.1|JF844753.1|JF844752.1|JF844751.1|JF844750.1|JF844749.1|JF844748.1|JF844747.1|JF844746.1|JF844745.1|JF844744.1|JF844743.1|JF844742.1|JF844741.1|JF844740.1|JF844739.1|JF844738.1|JF844737.1|JF844736.1|JF844735.1|JF844734.1|JF844733.1|JF844732.1|JF844731.1|JF844730.1|JF844729.1|JF844728.1|JF844727.1|JF844726.1|JF844725.1|JF844724.1|JF844723.1|JF844722.1|JF844721.1|JF844720.1|JF844719.1|JF844718.1|JF844717.1|JF844716.1|JF844715.1|JF844714.1|JF844713.1|JF844712.1|JF844711.1|JF844710.1|JF844709.1|JF844708.1|JF844707.1|JF844706.1|JF844705.1|JF844704.1|JF844703.1|JF844702.1|JF844701.1|JF844700.1|JF844699.1|JF844698.1|JF844697.1|JF844696.1|JF844695.1|JF844694.1|JF844693.1|JF844692.1|JF844691.1|JF844690.1|JF844689.1|JF844688.1|JF844687.1|JF844686.1|JF844685.1|JF844684.1|JF844683.1|JF844682.1|JF844681.1|JF844680.1|JF844679.1|JF844678.1|JF844677.1|JF844676.1|JF844675.1|JF844674.1|JF844673.1|JF844672.1|JF844671.1|JF844670.1|JF844669.1|JF844668.1|JF844667.1|JF844666.1|JF844665.1|JF844664.1|JF844663.1|JF844662.1|JF844661.1|JF844660.1|JF844659.1|JF844658.1|JF844657.1|JF844656.1|JF844655.1|JF844654.1|JF844653.1|JF844652.1|JF844651.1|JF844650.1|JF844649.1|JF844648.1|JF844647.1|JF844646.1|JF844645.1|JF844644.1|JF844643.1|JF844642.1|JF844641.1|JF844640.1|JF844639.1|JF844638.1|JF844637.1|JF844636.1|JF844635.1|JF844634.1|JF844633.1|JF844632.1|JF844631.1|JF844630.1|JF844629.1|JF844628.1|JF844627.1|JF844626.1|JF844625.1|JF844624.1|JF844623.1|JF844622.1|JF844621.1|JF844620.1|JF844619.1|JF844618.1|JF844617.1|JF844616.1|JF844615.1|JF844614.1|JF844613.1|JF844612.1|JF844611.1|JF844610.1|JF844609.1|JF844608.1|JF844607.1|JF844606.1|JF844605.1|JF844604.1|JF844603.1|JF844602.1|JF844601.1|JF844600.1|JF844599.1|JF844598.1|JF844597.1|JF844596.1|JF844595.1|JF844594.1|JF844593.1|JF844592.1|JF844591.1|JF844590.1|JF844589.1|JF844588.1|JF844587.1|JF844586.1|JF844585.1|JF844584.1|JF844583.1|JF844582.1|JF844581.1|JF844580.1|JF844579.1|JF844578.1|JF844577.1|JF844576.1|JF844575.1|JF844574.1|JF844573.1|JF844572.1|JF844571.1|JF844570.1|JF844569.1|JF844568.1|JF844567.1|JF844566.1|JF844565.1|JF844564.1|JF844563.1|JF844562.1|JF844561.1|JF844560.1|JF844559.1|JF844558.1|JF844557.1|JF844556.1|JF844555.1|JF844554.1|JF844553.1|JF844552.1|JF844551.1|JF844550.1|JF844549.1|JF844548.1|JF844547.1|JF844546.1|JF844545.1|JF844544.1|JF844543.1|JF844542.1|JF844541.1|JF844540.1|JF844539.1|JF844538.1|JF844537.1|JF844536.1|JF844535.1|JF844534.1|JF844533.1|JF844532.1|JF844531.1|JF844530.1|JF844529.1|JF844528.1|JF844527.1|JF844526.1|JF844525.1|JF844524.1|JF844523.1|JF844522.1|JF844521.1|JF844520.1|JF844519.1|JF844518.1|JF844517.1|JF844516.1|JF844515.1|JF844514.1|JF844513.1|JF844512.1|JF844511.1|JF844510.1|JF844509.1|JF844508.1|JF844507.1|JF844506.1|JF844505.1|JF844504.1|JF844503.1|JF844502.1|JF844501.1|JF844500.1|JF844499.1|JF844498.1|JF844497.1|JF844496.1|JF844495.1|JF844494.1|JF844493.1|JF844492.1|JF844491.1|JF844490.1|JF844489.1|JF844488.1|JF844487.1|JF844486.1|JF844485.1|JF844484.1|JF844483.1|JF844482.1|JF844481.1|JF844480.1|JF844479.1|JF844478.1|JF844477.1|JF844476.1|JF844475.1|JF844474.1|JF844473.1|JF844472.1|JF844471.1|JF844470.1|JF844469.1|JF844468.1|JF844467.1|JF844466.1|JF844465.1|JF844464.1|JF844463.1|JF844462.1|JF844461.1|JF844460.1|JF844459.1|JF844458.1|JF844457.1|JF844456.1|JF844455.1|JF844454.1|JF844453.1|JF844452.1|JF844451.1|JF844450.1|JF844449.1|JF844448.1|JF844447.1|JF844446.1|JF844445.1|JF844444.1|JF844443.1|JF844442.1|JF844441.1|JF844440.1|JF844439.1|JF844438.1|JF844437.1|JF844436.1|JF844435.1|JF844434.1|JF844433.1|JF844432.1|JF844431.1|JF844430.1|JF844429.1|JF844428.1|JF844427.1|JF844426.1|JF844425.1|JF844424.1|JF844423.1|JF844422.1|JF844421.1|JF844420.1|JF844419.1|JF844418.1|JF844417.1|JF844416.1|JF844415.1|JF844414.1|JF844413.1|JF844412.1|JF844411.1|JF844410.1|JF844409.1|JF844408.1|JF844407.1|JF844406.1|JF844405.1|JF844404.1|JF844403.1|JF844402.1|JF844401.1|JF844400.1|JF844399.1|JF844398.1|JF844397.1|JF844396.1|JF844395.1|JF844394.1|JF844393.1|JF844392.1|JF844391.1|JF844390.1|JF844389.1|JF844388.1|JF844387.1|JF844386.1|JF844385.1|JF844384.1|JF844383.1|JF844382.1|JF844381.1|JF844380.1|JF844379.1|JF844378.1|JF844377.1|JF844376.1|JF844375.1|JF844374.1|JF844373.1|JF844372.1|JF844371.1|JF844370.1|JF844369.1|JF844368.1|JF844367.1|JF844366.1|JF844365.1|JF844364.1|JF844363.1|JF844362.1|JF844361.1|JF844360.1|JF844359.1|JF844358.1|JF844357.1|JF844356.1|JF844355.1|JF844354.1|JF844353.1|JF844352.1|JF844351.1|JF844350.1|JF844349.1|JF844348.1|JF844347.1|JF844346.1|JF844345.1|JF844344.1|JF844343.1|JF844342.1|JF844341.1|JF844340.1|JF844339.1|JF844338.1|JF844337.1|JF844336.1|JF844335.1|JF844334.1|JF844333.1|JF844332.1|JF844331.1|JF844330.1|JF844329.1|JF844328.1|JF844327.1|JF844326.1|JF844325.1|JF844324.1|JF844323.1|JF844322.1|JF844321.1|JF844320.1|JF844319.1|JF844318.1|JF844317.1|JF844316.1|JF844315.1|JF844314.1|JF844313.1|JF844312.1|JF844311.1|JF844310.1|JF844309.1|JF844308.1|JF844307.1|JF844306.1|JF844305.1|JF844304.1|JF844303.1|JF844302.1|JF844301.1|JF844300.1|JF844299.1|JF844298.1|JF844297.1|JF844296.1|JF844295.1|JF844294.1|JF844293.1|JF844292.1|JF844291.1|JF844290.1|JF844289.1|JF844288.1|JF844287.1|JF844286.1|JF844285.1|JF844284.1|JF844283.1|JF844282.1|JF844281.1|JF844280.1|JF844279.1|JF844278.1|JF844277.1|JF844276.1|JF844275.1|JF844274.1|JF844273.1|JF844272.1|JF844271.1|JF844270.1|JF844269.1|JF844268.1|JF844267.1|JF844266.1|JF844265.1|JF844264.1|JF844263.1|JF844262.1|JF844261.1|JF844260.1|JF844259.1|JF844258.1|JF844257.1|JF844256.1|JF844255.1|JF844254.1|JF844253.1|JF844252.1|JF844251.1|JF844250.1|JF844249.1|JF844248.1|JF844247.1|JF844246.1|JF844245.1|JF844244.1|JF844243.1|JF844242.1|JF844241.1|JF844240.1|JF844239.1|JF844238.1|JF844237.1|JF844236.1|JF844235.1|JF844234.1|JF844233.1|JF844232.1|JF844231.1|JF844230.1|JF844229.1|JF844228.1|JF844227.1|JF844226.1|JF844225.1|JF844224.1|JF844223.1|JF844222.1|JF844221.1|JF844220.1|JF844219.1|JF844218.1|JF844217.1|JF844216.1|JF844215.1|JF844214.1|JF844213.1|JF844212.1|JF844211.1|JF844210.1|JF844209.1|JF844208.1|JF844207.1|JF844206.1|JF844205.1|JF844204.1|JF844203.1|JF844202.1|JF844201.1|JF844200.1|JF844199.1|JF844198.1|JF844197.1|JF844196.1|JF844195.1|JF844194.1|JF844193.1|JF844192.1|JF844191.1|JF844190.1|JF844189.1|JF844188.1|JF844187.1|JF844186.1|JF844185.1|JF844184.1|JF844183.1|JF844182.1|JF844181.1|JF844180.1|JF844179.1|JF844178.1|JF844177.1|JF844176.1|JF844175.1|JF844174.1|JF844173.1|JF844172.1|JF844171.1|JF844170.1|JF844169.1|JF844168.1|JF844167.1|JF844166.1|JF844165.1|JF844164.1|JF844163.1|JF844162.1|JF844161.1|JF844160.1|JF844159.1|JF844158.1|JF844157.1|JF844156.1|JF844155.1|JF844154.1|JF844153.1|JF844152.1|JF844151.1|JF844150.1|JF844149.1|JF844148.1|JF844147.1|JF844146.1|JF844145.1|JF844144.1|JF844143.1|JF844142.1|JF844141.1|JF844140.1|JF844139.1|JF844138.1|JF844137.1|JF844136.1|JF844135.1|JF844134.1|JF844133.1|JF844132.1|JF844131.1|JF844130.1|JF844129.1|JF844128.1|JF844127.1|JF844126.1|JF844125.1|JF844124.1|JF844123.1|JF844122.1|JF844121.1|JF844120.1|JF844119.1|JF844118.1|JF844117.1|JF844116.1|JF844115.1|JF844114.1|JF844113.1|JF844112.1|JF844111.1|JF844110.1|JF844109.1|JF844108.1|JF844107.1|JF844106.1|JF844105.1|JF844104.1|JF844103.1|JF844102.1|JF844101.1|JF844100.1|JF844099.1|JF844098.1|JF844097.1|JF844096.1|JF844095.1|JF844094.1|JF844093.1|JF844092.1|JF844091.1|JF844090.1|JF844089.1|JF844088.1|JF844087.1|JF844086.1|JF844085.1|JF844084.1|JF844083.1|JF844082.1|JF844081.1|JF844080.1|JF844079.1|JF844078.1|JF844077.1|JF844076.1|JF844075.1|JF844074.1|JF844073.1|JF844072.1|JF844071.1|JF844070.1|JF844069.1|JF844068.1|JF844067.1|JF844066.1|JF844065.1|JF844064.1|JF844063.1|JF844062.1|JF844061.1|JF844060.1|JF844059.1|JF844058.1|JF844057.1|JF844056.1|JF844055.1|JF844054.1|JF844053.1|JF844052.1|JF844051.1|JF844050.1|JF844049.1|JF844048.1|JF844047.1|JF844046.1|JF844045.1|JF844044.1|JF844043.1|JF844042.1|JF844041.1|JF844040.1|JF844039.1|JF844038.1|JF844037.1|JF844036.1|JF844035.1|JF844034.1|JF844033.1|JF844032.1|JF844031.1|JF844030.1|JF844029.1|JF844028.1|JF844027.1|JF844026.1|JF844025.1|JF844024.1|JF844023.1|JF844022.1|JF844021.1|JF844020.1|JF844019.1|JF844018.1|JF844017.1|JF844016.1|JF844015.1|JF844014.1|JF844013.1|JF844012.1|JF844011.1|JF844010.1|JF844009.1|JF844008.1|JF844007.1|JF844006.1|JF844005.1|JF844004.1|JF844003.1|JF844002.1|JF844001.1|JF844000.1|JF843999.1|JF843998.1|JF843997.1|JF843996.1|JF843995.1|JF843994.1|JF843993.1|JF843992.1|JF843991.1|JF843990.1|JF843989.1|JF843988.1|JF843987.1|JF843986.1|JF843985.1|JF843984.1|JF843983.1|JF843982.1|JF843981.1|JF843980.1|JF843979.1|JF843978.1|JF843977.1|JF843976.1|JF843975.1|JF843974.1|JF843973.1|JF843972.1|JF843971.1|JF843970.1|JF843969.1|JF843968.1|JF843967.1|JF843966.1|JF843965.1|JF843964.1|JF843963.1|JF843962.1|JF843961.1|JF843960.1|JF843959.1|JF843958.1|JF843957.1|JF843956.1|JF843955.1|JF843954.1|JF843953.1|JF843952.1|JF843951.1|JF843950.1|JF843949.1|JF843948.1|JF843947.1|JF843946.1|JF843945.1|JF843944.1|JF843943.1|JF843942.1|JF843941.1|JF843940.1|JF843939.1|JF843938.1|JF843937.1|JF843936.1|JF843935.1|JF843934.1|JF843933.1|JF843932.1|JF843931.1|JF843930.1|JF843929.1|JF843928.1|JF843927.1|JF843926.1|JF843925.1|JF843924.1|JF843923.1|JF843922.1|JF843921.1|JF843920.1|JF843919.1|JF843918.1|JF843917.1|JF843916.1|JF843915.1|JF843914.1|JF843913.1|JF843912.1|JF843911.1|JF843910.1|JF843909.1|JF843908.1|JF843907.1|JF843906.1|JF843905.1|JF843904.1|JF843903.1|JF843902.1|JF843901.1|JF843900.1|JF843899.1|JF843898.1|JF843897.1|JF843896.1|JF843895.1|JF843894.1|JF843893.1|JF843892.1|JF843891.1|JF843890.1|JF843889.1|JF843888.1|JF843887.1|JF843886.1|JF843885.1|JF843884.1|JF843883.1|JF843882.1|JF843881.1|JF843880.1|JF843879.1|JF843878.1|JF843877.1|JF843876.1|JF843875.1|JF843874.1|JF843873.1|JF843872.1|JF843871.1|JF843870.1|JF843869.1|JF843868.1|JF843867.1|JF843866.1|JF843865.1|JF843864.1|JF843863.1|JF843862.1|JF843861.1|JF843860.1|JF843859.1|JF843858.1|JF843857.1|JF843856.1|JF843855.1|JF843854.1|JF843853.1|JF843852.1|JF843851.1|JF843850.1|JF843849.1|JF843848.1|JF843847.1|JF843846.1|JF843845.1|JF843844.1|JF843843.1|JF843842.1|JF843841.1|JF843840.1|JF843839.1|JF843838.1|JF843837.1|JF843836.1|JF843835.1|JF843834.1|JF843833.1|JF843832.1|JF843831.1|JF843830.1|JF843829.1|JF843828.1|JF843827.1|JF843826.1|JF843825.1|JF843824.1|JF843823.1|JF843822.1|JF843821.1|JF843820.1|JF843819.1|JF843818.1|JF843817.1|JF843816.1|JF843815.1|JF843814.1|JF843813.1|JF843812.1|JF843811.1|JF843810.1|JF843809.1|JF843808.1|JF843807.1|JF843806.1|JF843805.1|JF843804.1|JF843803.1|JF843802.1|JF843801.1|JF843800.1|JF843799.1|JF843798.1|JF843797.1|JF843796.1|JF843795.1|JF843794.1|JF843793.1|JF843792.1|JF843791.1|JF843790.1|JF843789.1|JF843788.1|JF843787.1|JF843786.1|JF843785.1|JF843784.1|JF843783.1|JF843782.1|JF843781.1|JF843780.1|JF843779.1|JF843778.1|JF843777.1|JF843776.1|JF843775.1|JF843773.1|JF843772.1|JF843771.1|JF843770.1|JF843769.1|JF843768.1|JF843767.1|JF843766.1|JF843765.1|JF843764.1|JF843763.1|JF843762.1|JF843761.1|JF843760.1|JF843759.1|JF843758.1|JF843757.1|JF843756.1|JF843755.1|JF843754.1|JF843753.1|JF843752.1|JF843751.1|JF843750.1|JF843749.1|JF843748.1|JF843747.1|JF843746.1|JF843745.1|JF843744.1|JF843743.1|JF843742.1|JF843741.1|JF843740.1|JF843739.1|JF843738.1|JF843737.1|JF843736.1|JF843735.1|JF843734.1|JF843733.1|JF843732.1|JF843731.1|JF843730.1|JF843729.1|JF843728.1|JF843727.1|JF843726.1|JF843725.1|JF843724.1|JF843723.1|JF843722.1|JF843721.1|JF843720.1|JF843719.1|JF843718.1|JF843717.1|JF843716.1|JF843715.1|JF843714.1|JF843713.1|JF843712.1|JF843711.1|JF843710.1|JF843709.1|JF843708.1|JF843707.1|JF843706.1|JF843705.1|JF843704.1|JF843703.1|JF843702.1|JF843701.1|JF843700.1|JF843699.1|JF843698.1|JF843697.1|JF843696.1|JF843695.1|JF843694.1|JF843693.1|JF843692.1|JF843691.1|JF843690.1|JF843689.1|JF843688.1|JF843687.1|JF843686.1|JF843685.1|JF843684.1|JF843683.1|JF843682.1|JF843681.1|JF843680.1|JF843679.1|JF843678.1|JF843677.1|JF843676.1|JF843675.1|JF843674.1|JF843673.1|JF843672.1|JF843671.1|JF843670.1|JF843669.1|JF843668.1|JF843667.1|JF843666.1|JF843665.1|JF843664.1|JF843663.1|JF843662.1|JF843661.1|JF843660.1|JF843659.1|JF843658.1|JF843657.1|JF843656.1|JF843655.1|JF843654.1|JF843653.1|JF843652.1|JF843651.1|JF843650.1|JF843649.1|JF843648.1|JF843647.1|JF843646.1|JF843645.1|JF843644.1|JF843643.1|JF843642.1|JF843641.1|JF843640.1|JF843639.1|JF843638.1|JF843637.1|JF843636.1|JF843635.1|JF843634.1|JF843633.1|JF843632.1|JF843631.1|JF843630.1|JF843629.1|JF843628.1|JF843627.1|JF843626.1|JF843625.1|JF843624.1|JF843623.1|JF843622.1|JF843621.1|JF843620.1|JF843619.1|JF843618.1|JF843617.1|JF843616.1|JF843615.1|JF843614.1|JF843613.1|JF843612.1|JF843611.1|JF843610.1|JF843609.1|JF843608.1|JF843607.1|JF843606.1|JF843605.1|JF843604.1|JF843603.1|JF843602.1|JF843601.1|JF843600.1|JF843599.1|JF843598.1|JF843597.1|JF843596.1|JF843595.1|JF843594.1|JF843593.1|JF843592.1|JF843591.1|JF843590.1|JF843589.1|JF843588.1|JF843587.1|JF843586.1|JF843585.1|JF843584.1|JF843583.1|JF843582.1|JF843581.1|JF843580.1|JF843579.1|JF843578.1|JF843577.1|JF843576.1|JF843575.1|JF843574.1|JF843573.1|JF843572.1|JF843571.1|JF839848.1|JF838368.1|HM890823.1|HM890822.1|HM890805.1|HM890804.1|HM890801.1|HM890800.1|HQ969870.1|HQ969869.1|HQ969868.1|HQ968973.1|HQ968972.1|HQ968971.1|HQ968970.1|HQ968969.1|HQ968967.1|HQ968966.1|HQ968965.1|HQ968964.1|HQ968963.1|HQ968962.1|HQ968961.1|HQ968960.1|HQ968959.1|HQ968958.1|HQ968957.1|HQ968956.1|HQ968543.1|HQ968542.1|HQ968539.1|HQ968447.1|HQ968445.1|HQ968339.1|HQ968338.1|HQ968333.1|HQ968332.1|HQ968322.1|HQ968321.1|HQ968320.1|HQ968318.1|HQ968308.1|HQ968282.1|HQ968281.1|HQ960239.1|HQ936962.1|HQ936961.1|HQ936960.1|HQ936959.1|HQ936957.1|HQ936956.1|HQ936955.1|HQ936954.1|HQ936953.1|HQ936951.1|HQ936950.1|HQ936948.1|HQ936946.1|HQ936945.1|HQ936943.1|HQ936942.1|HQ936941.1|HQ936940.1|HQ936939.1|HQ936938.1|HQ936937.1|HQ936936.1|HQ936935.1|HQ936934.1|HQ936932.1|HQ936930.1|HQ936929.1|HQ936928.1|HQ936927.1|HQ936926.1|HQ936925.1|HQ936924.1|HQ936923.1|HQ936922.1|HQ936921.1|HQ936920.1|HQ936919.1|HQ936918.1|HQ936917.1|HQ936916.1|HQ936915.1|HQ936914.1|HQ936913.1|HQ936912.1|HQ936911.1|HQ936910.1|HQ936909.1|HQ936908.1|HQ936907.1|HQ936906.1|HQ936905.1|HQ936904.1|HQ936903.1|HQ936902.1|HQ936901.1|HQ936900.1|HQ936899.1|HQ936898.1|HQ936897.1|HQ936896.1|HQ936895.1|HQ936894.1|HQ936893.1|HQ936892.1|HQ936891.1|HQ936890.1|HQ936889.1|HQ936888.1|HQ936887.1|HQ936886.1|HQ936885.1|HQ936884.1|HQ936883.1|HQ936882.1|HQ936881.1|HQ936880.1|HQ936879.1|HQ936878.1|HQ936877.1|HQ936876.1|HQ936875.1|HQ936874.1|HQ936873.1|HQ936872.1|HQ936871.1|HQ936870.1|HQ936869.1|HQ936868.1|HQ936867.1|HQ936866.1|HQ936865.1|HQ936864.1|HQ936863.1|HQ936862.1|HQ936861.1|HQ936860.1|HQ936859.1|HQ936858.1|HQ936857.1|HQ936856.1|HQ936855.1|HQ936854.1|HQ936853.1|HQ936852.1|HQ936851.1|HQ936850.1|HQ936849.1|HQ936848.1|HQ936847.1|HQ936846.1|HQ936845.1|HQ936844.1|HQ936843.1|HQ936842.1|HQ936841.1|HQ936840.1|HQ936839.1|HQ936838.1|HQ936837.1|HQ936836.1|HQ936835.1|HQ936834.1|HQ936833.1|HQ936832.1|HQ936831.1|HQ936830.1|HQ936829.1|HQ936828.1|HQ936827.1|HQ936826.1|HQ936825.1|HQ936824.1|HQ936823.1|HQ936822.1|HQ936821.1|HQ936820.1|HQ936819.1|HQ936818.1|HQ936817.1|HQ936816.1|HQ936815.1|HQ936814.1|HQ936813.1|HQ936812.1|HQ936811.1|HQ936810.1|HQ936809.1|HQ936808.1|HQ936807.1|HQ936806.1|HQ936805.1|HQ936804.1|HQ936803.1|HQ936802.1|HQ936801.1|HQ936800.1|HQ936799.1|HQ936798.1|HQ936797.1|HQ936796.1|HQ936795.1|HQ936794.1|HQ936793.1|HQ936792.1|HQ936791.1|HQ936790.1|HQ936789.1|HQ936788.1|HQ936787.1|HQ936786.1|HQ936785.1|HQ936784.1|HQ936783.1|HQ936782.1|HQ936781.1|HQ936780.1|HQ936779.1|HQ936778.1|HQ936777.1|HQ936776.1|HQ936775.1|HQ936774.1|HQ936773.1|HQ936772.1|HQ936771.1|HQ936770.1|HQ936769.1|HQ936768.1|HQ936767.1|HQ936766.1|HQ936765.1|HQ936764.1|HQ936763.1|HQ936762.1|HQ936761.1|HQ936760.1|HQ936759.1|HQ936758.1|HQ936757.1|HQ936756.1|HQ936755.1|HQ936754.1|HQ936753.1|HQ936752.1|HQ936751.1|HQ936750.1|HQ936749.1|HQ936748.1|HQ936747.1|HQ936746.1|HQ936745.1|HQ936744.1|HQ936743.1|HQ936742.1|HQ936741.1|HQ936740.1|HQ936739.1|HQ936738.1|HQ936737.1|HQ936736.1|HQ936735.1|HQ936734.1|HQ936733.1|HQ936732.1|HQ936731.1|HQ936730.1|HQ936729.1|HQ936728.1|HQ936727.1|HQ936726.1|HQ936725.1|HQ936724.1|HQ936723.1|HQ936722.1|HQ936721.1|HQ936720.1|HQ936719.1|HQ936718.1|HQ936717.1|HQ936716.1|HQ936715.1|HQ936714.1|HQ936713.1|HQ936712.1|HQ936711.1|HQ936710.1|HQ936709.1|HQ936708.1|HQ936707.1|HQ936706.1|HQ936705.1|HQ936704.1|HQ936703.1|HQ936702.1|HQ936701.1|HQ936700.1|HQ936699.1|HQ936698.1|HQ936697.1|HQ936696.1|HQ936695.1|HQ936694.1|HQ936693.1|HQ936692.1|HQ936691.1|HQ936690.1|HQ936689.1|HQ936688.1|HQ936687.1|HQ936686.1|HQ936685.1|HQ936684.1|HQ936683.1|HQ936682.1|HQ936681.1|HQ936680.1|HQ936679.1|HQ936678.1|HQ936677.1|HQ936676.1|HQ936675.1|HQ936674.1|HQ936673.1|HQ936672.1|HQ936671.1|HQ936670.1|HQ936669.1|HQ936668.1|HQ936667.1|HQ936666.1|HQ936665.1|HQ936664.1|HQ936663.1|HQ936662.1|HQ936661.1|HQ936660.1|HQ936659.1|HQ936658.1|HQ936657.1|HQ936656.1|HQ936655.1|HQ936654.1|HQ936653.1|HQ936652.1|HQ936651.1|HQ936650.1|HQ936649.1|HQ936648.1|HQ936647.1|HQ936646.1|HQ936645.1|HQ936644.1|HQ936643.1|HQ936642.1|HQ936641.1|HQ936640.1|HQ936639.1|HQ936638.1|HQ936637.1|HQ936636.1|HQ936635.1|HQ936634.1|HQ936633.1|HQ936632.1|HQ936631.1|HQ936630.1|HQ936629.1|HQ936628.1|HQ936627.1|HQ936626.1|HQ936625.1|HQ936624.1|HQ936623.1|HQ936622.1|HQ936621.1|HQ936620.1|HQ936619.1|HQ936618.1|HQ936617.1|HQ936615.1|HQ936614.1|HQ936613.1|HQ936612.1|HQ936611.1|HQ936610.1|HQ936609.1|HQ936608.1|HQ936607.1|HQ936606.1|HQ936605.1|HQ936604.1|HQ936603.1|HQ936602.1|HQ936601.1|HQ936600.1|HQ936599.1|HQ936598.1|HQ936597.1|HQ936596.1|HQ936595.1|HQ936594.1|HQ936593.1|HQ936592.1|HQ936591.1|HQ936590.1|HQ936589.1|HQ936588.1|HQ936587.1|HQ936586.1|HQ936585.1|HQ936584.1|HQ936583.1|HQ936582.1|HQ936581.1|HQ936580.1|HQ936579.1|HQ936578.1|HQ936577.1|HQ936576.1|HQ936575.1|HQ936574.1|HQ936573.1|HQ936572.1|HQ936571.1|HQ936570.1|HQ936569.1|HQ936568.1|HQ936567.1|HQ936566.1|HQ936565.1|HQ936564.1|HQ936563.1|HQ936562.1|HQ936561.1|HQ936560.1|HQ936559.1|HQ936558.1|HQ936557.1|HQ936556.1|HQ936555.1|HQ936554.1|HQ936553.1|HQ936552.1|HQ936551.1|HQ936550.1|HQ936549.1|HQ936548.1|HQ936547.1|HQ936546.1|HQ936545.1|HQ936544.1|HQ936543.1|HQ936542.1|HQ936541.1|HQ936540.1|HQ936539.1|HQ936538.1|HQ936537.1|HQ936536.1|HQ936535.1|HQ936534.1|HQ936533.1|HQ936532.1|HQ936531.1|HQ936530.1|HQ936529.1|HQ936528.1|HQ936527.1|HQ936526.1|HQ936525.1|HQ936524.1|HQ936523.1|HQ936522.1|HQ936521.1|HQ936520.1|HQ936519.1|HQ936518.1|HQ936517.1|HQ936516.1|HQ936515.1|HQ936514.1|HQ936513.1|HQ936512.1|HQ936511.1|HQ936510.1|HQ936509.1|HQ936508.1|HQ936507.1|HQ936506.1|HQ936505.1|HQ936504.1|HQ936503.1|HQ936502.1|HQ936501.1|HQ936500.1|HQ936499.1|HQ936498.1|HQ936497.1|HQ936496.1|HQ936495.1|HQ936494.1|HQ936493.1|HQ936492.1|HQ936491.1|HQ936490.1|HQ936489.1|HQ936488.1|HQ936487.1|HQ936486.1|HQ936485.1|HQ936484.1|HQ936483.1|HQ936482.1|HQ936481.1|HQ936480.1|HQ936479.1|HQ936478.1|HQ936477.1|HQ936476.1|HQ936475.1|HQ936474.1|HQ936473.1|HQ936472.1|HQ936471.1|HQ936470.1|HQ936469.1|HQ936468.1|HQ936467.1|HQ936466.1|HQ936465.1|HQ936464.1|HQ936463.1|HQ936462.1|HQ936461.1|HQ936460.1|HQ936459.1|HQ936458.1|HQ936457.1|HQ936456.1|HQ936455.1|HQ936454.1|HQ936453.1|HQ936452.1|HQ936451.1|HQ936450.1|HQ936449.1|HQ936448.1|HQ936447.1|HQ936446.1|HQ936445.1|HQ936444.1|HQ936443.1|HQ936442.1|HQ936441.1|HQ936440.1|HQ936439.1|HQ936438.1|HQ936437.1|HQ936436.1|HQ936435.1|HQ936434.1|HQ936433.1|HQ936432.1|HQ936431.1|HQ936430.1|HQ936429.1|HQ936428.1|HQ936427.1|HQ936426.1|HQ936425.1|HQ936424.1|HQ936423.1|HQ936422.1|HQ936421.1|HQ936420.1|HQ936419.1|HQ936418.1|HQ936417.1|HQ936416.1|HQ936415.1|HQ936414.1|HQ936413.1|HQ936412.1|HQ936411.1|HQ936410.1|HQ936409.1|HQ936408.1|HQ936407.1|HQ936406.1|HQ936405.1|HQ936404.1|HQ936403.1|HQ936402.1|HQ936401.1|HQ936400.1|HQ936399.1|HQ936398.1|HQ936397.1|HQ936396.1|HQ936395.1|HQ936394.1|HQ936393.1|HQ936392.1|HQ936391.1|HQ936390.1|HQ936389.1|HQ936388.1|HQ936387.1|HQ936386.1|HQ936385.1|HQ936384.1|HQ936383.1|HQ936382.1|HQ936381.1|HQ936380.1|HQ936379.1|HQ936378.1|HQ936377.1|HQ936376.1|HQ936375.1|HQ936374.1|HQ936373.1|HQ936372.1|HQ936371.1|HQ936370.1|HQ936369.1|HQ936368.1|HQ936367.1|HQ936366.1|HQ936365.1|HQ936364.1|HQ936363.1|HQ936362.1|HQ936361.1|HQ936360.1|HQ936359.1|HQ936358.1|HQ936357.1|HQ936356.1|HQ936355.1|HQ936354.1|HQ936353.1|HQ936352.1|HQ936351.1|HQ936350.1|HQ936349.1|HQ936348.1|HQ936347.1|HQ936346.1|HQ936345.1|HQ936344.1|HQ936343.1|HQ936342.1|HQ936341.1|HQ936340.1|HQ936339.1|HQ936338.1|HQ936337.1|HQ936336.1|HQ936335.1|HQ936334.1|HQ936333.1|HQ936332.1|HQ936331.1|HQ936330.1|HQ936329.1|HQ936328.1|HQ936327.1|HQ936326.1|HQ936325.1|HQ936324.1|HQ936323.1|HQ936322.1|HQ936321.1|HQ936320.1|HQ936319.1|HQ936318.1|HQ936317.1|HQ936316.1|HQ936315.1|HQ936314.1|HQ936313.1|HQ936312.1|HQ936311.1|HQ936310.1|HQ936309.1|HQ936308.1|HQ936307.1|HQ936306.1|HQ936305.1|HQ936304.1|HQ936303.1|HQ936302.1|HQ936301.1|HQ936300.1|HQ936299.1|HQ936298.1|HQ936297.1|HQ936296.1|HQ936295.1|HQ936294.1|HQ936293.1|HQ936292.1|HQ936291.1|HQ936290.1|HQ936289.1|HQ975034.1|HQ927290.1|HQ927289.1|HQ927288.1|HQ927287.1|HQ927286.1|HQ927285.1|HQ927284.1|HQ927283.1|HQ927282.1|HQ927281.1|HQ927280.1|HQ927279.1|HQ927278.1|HQ927277.1|HQ927276.1|HQ927275.1|HQ927274.1|HQ927273.1|HQ927272.1|HQ927271.1|HQ927270.1|HQ927269.1|HQ927268.1|HQ927267.1|HQ927266.1|HQ927265.1|HQ927264.1|HQ927263.1|HQ927262.1|HQ927261.1|HQ927260.1|HQ927259.1|HQ927258.1|HQ927257.1|HQ927256.1|HQ927255.1|HQ927254.1|HQ927253.1|HQ927252.1|HQ927251.1|HQ927250.1|HQ927249.1|HQ927248.1|HQ927247.1|HQ927246.1|HQ927245.1|HQ927244.1|HQ927243.1|HQ927242.1|HQ927241.1|HQ927240.1|HQ927239.1|HQ927238.1|HQ927237.1|HQ927236.1|HQ927235.1|HQ927234.1|HQ927233.1|HQ927232.1|HQ927231.1|HQ927230.1|HQ927229.1|HQ927228.1|HQ927218.1|HQ927217.1|HQ927216.1|HQ927215.1|HQ927214.1|HQ927213.1|HQ927212.1|HQ927211.1|HQ927210.1|HQ926911.1|HQ926910.1|HQ926909.1|HQ926908.1|HQ926907.1|HQ926906.1|HQ926905.1|HQ926904.1|HQ926903.1|HQ926902.1|HQ926901.1|HQ926900.1|HQ926899.1|HQ926898.1|HQ926897.1|HQ926896.1|HQ926895.1|HQ926894.1|HQ926893.1|HQ926892.1|HQ926891.1|HQ926890.1|HQ926889.1|HQ926888.1|HQ926887.1|HQ926886.1|HQ926885.1|HQ926884.1|HQ926883.1|HQ926882.1|HQ926881.1|HQ926880.1|HQ926879.1|HQ926878.1|HQ926877.1|HQ926876.1|HQ926843.1|HQ926842.1|HQ926841.1|HQ926840.1|HQ926839.1|HQ926838.1|HQ926837.1|HQ926836.1|HQ926835.1|HQ926834.1|HQ926833.1|HQ926832.1|HQ926831.1|HQ926830.1|HQ926829.1|HQ926828.1|HQ926827.1|HQ926826.1|HQ926825.1|HQ926824.1|HQ926819.1|HQ926818.1|HQ926817.1|HQ926816.1|HQ926815.1|HQ926814.1|HQ926813.1|HQ926812.1|HQ926811.1|HQ926810.1|HQ926809.1|HQ926806.1|HQ926805.1|HQ926804.1|HQ926803.1|HQ926802.1|HQ926801.1|HQ926800.1|HQ926799.1|HQ926798.1|HQ926797.1|HQ926796.1|HQ926795.1|HQ926794.1|HQ926793.1|HQ926792.1|HQ926791.1|HQ926790.1|HQ926789.1|HQ926788.1|HQ926787.1|HQ926786.1|HQ926785.1|HQ926784.1|HQ926783.1|HQ926782.1|HQ926781.1|HQ926780.1|HQ926779.1|HQ926778.1|HQ926777.1|HQ926776.1|HQ926775.1|HQ926774.1|HQ926773.1|HQ926772.1|HQ926771.1|HQ926770.1|HQ926769.1|HQ926768.1|HQ926767.1|HQ926766.1|HQ926765.1|HQ926764.1|HQ926763.1|HQ926762.1|HQ926761.1|HQ926760.1|HQ926759.1|HQ926758.1|HQ926757.1|HQ926756.1|HQ926755.1|HQ926754.1|HQ926753.1|HQ926752.1|HQ926751.1|HQ926750.1|HQ926749.1|HQ926748.1|HQ926747.1|HQ926746.1|HQ926745.1|HQ926744.1|HQ926743.1|HQ926742.1|HQ926741.1|HQ926740.1|HQ926739.1|HQ926738.1|HQ926737.1|HQ926736.1|HQ926734.1|HQ926733.1|HQ926732.1|HQ926731.1|HQ926730.1|HQ926729.1|HQ926728.1|HQ926727.1|HQ926726.1|HQ926725.1|HQ926724.1|HQ926723.1|HQ926722.1|HQ926721.1|HQ926720.1|HQ926719.1|HQ926718.1|HQ926717.1|HQ926716.1|HQ926715.1|HQ926714.1|HQ926713.1|HQ926712.1|HQ926711.1|HQ926710.1|HQ926709.1|HQ926708.1|HQ926707.1|HQ926706.1|HQ926705.1|HQ926704.1|HQ926703.1|HQ926702.1|HQ926701.1|HQ926700.1|HQ926699.1|HQ926698.1|HQ926697.1|HQ926696.1|HQ926695.1|HQ926694.1|HQ926693.1|HQ926692.1|HQ926691.1|HQ926690.1|HQ926689.1|HQ926688.1|HQ926687.1|HQ926686.1|HQ926685.1|HQ926684.1|HQ926683.1|HQ926682.1|HQ926681.1|HQ926680.1|HQ926679.1|HQ926678.1|HQ926677.1|HQ926676.1|HQ926675.1|HQ926674.1|HQ926673.1|HQ926672.1|HQ926671.1|HQ926670.1|HQ926669.1|HQ926668.1|HQ926667.1|HQ926666.1|HQ926665.1|HQ926664.1|HQ926663.1|HQ926662.1|HQ926661.1|HQ926660.1|HQ926659.1|HQ926658.1|HQ926657.1|HQ926656.1|HQ926655.1|HQ926653.1|HQ926652.1|HQ926650.1|HQ926649.1|HQ926648.1|HQ926647.1|HQ926646.1|HQ926645.1|HQ926644.1|HQ926643.1|HQ926642.1|HQ926641.1|HQ926640.1|HQ926639.1|HQ926638.1|HQ926637.1|HQ926636.1|HQ926635.1|HQ926634.1|HQ926633.1|HQ926632.1|HQ926631.1|HQ926630.1|HQ926629.1|HQ926628.1|HQ926627.1|HQ926626.1|HQ926625.1|HQ926624.1|HQ926623.1|HQ926622.1|HQ926621.1|HQ926620.1|HQ926619.1|HQ926618.1|HQ926617.1|HQ926616.1|HQ926615.1|HQ926614.1|HQ926613.1|HQ926612.1|HQ926611.1|HQ926610.1|HQ926609.1|HQ926608.1|HQ926607.1|HQ926606.1|HQ926605.1|HQ926604.1|HQ926603.1|HQ926602.1|HQ926600.1|HQ926598.1|HQ926597.1|HQ926596.1|HQ926595.1|HQ926594.1|HQ926593.1|HQ926592.1|HQ926591.1|HQ926590.1|HQ926556.1|HQ919511.1|HQ919510.1|HQ919509.1|HQ919508.1|HQ919507.1|HQ919506.1|HQ919505.1|HQ919504.1|HQ919503.1|HQ919502.1|HQ919439.1|HQ919250.1|HQ918406.1|HQ918405.1|HQ918404.1|HQ918403.1|HQ918402.1|HQ918396.1|HQ918395.1|HQ918394.1|HQ918393.1|HQ918392.1|HQ918368.1|HQ918367.1|HQ918366.1|HQ918365.1|HQ918364.1|HQ918363.1|HQ918362.1|HQ918361.1|HQ918360.1|HQ918359.1|HQ918355.1|HQ918339.1|HQ918337.1|HQ918335.1|HQ918334.1|HQ918333.1|HQ918332.1|HQ918331.1|HQ918330.1|HQ918329.1|HQ918328.1|HQ918327.1|HQ918326.1|HQ918315.1|HQ918314.1|HQ918313.1|HQ957874.1|HQ957872.1|HQ957862.1|HQ957861.1|HQ957860.1|HQ957857.1|HQ957844.1|HQ957818.1|HQ955111.1|HQ955020.1|HQ955019.1|HQ955009.1|HQ955008.1|HQ955007.1|HQ955006.1|HQ955005.1|HQ955004.1|HQ955003.1|HQ955002.1|HQ955001.1|HQ955000.1|HQ954999.1|HQ954998.1|HQ954997.1|HQ954996.1|HQ954936.1|HQ954934.1|HQ954920.1|HQ954890.1|HQ954889.1|HQ954888.1|HQ954887.1|HQ946208.1|HQ946206.1|HQ946205.1|HQ946203.1|HQ945860.1|HQ948090.1|HQ948063.1|HQ948051.1|HQ947977.1|HQ947940.1|HQ947939.1|HQ947934.1|HQ947924.1|HQ947841.1|HQ947784.1|HQ947781.1|HQ947607.1|HQ992695.1|HQ992694.1|HQ992693.1|HQ992692.1|HQ992691.1|HQ992690.1|HQ992689.1|HQ992688.1|HQ992687.1|HQ992686.1|HQ992685.1|HQ992684.1|HQ992683.1|HQ992682.1|HQ992681.1|HQ992680.1|HQ992679.1|HQ992678.1|HQ992677.1|HQ992676.1|HQ992675.1|HQ992674.1|HQ992673.1|HQ992672.1|HQ992671.1|HQ992670.1|HQ992669.1|HQ992668.1|HQ992667.1|HQ992666.1|HQ992665.1|HQ992664.1|HQ992663.1|HQ992662.1|HQ992661.1|HQ992660.1|HQ992659.1|HQ992658.1|HQ992657.1|HQ992656.1|HQ992655.1|HQ992654.1|HQ992653.1|HQ992652.1|HQ992651.1|HQ992650.1|HQ992649.1|HQ992648.1|HQ992647.1|HQ992646.1|HQ992645.1|HQ992644.1|HQ992643.1|HQ992642.1|HQ992641.1|HQ992640.1|HQ992639.1|HQ992638.1|HQ992637.1|HQ992636.1|HQ992635.1|HQ992634.1|HQ992633.1|HQ992632.1|HQ992631.1|HQ992630.1|HQ992629.1|HQ992627.1|HQ992626.1|HQ992625.1|HQ992624.1|HQ992623.1|HQ992622.1|HQ992621.1|HQ992620.1|HQ992619.1|HQ992618.1|HQ992617.1|HQ992616.1|HQ992615.1|HQ992614.1|HQ992613.1|HQ992612.1|HQ992611.1|HQ992610.1|HQ992609.1|HQ992608.1|HQ992607.1|HQ992606.1|HQ992605.1|HQ992604.1|HQ992603.1|HQ992602.1|HQ992601.1|HQ992600.1|HQ992599.1|HQ992598.1|HQ992597.1|HQ992596.1|HQ992595.1|HQ992594.1|HQ992593.1|HQ992592.1|HQ992591.1|HQ992590.1|HQ992589.1|HQ992588.1|HQ992587.1|HQ992586.1|HQ992585.1|HQ992584.1|HQ992583.1|HQ992582.1|HQ992581.1|HQ992580.1|HQ992579.1|HQ992578.1|HQ992577.1|HQ992576.1|HQ992575.1|HQ992574.1|HQ992573.1|HQ992572.1|HQ992571.1|HQ992570.1|HQ992569.1|HQ992568.1|HQ992567.1|HQ992566.1|HQ992565.1|HQ992564.1|HQ992563.1|HQ992562.1|HQ992561.1|HQ992560.1|HQ992559.1|HQ992558.1|HQ992557.1|HQ992556.1|HQ992555.1|HQ992554.1|HQ992553.1|HQ992552.1|HQ992551.1|HQ992550.1|HQ992549.1|HQ992548.1|HQ992547.1|HQ992546.1|HQ992545.1|HQ992544.1|HQ992543.1|HQ992542.1|HQ992541.1|HQ992540.1|HQ992539.1|HQ992538.1|HQ992537.1|HQ992536.1|HQ992535.1|HQ992534.1|HQ992533.1|HQ992532.1|HQ992531.1|HQ992530.1|HQ992529.1|HQ992528.1|HQ992527.1|HQ992526.1|HQ992525.1|HQ992524.1|HQ992523.1|HQ992522.1|HQ992521.1|HQ992520.1|HQ992519.1|HQ992518.1|HQ992517.1|HQ992516.1|HQ992515.1|HQ992514.1|HQ992513.1|HQ992512.1|HQ992511.1|HQ992510.1|HQ992509.1|HQ992508.1|HQ992507.1|HQ992506.1|HQ992505.1|HQ992504.1|HQ992503.1|HQ992502.1|HQ992501.1|HQ992500.1|HQ992499.1|HQ992498.1|HQ992497.1|HQ992496.1|HQ992495.1|HQ992494.1|HQ992493.1|HQ992492.1|HQ992491.1|HQ992490.1|HQ992489.1|HQ992488.1|HQ992487.1|HQ992486.1|HQ992485.1|HQ992484.1|HQ992483.1|HQ992482.1|HQ992481.1|HQ992480.1|HQ992479.1|HQ992478.1|HQ992477.1|HQ992476.1|HQ992475.1|HQ992474.1|HQ992473.1|HQ992472.1|HQ992471.1|HQ992470.1|HQ992469.1|HQ992468.1|HQ992467.1|HQ992466.1|HQ992465.1|HQ992464.1|HQ992463.1|HQ992462.1|HQ992461.1|HQ992460.1|HQ992459.1|HQ992458.1|HQ992457.1|HQ992456.1|HQ992455.1|HQ992454.1|HQ992453.1|HQ992452.1|HQ992451.1|HQ992450.1|HQ992449.1|HQ992448.1|HQ992447.1|HQ992446.1|HQ992445.1|HQ992444.1|HQ992443.1|HQ992442.1|HQ992441.1|HQ992440.1|HQ992439.1|HQ992438.1|HQ992437.1|HQ992436.1|HQ992435.1|HQ992434.1|HQ992433.1|HQ992432.1|HQ992431.1|HQ992430.1|HQ992429.1|HQ992428.1|HQ992427.1|HQ992426.1|HQ992425.1|HQ992424.1|HQ992423.1|HQ992422.1|HQ992421.1|HQ992420.1|HQ992419.1|HQ992418.1|HQ992417.1|HQ992416.1|HQ992415.1|HQ992414.1|HQ992413.1|HQ992412.1|HQ992411.1|HQ992410.1|HQ992409.1|HQ992408.1|HQ992407.1|HQ992406.1|HQ992405.1|HQ992404.1|HQ992403.1|HQ992402.1|HQ992401.1|HQ992400.1|HQ992399.1|HQ992398.1|HQ992397.1|HQ992396.1|HQ992395.1|HQ992394.1|HQ992393.1|HQ992392.1|HQ992391.1|HQ992390.1|HQ992389.1|HQ992388.1|HQ992387.1|HQ992386.1|HQ992385.1|HQ992384.1|HQ992383.1|HQ992382.1|HQ992381.1|HQ992380.1|HQ992379.1|HQ992378.1|HQ992377.1|HQ992376.1|HQ992375.1|HQ992374.1|HQ992373.1|HQ992372.1|HQ992371.1|HQ992370.1|HQ992369.1|HQ992368.1|HQ992367.1|HQ992366.1|HQ992365.1|HQ992364.1|HQ992363.1|HQ992362.1|HQ992361.1|HQ992360.1|HQ992359.1|HQ992358.1|HQ992357.1|HQ992356.1|HQ992355.1|HQ992354.1|HQ992353.1|HQ992352.1|HQ992351.1|HQ992350.1|HQ992349.1|HQ992348.1|HQ992347.1|HQ992346.1|HQ992345.1|HQ992344.1|HQ992343.1|HQ992342.1|HQ992341.1|HQ992340.1|HQ992339.1|HQ992338.1|HQ992337.1|HQ992336.1|HQ992335.1|HQ992334.1|HQ992333.1|HQ992332.1|HQ992331.1|HQ992330.1|HQ992329.1|HQ992328.1|HQ992327.1|HQ992326.1|HQ992325.1|HQ992324.1|HQ992323.1|HQ992322.1|HQ992321.1|HQ992320.1|HQ992319.1|HQ992318.1|HQ992317.1|HQ992316.1|HQ992315.1|HQ992314.1|HQ992313.1|HQ992312.1|HQ992311.1|HQ992310.1|HQ992309.1|HQ992308.1|HQ992307.1|HQ992306.1|HQ992305.1|HQ992304.1|HQ992303.1|HQ992302.1|HQ992301.1|HQ992300.1|HQ992299.1|HQ992298.1|HQ992297.1|HQ992296.1|HQ992295.1|HQ992294.1|HQ992293.1|HQ992292.1|HQ992291.1|HQ992290.1|HQ992289.1|HQ992288.1|HQ992287.1|HQ992286.1|HQ992285.1|HQ992284.1|HQ992283.1|HQ992282.1|HQ992281.1|HQ992280.1|HQ992279.1|HQ992278.1|HQ992277.1|HQ992276.1|HQ992275.1|HQ992274.1|HQ992273.1|HQ992272.1|HQ992271.1|HQ992270.1|HQ992269.1|HQ992268.1|HQ992267.1|HQ992266.1|HQ992265.1|HQ992264.1|HQ992263.1|HQ992262.1|HQ992261.1|HQ992260.1|HQ992259.1|HQ992258.1|HQ992257.1|HQ992256.1|HQ992255.1|HQ992254.1|HQ992253.1|HQ992252.1|HQ992251.1|HQ992250.1|HQ992249.1|HQ992248.1|HQ992247.1|HQ992246.1|HQ992245.1|HQ992244.1|HQ992243.1|HQ992242.1|HQ992241.1|HQ992240.1|HQ992239.1|HQ992238.1|HQ992237.1|HQ992236.1|HQ992235.1|HQ992234.1|HQ992233.1|HQ992232.1|HQ992231.1|HQ992230.1|HQ992229.1|HQ992228.1|HQ992227.1|HQ992226.1|HQ992225.1|HQ992224.1|HQ992223.1|HQ992222.1|HQ992221.1|HQ992220.1|HQ992219.1|HQ992218.1|HQ992217.1|HQ992216.1|HQ992215.1|HQ992214.1|HQ992213.1|HQ992212.1|HQ992211.1|HQ992210.1|HQ992209.1|HQ992208.1|HQ992207.1|HQ992206.1|HQ992205.1|HQ992204.1|HQ992203.1|HQ992202.1|HQ992201.1|HQ992200.1|HQ992199.1|HQ992198.1|HQ992197.1|HQ992196.1|HQ992195.1|HQ992194.1|HQ992193.1|HQ992192.1|HQ992191.1|HQ992190.1|HQ992189.1|HQ992188.1|HQ992187.1|HQ992186.1|HQ992185.1|HQ992184.1|HQ992183.1|HQ992182.1|HQ992181.1|HQ992180.1|HQ992179.1|HQ992178.1|HQ992177.1|HQ992176.1|HQ992175.1|HQ992174.1|HQ992173.1|HQ992172.1|HQ992171.1|HQ992170.1|HQ992169.1|HQ992168.1|HQ992167.1|HQ992166.1|HQ992165.1|HQ992164.1|HQ992163.1|HQ992162.1|HQ992161.1|HQ992160.1|HQ992159.1|HQ992158.1|HQ992157.1|HQ992156.1|HQ992155.1|HQ992154.1|HQ992153.1|HQ992152.1|HQ992151.1|HQ992150.1|HQ992149.1|HQ992148.1|HQ992147.1|HQ992146.1|HQ992145.1|HQ992144.1|HQ992143.1|HQ992142.1|HQ992141.1|HQ992140.1|HQ992139.1|HQ992138.1|HQ992137.1|HQ992136.1|HQ992135.1|HQ992134.1|HQ992133.1|HQ992132.1|HQ992131.1|HQ992130.1|HQ992129.1|HQ992128.1|HQ992127.1|HQ992126.1|HQ992125.1|HQ992120.1|HQ992119.1|HQ936288.1|HQ936287.1|HQ936286.1|HQ936285.1|HQ936284.1|HQ936283.1|HQ936282.1|HQ936281.1|HQ936280.1|HQ936279.1|HQ936278.1|HQ936277.1|HQ936276.1|HQ936275.1|HQ936274.1|HQ936273.1|HQ936272.1|HQ936271.1|HQ936270.1|HQ936269.1|HQ936268.1|HQ936267.1|HQ936266.1|HQ936265.1|HQ936264.1|HQ936263.1|HQ936262.1|HQ936261.1|HQ936260.1|HQ936259.1|HQ936258.1|HQ936257.1|HQ936256.1|HQ936255.1|HQ936254.1|HQ936253.1|HQ936252.1|HQ936251.1|HQ936250.1|HQ936249.1|HQ936248.1|HQ936247.1|HQ936246.1|HQ936245.1|HQ936244.1|HQ936243.1|HQ936242.1|HQ936241.1|HQ936240.1|HQ936239.1|HQ936238.1|HQ936237.1|HQ936236.1|HQ936235.1|HQ936234.1|HQ936233.1|HQ936232.1|HQ936231.1|HQ936230.1|HQ936229.1|HQ936228.1|HQ936227.1|HQ936226.1|HQ936225.1|HQ936224.1|HQ936223.1|HQ936222.1|HQ936221.1|HQ936220.1|HQ936219.1|HQ936218.1|HQ936217.1|HQ936216.1|HQ936215.1|HQ936214.1|HQ936213.1|HQ936212.1|HQ936211.1|HQ936210.1|HQ936209.1|HQ936208.1|HQ936207.1|HQ936206.1|HQ936205.1|HQ936204.1|HQ936203.1|HQ936202.1|HQ936201.1|HQ936200.1|HQ936199.1|HQ936198.1|HQ936197.1|HQ936196.1|HQ936195.1|HQ936194.1|HQ936193.1|HQ936192.1|HQ936191.1|HQ936190.1|HQ936189.1|HQ936188.1|HQ936187.1|HQ936186.1|HQ936185.1|HQ936184.1|HQ936183.1|HQ936182.1|HQ936181.1|HQ936180.1|HQ936179.1|HQ936178.1|HQ936177.1|HQ936176.1|HQ936175.1|HQ936174.1|HQ936173.1|HQ936172.1|HQ936171.1|HQ936170.1|HQ936169.1|HQ936168.1|HQ936167.1|HQ936166.1|HQ936165.1|HQ936164.1|HQ936163.1|HQ936162.1|HQ936161.1|HQ936160.1|HQ936159.1|HQ936158.1|HQ936157.1|HQ936156.1|HQ936155.1|HQ936154.1|HQ936153.1|HQ936152.1|HQ936151.1|HQ936150.1|HQ936149.1|HQ936148.1|HQ936147.1|HQ936146.1|HQ936145.1|HQ936144.1|HQ936143.1|HQ936142.1|HQ936141.1|HQ936140.1|HQ936139.1|HQ936138.1|HQ936137.1|HQ936136.1|HQ936135.1|HQ936134.1|HQ936133.1|HQ936132.1|HQ936131.1|HQ936130.1|HQ936129.1|HQ936128.1|HQ936127.1|HQ936126.1|HQ936125.1|HQ936124.1|HQ936123.1|HQ936122.1|HQ936121.1|HQ936120.1|HQ936119.1|HQ936118.1|HQ936117.1|HQ936116.1|HQ936115.1|HQ936114.1|HQ936113.1|HQ936112.1|HQ936111.1|HQ936110.1|HQ936109.1|HQ936108.1|HQ936107.1|HQ936106.1|HQ936105.1|HQ936104.1|HQ936103.1|HQ936102.1|HQ936101.1|HQ936100.1|HQ936099.1|HQ936098.1|HQ936097.1|HQ936096.1|HQ936095.1|HQ936094.1|HQ936093.1|HQ936092.1|HQ936091.1|HQ936090.1|HQ936089.1|HQ936088.1|HQ936087.1|HQ936086.1|HQ936085.1|HQ936084.1|HQ936083.1|HQ936082.1|HQ936081.1|HQ936080.1|HQ936079.1|HQ936078.1|HQ936077.1|HQ936076.1|HQ936075.1|HQ936074.1|HQ936073.1|HQ936072.1|HQ936071.1|HQ936070.1|HQ936069.1|HQ936068.1|HQ936067.1|HQ936066.1|HQ936065.1|HQ936064.1|HQ936063.1|HQ936062.1|HQ936061.1|HQ936060.1|HQ936059.1|HQ936058.1|HQ936057.1|HQ936056.1|HQ936055.1|HQ936054.1|HQ936053.1|HQ936052.1|HQ936051.1|HQ936050.1|HQ936049.1|HQ936048.1|HQ936047.1|HQ936046.1|HQ936045.1|HQ936044.1|HQ936043.1|HQ936042.1|HQ936041.1|HQ936040.1|HQ936039.1|HQ936038.1|HQ936037.1|HQ936036.1|HQ936035.1|HQ936034.1|HQ936033.1|HQ936032.1|HQ936031.1|HQ936030.1|HQ936029.1|HQ936028.1|HQ936027.1|HQ936026.1|HQ936025.1|HQ936024.1|HQ936023.1|HQ936022.1|HQ936021.1|HQ936020.1|HQ936019.1|HQ936018.1|HQ936017.1|HQ936016.1|HQ936015.1|HQ936014.1|HQ936013.1|HQ936012.1|HQ936011.1|HQ936010.1|HQ936009.1|HQ936008.1|HQ936007.1|HQ936006.1|HQ936005.1|HQ936004.1|HQ936003.1|HQ936002.1|HQ936001.1|HQ936000.1|HQ935999.1|HQ935998.1|HQ935997.1|HQ935996.1|HQ935995.1|HQ935994.1|HQ935993.1|HQ935992.1|HQ935991.1|HQ935990.1|HQ935989.1|HQ935988.1|HQ935987.1|HQ935986.1|HQ935985.1|HQ935984.1|HQ935983.1|HQ935982.1|HQ935981.1|HQ935980.1|HQ935979.1|HQ935978.1|HQ935977.1|HQ935976.1|HQ935975.1|HQ935974.1|HQ935973.1|HQ935972.1|HQ935971.1|HQ935970.1|HQ935969.1|HQ935968.1|HQ935967.1|HQ935966.1|HQ935965.1|HQ935964.1|HQ935963.1|HQ935962.1|HQ935961.1|HQ935960.1|HQ935959.1|HQ935958.1|HQ935957.1|HQ935956.1|HQ935955.1|HQ935954.1|HQ935953.1|HQ935952.1|HQ935951.1|HQ935950.1|HQ935949.1|HQ935948.1|HQ935947.1|HQ935946.1|HQ935945.1|HQ935944.1|HQ935943.1|HQ935942.1|HQ935941.1|HQ935940.1|HQ935939.1|HQ935938.1|HQ935937.1|HQ935936.1|HQ935935.1|HQ935934.1|HQ935933.1|HQ935932.1|HQ935931.1|HQ935930.1|HQ935929.1|HQ935928.1|HQ935927.1|HQ935926.1|HQ935925.1|HQ935924.1|HQ935923.1|HQ935922.1|HQ935921.1|HQ935920.1|HQ935919.1|HQ935918.1|HQ935917.1|HQ935916.1|HQ935915.1|HQ935914.1|HQ935913.1|HQ935912.1|HQ935911.1|HQ935910.1|HQ935909.1|HQ935908.1|HQ935907.1|HQ935906.1|HQ935905.1|HQ935904.1|HQ935903.1|HQ935902.1|HQ935901.1|HQ935900.1|HQ935899.1|HQ935898.1|HQ935897.1|HQ935896.1|HQ935895.1|HQ935894.1|HQ935893.1|HQ935892.1|HQ935891.1|HQ935890.1|HQ935889.1|HQ935888.1|HQ935887.1|HQ935886.1|HQ935885.1|HQ935884.1|HQ935883.1|HQ935882.1|HQ935881.1|HQ935880.1|HQ935879.1|HQ935878.1|HQ935877.1|HQ935876.1|HQ935875.1|HQ935874.1|HQ935873.1|HQ935872.1|HQ935871.1|HQ935870.1|HQ935869.1|HQ935868.1|HQ935867.1|HQ935866.1|HQ935865.1|HQ935864.1|HQ935863.1|HQ935862.1|HQ935861.1|HQ935860.1|HQ935859.1|HQ935858.1|HQ935857.1|HQ935856.1|HQ935855.1|HQ935854.1|HQ935853.1|HQ935852.1|HQ935851.1|HQ935850.1|HQ935849.1|HQ935848.1|HQ935847.1|HQ935846.1|HQ935845.1|HQ935844.1|HQ935843.1|HQ935842.1|HQ935841.1|HQ935840.1|HQ935839.1|HQ935838.1|HQ935837.1|HQ935836.1|HQ935835.1|HQ935834.1|HQ935833.1|HQ935832.1|HQ935831.1|HQ935830.1|HQ935829.1|HQ935828.1|HQ935827.1|HQ935826.1|HQ935825.1|HQ935824.1|HQ935823.1|HQ935822.1|HQ935821.1|HQ935820.1|HQ935819.1|HQ935818.1|HQ935817.1|HQ935816.1|HQ935815.1|HQ935814.1|HQ935813.1|HQ935812.1|HQ935811.1|HQ935810.1|HQ935809.1|HQ935808.1|HQ935807.1|HQ935806.1|HQ935805.1|HQ935804.1|HQ935803.1|HQ935802.1|HQ935801.1|HQ935800.1|HQ935799.1|HQ935798.1|HQ935797.1|HQ935796.1|HQ935795.1|HQ935794.1|HQ935793.1|HQ935792.1|HQ935791.1|HQ935790.1|HQ935789.1|HQ935788.1|HQ935787.1|HQ935786.1|HQ935785.1|HQ935784.1|HQ935783.1|HQ935782.1|HQ935781.1|HQ935780.1|HQ935779.1|HQ935778.1|HQ935777.1|HQ935776.1|HQ935775.1|HQ935774.1|HQ935773.1|HQ935772.1|HQ935771.1|HQ935770.1|HQ935769.1|HQ935768.1|HQ935767.1|HQ935766.1|HQ935765.1|HQ935764.1|HQ935763.1|HQ935762.1|HQ935761.1|HQ935760.1|HQ935759.1|HQ935758.1|HQ935757.1|HQ935756.1|HQ935755.1|HQ935754.1|HQ935753.1|HQ935752.1|HQ935751.1|HQ935750.1|HQ935749.1|HQ935748.1|HQ935747.1|HQ935746.1|HQ935745.1|HQ935744.1|HQ935743.1|HQ935742.1|HQ935741.1|HQ935740.1|HQ935739.1|HQ935738.1|HQ935737.1|HQ935736.1|HQ935735.1|HQ935734.1|HQ935733.1|HQ935732.1|HQ935731.1|HQ935730.1|HQ935729.1|HQ935728.1|HQ935727.1|HQ935726.1|HQ935725.1|HQ935724.1|HQ935723.1|HQ935722.1|HQ935721.1|HQ935720.1|HQ935719.1|HQ935718.1|HQ935717.1|HQ935716.1|HQ935715.1|HQ935714.1|HQ935713.1|HQ935712.1|HQ935711.1|HQ935710.1|HQ935709.1|HQ935708.1|HQ935707.1|HQ935706.1|HQ935705.1|HQ935704.1|HQ935703.1|HQ935702.1|HQ935701.1|HQ935700.1|HQ935699.1|HQ935698.1|HQ935697.1|HQ935696.1|HQ935695.1|HQ935694.1|HQ935693.1|HQ935692.1|HQ935691.1|HQ935690.1|HQ935689.1|HQ935688.1|HQ935687.1|HQ935686.1|HQ935685.1|HQ935684.1|HQ935683.1|HQ935682.1|HQ935681.1|HQ935680.1|HQ935679.1|HQ935678.1|HQ935677.1|HQ935676.1|HQ935675.1|HQ935674.1|HQ935673.1|HQ935672.1|HQ935671.1|HQ935670.1|HQ935669.1|HQ935668.1|HQ935667.1|HQ935666.1|HQ935665.1|HQ935664.1|HQ935663.1|HQ935662.1|HQ935661.1|HQ935660.1|HQ935659.1|HQ935658.1|HQ935657.1|HQ935656.1|HQ935655.1|HQ935654.1|HQ935653.1|HQ935652.1|HQ935651.1|HQ935650.1|HQ935649.1|HQ935648.1|HQ935647.1|HQ935646.1|HQ935645.1|HQ935644.1|HQ935643.1|HQ935642.1|HQ935641.1|HQ935640.1|HQ935639.1|HQ935638.1|HQ935637.1|HQ935636.1|HQ935635.1|HQ935634.1|HQ935633.1|HQ935632.1|HQ935631.1|HQ935630.1|HQ935629.1|HQ935628.1|HQ935627.1|HQ935626.1|HQ935625.1|HQ935624.1|HQ935623.1|HQ935622.1|HQ935621.1|HQ935620.1|HQ935619.1|HQ935618.1|HQ935617.1|HQ935616.1|HQ935615.1|HQ935614.1|HQ935613.1|HQ935612.1|HQ935611.1|HQ935610.1|HQ935609.1|HQ935608.1|HQ935607.1|HQ935606.1|HQ935605.1|HQ935604.1|HQ935603.1|HQ935602.1|HQ935601.1|HQ935600.1|HQ935599.1|HQ935598.1|HQ935597.1|HQ935596.1|HQ935595.1|HQ935594.1|HQ935593.1|HQ935592.1|HQ935591.1|HQ935590.1|HQ935589.1|HQ935588.1|HQ935587.1|HQ935586.1|HQ935585.1|HQ935584.1|HQ935583.1|HQ935582.1|HQ935581.1|HQ935580.1|HQ935579.1|HQ935578.1|HQ935577.1|HQ935576.1|HQ935575.1|HQ935574.1|HQ935573.1|HQ935572.1|HQ935571.1|HQ935570.1|HQ935569.1|HQ935568.1|HQ935567.1|HQ935566.1|HQ935565.1|HQ935564.1|HQ935563.1|HQ935562.1|HQ935561.1|HQ935560.1|HQ935559.1|HQ935558.1|HQ935557.1|HQ935556.1|HQ935555.1|HQ935554.1|HQ935553.1|HQ935552.1|HQ935551.1|HQ935550.1|HQ935549.1|HQ935548.1|HQ935547.1|HQ935546.1|HQ935545.1|HQ935544.1|HQ935543.1|HQ935542.1|HQ935541.1|HQ935540.1|HQ935539.1|HQ935538.1|HQ935537.1|HQ935536.1|HQ935535.1|HQ935534.1|HQ935533.1|HQ935532.1|HQ935531.1|HQ935530.1|HQ935529.1|HQ935528.1|HQ935527.1|HQ935526.1|HQ935525.1|HQ935524.1|HQ935523.1|HQ935522.1|HQ935521.1|HQ935520.1|HQ935519.1|HQ935518.1|HQ935517.1|HQ935516.1|HQ935515.1|HQ935514.1|HQ935513.1|HQ935512.1|HQ935511.1|HQ935510.1|HQ935509.1|HQ935508.1|HQ935507.1|HQ935506.1|HQ935505.1|HQ935504.1|HQ935503.1|HQ935502.1|HQ935501.1|HQ935500.1|HQ935499.1|HQ935498.1|HQ935497.1|HQ935496.1|HQ935495.1|HQ935494.1|HQ935493.1|HQ935492.1|HQ935491.1|HQ935490.1|HQ935489.1|HQ935488.1|HQ935487.1|HQ935486.1|HQ935485.1|HQ935484.1|HQ935483.1|HQ935482.1|HQ935481.1|HQ935480.1|HQ935479.1|HQ935478.1|HQ935477.1|HQ935476.1|HQ935475.1|HQ935474.1|HQ935473.1|HQ935472.1|HQ935471.1|HQ935470.1|HQ935469.1|HQ935468.1|HQ935467.1|HQ935466.1|HQ935465.1|HQ935464.1|HQ935463.1|HQ935462.1|HQ935461.1|HQ935460.1|HQ935459.1|HQ935458.1|HQ935457.1|HQ935456.1|HQ935455.1|HQ935454.1|HQ935453.1|HQ935452.1|HQ935451.1|HQ935450.1|HQ935449.1|HQ935448.1|HQ935447.1|HQ935446.1|HQ935445.1|HQ935444.1|HQ935443.1|HQ935442.1|HQ935441.1|HQ935440.1|HQ935439.1|HQ935438.1|HQ935437.1|HQ935436.1|HQ935435.1|HQ935434.1|HQ935433.1|HQ935432.1|HQ935431.1|HQ935430.1|HQ935429.1|HQ935428.1|HQ935427.1|HQ935426.1|HQ935425.1|HQ935424.1|HQ935423.1|HQ935422.1|HQ935421.1|HQ935420.1|HQ935419.1|HQ935418.1|HQ935417.1|HQ935416.1|HQ935415.1|HQ935414.1|HQ935413.1|HQ935412.1|HQ935411.1|HQ935410.1|HQ935409.1|HQ935408.1|HQ935407.1|HQ935406.1|HQ935405.1|HQ935404.1|HQ935403.1|HQ935402.1|HQ935401.1|HQ935400.1|HQ935399.1|HQ935398.1|HQ935397.1|HQ935396.1|HQ935395.1|HQ935394.1|HQ935393.1|HQ935392.1|HQ935391.1|HQ935390.1|HQ935389.1|HQ935388.1|HQ935387.1|HQ935386.1|HQ935385.1|HQ935384.1|HQ935383.1|HQ935382.1|HQ935381.1|HQ935380.1|HQ935379.1|HQ935378.1|HQ935377.1|HQ935376.1|HQ935375.1|HQ935374.1|HQ935373.1|HQ935372.1|HQ935371.1|HQ935370.1|HQ935369.1|HQ935368.1|HQ935367.1|HQ935366.1|HQ935365.1|HQ935364.1|HQ935363.1|HQ935362.1|HQ935361.1|HQ935360.1|HQ935359.1|HQ935358.1|HQ935357.1|HQ935356.1|HQ935355.1|HQ935354.1|HQ935353.1|HQ935352.1|HQ935351.1|HQ935350.1|HQ935349.1|HQ935348.1|HQ935347.1|HQ935346.1|HQ935345.1|HQ935344.1|HQ935343.1|HQ935342.1|HQ935341.1|HQ935340.1|HQ935339.1|HQ935338.1|HQ935337.1|HQ935336.1|HQ935335.1|HQ935334.1|HQ935333.1|HQ935332.1|HQ935331.1|HQ935330.1|HQ935329.1|HQ935328.1|HQ935327.1|HQ935326.1|HQ935325.1|HQ935324.1|HQ935323.1|HQ935322.1|HQ935321.1|HQ935320.1|HQ935319.1|HQ935318.1|HQ935317.1|HQ935316.1|HQ935315.1|HQ935314.1|HQ935313.1|HQ935312.1|HQ935311.1|HQ935310.1|HQ935309.1|HQ935308.1|HQ935307.1|HQ935306.1|HQ935305.1|HQ935304.1|HQ935303.1|HQ935302.1|HQ935301.1|HQ935300.1|HQ935299.1|HQ935298.1|HQ935297.1|HQ935296.1|HQ935295.1|HQ935294.1|HQ935293.1|HQ935292.1|HQ935291.1|HQ935290.1|HQ935289.1|HQ972028.1|HQ972027.1|HQ972026.1|HQ972025.1|HQ972024.1|HQ972023.1|HQ972022.1|HQ972021.1|HQ972020.1|HQ972019.1|HQ972018.1|HQ972017.1|HQ972016.1|HQ972015.1|HQ972014.1|HQ972013.1|HQ972012.1|HQ972011.1|HQ972010.1|HQ972009.1|HQ972008.1|HQ972007.1|HQ970907.1|HQ990188.1|HQ990187.1|HQ990186.1|HQ990185.1|HQ990184.1|HQ990183.1|HQ990161.1|HQ990160.1|HQ990159.1|HQ990157.1|HQ990156.1|HQ990155.1|HQ990152.1|HQ990151.1|HQ990150.1|HQ990149.1|HQ990148.1|HQ987955.1|HQ987954.1|HQ987953.1|HQ979058.1|HQ978809.1|HQ978807.1|HQ978806.1|HQ926274.1|HQ926273.1|HQ926272.1|HQ926271.1|HQ926270.1|HQ926269.1|HQ926268.1|HQ982429.1|HQ982425.1|HQ982423.1|HQ982415.1|HQ982413.1|HQ982408.1|HQ982383.1|HQ979405.1|HQ979404.1|HQ979403.1|HQ979402.1|HQ979401.1|HQ979400.1|HQ979399.1|HQ979398.1|HQ979397.1|HQ979396.1|HQ979395.1|HQ979394.1|HQ979393.1|HQ979392.1|HQ979391.1|HQ979390.1|HQ979389.1|HQ979388.1|HQ979387.1|HQ979386.1|HQ979385.1|HQ979384.1|HQ979383.1|HQ979382.1|HQ979381.1|HQ979380.1|HQ979379.1|HQ979378.1|HQ979377.1|HQ979376.1|HQ979375.1|HQ979374.1|HQ979373.1|HQ979372.1|HQ979371.1|HQ979370.1|HQ979369.1|HQ979368.1|HQ979367.1|HQ979366.1|HQ979365.1|HQ979364.1|HQ979363.1|HQ979362.1|HQ979361.1|HQ979360.1|HQ979359.1|HQ979358.1|HQ979357.1|HQ979356.1|HQ979355.1|HQ979354.1|HQ979353.1|HQ979352.1|HQ979351.1|HQ979350.1|HQ979349.1|HQ979348.1|HQ979347.1|HQ979346.1|HQ979345.1|HQ979344.1|HQ979343.1|HQ979342.1|HQ979341.1|HQ979340.1|HQ979339.1|HQ979338.1|HQ979337.1|HQ979336.1|HQ979335.1|HQ979334.1|HQ979333.1|HQ979332.1|HQ979331.1|HQ979330.1|HQ979329.1|HQ979328.1|HQ979327.1|HQ979326.1|HQ979325.1|HQ979324.1|HQ979323.1|HQ979322.1|HQ979321.1|HQ979320.1|HQ979319.1|HQ979318.1|HQ979317.1|HQ979316.1|HQ979315.1|HQ979314.1|HQ979313.1|HQ979312.1|HQ979311.1|HQ979310.1|HQ979309.1|HQ979308.1|HQ979307.1|HQ979306.1|HQ979305.1|HQ979304.1|HQ979303.1|HQ979302.1|HQ979301.1|HQ979300.1|HQ979299.1|HQ979298.1|HQ979297.1|HQ979296.1|HQ979295.1|HQ979294.1|HQ979293.1|HQ979292.1|HQ979291.1|HQ979290.1|HQ979289.1|HQ979288.1|HQ979287.1|HQ979286.1|HQ979285.1|HQ979284.1|HQ979283.1|HQ979282.1|HQ979281.1|HQ979280.1|HQ979279.1|HQ979278.1|HQ979277.1|HQ979276.1|HQ979275.1|HQ979274.1|HQ979273.1|HQ979272.1|HQ979271.1|HQ979270.1|HQ979269.1|HQ979268.1|HQ979267.1|HQ979266.1|HQ979265.1|HQ979264.1|HQ979263.1|HQ979262.1|HQ979261.1|HQ979260.1|HQ979259.1|HQ979258.1|HQ979257.1|HQ979256.1|HQ979255.1|HQ979254.1|HQ979253.1|HQ979252.1|HQ979251.1|HQ979250.1|HQ979249.1|HQ979248.1|HQ979247.1|HQ979246.1|HQ979245.1|HQ979244.1|HQ979243.1|HQ979242.1|HQ979241.1|HQ979240.1|HQ979239.1|HQ979238.1|HQ979237.1|HQ979236.1|HQ979235.1|HQ979234.1|HQ979233.1|HQ979232.1|HQ979231.1|HQ979230.1|HQ979229.1|HQ979228.1|HQ979227.1|HQ979226.1|HQ979225.1|HQ979224.1|HQ979223.1|HQ979222.1|HQ979221.1|HQ979220.1|HQ979219.1|HQ979218.1|HQ979217.1|HQ979216.1|HQ979215.1|HQ979214.1|HQ979213.1|HQ979212.1|HQ979211.1|HQ979210.1|HQ979209.1|HQ979208.1|HQ979207.1|HQ979206.1|HQ979205.1|HQ979204.1|HQ979203.1|HQ979202.1|HQ979201.1|HQ979200.1|HQ979199.1|HQ979198.1|HQ979197.1|HQ979196.1|HQ979195.1|HQ979194.1|HQ979193.1|HQ979192.1|HQ979191.1|HQ979190.1|HQ979189.1|HQ979188.1|HQ979187.1|HQ979186.1|HQ979185.1|HQ979184.1|HQ979183.1|HQ979182.1|HQ979181.1|HQ979180.1|HQ979179.1|HQ979178.1|HQ979177.1|HQ979176.1|HQ979175.1|HQ979174.1|HQ979173.1|HQ979172.1|HQ979171.1|HQ979170.1|HQ979169.1|HQ979168.1|HQ979167.1|HQ979166.1|HQ979165.1|HQ979164.1|HQ979163.1|HQ979162.1|HQ979161.1|HQ979160.1|HQ979159.1|HQ979158.1|HQ979157.1|HQ979156.1|HQ979155.1|HQ979154.1|HQ979153.1|HQ979152.1|HQ979151.1|HQ979150.1|HQ979149.1|HQ979148.1|HQ979147.1|HQ979146.1|HQ979145.1|HQ979144.1|HQ979143.1|HQ979142.1|HQ979141.1|HQ979140.1|HQ979139.1|HQ979138.1|HQ979137.1|HQ979136.1|HQ979135.1|HQ979134.1|HQ979133.1|HQ979132.1|HQ979131.1|HQ979130.1|HQ979129.1|HQ979128.1|HQ979127.1|HQ979126.1|HQ979125.1|HQ979124.1|HQ979123.1|HQ979122.1|HQ979121.1|HQ979120.1|HQ979119.1|HQ979118.1|HQ979117.1|HQ979116.1|HQ979115.1|HQ979114.1|HQ979113.1|HQ979112.1|HQ979111.1|HQ979110.1|HQ979109.1|HQ979108.1|HQ979107.1|HQ979106.1|HQ979105.1|HQ979104.1|HQ979103.1|HQ979102.1|HQ979101.1|HQ979100.1|HQ979099.1|HQ979098.1|HQ979097.1|HQ979096.1|HQ979095.1|HQ979094.1|HQ979093.1|HQ979092.1|HQ979091.1|HQ979090.1|HQ979089.1|HQ979088.1|HQ979087.1|HQ979086.1|HQ979085.1|HQ979084.1|HQ979083.1|HQ979082.1|HQ979081.1|HQ979080.1|HQ979079.1|HQ979078.1|HQ979077.1|HQ979076.1|HQ979075.1|HQ979074.1|HQ979073.1|HQ979072.1|HQ979071.1|HQ979070.1|HQ979069.1|HQ979068.1|HQ979067.1|HQ979066.1|HQ979065.1|HQ979064.1|HQ979063.1|HQ979062.1|HQ979061.1|HQ979060.1|HQ979059.1|HQ979057.1|HQ979056.1|HQ979055.1|HQ979054.1|HQ979053.1|HQ979052.1|HQ979051.1|HQ979050.1|HQ979049.1|HQ979048.1|HQ979047.1|HQ979046.1|HQ979045.1|HQ979044.1|HQ979043.1|HQ979042.1|HQ979041.1|HQ979040.1|HQ979039.1|HQ979038.1|HQ979037.1|HQ979036.1|HQ979035.1|HQ979034.1|HQ979033.1|HQ979032.1|HQ979031.1|HQ979030.1|HQ979029.1|HQ979028.1|HQ979027.1|HQ979026.1|HQ979025.1|HQ979024.1|HQ979023.1|HQ979022.1|HQ979021.1|HQ979020.1|HQ979019.1|HQ979018.1|HQ979017.1|HQ979016.1|HQ979015.1|HQ979014.1|HQ979013.1|HQ979012.1|HQ979011.1|HQ979010.1|HQ979009.1|HQ979008.1|HQ979007.1|HQ979006.1|HQ979005.1|HQ979004.1|HQ979003.1|HQ979002.1|HQ979001.1|HQ979000.1|HQ978999.1|HQ978998.1|HQ978997.1|HQ978996.1|HQ978995.1|HQ978994.1|HQ978993.1|HQ978992.1|HQ978991.1|HQ978990.1|HQ978989.1|HQ978988.1|HQ978987.1|HQ978986.1|HQ978985.1|HQ978984.1|HQ978983.1|HQ978982.1|HQ978981.1|HQ978980.1|HQ978979.1|HQ978978.1|HQ978977.1|HQ978976.1|HQ978975.1|HQ978974.1|HQ978973.1|HQ978972.1|HQ978971.1|HQ978970.1|HQ978969.1|HQ978968.1|HQ978967.1|HQ978966.1|HQ978965.1|HQ978964.1|HQ978963.1|HQ978962.1|HQ978961.1|HQ978960.1|HQ978959.1|HQ978958.1|HQ978957.1|HQ978956.1|HQ978955.1|HQ978954.1|HQ978953.1|HQ978952.1|HQ978951.1|HQ978950.1|HQ978949.1|HQ978948.1|HQ978947.1|HQ978946.1|HQ978945.1|HQ978944.1|HQ978943.1|HQ978942.1|HQ978941.1|HQ978940.1|HQ978939.1|HQ978938.1|HQ978937.1|HQ978936.1|HQ978935.1|HQ978934.1|HQ978933.1|HQ978932.1|HQ978931.1|HQ978930.1|HQ978929.1|HQ978928.1|HQ978927.1|HQ978926.1|HQ978925.1|HQ978924.1|HQ978923.1|HQ978922.1|HQ978921.1|HQ978920.1|HQ978919.1|HQ978918.1|HQ978917.1|HQ978916.1|HQ978915.1|HQ978914.1|HQ978913.1|HQ978912.1|HQ978911.1|HQ978910.1|HQ978909.1|HQ978908.1|HQ978907.1|HQ978906.1|HQ978905.1|HQ978904.1|HQ978903.1|HQ978902.1|HQ978901.1|HQ978900.1|HQ978899.1|HQ978898.1|HQ978897.1|HQ978896.1|HQ978895.1|HQ978894.1|HQ978893.1|HQ978892.1|HQ978891.1|HQ978890.1|HQ978889.1|HQ978888.1|HQ978887.1|HQ978886.1|HQ978885.1|HQ978884.1|HQ978883.1|HQ978882.1|HQ978881.1|HQ978880.1|HQ978879.1|HQ978878.1|HQ978877.1|HQ978876.1|HQ978875.1|HQ978874.1|HQ978873.1|HQ978872.1|HQ978871.1|HQ978870.1|HQ978869.1|HQ978868.1|HQ978867.1|HQ978866.1|HQ978865.1|HQ978864.1|HQ978863.1|HQ978862.1|HQ978861.1|HQ978860.1|HQ978859.1|HQ978858.1|HQ978857.1|HQ978856.1|HQ978855.1|HQ978854.1|HQ978853.1|HQ978852.1|HQ978851.1|HQ978850.1|HQ978849.1|HQ978848.1|HQ978847.1|HQ978846.1|HQ978845.1|HQ978844.1|HQ978843.1|HQ978842.1|HQ978841.1|HQ978840.1|HQ978839.1|HQ978838.1|HQ978837.1|HQ978836.1|HQ978835.1|HQ978834.1|HQ978833.1|HQ978832.1|HQ978831.1|HQ978830.1|HQ978829.1|HQ978828.1|HQ978827.1|HQ978826.1|HQ978825.1|HQ978824.1|HQ978823.1|HQ978822.1|HQ978821.1|HQ978820.1|HQ978819.1|HQ978818.1|HQ978817.1|HQ978816.1|HQ978815.1|HQ978814.1|HQ978813.1|HQ978812.1|HQ978811.1|HQ978810.1|HQ978808.1|HQ978805.1|HQ978804.1|HQ978803.1|HQ978802.1|HQ978801.1|HQ978800.1|HQ978799.1|HQ978798.1|HQ978797.1|HQ978796.1|HQ978795.1|HQ978794.1|HQ978793.1|HQ978792.1|HQ978791.1|HQ978790.1|HQ978789.1|HQ978788.1|HQ978787.1|HQ978786.1|HQ978785.1|HQ978784.1|HQ978783.1|HQ978782.1|HQ978781.1|HQ978780.1|HQ978779.1|HQ978778.1|HQ978777.1|HQ978776.1|HQ978775.1|HQ978774.1|HQ978773.1|HQ978772.1|HQ978771.1|HQ978770.1|HQ978769.1|HQ978768.1|HQ978767.1|HQ978766.1|HQ978765.1|HQ978764.1|HQ978763.1|HQ978762.1|HQ978761.1|HQ978760.1|HQ978759.1|HQ978758.1|HQ978757.1|HQ978756.1|HQ978755.1|HQ978754.1|HQ978753.1|HQ978752.1|HQ978751.1|HQ978750.1|HQ978749.1|HQ978748.1|HQ978747.1|HQ978746.1|HQ978745.1|HQ978744.1|HQ978743.1|HQ978742.1|HQ978741.1|HQ978740.1|HQ978739.1|HQ978738.1|HQ978737.1|HQ978736.1|HQ978735.1|HQ978734.1|HQ978733.1|HQ978732.1|HQ978731.1|HQ978730.1|HQ978729.1|HQ978728.1|HQ978727.1|HQ978726.1|HQ978725.1|HQ978724.1|HQ978723.1|HQ978722.1|HQ978721.1|HQ978720.1|HQ978719.1|HQ978718.1|HQ978717.1|HQ978716.1|HQ978715.1|HQ978714.1|HQ978713.1|HQ978712.1|HQ978711.1|HQ978710.1|HQ978709.1|HQ978708.1|HQ978707.1|HQ978706.1|HQ978705.1|HQ978704.1|HQ978703.1|HQ978702.1|HQ978701.1|HQ978700.1|HQ978699.1|HQ978698.1|HQ978697.1|HQ978696.1|HQ978695.1|HQ978694.1|HQ978693.1|HQ978692.1|HQ978691.1|HQ978690.1|HQ978689.1|HQ978688.1|HQ978687.1|HQ978686.1|HQ978685.1|HQ978684.1|HQ978683.1|HQ978682.1|HQ978681.1|HQ978680.1|HQ978679.1|HQ978678.1|HQ978677.1|HQ978676.1|HQ978675.1|HQ978674.1|HQ978673.1|HQ978672.1|HQ978671.1|HQ978670.1|HQ978669.1|HQ978668.1|HQ978667.1|HQ978666.1|HQ978665.1|HQ978664.1|HQ978663.1|HQ978662.1|HQ978661.1|HQ978660.1|HQ978659.1|HQ978658.1|HQ978657.1|HQ978656.1|HQ978655.1|HQ978654.1|HQ978653.1|HQ978652.1|HQ978651.1|HQ978650.1|HQ978649.1|HQ978648.1|HQ978647.1|HQ978646.1|HQ978645.1|HQ978644.1|HQ978643.1|HQ978642.1|HQ978641.1|HQ978640.1|HQ978639.1|HQ978638.1|HQ978637.1|HQ978636.1|HQ978635.1|HQ978634.1|HQ978633.1|HQ978632.1|HQ978631.1|HQ978630.1|HQ978629.1|HQ978628.1|HQ978627.1|HQ978626.1|HQ978625.1|HQ978624.1|HQ978623.1|HQ978622.1|HQ978621.1|HQ978620.1|HQ978619.1|HQ978618.1|HQ978617.1|HQ978616.1|HQ978615.1|HQ978614.1|HQ978613.1|HQ978612.1|HQ978611.1|HQ978610.1|HQ978609.1|HQ978608.1|HQ978607.1|HQ978606.1|HQ978605.1|HQ978604.1|HQ978603.1|HQ978602.1|HQ978601.1|HQ978600.1|HQ978599.1|HQ978598.1|HQ978597.1|HQ978596.1|HQ978595.1|HQ978594.1|HQ978593.1|HQ964544.1|HQ964543.1|HQ964542.1|HQ964541.1|HQ964540.1|HQ964539.1|HQ964538.1|HQ964537.1|HQ964536.1|HQ964535.1|HQ964534.1|HQ964533.1|HQ964532.1|HQ964531.1|HQ964530.1|HQ964529.1|HQ964528.1|HQ964527.1|HQ964526.1|HQ964525.1|HQ964524.1|HQ964523.1|HQ964522.1|HQ964521.1|HQ964520.1|HQ964519.1|HQ964518.1|HQ964517.1|HQ964516.1|HQ964515.1|HQ964514.1|HQ964513.1|HQ964512.1|HQ964511.1|HQ964510.1|HQ964509.1|HQ964508.1|HQ964507.1|HQ964506.1|HQ964505.1|HQ964504.1|HQ964503.1|HQ964502.1|HQ964501.1|HQ964500.1|HQ964499.1|HQ964498.1|HQ964497.1|HQ964496.1|HQ964495.1|HQ964494.1|HQ964493.1|HQ964492.1|HQ964491.1|HQ964490.1|HQ964489.1|HQ964488.1|HQ964487.1|HQ964486.1|HQ964485.1|HQ964484.1|HQ964483.1|HQ964482.1|HQ964481.1|HQ964480.1|HQ964479.1|HQ964478.1|HQ964477.1|HQ964476.1|HQ964475.1|HQ964474.1|HQ964473.1|HQ964472.1|HQ964471.1|HQ964470.1|HQ964469.1|HQ964468.1|HQ964467.1|HQ964466.1|HQ964465.1|HQ964464.1|HQ964463.1|HQ964462.1|HQ964461.1|HQ964460.1|HQ964459.1|HQ964458.1|HQ964457.1|HQ964456.1|HQ964455.1|HQ964454.1|HQ964453.1|HQ964452.1|HQ964451.1|HQ964450.1|HQ964449.1|HQ964448.1|HQ964447.1|HQ964446.1|HQ964445.1|HQ964444.1|HQ964443.1|HQ964442.1|HQ964441.1|HQ964440.1|HQ964439.1|HQ964438.1|HQ964437.1|HQ964436.1|HQ964435.1|HQ964434.1|HQ964433.1|HQ964432.1|HQ964431.1|HQ964430.1|HQ964429.1|HQ964428.1|HQ964427.1|HQ964426.1|HQ964425.1|HQ964424.1|HQ964423.1|HQ964422.1|HQ964421.1|HQ964420.1|HQ964419.1|HQ964418.1|HQ964417.1|HQ964416.1|HQ964415.1|HQ964414.1|HQ964413.1|HQ964412.1|HQ964411.1|HQ964410.1|HQ964409.1|HQ964408.1|HQ964407.1|HQ964406.1|HQ964405.1|HQ964404.1|HQ964403.1|HQ964402.1|HQ964401.1|HQ964400.1|HQ964399.1|HQ964398.1|HQ964397.1|HQ964396.1|HQ964395.1|HQ964394.1|HQ964393.1|HQ964392.1|HQ964391.1|HQ964390.1|HQ964389.1|HQ964388.1|HQ964387.1|HQ964386.1|HQ964385.1|HQ964384.1|HQ964383.1|HQ964382.1|HQ964381.1|HQ964380.1|HQ964379.1|HQ964378.1|HQ964377.1|HQ964376.1|HQ964375.1|HQ964374.1|HQ964373.1|HQ964372.1|HQ964371.1|HQ964370.1|HQ964369.1|HQ964368.1|HQ964367.1|HQ964366.1|HQ964365.1|HQ964364.1|HQ964363.1|HQ964362.1|HQ964361.1|HQ964360.1|HQ964359.1|HQ964358.1|HQ964357.1|HQ964356.1|HQ964355.1|HQ964354.1|HQ964353.1|HQ964352.1|HQ964351.1|HQ964305.1|HQ964304.1|HQ964303.1|HQ964302.1|HQ964301.1|HQ964300.1|HQ964299.1|HQ964298.1|HQ964297.1|HQ964296.1|HQ964295.1|HQ964294.1|HQ964293.1|HQ964292.1|HQ964291.1|HQ964290.1|HQ964289.1|HQ964288.1|HQ964287.1|HQ964286.1|HQ964285.1|HQ964284.1|HQ964283.1|HQ964282.1|HQ964281.1|HQ964280.1|HQ964279.1|HQ964278.1|HQ964277.1|HQ964276.1|HQ964275.1|HQ964274.1|HQ964273.1|HQ964272.1|HQ964271.1|HQ964270.1|HQ964269.1|HQ964268.1|HQ964267.1|HQ964266.1|HQ964265.1|HQ964264.1|HQ964263.1|HQ964262.1|HQ964261.1|HQ964260.1|HQ964259.1|HQ964258.1|HQ964257.1|HQ964256.1|HQ964255.1|HQ964254.1|HQ964253.1|HQ964252.1|HQ964251.1|HQ964250.1|HQ964249.1|HQ964248.1|HQ964247.1|HQ964246.1|HQ964245.1|HQ964244.1|HQ964243.1|HQ964242.1|HQ964241.1|HQ964240.1|HQ964239.1|HQ964238.1|HQ964237.1|HQ964236.1|HQ964235.1|HQ964234.1|HQ964233.1|HQ964232.1|HQ964231.1|HQ964230.1|HQ964229.1|HQ964228.1|HQ964227.1|HQ964226.1|HQ964225.1|HQ964224.1|HQ964223.1|HQ964222.1|HQ964221.1|HQ964220.1|HQ964218.1|HQ964217.1|HQ964216.1|HQ964215.1|HQ964214.1|HQ964213.1|HQ964212.1|HQ964211.1|HQ964210.1|HQ964209.1|HQ964208.1|HQ964207.1|HQ964206.1|HQ964205.1|HQ964204.1|HQ964203.1|HQ964202.1|HQ964201.1|HQ964200.1|HQ964199.1|HQ964198.1|HQ964197.1|HQ964196.1|HQ964195.1|HQ964194.1|HQ964193.1|HQ964192.1|HQ964191.1|HQ964190.1|HQ964189.1|HQ964188.1|HQ964187.1|HQ964186.1|HQ964185.1|HQ964184.1|HQ964183.1|HQ964182.1|HQ964181.1|HQ964180.1|HQ964179.1|HQ964178.1|HQ964177.1|HQ964176.1|HQ964175.1|HQ964174.1|HQ964173.1|HQ964172.1|HQ964171.1|HQ964170.1|HQ964169.1|HQ964168.1|HQ964167.1|HQ964166.1|HQ964165.1|HQ964164.1|HQ964163.1|HQ964162.1|HQ964161.1|HQ964160.1|HQ964159.1|HQ964158.1|HQ964157.1|HQ964156.1|HQ964155.1|HQ964154.1|HQ964153.1|HQ964152.1|HQ964151.1|HQ964150.1|HQ964149.1|HQ964148.1|HQ964147.1|HQ964146.1|HQ964145.1|HQ964144.1|HQ964143.1|HQ964142.1|HQ964141.1|HQ964140.1|HQ964139.1|HQ964138.1|HQ964137.1|HQ964136.1|HQ964135.1|HQ964134.1|HQ964133.1|HQ964132.1|HQ964131.1|HQ964130.1|HQ964129.1|HQ964128.1|HQ964127.1|HQ964126.1|HQ964125.1|HQ964124.1|HQ964123.1|HQ964122.1|HQ964121.1|HQ964120.1|HQ964119.1|HQ964118.1|HQ964117.1|HQ964116.1|HQ964115.1|HQ964114.1|HQ964113.1|HQ964112.1|HQ964111.1|HQ964110.1|HQ964109.1|HQ964108.1|HQ964107.1|HQ964106.1|HQ964105.1|HQ964104.1|HQ964103.1|HQ964102.1|HQ964101.1|HQ964100.1|HQ964099.1|HQ964098.1|HQ964097.1|HQ964096.1|HQ964095.1|HQ964094.1|HQ964093.1|HQ964092.1|HQ964091.1|HQ964090.1|HQ964089.1|HQ964088.1|HQ964087.1|HQ964086.1|HQ964085.1|HQ964084.1|HQ964083.1|HQ964082.1|HQ964081.1|HQ964080.1|HQ964079.1|HQ964078.1|HQ964077.1|HQ964076.1|HQ964075.1|HQ964074.1|HQ964073.1|HQ964072.1|HQ964071.1|HQ964070.1|HQ964069.1|HQ964068.1|HQ964067.1|HQ964066.1|HQ964065.1|HQ964064.1|HQ964063.1|HQ964062.1|HQ964061.1|HQ964060.1|HQ964059.1|HQ964058.1|HQ964057.1|HQ964056.1|HQ964055.1|HQ964054.1|HQ964053.1|HQ964052.1|HQ964051.1|HQ964050.1|HQ964049.1|HQ964048.1|HQ964047.1|HQ964046.1|HQ964045.1|HQ964044.1|HQ964043.1|HQ964042.1|HQ964041.1|HQ964040.1|HQ964039.1|HQ964038.1|HQ964037.1|HQ964036.1|HQ964035.1|HQ964034.1|HQ964033.1|HQ964032.1|HQ964031.1|HQ964030.1|HQ964029.1|HQ964028.1|HQ964027.1|HQ964026.1|HQ964025.1|HQ964024.1|HQ964023.1|HQ964022.1|HQ964021.1|HQ964020.1|HQ964019.1|HQ964018.1|HQ964017.1|HQ964016.1|HQ964015.1|HQ964014.1|HQ964013.1|HQ964012.1|HQ964011.1|HQ964010.1|HQ964009.1|HQ964008.1|HQ964007.1|HQ964006.1|HQ964005.1|HQ964004.1|HQ964003.1|HQ964002.1|HQ964001.1|HQ964000.1|HQ963999.1|HQ963998.1|HQ963997.1|HQ963996.1|HQ963995.1|HQ963994.1|HQ963993.1|HQ963992.1|HQ963991.1|HQ963990.1|HQ963989.1|HQ963988.1|HQ963987.1|HQ963986.1|HQ963985.1|HQ963984.1|HQ963983.1|HQ963982.1|HQ963981.1|HQ963980.1|HQ963979.1|HQ963978.1|HQ963977.1|HQ963976.1|HQ963975.1|HQ963974.1|HQ963973.1|HQ963972.1|HQ963971.1|HQ963970.1|HQ963969.1|HQ963968.1|HQ963967.1|HQ963966.1|HQ963965.1|HQ963964.1|HQ963963.1|HQ963962.1|HQ963961.1|HQ963960.1|HQ963959.1|HQ963958.1|HQ963957.1|HQ963956.1|HQ963955.1|HQ963954.1|HQ963953.1|HQ963952.1|HQ963951.1|HQ963950.1|HQ963949.1|HQ963948.1|HQ963947.1|HQ963946.1|HQ963945.1|HQ963944.1|HQ963943.1|HQ963942.1|HQ963941.1|HQ963940.1|HQ963939.1|HQ963938.1|HQ963937.1|HQ963936.1|HQ963935.1|HQ963934.1|HQ963933.1|HQ963932.1|HQ963931.1|HQ963930.1|HQ963929.1|HQ963928.1|HQ963927.1|HQ963926.1|HQ963925.1|HQ963924.1|HQ963923.1|HQ963922.1|HQ963921.1|HQ963920.1|HQ963919.1|HQ963918.1|HQ963917.1|HQ963916.1|HQ963915.1|HQ963914.1|HQ963913.1|HQ963912.1|HQ963911.1|HQ963910.1|HQ963909.1|HQ963908.1|HQ963907.1|HQ963906.1|HQ963905.1|HQ963904.1|HQ963903.1|HQ963902.1|HQ963901.1|HQ963900.1|HQ963899.1|HQ963898.1|HQ963897.1|HQ963896.1|HQ963895.1|HQ963894.1|HQ963893.1|HQ963892.1|HQ963891.1|HQ963890.1|HQ963889.1|HQ963888.1|HQ963887.1|HQ963886.1|HQ963885.1|HQ963884.1|HQ963883.1|HQ963882.1|HQ963881.1|HQ963880.1|HQ963879.1|HQ963878.1|HQ963877.1|HQ963876.1|HQ963875.1|HQ963874.1|HQ963873.1|HQ963872.1|HQ963871.1|HQ963870.1|HQ963869.1|HQ963868.1|HQ963867.1|HQ963866.1|HQ963865.1|HQ963864.1|HQ963863.1|HQ963862.1|HQ963861.1|HQ963860.1|HQ963859.1|HQ963858.1|HQ963857.1|HQ963856.1|HQ963855.1|HQ963854.1|HQ963853.1|HQ963852.1|HQ963851.1|HQ963850.1|HQ963849.1|HQ963848.1|HQ963847.1|HQ963846.1|HQ963845.1|HQ963844.1|HQ963843.1|HQ963842.1|HQ963841.1|HQ963840.1|HQ963839.1|HQ963838.1|HQ963837.1|HQ963836.1|HQ963835.1|HQ963834.1|HQ963833.1|HQ963832.1|HQ963831.1|HQ963830.1|HQ963829.1|HQ963828.1|HQ963827.1|HQ963826.1|HQ963825.1|HQ963824.1|HQ963823.1|HQ963822.1|HQ963821.1|HQ963820.1|HQ963819.1|HQ963818.1|HQ963817.1|HQ963816.1|HQ963815.1|HQ963814.1|HQ963813.1|HQ963812.1|HQ963811.1|HQ963810.1|HQ963809.1|HQ963808.1|HQ963807.1|HQ963806.1|HQ963805.1|HQ963804.1|HQ963803.1|HQ963802.1|HQ963801.1|HQ963800.1|HQ963799.1|HQ963798.1|HQ963797.1|HQ963796.1|HQ963795.1|HQ963794.1|HQ963793.1|HQ963792.1|HQ963791.1|HQ963790.1|HQ963789.1|HQ963788.1|HQ963787.1|HQ963786.1|HQ963785.1|HQ963784.1|HQ963783.1|HQ963782.1|HQ963781.1|HQ963780.1|HQ963779.1|HQ963778.1|HQ963777.1|HQ963776.1|HQ963775.1|HQ963774.1|HQ963773.1|HQ963772.1|HQ963771.1|HQ963770.1|HQ963769.1|HQ963768.1|HQ963767.1|HQ963766.1|HQ963765.1|HQ963764.1|HQ963763.1|HQ963762.1|HQ963761.1|HQ963760.1|HQ963759.1|HQ963758.1|HQ963757.1|HQ963756.1|HQ963755.1|HQ963754.1|HQ963753.1|HQ963752.1|HQ963751.1|HQ963750.1|HQ963749.1|HQ963748.1|HQ963747.1|HQ963746.1|HQ963745.1|HQ963744.1|HQ963743.1|HQ963742.1|HQ963741.1|HQ963740.1|HQ963739.1|HQ963738.1|HQ963737.1|HQ963736.1|HQ963735.1|HQ963734.1|HQ963733.1|HQ963732.1|HQ963731.1|HQ963730.1|HQ963729.1|HQ963728.1|HQ963727.1|HQ963726.1|HQ963725.1|HQ963724.1|HQ963723.1|HQ963722.1|HQ963721.1|HQ963720.1|HQ963719.1|HQ963718.1|HQ963717.1|HQ963716.1|HQ963715.1|HQ963714.1|HQ963713.1|HQ963712.1|HQ963711.1|HQ963710.1|HQ963709.1|HQ963708.1|HQ963707.1|HQ963706.1|HQ963705.1|HQ963704.1|HQ963703.1|HQ963702.1|HQ963701.1|HQ963700.1|HQ963699.1|HQ963698.1|HQ963697.1|HQ963696.1|HQ963695.1|HQ963694.1|HQ963693.1|HQ963692.1|HQ963691.1|HQ963690.1|HQ963689.1|HQ963688.1|HQ963687.1|HQ963686.1|HQ963685.1|HQ963684.1|HQ963683.1|HQ963682.1|HQ963681.1|HQ963680.1|HQ963679.1|HQ963678.1|HQ963677.1|HQ963676.1|HQ963675.1|HQ963674.1|HQ963673.1|HQ963672.1|HQ963671.1|HQ963670.1|HQ963669.1|HQ963668.1|HQ963667.1|HQ963666.1|HQ963665.1|HQ963664.1|HQ963663.1|HQ963662.1|HQ963661.1|HQ963660.1|HQ963659.1|HQ963658.1|HQ963657.1|HQ963656.1|HQ963655.1|HQ963654.1|HQ963653.1|HQ963652.1|HQ963651.1|HQ963650.1|HQ963649.1|HQ963648.1|HQ963647.1|HQ963646.1|HQ963645.1|HQ963644.1|HQ963643.1|HQ963642.1|HQ963641.1|HQ963640.1|HQ963639.1|HQ963638.1|HQ963637.1|HQ963636.1|HQ963635.1|HQ963634.1|HQ963633.1|HQ963632.1|HQ963631.1|HQ963630.1|HQ963629.1|HQ963628.1|HQ963627.1|HQ963626.1|HQ963625.1|HQ963624.1|HQ963623.1|HQ963622.1|HQ963621.1|HQ963620.1|HQ963619.1|HQ963618.1|HQ963617.1|HQ963616.1|HQ963615.1|HQ963614.1|HQ963613.1|HQ963612.1|HQ963611.1|HQ963610.1|HQ963609.1|HQ963608.1|HQ963607.1|HQ963606.1|HQ963605.1|HQ963604.1|HQ963603.1|HQ963602.1|HQ963601.1|HQ963600.1|HQ963599.1|HQ963598.1|HQ963597.1|HQ963596.1|HQ963595.1|HQ963594.1|HQ963593.1|HQ963592.1|HQ963591.1|HQ963590.1|HQ963589.1|HQ963588.1|HQ963587.1|HQ963586.1|HQ963585.1|HQ963584.1|HQ963583.1|HQ963582.1|HQ963581.1|HQ963580.1|HQ963579.1|HQ963578.1|HQ963577.1|HQ963576.1|HQ963575.1|HQ963574.1|HQ963573.1|HQ963572.1|HQ963571.1|HQ963570.1|HQ963569.1|HQ963568.1|HQ963567.1|HQ963566.1|HQ963565.1|HQ963564.1|HQ963563.1|HQ963562.1|HQ963561.1|HQ963560.1|HQ963559.1|HQ963558.1|HQ963557.1|HQ963556.1|HQ963555.1|HQ963554.1|HQ963553.1|HQ963552.1|HQ963551.1|HQ963550.1|HQ963549.1|HQ963548.1|HQ963547.1|HQ963546.1|HQ963545.1|HQ963544.1|HQ963543.1|HQ963542.1|HQ963541.1|HQ963540.1|HQ963539.1|HQ963538.1|HQ963537.1|HQ963536.1|HQ963535.1|HQ963534.1|HQ963533.1|HQ963532.1|HQ963531.1|HQ963530.1|HQ963529.1|HQ963528.1|HQ963527.1|HQ963526.1|HQ963525.1|HQ963524.1|HQ963523.1|HQ963522.1|HQ963521.1|HQ963520.1|HQ963519.1|HQ963517.1|HQ963516.1|HQ963515.1|HQ963514.1|HQ963513.1|HQ963512.1|HQ963510.1|HQ963508.1|HQ963503.1|HQ963501.1|HQ963500.1|HQ963499.1|HQ963498.1|HQ963497.1|HQ963496.1|HQ963495.1|HQ963494.1|HQ963493.1|HQ963492.1|HQ963491.1|HQ963490.1|HQ963489.1|HQ963488.1|HQ963486.1|HQ963485.1|HQ963484.1|HQ963483.1|HQ963482.1|HQ963481.1|HQ963480.1|HQ963479.1|HQ963478.1|HQ963477.1|HQ963476.1|HQ963475.1|HQ963474.1|HQ963473.1|HQ963472.1|HQ963471.1|HQ963470.1|HQ963469.1|HQ963468.1|HQ963467.1|HQ963466.1|HQ963465.1|HQ963464.1|HQ963463.1|HQ963462.1|HQ963461.1|HQ963460.1|HQ963459.1|HQ963458.1|HQ963457.1|HQ963456.1|HQ963455.1|HQ963454.1|HQ963453.1|HQ963452.1|HQ963451.1|HQ963450.1|HQ963449.1|HQ963448.1|HQ963447.1|HQ963446.1|HQ963445.1|HQ963444.1|HQ963443.1|HQ963442.1|HQ963441.1|HQ963440.1|HQ963439.1|HQ963438.1|HQ963437.1|HQ963436.1|HQ963435.1|HQ963434.1|HQ963433.1|HQ963432.1|HQ963431.1|HQ963430.1|HQ963425.1|HQ963423.1|HQ963422.1|HQ963421.1|HQ963420.1|HQ963419.1|HQ963418.1|HQ963417.1|HQ963416.1|HQ963415.1|HQ963414.1|HQ963413.1|HQ963412.1|HQ963411.1|HQ963410.1|HQ963409.1|HQ963408.1|HQ963407.1|HQ963406.1|HQ963405.1|HQ963404.1|HQ963403.1|HQ963402.1|HQ963401.1|HQ963400.1|HQ963399.1|HQ963398.1|HQ963397.1|HQ963396.1|HQ963395.1|HQ963394.1|HQ963393.1|HQ963392.1|HQ963391.1|HQ963390.1|HQ963389.1|HQ963388.1|HQ963387.1|HQ963386.1|HQ963385.1|HQ963384.1|HQ963383.1|HQ963382.1|HQ963381.1|HQ963380.1|HQ963379.1|HQ963378.1|HQ963377.1|HQ963376.1|HQ963375.1|HQ963374.1|HQ963373.1|HQ963372.1|HQ963371.1|HQ963370.1|HQ963369.1|HQ963337.1|HQ963336.1|HQ963334.1|HQ963333.1|HQ963330.1|HQ963329.1|HQ963328.1|HQ963327.1|HQ963326.1|HQ963324.1|HQ963323.1|HQ963322.1|HQ963321.1|HQ963320.1|HQ963319.1|HQ963318.1|HQ963317.1|HQ963316.1|HQ963315.1|HQ963314.1|HQ963313.1|HQ963312.1|HQ963311.1|HQ963310.1|HQ963309.1|HQ963308.1|HQ963307.1|HQ963306.1|HQ963305.1|HQ963304.1|HQ963303.1|HQ963302.1|HQ963301.1|HQ963300.1|HQ963299.1|HQ963298.1|HQ963297.1|HQ963296.1|HQ963295.1|HQ963294.1|HQ963293.1|HQ963292.1|HQ963291.1|HQ963290.1|HQ963289.1|HQ963288.1|HQ963287.1|HQ963286.1|HQ963285.1|HQ963284.1|HQ963283.1|HQ963282.1|HQ963281.1|HQ960902.1|HQ960881.1|HQ960880.1|HQ960750.1|HQ960749.1|HQ960748.1|HQ960495.1|HQ960494.1|HQ960493.1|HQ960453.1|HQ960442.1|HQ960440.1|HQ960439.1|HQ960418.1|HQ960417.1|HQ944220.1|HQ944198.1|HQ944197.1|HQ944196.1|HQ944195.1|HQ944194.1|HQ944193.1|HQ944192.1|HQ944191.1|HQ944190.1|HQ944189.1|HQ944188.1|HQ944187.1|HQ944186.1|HQ944185.1|HQ944184.1|HQ944183.1|HQ944182.1|HQ944181.1|HQ944143.1|HQ944142.1|HQ944141.1|HQ944140.1|HQ944139.1|HQ944138.1|HQ944136.1|HQ944135.1|HQ944134.1|HQ944133.1|HQ944132.1|HQ944131.1|HQ944130.1|HQ944129.1|HQ944128.1|HQ944127.1|HQ944126.1|HQ944125.1|HQ944124.1|HQ944123.1|HQ944122.1|HQ944121.1|HQ944120.1|HQ944119.1|HQ944118.1|HQ944117.1|HQ944116.1|HQ944115.1|HQ944114.1|HQ944113.1|HQ944112.1|HQ944111.1|HQ944110.1|HQ944109.1|HQ944108.1|HQ944107.1|HQ944106.1|HQ944105.1|HQ944104.1|HQ944103.1|HQ944102.1|HQ944101.1|HQ944100.1|HQ944099.1|HQ944098.1|HQ944097.1|HQ944096.1|HQ944095.1|HQ944094.1|HQ944093.1|HQ944092.1|HQ944091.1|HQ944090.1|HQ944089.1|HQ944088.1|HQ944087.1|HQ944086.1|HQ944085.1|HQ944084.1|HQ944083.1|HQ944082.1|HQ944081.1|HQ944080.1|HQ944079.1|HQ944078.1|HQ944077.1|HQ944076.1|HQ944075.1|HQ944074.1|HQ944073.1|HQ944072.1|HQ944071.1|HQ944070.1|HQ944069.1|HQ944068.1|HQ944067.1|HQ944066.1|HQ944065.1|HQ944064.1|HQ944063.1|HQ944062.1|HQ944061.1|HQ944060.1|HQ944059.1|HQ944058.1|HQ944057.1|HQ944056.1|HQ944054.1|HQ944053.1|HQ944052.1|HQ944051.1|HQ944050.1|HQ944049.1|HQ944048.1|HQ944047.1|HQ944046.1|HQ944045.1|HQ944031.1|HQ944018.1|HQ944017.1|HQ944016.1|HQ944015.1|HQ944014.1|HQ943928.1|HQ943927.1|HQ943926.1|HQ943925.1|HQ943924.1|HQ943923.1|HQ943922.1|HQ943921.1|HQ943920.1|HQ943919.1|HQ943918.1|HQ943917.1|HQ943916.1|HQ943915.1|HQ943914.1|HQ943913.1|HQ943912.1|HQ943911.1|HQ943910.1|HQ943909.1|HQ943908.1|HQ943907.1|HQ943906.1|HQ943905.1|HQ943904.1|HQ943903.1|HQ943902.1|HQ943901.1|HQ943900.1|HQ943899.1|HQ943898.1|HQ943897.1|HQ943896.1|HQ943895.1|HQ943894.1|HQ943893.1|HQ943892.1|HQ943891.1|HQ943890.1|HQ943889.1|HQ943888.1|HQ943887.1|HQ943886.1|HQ943885.1|HQ943884.1|HQ943883.1|HQ943882.1|HQ943881.1|HQ943880.1|HQ943879.1|HQ943878.1|HQ943877.1|HQ943876.1|HQ943875.1|HQ943874.1|HQ943873.1|HQ943872.1|HQ943871.1|HQ943870.1|HQ943869.1|HQ943868.1|HQ943867.1|HQ943866.1|HQ943865.1|HQ943864.1|HQ943863.1|HQ943862.1|HQ943861.1|HQ943860.1|HQ943859.1|HQ943858.1|HQ943857.1|HQ943856.1|HQ943855.1|HQ943854.1|HQ943853.1|HQ943852.1|HQ943851.1|HQ943850.1|HQ943849.1|HQ943848.1|HQ943847.1|HQ943846.1|HQ943845.1|HQ943844.1|HQ943843.1|HQ943842.1|HQ943841.1|HQ943840.1|HQ943839.1|HQ943838.1|HQ943837.1|HQ943836.1|HQ943835.1|HQ943834.1|HQ943833.1|HQ943832.1|HQ943831.1|HQ943830.1|HQ943829.1|HQ943828.1|HQ943827.1|HQ943826.1|HQ943787.1|HQ943786.1|HQ943785.1|HQ943784.1|HQ943783.1|HQ943782.1|HQ943781.1|HQ943780.1|HQ943779.1|HQ943778.1|HQ943777.1|HQ943776.1|HQ943775.1|HQ943774.1|HQ943773.1|HQ943772.1|HQ943771.1|HQ943764.1|HQ943763.1|HQ943762.1|HQ943761.1|HQ943760.1|HQ943759.1|HQ943758.1|HQ943757.1|HQ943756.1|HQ943755.1|HQ943754.1|HQ943747.1|HQ943735.1|HQ943734.1|HQ943733.1|HQ943732.1|HQ943731.1|HQ943712.1|HQ943711.1|HQ943710.1|HQ957081.1|HQ942748.1|HQ942747.1|HQ942746.1|HQ942745.1|HQ942744.1|HQ942743.1|HQ942742.1|HQ942504.1|HQ942503.1|HQ942502.1|HQ942501.1|HQ942500.1|HQ942499.1|HQ942498.1|HQ927369.1|HQ927368.1|HQ927367.1|HQ927366.1|HQ927365.1|HQ927364.1|HQ927363.1|HQ927362.1|HQ927361.1|HQ927360.1|HQ927359.1|HQ927358.1|HQ927357.1|HQ927356.1|HQ927355.1|HQ927354.1|HQ927353.1|HQ927352.1|HQ927351.1|HQ927350.1|HQ927349.1|HQ927348.1|HQ927347.1|HQ927346.1|HQ927345.1|HQ927344.1|HQ927343.1|HQ927342.1|HQ927341.1|HQ927340.1|HQ927339.1|HQ927338.1|HQ927337.1|HQ927336.1|HQ927335.1|HQ927334.1|HQ927333.1|HQ927332.1|HQ927331.1|HQ927330.1|HQ927329.1|HQ927328.1|HQ927327.1|HQ927326.1|HQ927325.1|HQ927324.1|HQ927323.1|HQ927322.1|HQ927321.1|HQ927320.1|HQ927319.1|HQ927318.1|HQ927317.1|HQ927316.1|HQ927315.1|HQ927314.1|HQ927313.1|HQ927312.1|HQ927311.1|HQ927310.1|HQ927309.1|HQ927308.1|HQ927307.1|HQ927306.1|HQ927305.1|HQ927304.1|HQ927303.1|HQ927302.1|HQ927301.1|HQ927300.1|HQ927299.1|HQ927298.1|HQ927297.1|HQ927296.1|HQ927295.1|HQ927294.1|HQ927293.1|HQ927292.1|HQ927291.1|HQ926283.1|HQ926282.1|HQ926281.1|HQ926280.1|HQ926279.1|HQ926278.1|HQ926277.1|HQ926276.1|HQ926275.1|HQ926267.1|HQ926266.1|HQ926265.1|HQ926264.1|HQ926263.1|HQ926262.1|HQ926261.1|HQ926260.1|HQ926259.1|HQ926258.1|HQ926257.1|HQ926256.1|HQ926255.1|HQ926254.1|HQ926253.1|HQ926252.1|HQ926251.1|HQ926250.1|HQ926249.1|HQ926248.1|HQ926247.1|HQ926246.1|HQ926245.1|HQ926244.1|HQ926243.1|HQ926242.1|HQ926241.1|HQ926239.1|HQ926236.1|HQ926234.1|HQ926230.1|HQ926229.1|HQ926228.1|HQ926227.1|HQ926226.1|HQ926225.1|HQ926224.1|HQ926223.1|HQ926222.1|HQ926221.1|HQ926214.1|HQ926200.1|HQ926183.1|HQ926178.1|HQ926175.1|HQ926174.1|HQ926168.1|HQ926167.1|HQ926165.1|HQ926164.1|HQ926163.1|HQ926162.1|HQ926161.1|HQ926160.1|HQ926159.1|HQ926158.1|HQ926157.1|HQ926156.1|HQ926155.1|HQ926154.1|HQ926153.1|HQ926152.1|HQ926151.1|HQ926150.1|HQ926149.1|HQ926148.1|HQ926147.1|HQ926146.1|HQ926145.1|HQ926144.1|HQ926143.1|HQ926142.1|HQ926141.1|HQ926140.1|HQ926139.1|HQ926138.1|HQ926137.1|HQ926136.1|HQ926135.1|HQ926134.1|HQ926133.1|HQ926132.1|HQ926131.1|HQ926130.1|HQ926124.1|HQ926123.1|HQ926122.1|HQ924626.1|HQ924625.1|HQ924457.1|HQ924456.1|HQ924455.1|HQ924454.1|HQ924453.1|HQ924452.1|HQ924451.1|HQ924450.1|HQ924449.1|HQ924448.1|HQ924445.1|HQ924444.1|HQ924443.1|HQ924442.1|HQ924441.1|HQ924440.1|HQ924439.1|HQ924438.1|HQ924437.1|HQ924436.1|HQ924435.1|HQ924434.1|HQ924433.1|HQ924432.1|HQ924431.1|HQ924430.1|HQ924429.1|HQ924428.1|HQ924427.1|HQ924426.1|HQ924425.1|HQ924424.1|HQ924423.1|HQ924422.1|HQ924421.1|HQ924420.1|HQ924419.1|HQ924418.1|HQ924417.1|HQ924416.1|HQ924415.1|HQ924414.1|HQ924413.1|HQ924412.1|HQ924411.1|HQ924410.1|HQ924407.1|HQ924406.1|HQ924405.1|HQ924404.1|HQ924403.1|HQ924402.1|HQ924401.1|HQ924400.1|HQ924399.1|HQ924398.1|HQ924397.1|HQ924396.1|HQ924395.1|HQ924394.1|HQ924393.1|HQ924392.1|HQ924391.1|HQ924390.1|HQ924389.1|HQ924388.1|HQ924387.1|HQ924386.1|HQ924385.1|HQ924384.1|HQ924383.1|HQ924382.1|HQ924381.1|HQ924380.1|HQ924379.1|HQ924378.1|HQ935288.1|HQ935287.1|HQ935286.1|HQ935285.1|HQ935284.1|HQ935283.1|HQ935282.1|HQ935281.1|HQ935280.1|HQ935279.1|HQ935278.1|HQ935277.1|HQ935276.1|HQ935275.1|HQ935274.1|HQ935273.1|HQ935272.1|HQ935271.1|HQ935270.1|HQ935269.1|HQ935268.1|HQ935267.1|HQ935266.1|HQ935265.1|HQ935264.1|HQ935263.1|HQ935262.1|HQ935261.1|HQ935260.1|HQ935259.1|HQ935258.1|HQ935257.1|HQ935256.1|HQ935255.1|HQ935254.1|HQ935253.1|HQ935252.1|HQ935251.1|HQ935250.1|HQ935249.1|HQ935248.1|HQ935247.1|HQ935246.1|HQ935245.1|HQ935244.1|HQ935243.1|HQ935242.1|HQ935241.1|HQ935240.1|HQ935239.1|HQ935238.1|HQ935237.1|HQ935236.1|HQ935235.1|HQ935234.1|HQ935233.1|HQ935232.1|HQ935231.1|HQ935230.1|HQ935229.1|HQ935228.1|HQ935227.1|HQ935226.1|HQ935225.1|HQ935224.1|HQ935223.1|HQ935222.1|HQ935221.1|HQ935220.1|HQ935219.1|HQ935218.1|HQ935217.1|HQ935216.1|HQ935215.1|HQ935214.1|HQ935213.1|HQ935212.1|HQ935211.1|HQ935210.1|HQ935209.1|HQ935208.1|HQ935207.1|HQ935206.1|HQ935205.1|HQ935204.1|HQ935203.1|HQ935202.1|HQ935201.1|HQ935200.1|HQ935199.1|HQ935198.1|HQ935197.1|HQ935196.1|HQ935195.1|HQ935194.1|HQ935193.1|HQ935192.1|HQ935191.1|HQ935190.1|HQ935189.1|HQ935188.1|HQ935187.1|HQ935186.1|HQ935185.1|HQ935184.1|HQ935183.1|HQ935182.1|HQ935181.1|HQ935180.1|HQ935179.1|HQ935178.1|HQ935177.1|HQ935176.1|HQ935175.1|HQ935174.1|HQ935173.1|HQ935172.1|HQ935171.1|HQ935170.1|HQ935169.1|HQ935168.1|HQ935167.1|HQ935166.1|HQ935165.1|HQ935164.1|HQ935163.1|HQ935162.1|HQ935161.1|HQ935160.1|HQ935159.1|HQ935158.1|HQ935157.1|HQ935156.1|HQ935155.1|HQ935154.1|HQ935153.1|HQ935152.1|HQ935151.1|HQ935150.1|HQ935149.1|HQ935148.1|HQ935147.1|HQ935146.1|HQ935145.1|HQ935144.1|HQ935143.1|HQ935142.1|HQ935141.1|HQ935140.1|HQ935139.1|HQ935138.1|HQ935137.1|HQ935136.1|HQ935135.1|HQ935134.1|HQ935133.1|HQ935132.1|HQ935131.1|HQ935130.1|HQ935129.1|HQ935128.1|HQ935127.1|HQ935126.1|HQ935125.1|HQ935124.1|HQ935123.1|HQ935122.1|HQ935121.1|HQ935120.1|HQ935119.1|HQ935118.1|HQ935117.1|HQ935116.1|HQ935115.1|HQ935114.1|HQ935113.1|HQ935112.1|HQ935111.1|HQ935110.1|HQ935109.1|HQ935108.1|HQ935107.1|HQ935106.1|HQ935105.1|HQ935104.1|HQ935103.1|HQ935102.1|HQ935101.1|HQ935100.1|HQ935098.1|HQ935097.1|HQ935096.1|HQ935095.1|HQ935094.1|HQ935093.1|HQ935092.1|HQ935091.1|HQ935090.1|HQ935089.1|HQ935088.1|HQ935087.1|HQ935086.1|HQ935085.1|HQ935084.1|HQ935083.1|HQ935082.1|HQ935081.1|HQ935080.1|HQ935079.1|HQ935078.1|HQ935077.1|HQ935076.1|HQ935075.1|HQ935074.1|HQ935073.1|HQ935072.1|HQ935071.1|HQ935070.1|HQ935069.1|HQ935068.1|HQ935067.1|HQ935066.1|HQ935065.1|HQ935064.1|HQ935063.1|HQ935062.1|HQ935061.1|HQ935060.1|HQ935059.1|HQ935058.1|HQ935057.1|HQ935056.1|HQ935055.1|HQ935054.1|HQ935053.1|HQ935052.1|HQ935051.1|HQ935050.1|HQ935049.1|HQ935048.1|HQ935047.1|HQ935046.1|HQ935045.1|HQ935044.1|HQ935043.1|HQ935042.1|HQ935041.1|HQ935040.1|HQ935039.1|HQ935038.1|HQ935037.1|HQ935036.1|HQ935035.1|HQ935034.1|HQ935033.1|HQ935032.1|HQ935031.1|HQ935030.1|HQ935029.1|HQ935028.1|HQ935027.1|HQ935026.1|HQ935025.1|HQ935024.1|HQ935023.1|HQ935022.1|HQ935021.1|HQ935020.1|HQ935019.1|HQ935018.1|HQ935017.1|HQ935016.1|HQ935015.1|HQ935014.1|HQ935013.1|HQ935012.1|HQ935011.1|HQ935010.1|HQ935009.1|HQ935008.1|HQ935007.1|HQ935006.1|HQ935005.1|HQ935004.1|HQ935003.1|HQ935002.1|HQ935001.1|HQ935000.1|HQ934999.1|HQ934998.1|HQ934997.1|HQ934996.1|HQ934995.1|HQ934994.1|HQ934993.1|HQ934992.1|HQ934991.1|HQ934990.1|HQ934989.1|HQ934988.1|HQ934987.1|HQ934986.1|HQ934985.1|HQ934984.1|HQ934983.1|HQ934982.1|HQ934981.1|HQ934980.1|HQ934979.1|HQ934978.1|HQ934977.1|HQ934976.1|HQ934975.1|HQ934974.1|HQ934973.1|HQ934972.1|HQ934971.1|HQ934970.1|HQ934969.1|HQ934968.1|HQ934967.1|HQ934966.1|HQ934965.1|HQ934964.1|HQ934963.1|HQ934962.1|HQ934961.1|HQ934960.1|HQ934959.1|HQ934958.1|HQ934957.1|HQ934956.1|HQ934955.1|HQ934954.1|HQ934953.1|HQ934952.1|HQ934951.1|HQ934950.1|HQ934949.1|HQ934948.1|HQ934947.1|HQ934946.1|HQ934945.1|HQ934944.1|HQ934943.1|HQ934942.1|HQ934941.1|HQ934940.1|HQ934939.1|HQ934938.1|HQ934937.1|HQ934936.1|HQ934935.1|HQ934934.1|HQ934933.1|HQ934932.1|HQ934931.1|HQ934930.1|HQ934929.1|HQ934928.1|HQ934927.1|HQ934926.1|HQ934925.1|HQ934924.1|HQ934923.1|HQ934922.1|HQ934921.1|HQ934920.1|HQ934919.1|HQ934918.1|HQ934917.1|HQ934916.1|HQ934915.1|HQ934914.1|HQ934913.1|HQ934912.1|HQ934911.1|HQ934910.1|HQ934909.1|HQ934908.1|HQ934907.1|HQ934906.1|HQ934905.1|HQ934904.1|HQ934903.1|HQ934902.1|HQ934901.1|HQ934900.1|HQ934899.1|HQ934898.1|HQ934897.1|HQ934896.1|HQ934895.1|HQ934894.1|HQ934893.1|HQ934892.1|HQ934891.1|HQ934890.1|HQ934889.1|HQ934888.1|HQ934887.1|HQ934886.1|HQ934885.1|HQ934884.1|HQ934883.1|HQ934882.1|HQ934881.1|HQ934880.1|HQ934879.1|HQ934878.1|HQ934877.1|HQ934876.1|HQ934875.1|HQ934874.1|HQ934873.1|HQ934872.1|HQ934871.1|HQ934870.1|HQ934869.1|HQ934868.1|HQ934867.1|HQ934866.1|HQ934865.1|HQ934864.1|HQ934863.1|HQ934862.1|HQ934861.1|HQ934860.1|HQ934859.1|HQ934858.1|HQ934857.1|HQ934856.1|HQ934855.1|HQ934854.1|HQ934853.1|HQ934852.1|HQ934851.1|HQ934850.1|HQ934849.1|HQ934848.1|HQ934847.1|HQ934846.1|HQ934845.1|HQ934844.1|HQ934843.1|HQ934842.1|HQ934841.1|HQ934840.1|HQ934839.1|HQ934838.1|HQ934837.1|HQ934836.1|HQ934835.1|HQ934834.1|HQ934833.1|HQ934832.1|HQ934831.1|HQ934830.1|HQ934829.1|HQ934828.1|HQ934827.1|HQ934826.1|HQ934825.1|HQ934824.1|HQ934823.1|HQ934822.1|HQ934821.1|HQ934820.1|HQ934819.1|HQ934818.1|HQ934817.1|HQ934816.1|HQ934815.1|HQ934814.1|HQ934813.1|HQ934812.1|HQ934811.1|HQ934810.1|HQ934809.1|HQ934808.1|HQ934807.1|HQ934806.1|HQ934805.1|HQ934804.1|HQ934803.1|HQ934802.1|HQ934801.1|HQ934800.1|HQ934799.1|HQ934798.1|HQ934797.1|HQ934796.1|HQ934795.1|HQ934794.1|HQ934793.1|HQ934792.1|HQ934791.1|HQ934790.1|HQ934789.1|HQ934788.1|HQ934787.1|HQ934786.1|HQ934785.1|HQ934784.1|HQ934783.1|HQ934782.1|HQ934781.1|HQ934780.1|HQ934779.1|HQ934778.1|HQ934777.1|HQ934776.1|HQ934775.1|HQ934774.1|HQ934773.1|HQ934772.1|HQ934771.1|HQ934770.1|HQ934769.1|HQ934768.1|HQ934767.1|HQ934766.1|HQ934765.1|HQ934764.1|HQ934763.1|HQ934762.1|HQ934761.1|HQ934760.1|HQ934759.1|HQ934758.1|HQ934757.1|HQ934756.1|HQ934755.1|HQ934754.1|HQ934753.1|HQ934752.1|HQ934751.1|HQ934750.1|HQ934749.1|HQ934748.1|HQ934747.1|HQ934746.1|HQ934745.1|HQ934744.1|HQ934743.1|HQ934742.1|HQ934741.1|HQ934740.1|HQ934739.1|HQ934738.1|HQ934737.1|HQ934736.1|HQ934735.1|HQ934734.1|HQ934733.1|HQ934732.1|HQ934731.1|HQ934730.1|HQ934729.1|HQ934728.1|HQ934727.1|HQ934726.1|HQ934725.1|HQ934724.1|HQ934723.1|HQ934722.1|HQ934721.1|HQ934720.1|HQ934719.1|HQ934718.1|HQ934717.1|HQ934716.1|HQ934715.1|HQ934714.1|HQ934713.1|HQ934712.1|HQ934711.1|HQ934710.1|HQ934709.1|HQ934708.1|HQ934707.1|HQ934706.1|HQ934705.1|HQ934704.1|HQ934703.1|HQ934702.1|HQ934701.1|HQ934700.1|HQ934699.1|HQ934698.1|HQ934697.1|HQ934696.1|HQ934695.1|HQ934694.1|HQ934693.1|HQ934692.1|HQ934691.1|HQ934690.1|HQ934689.1|HQ934688.1|HQ934687.1|HQ934686.1|HQ934685.1|HQ934684.1|HQ934683.1|HQ934682.1|HQ934681.1|HQ934680.1|HQ934679.1|HQ934678.1|HQ934677.1|HQ934676.1|HQ934675.1|HQ934674.1|HQ934673.1|HQ934672.1|HQ934671.1|HQ934670.1|HQ934669.1|HQ934668.1|HQ934667.1|HQ934666.1|HQ934665.1|HQ934664.1|HQ934663.1|HQ934662.1|HQ934661.1|HQ934660.1|HQ934659.1|HQ934658.1|HQ934657.1|HQ934656.1|HQ934655.1|HQ934654.1|HQ934653.1|HQ934652.1|HQ934651.1|HQ934650.1|HQ934649.1|HQ934648.1|HQ934647.1|HQ934646.1|HQ934645.1|HQ934644.1|HQ934643.1|HQ934642.1|HQ934641.1|HQ934640.1|HQ934639.1|HQ934638.1|HQ934637.1|HQ934636.1|HQ934635.1|HQ934634.1|HQ934633.1|HQ934632.1|HQ934631.1|HQ934630.1|HQ934629.1|HQ934628.1|HQ934627.1|HQ934626.1|HQ934625.1|HQ934624.1|HQ934623.1|HQ934622.1|HQ934621.1|HQ934620.1|HQ934619.1|HQ934618.1|HQ934617.1|HQ934616.1|HQ934615.1|HQ934614.1|HQ934613.1|HQ934612.1|HQ934611.1|HQ934610.1|HQ934609.1|HQ934608.1|HQ934607.1|HQ934606.1|HQ934605.1|HQ934604.1|HQ934603.1|HQ934602.1|HQ934601.1|HQ934600.1|HQ934599.1|HQ934598.1|HQ934597.1|HQ934596.1|HQ934595.1|HQ934594.1|HQ934593.1|HQ934592.1|HQ934591.1|HQ934590.1|HQ934589.1|HQ934588.1|HQ934587.1|HQ934586.1|HQ934585.1|HQ934584.1|HQ934583.1|HQ934582.1|HQ934581.1|HQ934580.1|HQ934579.1|HQ934578.1|HQ934577.1|HQ934576.1|HQ934575.1|HQ934574.1|HQ934573.1|HQ934572.1|HQ934571.1|HQ934570.1|HQ934569.1|HQ934568.1|HQ934567.1|HQ934566.1|HQ934565.1|HQ934564.1|HQ934563.1|HQ934562.1|HQ934561.1|HQ934560.1|HQ934559.1|HQ934558.1|HQ934557.1|HQ934556.1|HQ934555.1|HQ934554.1|HQ934553.1|HQ934552.1|HQ934551.1|HQ934550.1|HQ934549.1|HQ934548.1|HQ934547.1|HQ934546.1|HQ934545.1|HQ934544.1|HQ934543.1|HQ934542.1|HQ934541.1|HQ934540.1|HQ934539.1|HQ934538.1|HQ934537.1|HQ934536.1|HQ934535.1|HQ934534.1|HQ934533.1|HQ934532.1|HQ934531.1|HQ934530.1|HQ934529.1|HQ934528.1|HQ934527.1|HQ934526.1|HQ934525.1|HQ934524.1|HQ934523.1|HQ934522.1|HQ934521.1|HQ934520.1|HQ934519.1|HQ934518.1|HQ934517.1|HQ934516.1|HQ934515.1|HQ934514.1|HQ934513.1|HQ934512.1|HQ934511.1|HQ934510.1|HQ934509.1|HQ934508.1|HQ934507.1|HQ934506.1|HQ934505.1|HQ934504.1|HQ934503.1|HQ934502.1|HQ934501.1|HQ934500.1|HQ934499.1|HQ934498.1|HQ934497.1|HQ934496.1|HQ934495.1|HQ934494.1|HQ934493.1|HQ934492.1|HQ934491.1|HQ934490.1|HQ934489.1|HQ934488.1|HQ934487.1|HQ934486.1|HQ934485.1|HQ934484.1|HQ934483.1|HQ934482.1|HQ934481.1|HQ934480.1|HQ934479.1|HQ934478.1|HQ934477.1|HQ934476.1|HQ934475.1|HQ934474.1|HQ934473.1|HQ934472.1|HQ934471.1|HQ934470.1|HQ934469.1|HQ934468.1|HQ934467.1|HQ934466.1|HQ934465.1|HQ934464.1|HQ934463.1|HQ934462.1|HQ934461.1|HQ934460.1|HQ934459.1|HQ934458.1|HQ934457.1|HQ934456.1|HQ934455.1|HQ934454.1|HQ934453.1|HQ934452.1|HQ934451.1|HQ934450.1|HQ934449.1|HQ934448.1|HQ934447.1|HQ934446.1|HQ934445.1|HQ934444.1|HQ934443.1|HQ934442.1|HQ934441.1|HQ934440.1|HQ934439.1|HQ934438.1|HQ934437.1|HQ934436.1|HQ934435.1|HQ934434.1|HQ934433.1|HQ934432.1|HQ934431.1|HQ934430.1|HQ934429.1|HQ934428.1|HQ934427.1|HQ934426.1|HQ934425.1|HQ934424.1|HQ934423.1|HQ934422.1|HQ934421.1|HQ934420.1|HQ934419.1|HQ934418.1|HQ934417.1|HQ934416.1|HQ934415.1|HQ934414.1|HQ934413.1|HQ934412.1|HQ934411.1|HQ934410.1|HQ934409.1|HQ934408.1|HQ934407.1|HQ934406.1|HQ934405.1|HQ934404.1|HQ934403.1|HQ934402.1|HQ934401.1|HQ934400.1|HQ934399.1|HQ934398.1|HQ934397.1|HQ934396.1|HQ934395.1|HQ934394.1|HQ934393.1|HQ934392.1|HQ934391.1|HQ934390.1|HQ934389.1|HQ934388.1|HQ934387.1|HQ934386.1|HQ934385.1|HQ934384.1|HQ934383.1|HQ934382.1|HQ934381.1|HQ934380.1|HQ934379.1|HQ934378.1|HQ934377.1|HQ934376.1|HQ934375.1|HQ934374.1|HQ934373.1|HQ934372.1|HQ934371.1|HQ934370.1|HQ934369.1|HQ934368.1|HQ934367.1|HQ934366.1|HQ934365.1|HQ934364.1|HQ934363.1|HQ934362.1|HQ934361.1|HQ934360.1|HQ934359.1|HQ934358.1|HQ934357.1|HQ934356.1|HQ934355.1|HQ934354.1|HQ934353.1|HQ934352.1|HQ934351.1|HQ934350.1|HQ934349.1|HQ934348.1|HQ934347.1|HQ934346.1|HQ934345.1|HQ934344.1|HQ934343.1|HQ934342.1|HQ934341.1|HQ934340.1|HQ934339.1|HQ934338.1|HQ934337.1|HQ934336.1|HQ934335.1|HQ934334.1|HQ934333.1|HQ934332.1|HQ934331.1|HQ934330.1|HQ934329.1|HQ934328.1|HQ934327.1|HQ934326.1|HQ934325.1|HQ934324.1|HQ934323.1|HQ934322.1|HQ934321.1|HQ934320.1|HQ934319.1|HQ934318.1|HQ934317.1|HQ934316.1|HQ934315.1|HQ934314.1|HQ934313.1|HQ934312.1|HQ934311.1|HQ934310.1|HQ934309.1|HQ934308.1|HQ934307.1|HQ934306.1|HQ934305.1|HQ934304.1|HQ934303.1|HQ934302.1|HQ934301.1|HQ934300.1|HQ934299.1|HQ934298.1|HQ934297.1|HQ934296.1|HQ934295.1|HQ934294.1|HQ934293.1|HQ934292.1|HQ934291.1|HQ934290.1|HQ934289.1|HQ934288.1|HQ934287.1|HQ934286.1|HQ934285.1|HQ934284.1|HQ934283.1|HQ934282.1|HQ934281.1|HQ934280.1|HQ934279.1|HQ934278.1|HQ934277.1|HQ934276.1|HQ934275.1|HQ934274.1|HQ934273.1|HQ934272.1|HQ934271.1|HQ934270.1|HQ934269.1|HQ934268.1|HQ934267.1|HQ934266.1|HQ934265.1|HQ934264.1|HQ934263.1|HQ934262.1|HQ934261.1|HQ934260.1|HQ934259.1|HQ934258.1|HQ934257.1|HQ934256.1|HQ934255.1|HQ934254.1|HQ934253.1|HQ934252.1|HQ934251.1|HQ934250.1|HQ934249.1|HQ934248.1|HQ934247.1|HQ934246.1|HQ934245.1|HQ934244.1|HQ934243.1|HQ934242.1|HQ934241.1|HQ934240.1|HQ934239.1|HQ934238.1|HQ934237.1|HQ934236.1|HQ934235.1|HQ934234.1|HQ934233.1|HQ934232.1|HQ934231.1|HQ934230.1|HQ934229.1|HQ934228.1|HQ934227.1|HQ934226.1|HQ934225.1|HQ934224.1|HQ934223.1|HQ934222.1|HQ934221.1|HQ934220.1|HQ934219.1|HQ934218.1|HQ934217.1|HQ934216.1|HQ934215.1|HQ934214.1|HQ934213.1|HQ934212.1|HQ934211.1|HQ934210.1|HQ934209.1|HQ934208.1|HQ934207.1|HQ934206.1|HQ934205.1|HQ934204.1|HQ934203.1|HQ934202.1|HQ934201.1|HQ934200.1|HQ934199.1|HQ934198.1|HQ934197.1|HQ934196.1|HQ934195.1|HQ934194.1|HQ934193.1|HQ934192.1|HQ934191.1|HQ934190.1|HQ934189.1|HQ934188.1|HQ934187.1|HQ934186.1|HQ934185.1|HQ934184.1|HQ934183.1|HQ934182.1|HQ934181.1|HQ934180.1|HQ934179.1|HQ934178.1|HQ934177.1|HQ934176.1|HQ934175.1|HQ934174.1|HQ934173.1|HQ934172.1|HQ934171.1|HQ934170.1|HQ934169.1|HQ934168.1|HQ934167.1|HQ934166.1|HQ934165.1|HQ934164.1|HQ934163.1|HQ934162.1|HQ934161.1|HQ934160.1|HQ934159.1|HQ934158.1|HQ934157.1|HQ934156.1|HQ934155.1|HQ934154.1|HQ934153.1|HQ934152.1|HQ934151.1|HQ934150.1|HQ934149.1|HQ934148.1|HQ934147.1|HQ934146.1|HQ934145.1|HQ934144.1|HQ934143.1|HQ934142.1|HQ934141.1|HQ934140.1|HQ934139.1|HQ934138.1|HQ934137.1|HQ934136.1|HQ934135.1|HQ934134.1|HQ934133.1|HQ934132.1|HQ934131.1|HQ934130.1|HQ934129.1|HQ934128.1|HQ934127.1|HQ934126.1|HQ934125.1|HQ934124.1|HQ934123.1|HQ934122.1|HQ934121.1|HQ934120.1|HQ934119.1|HQ934118.1|HQ934117.1|HQ934116.1|HQ934115.1|HQ934114.1|HQ934113.1|HQ934112.1|HQ934111.1|HQ934110.1|HQ934109.1|HQ934108.1|HQ934107.1|HQ934106.1|HQ934105.1|HQ934104.1|HQ934103.1|HQ934102.1|HQ934101.1|HQ934100.1|HQ934099.1|HQ934098.1|HQ934097.1|HQ934096.1|HQ934095.1|HQ934094.1|HQ934093.1|HQ934092.1|HQ934091.1|HQ934090.1|HQ934089.1|HQ934088.1|HQ934087.1|HQ934086.1|HQ934085.1|HQ934084.1|HQ934083.1|HQ934082.1|HQ934081.1|HQ934080.1|HQ934079.1|HQ934078.1|HQ934077.1|HQ934076.1|HQ934075.1|HQ934074.1|HQ934073.1|HQ934072.1|HQ934071.1|HQ934070.1|HQ934069.1|HQ934068.1|HQ934067.1|HQ934066.1|HQ934065.1|HQ934064.1|HQ934063.1|HQ934062.1|HQ934061.1|HQ934060.1|HQ934059.1|HQ934058.1|HQ934056.1|HQ934055.1|HQ934054.1|HQ934053.1|HQ934052.1|HQ934051.1|HQ934050.1|HQ934049.1|HQ934048.1|HQ934047.1|HQ934046.1|HQ934045.1|HQ934044.1|HQ934043.1|HQ934042.1|HQ934041.1|HQ934040.1|HQ934039.1|HQ934038.1|HQ934037.1|HQ934036.1|HQ934035.1|HQ934034.1|HQ934033.1|HQ934032.1|HQ934031.1|HQ934030.1|HQ934029.1|HQ934028.1|HQ934027.1|HQ934026.1|HQ934025.1|HQ934024.1|HQ934023.1|HQ934022.1|HQ934021.1|HQ934020.1|HQ934019.1|HQ934018.1|HQ934017.1|HQ934016.1|HQ934015.1|HQ934014.1|HQ934013.1|HQ934012.1|HQ934011.1|HQ934010.1|HQ934009.1|HQ934008.1|HQ934007.1|HQ934006.1|HQ934005.1|HQ934004.1|HQ934003.1|HQ934002.1|HQ934001.1|HQ934000.1|HQ933999.1|HQ933998.1|HQ933997.1|HQ933996.1|HQ933995.1|HQ933994.1|HQ933993.1|HQ933992.1|HQ933991.1|HQ933990.1|HQ933989.1|HQ933988.1|HQ933987.1|HQ933986.1|HQ933985.1|HQ933984.1|HQ933983.1|HQ933982.1|HQ933981.1|HQ933980.1|HQ933979.1|HQ933978.1|HQ933977.1|HQ933976.1|HQ933975.1|HQ933974.1|HQ933973.1|HQ933972.1|HQ933971.1|HQ933970.1|HQ933969.1|HQ933968.1|HQ933967.1|HQ933966.1|HQ933965.1|HQ933964.1|HQ933963.1|HQ933962.1|HQ933961.1|HQ933960.1|HQ933959.1|HQ933958.1|HQ933957.1|HQ933956.1|HQ933955.1|HQ933954.1|HQ933953.1|HQ933952.1|HQ933951.1|HQ933950.1|HQ933949.1|HQ933948.1|HQ933947.1|HQ933946.1|HQ933945.1|HQ933944.1|HQ933943.1|HQ933942.1|HQ933941.1|HQ933940.1|HQ933939.1|HQ933938.1|HQ933937.1|HQ933936.1|HQ933935.1|HQ933934.1|HQ933933.1|HQ933932.1|HQ933931.1|HQ933930.1|HQ933929.1|HQ933928.1|HQ933927.1|HQ933926.1|HQ933925.1|HQ933924.1|HQ933923.1|HQ933922.1|HQ933921.1|HQ933920.1|HQ933919.1|HQ933918.1|HQ933917.1|HQ933916.1|HQ933915.1|HQ933914.1|HQ933913.1|HQ933912.1|HQ933911.1|HQ933910.1|HQ933909.1|HQ933908.1|HQ933907.1|HQ933906.1|HQ933905.1|HQ933904.1|HQ933903.1|HQ933902.1|HQ933901.1|HQ933900.1|HQ933899.1|HQ933898.1|HQ933897.1|HQ933896.1|HQ933895.1|HQ933894.1|HQ933893.1|HQ933892.1|HQ933891.1|HQ933890.1|HQ933889.1|HQ933888.1|HQ933887.1|HQ933886.1|HQ933885.1|HQ933884.1|HQ933883.1|HQ933882.1|HQ933881.1|HQ933880.1|HQ933879.1|HQ933878.1|HQ933877.1|HQ933876.1|HQ933875.1|HQ933874.1|HQ933873.1|HQ933872.1|HQ933871.1|HQ933870.1|HQ933869.1|HQ933868.1|HQ933867.1|HQ933866.1|HQ933865.1|HQ933864.1|HQ933863.1|HQ933862.1|HQ933861.1|HQ933860.1|HQ933859.1|HQ933858.1|HQ933857.1|HQ933856.1|HQ933855.1|HQ933854.1|HQ933853.1|HQ933852.1|HQ933851.1|HQ933850.1|HQ933849.1|HQ933848.1|HQ933847.1|HQ933846.1|HQ933845.1|HQ933844.1|HQ933843.1|HQ933842.1|HQ933841.1|HQ933840.1|HQ933839.1|HQ933838.1|HQ933837.1|HQ933836.1|HQ933835.1|HQ933834.1|HQ933833.1|HQ933832.1|HQ933831.1|HQ933830.1|HQ933829.1|HQ933828.1|HQ933827.1|HQ933826.1|HQ933825.1|HQ933824.1|HQ933823.1|HQ933822.1|HQ933821.1|HQ933820.1|HQ933819.1|HQ933818.1|HQ933817.1|HQ933816.1|HQ933815.1|HQ933814.1|HQ933813.1|HQ933812.1|HQ933811.1|HQ933810.1|HQ933809.1|HQ933808.1|HQ933807.1|HQ933806.1|HQ933805.1|HQ933804.1|HQ933803.1|HQ933802.1|HQ933801.1|HQ933800.1|HQ933799.1|HQ933798.1|HQ933797.1|HQ933796.1|HQ933795.1|HQ933794.1|HQ933793.1|HQ933792.1|HQ933791.1|HQ933790.1|HQ933789.1|HQ933788.1|HQ933787.1|HQ933786.1|HQ933785.1|HQ933784.1|HQ933783.1|HQ933782.1|HQ933781.1|HQ933780.1|HQ933779.1|HQ933778.1|HQ933777.1|HQ933776.1|HQ933775.1|HQ933774.1|HQ933773.1|HQ933772.1|HQ933771.1|HQ933770.1|HQ933769.1|HQ933768.1|HQ933767.1|HQ933766.1|HQ933765.1|HQ933764.1|HQ933763.1|HQ933762.1|HQ933761.1|HQ933760.1|HQ933759.1|HQ933758.1|HQ933757.1|HQ933756.1|HQ933755.1|HQ933754.1|HQ933753.1|HQ933752.1|HQ933751.1|HQ933750.1|HQ933749.1|HQ933748.1|HQ933747.1|HQ933746.1|HQ933745.1|HQ933744.1|HQ933743.1|HQ933742.1|HQ933741.1|HQ933740.1|HQ933739.1|HQ933738.1|HQ933737.1|HQ933736.1|HQ933735.1|HQ933734.1|HQ933733.1|HQ933732.1|HQ933731.1|HQ933730.1|HQ933729.1|HQ933728.1|HQ933727.1|HQ933726.1|HQ933725.1|HQ933724.1|HQ933723.1|HQ933722.1|HQ933721.1|HQ933720.1|HQ933719.1|HQ933718.1|HQ933717.1|HQ933716.1|HQ933715.1|HQ933714.1|HQ933713.1|HQ933712.1|HQ933711.1|HQ933710.1|HQ933709.1|HQ933708.1|HQ933707.1|HQ933706.1|HQ933705.1|HQ933704.1|HQ933703.1|HQ933702.1|HQ933701.1|HQ933700.1|HQ933699.1|HQ933698.1|HQ933697.1|HQ933696.1|HQ933695.1|HQ933694.1|HQ933693.1|HQ933692.1|HQ933691.1|HQ933690.1|HQ933689.1|HQ933688.1|HQ933687.1|HQ933686.1|HQ933685.1|HQ933684.1|HQ933683.1|HQ933682.1|HQ933681.1|HQ933680.1|HQ933679.1|HQ933678.1|HQ933677.1|HQ933676.1|HQ933675.1|HQ933674.1|HQ933673.1|HQ933672.1|HQ933671.1|HQ933670.1|HQ933669.1|HQ933668.1|HQ933667.1|HQ933666.1|HQ933665.1|HQ933664.1|HQ933663.1|HQ933662.1|HQ933661.1|HQ933660.1|HQ933659.1|HQ933658.1|HQ933657.1|HQ933656.1|HQ933655.1|HQ933654.1|HQ933653.1|HQ933652.1|HQ933651.1|HQ933650.1|HQ933649.1|HQ933648.1|HQ933647.1|HQ933646.1|HQ933645.1|HQ933644.1|HQ933643.1|HQ933642.1|HQ933641.1|HQ933640.1|HQ933639.1|HQ933638.1|HQ933637.1|HQ933636.1|HQ933635.1|HQ933634.1|HQ933633.1|HQ933632.1|HQ933631.1|HQ933630.1|HQ933629.1|HQ933628.1|HQ933627.1|HQ933626.1|HQ933625.1|HQ933624.1|HQ933623.1|HQ933622.1|HQ933621.1|HQ933620.1|HQ933619.1|HQ933618.1|HQ933617.1|HQ933616.1|HQ933615.1|HQ933614.1|HQ933613.1|HQ933612.1|HQ933611.1|HQ933610.1|HQ933609.1|HQ933608.1|HQ933607.1|HQ933606.1|HQ933605.1|HQ933604.1|HQ933603.1|HQ933602.1|HQ933601.1|HQ933600.1|HQ933599.1|HQ933598.1|HQ933597.1|HQ933596.1|HQ933595.1|HQ933594.1|HQ933593.1|HQ933592.1|HQ933591.1|HQ933590.1|HQ933589.1|HQ933588.1|HQ933587.1|HQ933586.1|HQ933585.1|HQ933583.1|HQ933582.1|HQ933581.1|HQ689636.1|HQ689635.1|HQ689634.1|HQ689633.1|HQ689632.1|HQ689631.1|HQ689630.1|HQ689629.1|HQ689625.1|HQ689620.1|HQ689617.1|HQ689615.1|HQ689611.1|HQ689610.1|HQ689609.1|HQ689608.1|HQ689607.1|HQ689606.1|HQ689605.1|HQ689601.1|HQ689596.1|HQ689593.1|HQ689592.1|HQ689591.1|HQ689586.1|HQ689578.1|HQ689577.1|HQ689576.1|HQ689569.1|HQ689568.1|HQ689567.1|HQ689566.1|HQ689563.1|HQ689562.1|HQ689561.1|HQ689558.1|HQ689557.1|HQ689556.1|HQ689552.1|HQ689545.1|HQ689544.1|HQ689543.1|HQ689537.1|HQ689524.1|HQ689522.1|HQ689521.1|HQ689520.1|HQ689516.1|HQ689515.1|HQ689514.1|HQ689513.1|HQ689512.1|HQ689511.1|HQ689510.1|HQ689509.1|HQ689508.1|HQ689507.1|HQ689506.1|HQ689505.1|HQ689504.1|HQ689503.1|HQ689502.1|HQ689498.1|HQ689497.1|HQ689494.1|HQ689491.1|HQ689485.1|HQ689484.1|HQ689483.1|HQ689481.1|HQ689480.1|HQ689479.1|HQ689478.1|HQ689477.1|HQ689476.1|HQ689475.1|HQ689474.1|HQ689473.1|HQ689472.1|HQ689471.1|HQ689470.1|HQ689468.1|HQ689467.1|HQ689466.1|HQ689465.1|HQ689463.1|HQ689462.1|HQ689461.1|HQ689460.1|HQ689459.1|HQ689448.1|HQ689447.1|HQ689446.1|HQ689440.1|HQ689439.1|HQ689431.1|HQ689430.1|HQ689429.1|HQ689428.1|HQ689427.1|HQ689426.1|HQ689425.1|HQ689424.1|HQ689423.1|HQ689422.1|HQ689421.1|HQ689420.1|HQ689419.1|HQ689418.1|HQ689415.1|HQ689414.1|HQ654721.1|HM905385.1|HM905384.1|HM905383.1|HM905382.1|HM905381.1|HM905380.1|HM905379.1|HM905378.1|HM905377.1|HM905376.1|HM905375.1|HM905374.1|HM905373.1|HM905372.1|HM905371.1|HM905370.1|HM905369.1|HM905368.1|HM905367.1|HM905366.1|HM905365.1|HM905364.1|HM905363.1|HM905362.1|HM905361.1|HM905360.1|HM905359.1|HM905358.1|HM905357.1|HM905356.1|HM905355.1|HM905354.1|HM905353.1|HM905352.1|HM905351.1|HM905350.1|HM905349.1|HM905348.1|HM905347.1|HM905346.1|HM905345.1|HM905344.1|HM905343.1|HM905342.1|HM905341.1|HM905340.1|HM905339.1|HM905338.1|HM905337.1|HM905336.1|HM905335.1|HM905334.1|HM905333.1|HM905332.1|HM905331.1|HM905330.1|HM905329.1|HM905328.1|HM905327.1|HM905326.1|HM905325.1|HM905324.1|HM905323.1|HM905322.1|HM905321.1|HM905320.1|HM905319.1|HM905318.1|HM905317.1|HM905316.1|HM905315.1|HM905314.1|HM905313.1|HM905312.1|HM905311.1|HM905310.1|HM905309.1|HM905308.1|HM905307.1|HM905306.1|HM905305.1|HM905303.1|HM905302.1|HM905301.1|HM905300.1|HM905299.1|HM905298.1|HM905297.1|HM905296.1|HM905295.1|HM905294.1|HM905293.1|HM905292.1|HM905291.1|HM905290.1|HM905289.1|HM905287.1|HM905286.1|HM905285.1|HM905284.1|HM905283.1|HM905282.1|HM905281.1|HM905280.1|HM905279.1|HM905278.1|HM905277.1|HM905276.1|HM905275.1|HM905274.1|HM905273.1|HM905272.1|HM905271.1|HM905270.1|HM905269.1|HM905268.1|HM905267.1|HM905266.1|HM905265.1|HM905264.1|HM905263.1|HM905262.1|HM905261.1|HM905260.1|HM905259.1|HM905258.1|HM905257.1|HM905256.1|HM905255.1|HM905254.1|HM905253.1|HM905252.1|HM905251.1|HM905250.1|HM905249.1|HM905248.1|HM905247.1|HM905246.1|HM905245.1|HM905244.1|HM905243.1|HM905242.1|HM905241.1|HM905240.1|HM905239.1|HM905238.1|HM905237.1|HM905236.1|HM905235.1|HM905234.1|HM905233.1|HM905232.1|HM905231.1|HM905230.1|HM905228.1|HM905227.1|HM905226.1|HM905225.1|HM905224.1|HM905223.1|HM905222.1|HM905221.1|HM905220.1|HM905219.1|HM905218.1|HM905217.1|HM905216.1|HM905215.1|HM905214.1|HM905213.1|HM905212.1|HM905211.1|HM905210.1|HM905209.1|HM905208.1|HM905207.1|HM905206.1|HM905205.1|HM905204.1|HM905203.1|HM905202.1|HM905201.1|HM905200.1|HM905199.1|HM905198.1|HM905197.1|HM905196.1|HM905195.1|HM905194.1|HM905193.1|HM905192.1|HM905191.1|HM905190.1|HM905189.1|HM905188.1|HM905187.1|HM905186.1|HM905185.1|HM905184.1|HM905183.1|HM905182.1|HM905181.1|HM905180.1|HM905179.1|HM905178.1|HM905177.1|HM905176.1|HM905175.1|HM905174.1|HM905173.1|HM905172.1|HM905171.1|HM905170.1|HM905169.1|HM905168.1|HM905167.1|HM905166.1|HM905165.1|HM905164.1|HM905163.1|HM905162.1|HM905161.1|HM905160.1|HM905159.1|HM905158.1|HM905157.1|HM905156.1|HM905155.1|HM905154.1|HM905153.1|HM905152.1|HM905151.1|HM905150.1|HM905149.1|HM905148.1|HM905147.1|HM905146.1|HM905145.1|HM905144.1|HM905143.1|HM905142.1|HM905141.1|HM905140.1|HM905139.1|HM905138.1|HM905137.1|HM905136.1|HM905135.1|HM905134.1|HM905133.1|HM905132.1|HM905131.1|HM905130.1|HM905129.1|HM905128.1|HM905127.1|HM905126.1|HM905125.1|HM905124.1|HM905123.1|HM905122.1|HM905121.1|HM905120.1|HM905119.1|HM905118.1|HM905117.1|HM905116.1|HM905115.1|HM905114.1|HM905113.1|HM905112.1|HM905111.1|HM905110.1|HM905109.1|HM905108.1|HM905107.1|HM905106.1|HM905105.1|HM905104.1|HM905103.1|HM905102.1|HM905101.1|HM905100.1|HM905099.1|HM905098.1|HM905097.1|HM905096.1|HM905095.1|HM905094.1|HM905093.1|HM905092.1|HM905091.1|HM905090.1|HM905089.1|HM905088.1|HM905087.1|HM905086.1|HM905085.1|HM905084.1|HM905083.1|HM905082.1|HM905081.1|HM905080.1|HM905079.1|HM905078.1|HM905077.1|HM905076.1|HM905075.1|HM905074.1|HM905073.1|HM905072.1|HM905071.1|HM905070.1|HM905069.1|HM905068.1|HM905067.1|HM905066.1|HM905065.1|HM905064.1|HM905063.1|HM905062.1|HM905061.1|HM905060.1|HM905059.1|HM905058.1|HM905057.1|HM905056.1|HM905055.1|HM905054.1|HM905053.1|HM905052.1|HM905051.1|HM905050.1|HM905049.1|HM905048.1|HM905047.1|HM905046.1|HM905045.1|HM905044.1|HM905043.1|HM905042.1|HM905041.1|HM905040.1|HM905039.1|HM905038.1|HM905037.1|HM905036.1|HM905035.1|HM905034.1|HM905033.1|HM905032.1|HM905031.1|HM905030.1|HM905029.1|HM905028.1|HM905027.1|HM905026.1|HM905025.1|HM905024.1|HM905023.1|HM905022.1|HM905021.1|HM905020.1|HM905019.1|HM905018.1|HM905017.1|HM905016.1|HM905015.1|HM905014.1|HM905013.1|HM905012.1|HM905011.1|HM905010.1|HM905009.1|HM905008.1|HM905007.1|HM905006.1|HM905005.1|HM905004.1|HM905003.1|HM905002.1|HM905001.1|HM905000.1|HM904999.1|HM904998.1|HM904997.1|HM904996.1|HM904995.1|HM904994.1|HM904993.1|HM904992.1|HM904991.1|HM904990.1|HM904989.1|HM904988.1|HM904987.1|HM904986.1|HM904985.1|HM904984.1|HM904983.1|HM904982.1|HM904981.1|HM904980.1|HM904979.1|HM904978.1|HM904977.1|HM904976.1|HM904975.1|HM904974.1|HM904973.1|HM904972.1|HM904971.1|HM904970.1|HM904969.1|HM904968.1|HM904967.1|HM904966.1|HM904965.1|HM904964.1|HQ107945.1|HQ107901.1|HQ107900.1|HQ107783.1|HQ107667.1|HQ107666.1|HQ107441.1|HQ107416.1|HQ107294.1|HQ107293.1|HQ107225.1|HQ106674.1|HQ106673.1|HQ106672.1|HQ106671.1|HQ106670.1|HQ577272.1|HM880609.1|HM880608.1|HM880289.1|HQ560415.1|HQ560414.1|HQ560413.1|HQ560412.1|HQ560411.1|HQ560410.1|HQ560409.1|HQ560408.1|HQ560407.1|HQ560406.1|HQ560405.1|HQ560404.1|HQ560403.1|HQ560401.1|HQ560400.1|HQ560399.1|HQ560398.1|HQ560397.1|HQ560396.1|HQ560395.1|HQ560394.1|HQ560393.1|HQ560392.1|HQ560391.1|HQ560390.1|HQ560389.1|HQ560388.1|HQ560387.1|HQ560386.1|HQ560385.1|HQ560384.1|HQ560383.1|HQ560382.1|HQ560381.1|HQ560380.1|HQ560379.1|HQ560378.1|HQ560377.1|HQ560376.1|HQ560375.1|HQ560374.1|HQ560373.1|HQ560372.1|HQ560371.1|HQ560370.1|HQ560369.1|HQ560368.1|HQ560367.1|HQ560366.1|HQ560365.1|HQ560364.1|HQ560363.1|HQ560362.1|HQ560361.1|HQ560360.1|HQ560359.1|HQ560358.1|HQ560357.1|HQ560356.1|HQ560355.1|HQ560354.1|HQ560353.1|HQ560352.1|HQ560351.1|HQ560350.1|HQ560349.1|HQ560348.1|HQ560347.1|HQ560346.1|HQ560345.1|HQ560344.1|HQ560343.1|HQ560342.1|HQ560341.1|HQ560340.1|HQ560339.1|HQ560338.1|HQ560337.1|HQ560336.1|HQ560335.1|HQ560334.1|HQ560333.1|HQ560332.1|HQ560331.1|HQ560330.1|HQ560329.1|HQ560328.1|HQ560327.1|HQ560326.1|HQ560325.1|HQ560324.1|HQ560323.1|HQ560322.1|HQ560320.1|HQ560319.1|HQ560318.1|HQ560317.1|HQ560316.1|HQ560315.1|HQ560314.1|HQ560313.1|HQ560312.1|HQ560311.1|HQ560310.1|HQ560309.1|HQ560308.1|HQ560307.1|HQ560306.1|HQ560305.1|HQ560304.1|HQ560303.1|HQ560302.1|HQ560301.1|HQ560300.1|HQ560299.1|HQ560298.1|HQ560297.1|HQ560296.1|HQ560295.1|HQ560294.1|HQ560293.1|HQ560292.1|HQ560291.1|HQ560290.1|HQ560289.1|HQ560288.1|HQ560287.1|HQ560286.1|HQ560285.1|HQ560284.1|HQ560283.1|HQ560282.1|HQ560281.1|HQ560280.1|HQ560279.1|HQ560278.1|HQ560277.1|HQ560276.1|HQ560275.1|HQ560274.1|HQ560273.1|HQ560272.1|HQ560271.1|HQ560270.1|HQ560269.1|HQ560268.1|HQ560267.1|HQ560266.1|HQ560265.1|HQ560264.1|HQ560263.1|HQ560262.1|HQ560261.1|HQ560260.1|HQ560259.1|HQ560258.1|HQ560257.1|HQ560256.1|HQ560255.1|HQ560254.1|HQ560253.1|HQ560252.1|HQ560251.1|HQ560250.1|HQ560249.1|HQ560248.1|HQ560247.1|HQ560246.1|HQ560245.1|HQ560244.1|HQ560243.1|HQ560242.1|HQ560241.1|HQ560240.1|HQ560239.1|HQ560238.1|HQ560237.1|HQ560236.1|HQ560235.1|HQ560234.1|HQ560233.1|HQ560232.1|HQ560231.1|HQ560230.1|HQ560229.1|HQ560228.1|HQ560227.1|HQ560226.1|HQ560225.1|HQ560224.1|HQ560223.1|HQ560222.1|HQ560221.1|HQ560220.1|HQ560219.1|HQ560218.1|HQ560217.1|HQ560216.1|HQ560215.1|HQ560214.1|HQ560213.1|HQ560212.1|HQ560211.1|HQ560210.1|HQ560209.1|HQ560208.1|HQ560207.1|HQ560206.1|HQ560205.1|HQ560204.1|HQ560203.1|HQ560202.1|HQ560201.1|HQ560200.1|HQ560199.1|HQ560198.1|HQ560197.1|HQ560196.1|HQ560195.1|HQ560194.1|HQ560193.1|HQ560192.1|HQ560191.1|HQ560190.1|HQ560189.1|HQ560188.1|HQ560187.1|HQ560186.1|HQ560185.1|HQ560184.1|HQ560183.1|HQ560182.1|HQ560181.1|HQ560180.1|HQ560179.1|HQ560178.1|HQ560177.1|HQ560176.1|HQ560175.1|HQ560174.1|HQ560173.1|HQ560172.1|HQ560171.1|HQ560170.1|HQ560169.1|HQ560168.1|HQ560167.1|HQ560166.1|HQ560165.1|HQ560164.1|HQ560163.1|HQ560162.1|HQ560161.1|HQ560160.1|HQ560159.1|HQ560158.1|HQ560157.1|HQ560156.1|HQ560155.1|HQ560154.1|HQ560153.1|HQ560152.1|HQ560151.1|HQ560150.1|HQ560149.1|HQ560148.1|HQ560147.1|HM884905.1|HM884904.1|HM884903.1|HM884902.1|HM884901.1|HM884900.1|HM884899.1|HM884898.1|HM884897.1|HM884896.1|HM884895.1|HM884894.1|HM884892.1|HM884891.1|HM884890.1|HM884889.1|HM884888.1|HM884887.1|HM884886.1|HM884885.1|HM884884.1|HM884883.1|HM884882.1|HM884881.1|HM884880.1|HM884879.1|HM884878.1|HM884877.1|HM884876.1|HM884875.1|HM884874.1|HM884873.1|HM884872.1|HM884871.1|HM884870.1|HM884869.1|HM884868.1|HM884867.1|HM884866.1|HM884865.1|HM884864.1|HM884863.1|HM884862.1|HM884861.1|HM884860.1|HM884859.1|HM884858.1|HM884857.1|HM884856.1|HM884855.1|HM884854.1|HM884853.1|HM884852.1|HM884851.1|HM884850.1|HM884849.1|HM884848.1|HM884847.1|HM884846.1|HM884845.1|HM884844.1|HM884843.1|HM884842.1|HM884841.1|HM884840.1|HM884839.1|HM884838.1|HM884836.1|HM884835.1|HM884834.1|HM884833.1|HM884832.1|HM884831.1|HM884830.1|HM884829.1|HM884828.1|HM884827.1|HM884826.1|HM884825.1|HM884824.1|HM884823.1|HM884822.1|HM884821.1|HM884820.1|HM884819.1|HM884818.1|HM884817.1|HM884816.1|HM884815.1|HM884814.1|HM884813.1|HM884812.1|HM884811.1|HM884810.1|HM884809.1|HM884808.1|HM884807.1|HM884806.1|HM884805.1|HM884804.1|HM884803.1|HM884802.1|HM884801.1|HM884800.1|HM884799.1|HM884798.1|HM884797.1|HM884796.1|HM884795.1|HM884794.1|HM884793.1|HM884792.1|HM884791.1|HM884790.1|HM884789.1|HM884788.1|HM884787.1|HM884786.1|HM884785.1|HM884784.1|HM884783.1|HM884782.1|HM884781.1|HM884780.1|HM884779.1|HM884778.1|HM884777.1|HM884776.1|HM884775.1|HM884774.1|HM884772.1|HM884771.1|HM884770.1|HM884769.1|HM884768.1|HM884767.1|HM884766.1|HM884765.1|HM884764.1|HM884763.1|HM884762.1|HM884761.1|HM884760.1|HM884759.1|HM884758.1|HM884757.1|HM884756.1|HM884755.1|HM884754.1|HM884753.1|HM884752.1|HM884751.1|HM884750.1|HM884749.1|HM884748.1|HM884747.1|HM884746.1|HM884745.1|HM884744.1|HM884743.1|HM884742.1|HM884741.1|HM884740.1|HM884739.1|HM884738.1|HM884737.1|HM884736.1|HM884735.1|HM884734.1|HM884733.1|HM884732.1|HM884731.1|HM884730.1|HM884729.1|HM884728.1|HM884727.1|HM884726.1|HM884725.1|HM884724.1|HM884723.1|HM884722.1|HM884721.1|HM884720.1|HM884719.1|HM884718.1|HM884717.1|HM884716.1|HM884715.1|HM884714.1|HM884713.1|HM884712.1|HM884711.1|HM884710.1|HM884709.1|HM884708.1|HM884707.1|HM884706.1|HM884705.1|HM884704.1|HM884703.1|HM884702.1|HM884701.1|HM884700.1|HM884699.1|HM884698.1|HM884697.1|HM884696.1|HM884695.1|HM884694.1|HM884693.1|HM884692.1|HM884691.1|HM884690.1|HM884689.1|HM884688.1|HM884687.1|HM884686.1|HM884685.1|HM884684.1|HM884683.1|HM884682.1|HM884681.1|HM884680.1|HM884679.1|HM884678.1|HM884677.1|HM884676.1|HM884675.1|HM884674.1|HM884673.1|HM884672.1|HM884671.1|HM884670.1|HM884669.1|HM884668.1|HM884667.1|HM884666.1|HM884665.1|HM884664.1|HM884663.1|HM884662.1|HM884661.1|HM884660.1|HM884659.1|HM884658.1|HM884657.1|HM884656.1|HM884655.1|HM884654.1|HM884653.1|HM884652.1|HM884651.1|HM884650.1|HM884649.1|HM884648.1|HM884647.1|HM884646.1|HM884645.1|HM884644.1|HM884643.1|HM884642.1|HM884641.1|HM884640.1|HM884639.1|HM884638.1|HM884637.1|HM884636.1|HM884635.1|HM884634.1|HM884633.1|HM884632.1|HM884631.1|HM884630.1|HM884629.1|HM884628.1|HM884627.1|HM884626.1|HM884625.1|HM884624.1|HM884623.1|HM884622.1|HM884621.1|HM884620.1|HM884619.1|HM884618.1|HM884617.1|HM884616.1|HM884615.1|HM884614.1|HM884613.1|HM884612.1|HM884611.1|HM884610.1|HM884608.1|HM884607.1|HM884606.1|HM884605.1|HM884604.1|HM884603.1|HM884602.1|HM884601.1|HM884600.1|HM884599.1|HM884598.1|HM884597.1|HM884596.1|HM884595.1|HM884594.1|HM884593.1|HM884592.1|HM884591.1|HM884590.1|HM884589.1|HM884588.1|HM884587.1|HM884586.1|HM884585.1|HM884584.1|HM884583.1|HM884582.1|HM884581.1|HM884580.1|HM884579.1|HM884578.1|HM884577.1|HM884576.1|HM884575.1|HM884574.1|HM884573.1|HM884572.1|HM884571.1|HM884570.1|HM884569.1|HM884568.1|HM884567.1|HM884566.1|HM884565.1|HM884564.1|HM884563.1|HM884562.1|HM884561.1|HM884560.1|HM884559.1|HM884558.1|HM884557.1|HM884556.1|HM884555.1|HM884554.1|HM884553.1|HM884552.1|HM884551.1|HM884550.1|HM884549.1|HM884548.1|HM884547.1|HM884546.1|HM884545.1|HM884544.1|HM884543.1|HM884542.1|HM884541.1|HM884540.1|HM884539.1|HM884538.1|HM884537.1|HM884536.1|HM884535.1|HM884534.1|HM884533.1|HM884532.1|HM884531.1|HM884530.1|HM884529.1|HM884528.1|HM884527.1|HM884526.1|HM884525.1|HM884524.1|HM884523.1|HM884522.1|HM884521.1|HM884520.1|HM884519.1|HM884518.1|HM884517.1|HM884516.1|HM884515.1|HM884514.1|HM884513.1|HM884512.1|HM884511.1|HM884510.1|HM884509.1|HM884508.1|HM884507.1|HM884506.1|HM884505.1|HM884504.1|HM884503.1|HM884502.1|HM884501.1|HM884500.1|HM884499.1|HM884498.1|HM884497.1|HM884496.1|HM884495.1|HM884494.1|HM884493.1|HM884492.1|HM884491.1|HM884490.1|HM884489.1|HM884488.1|HM884487.1|HM884486.1|HM884485.1|HM884484.1|HM884483.1|HM884482.1|HM884481.1|HM884480.1|HM884479.1|HM884478.1|HM884477.1|HM884476.1|HM884475.1|HM884474.1|HM884473.1|HM884472.1|HM884471.1|HM884470.1|HM884469.1|HM884468.1|HM884467.1|HM884466.1|HM884465.1|HM884464.1|HM884463.1|HM884462.1|HM884461.1|HM884460.1|HM884459.1|HM884458.1|HM884457.1|HM884456.1|HM884455.1|HM884454.1|HM884453.1|HM884452.1|HM884451.1|HM884450.1|HM884449.1|HM884448.1|HM884447.1|HM884446.1|HM884445.1|HM884444.1|HM884443.1|HM884442.1|HM884441.1|HM884440.1|HM884439.1|HM884438.1|HM884437.1|HM884436.1|HM884435.1|HM884434.1|HM884433.1|HM884432.1|HM884431.1|HM884430.1|HM884429.1|HM884428.1|HM884427.1|HM884426.1|HM884425.1|HM884424.1|HM884423.1|HM884421.1|HM884420.1|HM884419.1|HM884418.1|HM884417.1|HM884416.1|HM884415.1|HM884412.1|HM884411.1|HM884410.1|HM884409.1|HM884408.1|HM884407.1|HM884406.1|HM884405.1|HM884404.1|HM884403.1|HM884402.1|HM884401.1|HM884400.1|HM884399.1|HM884398.1|HM884397.1|HM884396.1|HM884395.1|HM884394.1|HM884393.1|HM884392.1|HM884391.1|HM884390.1|HM884389.1|HM884388.1|HM884387.1|HM884386.1|HM884385.1|HM884384.1|HM884383.1|HM884382.1|HM884381.1|HM884380.1|HM884379.1|HM884378.1|HM884377.1|HM884376.1|HM884375.1|HM884374.1|HM884373.1|HM884372.1|HM884371.1|HM884370.1|HM884369.1|HM884368.1|HM884367.1|HM884366.1|HM884365.1|HM884364.1|HM884363.1|HM884362.1|HM884361.1|HM884360.1|HM884359.1|HM884358.1|HM884357.1|HM884356.1|HM884354.1|HM884348.1|HM884347.1|HM884346.1|HM884345.1|HM884344.1|HM884343.1|HM884342.1|HM884341.1|HM884340.1|HM884339.1|HM884338.1|HM884337.1|HM884336.1|HM884335.1|HM884334.1|HM884333.1|HM884332.1|HM884331.1|HM884330.1|HM884329.1|HM884327.1|HM884326.1|HM884325.1|HM884324.1|HM884323.1|HM884322.1|HM884321.1|HM884320.1|HM884319.1|HM884318.1|HM884317.1|HM884316.1|HM884315.1|HM884314.1|HM884313.1|HM884312.1|HM884310.1|HM884309.1|HM883429.1|HM883409.1|HM883406.1|HM883402.1|HM883398.1|HM883393.1|HM883390.1|HM883389.1|HM883388.1|HM883383.1|HM883382.1|HM909649.1|HM909470.1|HM882551.1|HM882550.1|HM882549.1|HM882548.1|HM882547.1|HM882546.1|HM882447.1|HM882392.1|HM882390.1|HM882389.1|HM882386.1|HM882385.1|HM882384.1|HM882383.1|HM882382.1|HM882381.1|HM882380.1|HM882379.1|HM882378.1|HM882377.1|HM882376.1|HM882375.1|HM882373.1|HM882372.1|HM882371.1|HM882367.1|HM882366.1|HM882365.1|HM882364.1|HM882362.1|HM882361.1|HM882360.1|HM882359.1|HM882358.1|HM882357.1|HM882356.1|HM882355.1|HM882354.1|HM882353.1|HM882351.1|HM882350.1|HM882349.1|HM882348.1|HM882347.1|HM882346.1|HM882345.1|HM882344.1|HM882343.1|HM882338.1|HM882337.1|HM882336.1|HM882334.1|HM882332.1|HM882326.1|HM882324.1|HM882323.1|HM882322.1|HM882318.1|HM882317.1|HM882316.1|HM882314.1|HM882311.1|HM882310.1|HM882309.1|HM882308.1|HM882307.1|HM882306.1|HM882305.1|HM882304.1|HM882303.1|HM882302.1|HM882301.1|HM882300.1|HM882299.1|HM882298.1|HM882297.1|HM882296.1|HM882295.1|HM882294.1|HM882293.1|HM882292.1|HM882291.1|HM882290.1|HM882289.1|HM882288.1|HM882287.1|HM882286.1|HM882285.1|HM882284.1|HM882283.1|HM882282.1|HM882281.1|HM882280.1|HM882279.1|HM882278.1|HM882277.1|HM882276.1|HM882275.1|HM882274.1|HM882273.1|HM882272.1|HM882271.1|HM882266.1|HM882265.1|HM882264.1|HM882263.1|HM882262.1|HM882261.1|HM882260.1|HM877907.1|HM889245.1|HM889243.1|HM888479.1|HM888478.1|HM888472.1|HM888471.1|HM888470.1|HM888469.1|HM888468.1|HM888467.1|HM888466.1|HM888465.1|HM888464.1|HM888459.1|HM888327.1|HM888326.1|HM888325.1|HM888324.1|HM888323.1|HM888294.1|HM888293.1|HM888292.1|HM888291.1|HM888290.1|HM888289.1|HM888288.1|HM888287.1|HM888286.1|HM888285.1|HM888284.1|HM888283.1|HM888282.1|HM888281.1|HM888280.1|HM888279.1|HM888278.1|HM888277.1|HM888276.1|HM888275.1|HM888274.1|HM888273.1|HM888272.1|HM888271.1|HM888270.1|HM888269.1|HM888268.1|HM888267.1|HM888266.1|HM888265.1|HM888264.1|HM888263.1|HM888262.1|HM888261.1|HM888260.1|HM888259.1|HM888258.1|HM888257.1|HM888256.1|HM888255.1|HM888254.1|HM888253.1|HM888252.1|HM888251.1|HM888250.1|HM888249.1|HM888248.1|HM888247.1|HM888246.1|HM888245.1|HM888244.1|HM888243.1|HM888242.1|HM918997.1|HM918996.1|HM918994.1|HM918986.1|HM918980.1|HM918979.1|HM918978.1|HM918950.1|HM918949.1|HM918948.1|HM918945.1|HM918942.1|HM918939.1|HM918936.1|HM918929.1|HM918928.1|HM916794.1|HM916793.1|HM916694.1|HM916684.1|HM916675.1|HM916627.1|HM916388.1|HM916314.1|HM916302.1|HM916292.1|HM916282.1|HM916250.1|HM916246.1|HM916245.1|HM916185.1|HM916166.1|HM916145.1|HM916124.1|HM915785.1|HM915673.1|HM915670.1|HM915666.1|HM915658.1|HM915657.1|HM915647.1|HM915638.1|HM915607.1|HM915524.1|HM915409.1|HM915331.1|HM915302.1|HM915251.1|HM862437.1|HM862436.1|HM862435.1|HM893905.1|HM893904.1|HM893903.1|HM893902.1|HM893901.1|HM893900.1|HM893899.1|HM893898.1|HM893897.1|HM893896.1|HM893895.1|HM893894.1|HM893893.1|HM893892.1|HM893891.1|HM893890.1|HM893889.1|HM893888.1|HM893887.1|HM893886.1|HM893885.1|HM893884.1|HM893883.1|HM893882.1|HM893881.1|HM893880.1|HM893879.1|HM893878.1|HM893877.1|HM893876.1|HM893875.1|HM893874.1|HM893873.1|HM893872.1|HM893871.1|HM893870.1|HM893869.1|HM893868.1|HM893867.1|HM893866.1|HM893865.1|HM893864.1|HM893863.1|HM893862.1|HM893861.1|HM893860.1|HM893859.1|HM893858.1|HM893857.1|HM893856.1|HM893855.1|HM893854.1|HM893853.1|HM893852.1|HM893851.1|HM893850.1|HM893849.1|HM893848.1|HM893847.1|HM893845.1|HM893844.1|HM893843.1|HM893842.1|HM893841.1|HM893840.1|HM893839.1|HM893838.1|HM893837.1|HM893836.1|HM893835.1|HM893834.1|HM893833.1|HM893832.1|HM893831.1|HM893830.1|HM893829.1|HM893828.1|HM893827.1|HM893826.1|HM893825.1|HM893824.1|HM893823.1|HM893822.1|HM893821.1|HM893820.1|HM893819.1|HM893818.1|HM893817.1|HM893816.1|HM893815.1|HM893812.1|HM893546.1|HM893262.1|HQ545068.1|HQ545063.1|HQ545056.1|HQ544989.1|HQ544963.1|HQ544962.1|HQ544955.1|HQ544953.1|HQ544940.1|HQ544939.1|HQ544938.1|HQ544866.1|HQ544858.1|HQ544838.1|HQ544834.1|HQ544832.1|HQ544830.1|HQ544828.1|HQ544797.1|HQ544793.1|HQ544786.1|HQ544754.1|HQ544746.1|HQ544719.1|HQ544676.1|HQ544668.1|HQ544663.1|HQ544643.1|HQ544637.1|HQ544634.1|HQ544630.1|HQ544617.1|HQ544611.1|HQ544580.1|HQ544494.1|HQ544486.1|HQ544456.1|HQ544420.1|HQ544373.1|HQ544369.1|HQ544311.1|HQ544285.1|HQ544275.1|HQ544235.1|HQ544228.1|HQ544051.1|HQ544048.1|HQ544043.1|HQ544036.1|HQ543944.1|HQ543943.1|HQ574143.1|HQ574142.1|HQ574141.1|HQ574140.1|HQ574139.1|HQ574138.1|HQ574137.1|HQ574136.1|HQ574135.1|HQ574134.1|HQ574133.1|HQ574132.1|HQ574131.1|HQ574130.1|HQ574129.1|HQ574128.1|HQ574127.1|HQ574126.1|HQ574125.1|HQ574124.1|HQ574123.1|HQ574122.1|HQ574121.1|HQ574120.1|HQ574119.1|HQ574118.1|HQ574117.1|HQ574116.1|HQ574115.1|HQ574114.1|HQ574113.1|HQ574112.1|HQ574111.1|HQ574110.1|HQ574109.1|HQ574108.1|HQ574107.1|HQ574106.1|HQ574105.1|HQ574104.1|HQ574103.1|HQ574102.1|HQ574101.1|HQ574100.1|HQ574099.1|HQ574098.1|HQ574097.1|HQ560146.1|HQ560145.1|HQ560144.1|HQ560143.1|HQ560142.1|HQ560141.1|HQ560139.1|HQ560138.1|HQ560137.1|HQ560136.1|HQ560135.1|HQ560134.1|HQ560133.1|HQ560132.1|HQ560131.1|HQ560130.1|HQ560129.1|HQ560128.1|HQ560127.1|HQ560126.1|HQ560125.1|HQ560124.1|HQ560123.1|HQ560122.1|HQ560121.1|HQ560120.1|HQ560119.1|HQ560118.1|HQ560117.1|HQ560116.1|HQ560115.1|HQ560114.1|HQ560113.1|HQ560112.1|HQ560111.1|HQ560110.1|HQ560109.1|HQ560108.1|HQ560107.1|HQ560106.1|HQ560105.1|HQ560104.1|HQ560103.1|HQ560102.1|HQ560101.1|HQ560100.1|HQ560099.1|HQ560098.1|HQ560097.1|HQ560096.1|HQ560095.1|HQ560094.1|HQ560093.1|HQ560092.1|HQ560091.1|HQ560090.1|HQ560089.1|HQ560088.1|HQ560087.1|HQ560086.1|HQ560085.1|HQ560084.1|HQ560083.1|HQ560082.1|HQ560081.1|HQ560080.1|HQ560079.1|HQ560078.1|HQ560077.1|HQ560076.1|HQ560075.1|HQ560074.1|HQ560073.1|HQ560072.1|HQ560071.1|HQ560070.1|HQ560069.1|HQ560068.1|HQ560067.1|HQ560066.1|HQ560065.1|HQ560064.1|HQ560063.1|HQ560062.1|HQ560061.1|HQ560060.1|HQ560059.1|HQ560058.1|HQ560057.1|HQ560056.1|HQ560055.1|HQ560054.1|HQ560053.1|HQ560052.1|HQ560051.1|HQ560050.1|HQ560049.1|HQ560048.1|HQ560047.1|HQ560046.1|HQ560045.1|HQ560044.1|HQ560043.1|HQ560042.1|HQ560041.1|HQ560040.1|HQ560039.1|HQ560038.1|HQ560037.1|HQ560036.1|HQ560035.1|HQ560034.1|HQ560033.1|HQ560032.1|HQ560031.1|HQ560030.1|HQ560029.1|HQ560028.1|HQ560027.1|HQ560026.1|HQ560025.1|HQ560024.1|HQ560023.1|HQ560022.1|HQ560021.1|HQ560020.1|HQ560019.1|HQ560018.1|HQ560017.1|HQ560016.1|HQ560015.1|HQ560014.1|HQ560013.1|HQ560012.1|HQ560011.1|HQ560010.1|HQ560009.1|HQ560008.1|HQ560007.1|HQ560006.1|HQ560005.1|HQ560004.1|HQ560003.1|HQ560002.1|HQ560001.1|HQ560000.1|HQ559999.1|HQ559998.1|HQ559962.1|HM918884.1|HM918850.1|HM918849.1|HM918848.1|HM918847.1|HM918815.1|HM918812.1|HM918715.1|HM918635.1|HM918576.1|HM918467.1|HM917335.1|HM917330.1|HM917277.1|HM917273.1|HM917271.1|HM917257.1|HM917200.1|HM917195.1|HM917069.1|HM917043.1|HQ545261.1|HQ545244.1|HQ545224.1|HQ556147.1|HQ556146.1|HQ556145.1|HQ556144.1|HQ556143.1|HQ556142.1|HQ556141.1|HQ556140.1|HQ556139.1|HQ556138.1|HQ556137.1|HQ556136.1|HQ556135.1|HQ556134.1|HQ556133.1|HQ556132.1|HQ556131.1|HQ556130.1|HQ556129.1|HQ556128.1|HQ556127.1|HQ556126.1|HQ556125.1|HQ556124.1|HQ556123.1|HQ556122.1|HQ556121.1|HQ556120.1|HQ556119.1|HQ556118.1|HQ556117.1|HQ556116.1|HQ556115.1|HQ556114.1|HQ556113.1|HQ556112.1|HQ556111.1|HQ556110.1|HQ556109.1|HQ556108.1|HQ556107.1|HQ556106.1|HQ556105.1|HQ556104.1|HQ556103.1|HQ556102.1|HQ556101.1|HQ556100.1|HQ556099.1|HQ556098.1|HQ556097.1|HQ556096.1|HQ556095.1|HQ556094.1|HQ556093.1|HQ556092.1|HQ556091.1|HQ556090.1|HQ556089.1|HQ556088.1|HQ556087.1|HQ556086.1|HQ556085.1|HQ556084.1|HQ556083.1|HQ556082.1|HQ556081.1|HQ556080.1|HQ556079.1|HQ556078.1|HQ556077.1|HQ556076.1|HQ556075.1|HQ556074.1|HQ556073.1|HQ556072.1|HQ556071.1|HQ556070.1|HQ556069.1|HQ556068.1|HQ556067.1|HQ556066.1|HQ556065.1|HQ556064.1|HQ556063.1|HQ556062.1|HQ556061.1|HQ556060.1|HQ556059.1|HQ556058.1|HQ556057.1|HQ556056.1|HQ556055.1|HQ556054.1|HQ556053.1|HQ556052.1|HQ556051.1|HQ556050.1|HQ556049.1|HQ556048.1|HQ556047.1|HQ556046.1|HQ556045.1|HQ556044.1|HQ556043.1|HQ556042.1|HQ556041.1|HQ556040.1|HQ556039.1|HQ556038.1|HQ556037.1|HQ556036.1|HQ556035.1|HQ556034.1|HQ556033.1|HQ556032.1|HQ556031.1|HQ556030.1|HQ556029.1|HQ556028.1|HQ556027.1|HQ556026.1|HQ556025.1|HQ556024.1|HQ556023.1|HQ556022.1|HQ556021.1|HQ556020.1|HQ556019.1|HQ556018.1|HQ556017.1|HQ556016.1|HQ556015.1|HQ556014.1|HQ556013.1|HQ556012.1|HQ556011.1|HQ556010.1|HQ556009.1|HQ556008.1|HQ556007.1|HQ556006.1|HQ556005.1|HQ556004.1|HQ556003.1|HQ556002.1|HQ556001.1|HQ556000.1|HQ555999.1|HQ555998.1|HQ555997.1|HQ555996.1|HQ555995.1|HQ555994.1|HQ555993.1|HQ555992.1|HQ555991.1|HQ555990.1|HQ555989.1|HQ555988.1|HQ555987.1|HQ555986.1|HQ555985.1|HQ555984.1|HQ555983.1|HQ555982.1|HQ555981.1|HQ555980.1|HQ555979.1|HQ555978.1|HQ555977.1|HQ555976.1|HQ555975.1|HQ555974.1|HQ555973.1|HQ555972.1|HQ555971.1|HQ555970.1|HQ555969.1|HQ555968.1|HQ555967.1|HQ555966.1|HQ555965.1|HQ555964.1|HQ555963.1|HQ555962.1|HQ555961.1|HQ555960.1|HQ555959.1|HQ555958.1|HQ555957.1|HQ555956.1|HQ555955.1|HQ555954.1|HQ555953.1|HQ555952.1|HQ555951.1|HQ555950.1|HQ555949.1|HQ555948.1|HQ555947.1|HQ555946.1|HQ555945.1|HQ555944.1|HQ555943.1|HQ555942.1|HQ555941.1|HQ555940.1|HQ555939.1|HQ555938.1|HQ555937.1|HQ555936.1|HQ555935.1|HQ555934.1|HQ555933.1|HQ555932.1|HQ555931.1|HQ555930.1|HQ555929.1|HQ555928.1|HQ555927.1|HQ555926.1|HQ555925.1|HQ555924.1|HQ555923.1|HQ555922.1|HQ555921.1|HQ555920.1|HQ555919.1|HQ555918.1|HQ555917.1|HQ555916.1|HQ555915.1|HQ555914.1|HQ555913.1|HQ555912.1|HQ555911.1|HQ555910.1|HQ555909.1|HQ555908.1|HQ555907.1|HQ555906.1|HQ555905.1|HQ555904.1|HQ555903.1|HQ555902.1|HQ555901.1|HQ555900.1|HQ555899.1|HQ555898.1|HQ555897.1|HQ555896.1|HQ555895.1|HQ555894.1|HQ555893.1|HQ555892.1|HQ555891.1|HQ555890.1|HQ555889.1|HQ555888.1|HQ555887.1|HQ555886.1|HQ555885.1|HQ555884.1|HQ555883.1|HQ555882.1|HQ555881.1|HQ555880.1|HQ555879.1|HQ555878.1|HQ555877.1|HQ555876.1|HQ555875.1|HQ555874.1|HQ555873.1|HQ555872.1|HQ555871.1|HQ555870.1|HQ555869.1|HQ555868.1|HQ555867.1|HQ555866.1|HQ555865.1|HQ555864.1|HQ555863.1|HQ555862.1|HQ555861.1|HQ555860.1|HQ555859.1|HQ555858.1|HQ555857.1|HQ555856.1|HQ555855.1|HQ555854.1|HQ555853.1|HQ555852.1|HQ555851.1|HQ555850.1|HQ555849.1|HQ555848.1|HQ555847.1|HQ555846.1|HQ555845.1|HQ555844.1|HQ555843.1|HQ555842.1|HQ555841.1|HQ555840.1|HQ555839.1|HQ555838.1|HQ555837.1|HQ555836.1|HQ555835.1|HQ555834.1|HQ555833.1|HQ555832.1|HQ555831.1|HQ555830.1|HQ555829.1|HQ555828.1|HQ555827.1|HQ555826.1|HQ555825.1|HQ555824.1|HQ555823.1|HQ555822.1|HQ555821.1|HQ555820.1|HQ555819.1|HQ555818.1|HQ555817.1|HQ555816.1|HQ555815.1|HQ555814.1|HQ555813.1|HQ555812.1|HQ555811.1|HQ555810.1|HQ555809.1|HQ555808.1|HQ555807.1|HQ555806.1|HQ555805.1|HQ555804.1|HQ555803.1|HQ555802.1|HQ555801.1|HQ555800.1|HQ555799.1|HQ555798.1|HQ555797.1|HQ555796.1|HQ555795.1|HQ555794.1|HQ555793.1|HQ555792.1|HQ555791.1|HQ555790.1|HQ555789.1|HQ555788.1|HQ555787.1|HQ555786.1|HQ555785.1|HQ555784.1|HQ555783.1|HQ555782.1|HQ555781.1|HQ555780.1|HQ555779.1|HQ555778.1|HQ555777.1|HQ555776.1|HQ555775.1|HQ555774.1|HQ555773.1|HQ555772.1|HQ555771.1|HQ555770.1|HQ555769.1|HQ555768.1|HQ555767.1|HQ555766.1|HQ555765.1|HQ555764.1|HQ555763.1|HQ555762.1|HQ555761.1|HQ555760.1|HQ555759.1|HQ555758.1|HQ555757.1|HQ555756.1|HQ555755.1|HQ555754.1|HQ555753.1|HQ555752.1|HQ555751.1|HQ555750.1|HQ555749.1|HQ555748.1|HQ555747.1|HQ555746.1|HQ555745.1|HQ555744.1|HQ555743.1|HQ555742.1|HQ555741.1|HQ555740.1|HQ555739.1|HQ555738.1|HQ555737.1|HQ555736.1|HQ555735.1|HQ555734.1|HQ555733.1|HQ555732.1|HQ555731.1|HQ555730.1|HQ555729.1|HQ555728.1|HQ555727.1|HQ555726.1|HQ555725.1|HQ555724.1|HQ555723.1|HQ555722.1|HQ555721.1|HQ555720.1|HQ555719.1|HQ555718.1|HQ555717.1|HQ555716.1|HQ555715.1|HQ555714.1|HQ555713.1|HQ555712.1|HQ555711.1|HQ555710.1|HQ555709.1|HQ555708.1|HQ555707.1|HQ555706.1|HQ555705.1|HQ555704.1|HQ555703.1|HQ555702.1|HQ555701.1|HQ555700.1|HQ555699.1|HQ555698.1|HQ555697.1|HQ555696.1|HQ555695.1|HQ555694.1|HQ555693.1|HQ555692.1|HQ555691.1|HQ555690.1|HQ555689.1|HQ555688.1|HQ555687.1|HQ555686.1|HQ555685.1|HQ555684.1|HQ555683.1|HQ555682.1|HQ555681.1|HQ555680.1|HQ555679.1|HQ555678.1|HQ555677.1|HQ555676.1|HQ555675.1|HQ555674.1|HQ555673.1|HQ555672.1|HQ555671.1|HQ555670.1|HQ555669.1|HQ555668.1|HQ555667.1|HQ555666.1|HQ555665.1|HQ555664.1|HQ555663.1|HQ555662.1|HQ555661.1|HQ555660.1|HQ555659.1|HQ555658.1|HQ555657.1|HQ555656.1|HQ555655.1|HQ555654.1|HQ555653.1|HQ555652.1|HQ555651.1|HQ555650.1|HQ555649.1|HQ555648.1|HQ555647.1|HQ555646.1|HQ555645.1|HQ555644.1|HQ555643.1|HQ555642.1|HQ555641.1|HQ555640.1|HQ555639.1|HQ555638.1|HQ555637.1|HQ555636.1|HQ555635.1|HQ555634.1|HQ555633.1|HQ555632.1|HQ555631.1|HQ555630.1|HQ555629.1|HQ555628.1|HQ555627.1|HQ555626.1|HQ555625.1|HQ555624.1|HQ555623.1|HQ555622.1|HQ555621.1|HQ555620.1|HQ555619.1|HQ555618.1|HQ555617.1|HQ555616.1|HQ555615.1|HQ555614.1|HQ555613.1|HQ555612.1|HQ555611.1|HQ555610.1|HQ555609.1|HQ555608.1|HQ555607.1|HQ555606.1|HQ555605.1|HQ555604.1|HQ555603.1|HQ555602.1|HQ555601.1|HQ555600.1|HQ555599.1|HQ555598.1|HQ555597.1|HQ555596.1|HQ555595.1|HQ555594.1|HQ555593.1|HQ555592.1|HQ555591.1|HQ555590.1|HQ555589.1|HQ555588.1|HQ555587.1|HQ555586.1|HQ555585.1|HQ555584.1|HQ555583.1|HQ555582.1|HQ555581.1|HQ555580.1|HQ555579.1|HQ555578.1|HQ555577.1|HQ555576.1|HQ555575.1|HQ555574.1|HQ555573.1|HQ555572.1|HQ555571.1|HQ555570.1|HQ555569.1|HQ555568.1|HQ555567.1|HQ555566.1|HQ555565.1|HQ555564.1|HQ555563.1|HQ555562.1|HQ555561.1|HQ555560.1|HQ555559.1|HQ555558.1|HQ555557.1|HQ555556.1|HQ555555.1|HQ555554.1|HQ555553.1|HQ555552.1|HQ555551.1|HQ555550.1|HQ555549.1|HQ555548.1|HQ555547.1|HQ555546.1|HQ555545.1|HQ555544.1|HQ555543.1|HQ555542.1|HQ555541.1|HQ555540.1|HQ555539.1|HQ555538.1|HQ555537.1|HQ555536.1|HQ555535.1|HQ555534.1|HQ555533.1|HQ555532.1|HQ555531.1|HQ555530.1|HQ555529.1|HQ555528.1|HQ555527.1|HQ555526.1|HQ555525.1|HQ555524.1|HQ555523.1|HQ555522.1|HQ555521.1|HQ555520.1|HQ555519.1|HQ555518.1|HQ555517.1|HQ555516.1|HQ555515.1|HQ555514.1|HQ555513.1|HQ555512.1|HQ555511.1|HQ555510.1|HQ555509.1|HQ555508.1|HQ555507.1|HQ555506.1|HQ555505.1|HQ555504.1|HQ555503.1|HQ555502.1|HQ555501.1|HQ555500.1|HQ555499.1|HQ555498.1|HQ555497.1|HQ555496.1|HQ555495.1|HQ555494.1|HQ555493.1|HQ555492.1|HQ555491.1|HQ555490.1|HQ555489.1|HQ555488.1|HQ555487.1|HQ555486.1|HQ555485.1|HQ555484.1|HQ555483.1|HQ555482.1|HQ555481.1|HQ555480.1|HQ555479.1|HQ555478.1|HQ555477.1|HQ555476.1|HQ555475.1|HQ555474.1|HQ555473.1|HQ555472.1|HQ555471.1|HQ555470.1|HQ555469.1|HQ555468.1|HQ555467.1|HQ555466.1|HQ555465.1|HQ555464.1|HQ555463.1|HQ555462.1|HQ555461.1|HQ555460.1|HQ555459.1|HQ555458.1|HQ555457.1|HQ555456.1|HQ555455.1|HQ555454.1|HQ555453.1|HQ555452.1|HQ555451.1|HQ555450.1|HQ555449.1|HQ555448.1|HQ555447.1|HQ555446.1|HQ555445.1|HQ555444.1|HQ555443.1|HQ555442.1|HQ555441.1|HQ555440.1|HQ555439.1|HQ555438.1|HQ555437.1|HQ555436.1|HQ555435.1|HQ555434.1|HQ555433.1|HQ555432.1|HQ555431.1|HQ555430.1|HQ555429.1|HQ555428.1|HQ555426.1|HQ555425.1|HQ555424.1|HQ555423.1|HQ555422.1|HQ555421.1|HQ555420.1|HQ555419.1|HQ555418.1|HQ555417.1|HQ555416.1|HQ555415.1|HQ555414.1|HQ555413.1|HQ555412.1|HQ555411.1|HQ555410.1|HQ555409.1|HQ555408.1|HQ555407.1|HQ555406.1|HQ555405.1|HQ555404.1|HQ555403.1|HQ555402.1|HQ555401.1|HQ555400.1|HQ555399.1|HQ555398.1|HQ555397.1|HQ555396.1|HQ555395.1|HQ555394.1|HQ555393.1|HQ555392.1|HQ555391.1|HQ555390.1|HQ555389.1|HQ555388.1|HQ555387.1|HQ555386.1|HQ555385.1|HQ555384.1|HQ555383.1|HQ555382.1|HQ555381.1|HQ555380.1|HQ555379.1|HQ555378.1|HQ555377.1|HQ555376.1|HQ555375.1|HQ555374.1|HQ555373.1|HQ555372.1|HQ555371.1|HQ555370.1|HQ555369.1|HQ555368.1|HQ555367.1|HQ555366.1|HQ555365.1|HQ555364.1|HQ555363.1|HQ555362.1|HQ555361.1|HQ555360.1|HQ555359.1|HQ555358.1|HQ555357.1|HQ555356.1|HQ555355.1|HQ555354.1|HQ555353.1|HQ555352.1|HQ555351.1|HQ555350.1|HQ555349.1|HQ555348.1|HQ555347.1|HQ555346.1|HQ555345.1|HQ555344.1|HQ555343.1|HQ555342.1|HQ555341.1|HQ555340.1|HQ555339.1|HQ555338.1|HQ555337.1|HQ555336.1|HQ555335.1|HQ555334.1|HQ555333.1|HQ555332.1|HQ555331.1|HQ555330.1|HQ555329.1|HQ555328.1|HQ555327.1|HQ555326.1|HQ555325.1|HQ555324.1|HQ555323.1|HQ555322.1|HQ555321.1|HQ555320.1|HQ555319.1|HQ555318.1|HQ555317.1|HQ555316.1|HQ555315.1|HQ555314.1|HQ555313.1|HQ555312.1|HQ555311.1|HQ555310.1|HQ555309.1|HQ555308.1|HQ555307.1|HQ555306.1|HQ555305.1|HQ555304.1|HQ555303.1|HQ555302.1|HQ555301.1|HQ555300.1|HQ555299.1|HQ555298.1|HQ555297.1|HQ555296.1|HQ555295.1|HQ555294.1|HQ555293.1|HQ555292.1|HQ555291.1|HQ555290.1|HQ555289.1|HQ555288.1|HQ555287.1|HQ555286.1|HQ555285.1|HQ555284.1|HQ555283.1|HQ555282.1|HQ555281.1|HQ555280.1|HQ555279.1|HQ555278.1|HQ555277.1|HQ555276.1|HQ555275.1|HQ555274.1|HQ555273.1|HQ555272.1|HQ555271.1|HQ555270.1|HQ555269.1|HQ555268.1|HQ555267.1|HQ555266.1|HQ555265.1|HQ555264.1|HQ555263.1|HQ555262.1|HQ555261.1|HQ555260.1|HQ555259.1|HQ555258.1|HQ555257.1|HQ555256.1|HQ555255.1|HQ555254.1|HQ555253.1|HQ555252.1|HQ555251.1|HQ555250.1|HQ555249.1|HQ555248.1|HQ555247.1|HQ555246.1|HQ555245.1|HQ555244.1|HQ555243.1|HQ555242.1|HQ555241.1|HQ555240.1|HQ555239.1|HQ555238.1|HQ555237.1|HQ555236.1|HQ555235.1|HQ555234.1|HQ555233.1|HQ555232.1|HQ555231.1|HQ555230.1|HQ555229.1|HQ555228.1|HQ555227.1|HQ555226.1|HQ555225.1|HQ555224.1|HQ555223.1|HQ555222.1|HQ555221.1|HQ555220.1|HQ555219.1|HQ555218.1|HQ555217.1|HQ555216.1|HQ555215.1|HQ555214.1|HQ555213.1|HQ555212.1|HQ555211.1|HQ555210.1|HQ555209.1|HQ555208.1|HQ555207.1|HQ555206.1|HQ555205.1|HQ555204.1|HQ555203.1|HQ555202.1|HQ555201.1|HQ555200.1|HQ555199.1|HQ555198.1|HQ555197.1|HQ555196.1|HQ555195.1|HQ555194.1|HQ555193.1|HQ555192.1|HQ555191.1|HQ555190.1|HQ555189.1|HQ555188.1|HQ555187.1|HQ555186.1|HQ555185.1|HQ555184.1|HQ555183.1|HQ555182.1|HQ555181.1|HQ555180.1|HQ555179.1|HQ555178.1|HQ555177.1|HQ555176.1|HQ555175.1|HQ555174.1|HQ555173.1|HQ555172.1|HQ555171.1|HQ555170.1|HQ555169.1|HQ555168.1|HQ555167.1|HQ555166.1|HQ555165.1|HQ555164.1|HQ555163.1|HQ555162.1|HQ555161.1|HQ555160.1|HQ555159.1|HQ555158.1|HQ555157.1|HQ555156.1|HQ555155.1|HQ555154.1|HQ555153.1|HQ555152.1|HQ555151.1|HQ555150.1|HQ555149.1|HQ555148.1|HQ550425.1|HQ556930.1|HQ556929.1|HQ556928.1|HQ556927.1|HQ556926.1|HQ556925.1|HQ556924.1|HQ556923.1|HQ556922.1|HQ556921.1|HQ556920.1|HQ556919.1|HQ556918.1|HQ556917.1|HQ556916.1|HQ556915.1|HQ556914.1|HQ556913.1|HQ556912.1|HQ556911.1|HQ556910.1|HQ556909.1|HQ556908.1|HQ556907.1|HQ556906.1|HQ556905.1|HQ556904.1|HQ556903.1|HQ556902.1|HQ556901.1|HQ556900.1|HQ556899.1|HQ556898.1|HQ556897.1|HQ556896.1|HQ556895.1|HQ556894.1|HQ556893.1|HQ556892.1|HQ556891.1|HQ556890.1|HQ556889.1|HQ556888.1|HQ556887.1|HQ556886.1|HQ556885.1|HQ556884.1|HQ556883.1|HQ556882.1|HQ556881.1|HQ556880.1|HQ556879.1|HQ556878.1|HQ556877.1|HQ556876.1|HQ556875.1|HQ556874.1|HQ556873.1|HQ556872.1|HQ556871.1|HQ556870.1|HQ556869.1|HQ556868.1|HQ556867.1|HQ556866.1|HQ556865.1|HQ556864.1|HQ556863.1|HQ556862.1|HQ556861.1|HQ556860.1|HQ556859.1|HQ556858.1|HQ556857.1|HQ556856.1|HQ556855.1|HQ556854.1|HQ556853.1|HQ556852.1|HQ556851.1|HQ556850.1|HQ556849.1|HQ556848.1|HQ556847.1|HQ556846.1|HQ556845.1|HQ556844.1|HQ556843.1|HQ556842.1|HQ556841.1|HQ556840.1|HQ556839.1|HQ556838.1|HQ556837.1|HQ556836.1|HQ556835.1|HQ556834.1|HQ556833.1|HQ556832.1|HQ556831.1|HQ556830.1|HQ556829.1|HQ556828.1|HQ556827.1|HQ556826.1|HQ556825.1|HQ556824.1|HQ556823.1|HQ556822.1|HQ556821.1|HQ556820.1|HQ556819.1|HQ556818.1|HQ556817.1|HQ556816.1|HQ556815.1|HQ556814.1|HQ556813.1|HQ556812.1|HQ556811.1|HQ556810.1|HQ556809.1|HQ556808.1|HQ556807.1|HQ556806.1|HQ556805.1|HQ556804.1|HQ556803.1|HQ556802.1|HQ556801.1|HQ556800.1|HQ556799.1|HQ556798.1|HQ556797.1|HQ556796.1|HQ556795.1|HQ556794.1|HQ556793.1|HQ556792.1|HQ556791.1|HQ556790.1|HQ556789.1|HQ556788.1|HQ556787.1|HQ556786.1|HQ556785.1|HQ556784.1|HQ556783.1|HQ556782.1|HQ556781.1|HQ556780.1|HQ556779.1|HQ556778.1|HQ556777.1|HQ556776.1|HQ556775.1|HQ556774.1|HQ556773.1|HQ556772.1|HQ556771.1|HQ556770.1|HQ556769.1|HQ556768.1|HQ556767.1|HQ556766.1|HQ556765.1|HQ556764.1|HQ556763.1|HQ556762.1|HQ556761.1|HQ556760.1|HQ556759.1|HQ556758.1|HQ556757.1|HQ556756.1|HQ556755.1|HQ556754.1|HQ556753.1|HQ556752.1|HQ556751.1|HQ556750.1|HQ556749.1|HQ556748.1|HQ556747.1|HQ556746.1|HQ556745.1|HQ556744.1|HQ556743.1|HQ556742.1|HQ556741.1|HQ556740.1|HQ556739.1|HQ556738.1|HQ556737.1|HQ556736.1|HQ556735.1|HQ556734.1|HQ556733.1|HQ556732.1|HQ556731.1|HQ556730.1|HQ556729.1|HQ556728.1|HQ556727.1|HQ556726.1|HQ556725.1|HQ556724.1|HQ556723.1|HQ556722.1|HQ556721.1|HQ556720.1|HQ556719.1|HQ556718.1|HQ556717.1|HQ556716.1|HQ556715.1|HQ556714.1|HQ556713.1|HQ556712.1|HQ556711.1|HQ556710.1|HQ556709.1|HQ556708.1|HQ556707.1|HQ556706.1|HQ556705.1|HQ556704.1|HQ556703.1|HQ556702.1|HQ556701.1|HQ556700.1|HQ556699.1|HQ556698.1|HQ556697.1|HQ556696.1|HQ556695.1|HQ556694.1|HQ556693.1|HQ556692.1|HQ556691.1|HQ556690.1|HQ556689.1|HQ556688.1|HQ556687.1|HQ556686.1|HQ556685.1|HQ556684.1|HQ556683.1|HQ556682.1|HQ556681.1|HQ556680.1|HQ556679.1|HQ556678.1|HQ556677.1|HQ556676.1|HQ556675.1|HQ556674.1|HQ556673.1|HQ556672.1|HQ556671.1|HQ556670.1|HQ556669.1|HQ556668.1|HQ556667.1|HQ556666.1|HQ556665.1|HQ556664.1|HQ556663.1|HQ556662.1|HQ556661.1|HQ556660.1|HQ556659.1|HQ556658.1|HQ556657.1|HQ556656.1|HQ556655.1|HQ556654.1|HQ556653.1|HQ556652.1|HQ556651.1|HQ556650.1|HQ556649.1|HQ556648.1|HQ556647.1|HQ556646.1|HQ556645.1|HQ556644.1|HQ556643.1|HQ556642.1|HQ556641.1|HQ556640.1|HQ556639.1|HQ556638.1|HQ556637.1|HQ556636.1|HQ556635.1|HQ556634.1|HQ556633.1|HQ556632.1|HQ556631.1|HQ556630.1|HQ556629.1|HQ556628.1|HQ556627.1|HQ556626.1|HQ556625.1|HQ556624.1|HQ556623.1|HQ556622.1|HQ556621.1|HQ556620.1|HQ556619.1|HQ556618.1|HQ556617.1|HQ556616.1|HQ556615.1|HQ556614.1|HQ556613.1|HQ556612.1|HQ556611.1|HQ556610.1|HQ556609.1|HQ556608.1|HQ556607.1|HQ556606.1|HQ556605.1|HQ556604.1|HQ556603.1|HQ556602.1|HQ556601.1|HQ556600.1|HQ556599.1|HQ556598.1|HQ556597.1|HQ556596.1|HQ556595.1|HQ556594.1|HQ556593.1|HQ556592.1|HQ556591.1|HQ556590.1|HQ556589.1|HQ556588.1|HQ556587.1|HQ556586.1|HQ556585.1|HQ556584.1|HQ556583.1|HQ556582.1|HQ556581.1|HQ556580.1|HQ556579.1|HQ556578.1|HQ556577.1|HQ556576.1|HQ556575.1|HQ556574.1|HQ556573.1|HQ556572.1|HQ556571.1|HQ556570.1|HQ556569.1|HQ556568.1|HQ556567.1|HQ556566.1|HQ556565.1|HQ556564.1|HQ556563.1|HQ556562.1|HQ556561.1|HQ556560.1|HQ556559.1|HQ556558.1|HQ556557.1|HQ556556.1|HQ556555.1|HQ556554.1|HQ556553.1|HQ556552.1|HQ556551.1|HQ556550.1|HQ556549.1|HQ556548.1|HQ556547.1|HQ556546.1|HQ556545.1|HQ556544.1|HQ556543.1|HQ556542.1|HQ556541.1|HQ556540.1|HQ556539.1|HQ556538.1|HQ556537.1|HQ556536.1|HQ556535.1|HQ556534.1|HQ556533.1|HQ556532.1|HQ556531.1|HQ556530.1|HQ556529.1|HQ556528.1|HQ556527.1|HQ556526.1|HQ556525.1|HQ556524.1|HQ556523.1|HQ556522.1|HQ556521.1|HQ556520.1|HQ556519.1|HQ556518.1|HQ556517.1|HQ556516.1|HQ556515.1|HQ556514.1|HQ556513.1|HQ556512.1|HQ556511.1|HQ556510.1|HQ556509.1|HQ556508.1|HQ556507.1|HQ556506.1|HQ556505.1|HQ556504.1|HQ556503.1|HQ556502.1|HQ556501.1|HQ556500.1|HQ556499.1|HQ556498.1|HQ556497.1|HQ556496.1|HQ556495.1|HQ556494.1|HQ556493.1|HQ556492.1|HQ556491.1|HQ556490.1|HQ556489.1|HQ556488.1|HQ556487.1|HQ556486.1|HQ556485.1|HQ556484.1|HQ556483.1|HQ556482.1|HQ556481.1|HQ556480.1|HQ556479.1|HQ556478.1|HQ556477.1|HQ556476.1|HQ556475.1|HQ556474.1|HQ556473.1|HQ556472.1|HQ556471.1|HQ556470.1|HQ556469.1|HQ556468.1|HQ556467.1|HQ556466.1|HQ556465.1|HQ556464.1|HQ556463.1|HQ556462.1|HQ556461.1|HQ556460.1|HQ556459.1|HQ556458.1|HQ556457.1|HQ556456.1|HQ556455.1|HQ556454.1|HQ556453.1|HQ556452.1|HQ556451.1|HQ556450.1|HQ556449.1|HQ556448.1|HQ556447.1|HQ556446.1|HQ556445.1|HQ556444.1|HQ556443.1|HQ556442.1|HQ556441.1|HQ556440.1|HQ556439.1|HQ556438.1|HQ556437.1|HQ556436.1|HQ556435.1|HQ556434.1|HQ556433.1|HQ556432.1|HQ556431.1|HQ556430.1|HQ556429.1|HQ556428.1|HQ556427.1|HQ556426.1|HQ556425.1|HQ556424.1|HQ556423.1|HQ556422.1|HQ556421.1|HQ556420.1|HQ556419.1|HQ556418.1|HQ556417.1|HQ556416.1|HQ556415.1|HQ556414.1|HQ556413.1|HQ556412.1|HQ556411.1|HQ556410.1|HQ556409.1|HQ556408.1|HQ556407.1|HQ556406.1|HQ556405.1|HQ556404.1|HQ556403.1|HQ556402.1|HQ556401.1|HQ556400.1|HQ556399.1|HQ556398.1|HQ556397.1|HQ556396.1|HQ556395.1|HQ556394.1|HQ556393.1|HQ556392.1|HQ556391.1|HQ556390.1|HQ556389.1|HQ556388.1|HQ556387.1|HQ556386.1|HQ556385.1|HQ556384.1|HQ556383.1|HQ556382.1|HQ556381.1|HQ556380.1|HQ556379.1|HQ556378.1|HQ556377.1|HQ556376.1|HQ556375.1|HQ556374.1|HQ556373.1|HQ556372.1|HQ556371.1|HQ556370.1|HQ556369.1|HQ556368.1|HQ556367.1|HQ556366.1|HQ556365.1|HQ556364.1|HQ556363.1|HQ556362.1|HQ556361.1|HQ556360.1|HQ556359.1|HQ556358.1|HQ556357.1|HQ556356.1|HQ556355.1|HQ556354.1|HQ556353.1|HQ556352.1|HQ556351.1|HQ556350.1|HQ556349.1|HQ556348.1|HQ556347.1|HQ556346.1|HQ556345.1|HQ556344.1|HQ556343.1|HQ556342.1|HQ556341.1|HQ556340.1|HQ556339.1|HQ556338.1|HQ556337.1|HQ556336.1|HQ556335.1|HQ556334.1|HQ556333.1|HQ556332.1|HQ556331.1|HQ556330.1|HQ556329.1|HQ556328.1|HQ556327.1|HQ556326.1|HQ556325.1|HQ556324.1|HQ556323.1|HQ556322.1|HQ556321.1|HQ556320.1|HQ556319.1|HQ556318.1|HQ556317.1|HQ556316.1|HQ556315.1|HQ556314.1|HQ556313.1|HQ556312.1|HQ556311.1|HQ556310.1|HQ556309.1|HQ556308.1|HQ556307.1|HQ556306.1|HQ556305.1|HQ556304.1|HQ556303.1|HQ556302.1|HQ556301.1|HQ556300.1|HQ556299.1|HQ556298.1|HQ556297.1|HQ556296.1|HQ556295.1|HQ556294.1|HQ556293.1|HQ556292.1|HQ556291.1|HQ556290.1|HQ556289.1|HQ556288.1|HQ556287.1|HQ556286.1|HQ556285.1|HQ556284.1|HQ556283.1|HQ556282.1|HQ556281.1|HQ556280.1|HQ556279.1|HQ556278.1|HQ556277.1|HQ556276.1|HQ556275.1|HQ556274.1|HQ556273.1|HQ556272.1|HQ556271.1|HQ556270.1|HQ556269.1|HQ556268.1|HQ556267.1|HQ556266.1|HQ556265.1|HQ556264.1|HQ556263.1|HQ556262.1|HQ556261.1|HQ556260.1|HQ556259.1|HQ556258.1|HQ556257.1|HQ556256.1|HQ556255.1|HQ556254.1|HQ556253.1|HQ556252.1|HQ556251.1|HQ556250.1|HQ556249.1|HQ556248.1|HQ556247.1|HQ556246.1|HQ556245.1|HQ556244.1|HQ556243.1|HQ556242.1|HQ556241.1|HQ556240.1|HQ556239.1|HQ556238.1|HQ556237.1|HQ556236.1|HQ556235.1|HQ556234.1|HQ556233.1|HQ556232.1|HQ556231.1|HQ556230.1|HQ556229.1|HQ556228.1|HQ556227.1|HQ556226.1|HQ556225.1|HQ556224.1|HQ556223.1|HQ556222.1|HQ556221.1|HQ556220.1|HQ556219.1|HQ556218.1|HQ556217.1|HQ556216.1|HQ556215.1|HQ556214.1|HQ556213.1|HQ556212.1|HQ556211.1|HQ556210.1|HQ556209.1|HQ556208.1|HQ556207.1|HQ556206.1|HQ556205.1|HQ556204.1|HQ556203.1|HQ556202.1|HQ556201.1|HQ556200.1|HQ556199.1|HQ556198.1|HQ556197.1|HQ556196.1|HQ556195.1|HQ556194.1|HQ556193.1|HQ556192.1|HQ556191.1|HQ556190.1|HQ556189.1|HQ556188.1|HQ556187.1|HQ556186.1|HQ556185.1|HQ556184.1|HQ556183.1|HQ556182.1|HQ556181.1|HQ556180.1|HQ556179.1|HQ556178.1|HQ556177.1|HQ556176.1|HQ556175.1|HQ556174.1|HQ556173.1|HQ556172.1|HQ556171.1|HQ556170.1|HQ556169.1|HQ556168.1|HQ556167.1|HQ556166.1|HQ556165.1|HQ556164.1|HQ556163.1|HQ556162.1|HQ556161.1|HQ556160.1|HQ556159.1|HQ556158.1|HQ556157.1|HQ556156.1|HQ556155.1|HQ556154.1|HQ556153.1|HQ556152.1|HQ556151.1|HQ556150.1|HQ556149.1|HQ556148.1|HQ555147.1|HQ555146.1|HQ555145.1|HQ555144.1|HQ555143.1|HQ555142.1|HQ555141.1|HQ555140.1|HQ555139.1|HQ555138.1|HQ555137.1|HQ555136.1|HQ555135.1|HQ555134.1|HQ555133.1|HQ555132.1|HQ555131.1|HQ555130.1|HQ555129.1|HQ555128.1|HQ555127.1|HQ555126.1|HQ555125.1|HQ555124.1|HQ555123.1|HQ555122.1|HQ555121.1|HQ555120.1|HQ555119.1|HQ555118.1|HQ555117.1|HQ555116.1|HQ555115.1|HQ555114.1|HQ555113.1|HQ555112.1|HQ555111.1|HQ555110.1|HQ555109.1|HQ555108.1|HQ555107.1|HQ555106.1|HQ555105.1|HQ555104.1|HQ555103.1|HQ555102.1|HQ555101.1|HQ555100.1|HQ555099.1|HQ555098.1|HQ555097.1|HQ555096.1|HQ555095.1|HQ555094.1|HQ555093.1|HQ555092.1|HQ555091.1|HQ555090.1|HQ555089.1|HQ555088.1|HQ555087.1|HQ555086.1|HQ555085.1|HQ555084.1|HQ555083.1|HQ555082.1|HQ555081.1|HQ555080.1|HQ555079.1|HQ555078.1|HQ555077.1|HQ555076.1|HQ555075.1|HQ555074.1|HQ555073.1|HQ555072.1|HQ555071.1|HQ555070.1|HQ555069.1|HQ555068.1|HQ555067.1|HQ555066.1|HQ555065.1|HQ555064.1|HQ555063.1|HQ555062.1|HQ555061.1|HQ555060.1|HQ555059.1|HQ555058.1|HQ555057.1|HQ555056.1|HQ555055.1|HQ555054.1|HQ555053.1|HQ555052.1|HQ555051.1|HQ555050.1|HQ555049.1|HQ555048.1|HQ555047.1|HQ555046.1|HQ555045.1|HQ555044.1|HQ555043.1|HQ555042.1|HQ555041.1|HQ555040.1|HQ555039.1|HQ555038.1|HQ555037.1|HQ555036.1|HQ555035.1|HQ555034.1|HQ555033.1|HQ555032.1|HQ555031.1|HQ555030.1|HQ555029.1|HQ555028.1|HQ555027.1|HQ555026.1|HQ555025.1|HQ555024.1|HQ555023.1|HQ555022.1|HQ555021.1|HQ555020.1|HQ555019.1|HQ555018.1|HQ555017.1|HQ555016.1|HQ555015.1|HQ555014.1|HQ555013.1|HQ555012.1|HQ555011.1|HQ555010.1|HQ555009.1|HQ555008.1|HQ555007.1|HQ555006.1|HQ555005.1|HQ555004.1|HQ555003.1|HQ555002.1|HQ555001.1|HQ555000.1|HQ554999.1|HQ554998.1|HQ554997.1|HQ554996.1|HQ554995.1|HQ554994.1|HQ554993.1|HQ554992.1|HQ554991.1|HQ554990.1|HQ554989.1|HQ554988.1|HQ554987.1|HQ554986.1|HQ554985.1|HQ554984.1|HQ554983.1|HQ554982.1|HQ554981.1|HQ554980.1|HQ554979.1|HQ554978.1|HQ554977.1|HQ554976.1|HQ554975.1|HQ554974.1|HQ554973.1|HQ554972.1|HQ554971.1|HQ554970.1|HQ554969.1|HQ554968.1|HQ554967.1|HQ554966.1|HQ554965.1|HQ554964.1|HQ554963.1|HQ554962.1|HQ554961.1|HQ554960.1|HQ554959.1|HQ554958.1|HQ554957.1|HQ554956.1|HQ554955.1|HQ554954.1|HQ554953.1|HQ554952.1|HQ554951.1|HQ554950.1|HQ554949.1|HQ554948.1|HQ554947.1|HQ554946.1|HQ554945.1|HQ554944.1|HQ554943.1|HQ554942.1|HQ554941.1|HQ554940.1|HQ554939.1|HQ554938.1|HQ554936.1|HQ554935.1|HQ554934.1|HQ554933.1|HQ554932.1|HQ554931.1|HQ554930.1|HQ554929.1|HQ554928.1|HQ554927.1|HQ554926.1|HQ554925.1|HQ554924.1|HQ554923.1|HQ554922.1|HQ554921.1|HQ554920.1|HQ554919.1|HQ554918.1|HQ554917.1|HQ554916.1|HQ554915.1|HQ554914.1|HQ554913.1|HQ554912.1|HQ554911.1|HQ554910.1|HQ554909.1|HQ554908.1|HQ554907.1|HQ554906.1|HQ554905.1|HQ554904.1|HQ554903.1|HQ554902.1|HQ554901.1|HQ554900.1|HQ554899.1|HQ554898.1|HQ554897.1|HQ554896.1|HQ554895.1|HQ554894.1|HQ554893.1|HQ554892.1|HQ554891.1|HQ554890.1|HQ554889.1|HQ554888.1|HQ554887.1|HQ554886.1|HQ554885.1|HQ554884.1|HQ554883.1|HQ554882.1|HQ554881.1|HQ554880.1|HQ554879.1|HQ554878.1|HQ554877.1|HQ554876.1|HQ554875.1|HQ554874.1|HQ554873.1|HQ554872.1|HQ554871.1|HQ554870.1|HQ554869.1|HQ554868.1|HQ554867.1|HQ554866.1|HQ554865.1|HQ554864.1|HQ554863.1|HQ554862.1|HQ554861.1|HQ554860.1|HQ554859.1|HQ554858.1|HQ554857.1|HQ554856.1|HQ554855.1|HQ554854.1|HQ554853.1|HQ554852.1|HQ554851.1|HQ554850.1|HQ554849.1|HQ554848.1|HQ554847.1|HQ554846.1|HQ554845.1|HQ554844.1|HQ554843.1|HQ554842.1|HQ554841.1|HQ554840.1|HQ554839.1|HQ554838.1|HQ554837.1|HQ554836.1|HQ554835.1|HQ554834.1|HQ554833.1|HQ554832.1|HQ554831.1|HQ554830.1|HQ554829.1|HQ554828.1|HQ554827.1|HQ554826.1|HQ554825.1|HQ554824.1|HQ554823.1|HQ554822.1|HQ554821.1|HQ554820.1|HQ554819.1|HQ554818.1|HQ554817.1|HQ554816.1|HQ554815.1|HQ554814.1|HQ554813.1|HQ554812.1|HQ554811.1|HQ554810.1|HQ554809.1|HQ554808.1|HQ554807.1|HQ554806.1|HQ554805.1|HQ554804.1|HQ554803.1|HQ554802.1|HQ554801.1|HQ554800.1|HQ554799.1|HQ554798.1|HQ554797.1|HQ554796.1|HQ554795.1|HQ554794.1|HQ554793.1|HQ554792.1|HQ554791.1|HQ554790.1|HQ554789.1|HQ554788.1|HQ554787.1|HQ554786.1|HQ554785.1|HQ554784.1|HQ554783.1|HQ554782.1|HQ554781.1|HQ554780.1|HQ554779.1|HQ554778.1|HQ554777.1|HQ554776.1|HQ554775.1|HQ554774.1|HQ554773.1|HQ554772.1|HQ554771.1|HQ554770.1|HQ554769.1|HQ554768.1|HQ554767.1|HQ554766.1|HQ554765.1|HQ554764.1|HQ554763.1|HQ554762.1|HQ554761.1|HQ554760.1|HQ554759.1|HQ554758.1|HQ554757.1|HQ554756.1|HQ554755.1|HQ554754.1|HQ554753.1|HQ554752.1|HQ554751.1|HQ554750.1|HQ554749.1|HQ554748.1|HQ554747.1|HQ554746.1|HQ554745.1|HQ554744.1|HQ554743.1|HQ554742.1|HQ554741.1|HQ554740.1|HQ554739.1|HQ554738.1|HQ554737.1|HQ554736.1|HQ554735.1|HQ554734.1|HQ554733.1|HQ554732.1|HQ554731.1|HQ554730.1|HQ554729.1|HQ554728.1|HQ554727.1|HQ554726.1|HQ554725.1|HQ554724.1|HQ554723.1|HQ554722.1|HQ554721.1|HQ554720.1|HQ554719.1|HQ554718.1|HQ554717.1|HQ554716.1|HQ554715.1|HQ554714.1|HQ554713.1|HQ554712.1|HQ554711.1|HQ554710.1|HQ554709.1|HQ554708.1|HQ554707.1|HQ554706.1|HQ554705.1|HQ554704.1|HQ554703.1|HQ554702.1|HQ554701.1|HQ554700.1|HQ554699.1|HQ554698.1|HQ554697.1|HQ554696.1|HQ554695.1|HQ554694.1|HQ554693.1|HQ554692.1|HQ554691.1|HQ554690.1|HQ554689.1|HQ554688.1|HQ554687.1|HQ554686.1|HQ554685.1|HQ554684.1|HQ554683.1|HQ554682.1|HQ554681.1|HQ554680.1|HQ554679.1|HQ554678.1|HQ554677.1|HQ554676.1|HQ554675.1|HQ554674.1|HQ554673.1|HQ554672.1|HQ554671.1|HQ554670.1|HQ554669.1|HQ554668.1|HQ554667.1|HQ554666.1|HQ554665.1|HQ554664.1|HQ554663.1|HQ554662.1|HQ554661.1|HQ554660.1|HQ554659.1|HQ554658.1|HQ554657.1|HQ554656.1|HQ554655.1|HQ554654.1|HQ554653.1|HQ554652.1|HQ554651.1|HQ554650.1|HQ554649.1|HQ554648.1|HQ554647.1|HQ554646.1|HQ554645.1|HQ554644.1|HQ554643.1|HQ554642.1|HQ554641.1|HQ554640.1|HQ554639.1|HQ554638.1|HQ554637.1|HQ554636.1|HQ554635.1|HQ554634.1|HQ554633.1|HQ554632.1|HQ554631.1|HQ554630.1|HQ554629.1|HQ554628.1|HQ554627.1|HQ554626.1|HQ554625.1|HQ554624.1|HQ554623.1|HQ554622.1|HQ554621.1|HQ554620.1|HQ554619.1|HQ554618.1|HQ554617.1|HQ554616.1|HQ554615.1|HQ549765.1|HQ549742.1|HQ549624.1|HQ549575.1|HQ549574.1|HQ549573.1|HQ549572.1|HQ549571.1|HQ549570.1|HQ549569.1|HQ549563.1|HQ549550.1|HQ549537.1|HQ549536.1|HQ549535.1|HQ549534.1|HQ549526.1|HQ549520.1|HQ549519.1|HQ549515.1|HQ549508.1|HQ549501.1|HQ549499.1|HQ549494.1|HQ549493.1|HQ549468.1|HQ549466.1|HQ549442.1|HQ549440.1|HQ549435.1|HQ549430.1|HQ549415.1|HQ549410.1|HQ549409.1|HQ549408.1|HQ549407.1|HQ549406.1|HQ549405.1|HQ549404.1|HQ549403.1|HQ549402.1|HQ549401.1|HQ549400.1|HQ549399.1|HQ549398.1|HQ549397.1|HQ549396.1|HQ549395.1|HQ549394.1|HQ549393.1|HQ549392.1|HQ549391.1|HQ549390.1|HQ549389.1|HQ549388.1|HQ549387.1|HQ549386.1|HQ549385.1|HQ549384.1|HQ549383.1|HQ549382.1|HQ549381.1|HQ549380.1|HQ549379.1|HQ549378.1|HQ549375.1|HQ549374.1|HQ549373.1|HQ549372.1|HQ549371.1|HQ549370.1|HQ549369.1|HQ549368.1|HQ549367.1|HQ549366.1|HQ549365.1|HQ549364.1|HQ549363.1|HQ549362.1|HQ549361.1|HQ549360.1|HQ549359.1|HQ549358.1|HQ549357.1|HQ549356.1|HQ549355.1|HQ549354.1|HQ549353.1|HQ549352.1|HQ549351.1|HQ549350.1|HQ549349.1|HQ549348.1|HQ549347.1|HQ549346.1|HQ549345.1|HQ549344.1|HQ549343.1|HQ549342.1|HQ549341.1|HQ549340.1|HQ549339.1|HQ549338.1|HQ549337.1|HQ549336.1|HQ549335.1|HQ549334.1|HQ549333.1|HQ549332.1|HQ549331.1|HQ549330.1|HQ549329.1|HQ549328.1|HQ549327.1|HQ549326.1|HQ549325.1|HQ549324.1|HQ549323.1|HQ549322.1|HQ549321.1|HQ549320.1|HQ549319.1|HQ549318.1|HQ549317.1|HQ549316.1|HQ549315.1|HQ549314.1|HQ549313.1|HQ549312.1|HQ549311.1|HQ549310.1|HQ549309.1|HQ549308.1|HQ549307.1|HQ549306.1|HQ549305.1|HQ549304.1|HQ549303.1|HQ549302.1|HQ549301.1|HQ549300.1|HQ549299.1|HQ549298.1|HQ549297.1|HQ549296.1|HQ549295.1|HQ549294.1|HQ549293.1|HQ549292.1|HQ549291.1|HQ549290.1|HQ549289.1|HQ549288.1|HQ549287.1|HQ549286.1|HQ549285.1|HQ549284.1|HQ549283.1|HQ549282.1|HQ549281.1|HQ549280.1|HQ549279.1|HQ549278.1|HQ549277.1|HQ549276.1|HQ549275.1|HQ549274.1|HQ549273.1|HQ549272.1|HQ549271.1|HQ549270.1|HQ549269.1|HQ549268.1|HQ549267.1|HQ549266.1|HQ549265.1|HQ549264.1|HQ549263.1|HQ549262.1|HQ549261.1|HQ549260.1|HQ549259.1|HQ549258.1|HQ549257.1|HQ549256.1|HQ549255.1|HQ549254.1|HQ549253.1|HQ549252.1|HQ549251.1|HQ549250.1|HQ549249.1|HQ549248.1|HQ549247.1|HQ549246.1|HQ549245.1|HQ549244.1|HQ549243.1|HQ549242.1|HQ549241.1|HQ549240.1|HQ549239.1|HQ549238.1|HQ549237.1|HQ549236.1|HQ549235.1|HQ549234.1|HQ549233.1|HQ549232.1|HQ549231.1|HQ549230.1|HQ549229.1|HQ549228.1|HQ549227.1|HQ549226.1|HQ549225.1|HQ549224.1|HQ549223.1|HQ549222.1|HQ549221.1|HQ549220.1|HQ549219.1|HQ549218.1|HQ549217.1|HQ549216.1|HQ549215.1|HQ549214.1|HQ549213.1|HQ549212.1|HQ549211.1|HQ549210.1|HQ549209.1|HQ549208.1|HQ549207.1|HQ549206.1|HQ549205.1|HQ549204.1|HQ549203.1|HQ549202.1|HQ549201.1|HQ549200.1|HQ549199.1|HQ549198.1|HQ549197.1|HQ549196.1|HQ549195.1|HQ549194.1|HQ549193.1|HQ549192.1|HQ549191.1|HQ549190.1|HQ549189.1|HQ549188.1|HQ549187.1|HQ549186.1|HQ549185.1|HQ549184.1|HQ549183.1|HQ549182.1|HQ549181.1|HQ549180.1|HQ549179.1|HQ549178.1|HQ549177.1|HQ549176.1|HQ549175.1|HQ549174.1|HQ549173.1|HQ549172.1|HQ549171.1|HQ549170.1|HQ549169.1|HQ549168.1|HQ549167.1|HQ549166.1|HQ549165.1|HQ549164.1|HQ549163.1|HQ549162.1|HQ549161.1|HQ549160.1|HQ549159.1|HQ549158.1|HQ549157.1|HQ549156.1|HQ549155.1|HQ549154.1|HQ549153.1|HQ549152.1|HQ549151.1|HQ549150.1|HQ549149.1|HQ549148.1|HQ549147.1|HQ549145.1|HQ549144.1|HQ549143.1|HQ549142.1|HQ549141.1|HQ549140.1|HQ549139.1|HQ549138.1|HQ549137.1|HQ549136.1|HQ549135.1|HQ549134.1|HQ549133.1|HQ549132.1|HQ549131.1|HQ549130.1|HQ549129.1|HQ549128.1|HQ549126.1|HQ549108.1|HQ549107.1|HQ549106.1|HQ549105.1|HQ549104.1|HQ549103.1|HQ549102.1|HQ549101.1|HQ549100.1|HQ549099.1|HQ549098.1|HQ549097.1|HQ549096.1|HQ549095.1|HQ549094.1|HQ549093.1|HQ549092.1|HQ549091.1|HQ549090.1|HQ549089.1|HQ549088.1|HQ549087.1|HQ549086.1|HQ549085.1|HQ549084.1|HQ549083.1|HQ549082.1|HQ549081.1|HQ549080.1|HQ549079.1|HQ549078.1|HQ549077.1|HQ549076.1|HQ549075.1|HQ549074.1|HQ549073.1|HQ549072.1|HQ549071.1|HQ549070.1|HQ549069.1|HQ549068.1|HQ549067.1|HQ549066.1|HQ549065.1|HQ549064.1|HQ549063.1|HQ549062.1|HQ549061.1|HQ549060.1|HQ549059.1|HQ549058.1|HQ549057.1|HQ549056.1|HQ549055.1|HQ549054.1|HQ549053.1|HQ549052.1|HQ549051.1|HQ549050.1|HQ549049.1|HQ549048.1|HQ549047.1|HQ549046.1|HQ549045.1|HQ549044.1|HQ549043.1|HQ549042.1|HQ549041.1|HQ549040.1|HQ549039.1|HQ549038.1|HQ549037.1|HQ549036.1|HQ549035.1|HQ549034.1|HQ549033.1|HQ549032.1|HQ549031.1|HQ549030.1|HQ549029.1|HQ549028.1|HQ549027.1|HQ549026.1|HQ549025.1|HQ549024.1|HQ549023.1|HQ549022.1|HQ549021.1|HQ549020.1|HQ549019.1|HQ549018.1|HQ549017.1|HQ549016.1|HQ549015.1|HQ549014.1|HQ549013.1|HQ549012.1|HQ549011.1|HQ549010.1|HQ549009.1|HQ549008.1|HQ549007.1|HQ549006.1|HQ549005.1|HQ549004.1|HQ549003.1|HQ549002.1|HQ549001.1|HQ549000.1|HQ548999.1|HQ548998.1|HQ548997.1|HQ548996.1|HQ548995.1|HQ548994.1|HQ548993.1|HQ548992.1|HQ548991.1|HQ548990.1|HQ548989.1|HQ548988.1|HQ548987.1|HQ548986.1|HQ548985.1|HQ548984.1|HQ548983.1|HQ548982.1|HQ548981.1|HQ548980.1|HQ548979.1|HQ548978.1|HQ548977.1|HQ548976.1|HQ548975.1|HQ548974.1|HQ548973.1|HQ548972.1|HQ548971.1|HQ548970.1|HQ548969.1|HQ548968.1|HQ548967.1|HQ548966.1|HQ548965.1|HQ548964.1|HQ548963.1|HQ548962.1|HQ548961.1|HQ548960.1|HQ548959.1|HQ548958.1|HQ548957.1|HQ548956.1|HQ548955.1|HQ548954.1|HQ548953.1|HQ548952.1|HQ548951.1|HQ548950.1|HQ548949.1|HQ548948.1|HQ548947.1|HQ548946.1|HQ548945.1|HQ548944.1|HQ548943.1|HQ548942.1|HQ548941.1|HQ548940.1|HQ548939.1|HQ548938.1|HQ548937.1|HQ548936.1|HQ548935.1|HQ548934.1|HQ548933.1|HQ548932.1|HQ548931.1|HQ548930.1|HQ548929.1|HQ548928.1|HQ548927.1|HQ548926.1|HQ548925.1|HQ548924.1|HQ548923.1|HQ548922.1|HQ548921.1|HQ548920.1|HQ548919.1|HQ548918.1|HQ548917.1|HQ548916.1|HQ548915.1|HQ548914.1|HQ548913.1|HQ548912.1|HQ548911.1|HQ548910.1|HQ548909.1|HQ548908.1|HQ548907.1|HQ548906.1|HQ548905.1|HQ548904.1|HQ548903.1|HQ548902.1|HQ548901.1|HQ548900.1|HQ548899.1|HQ548898.1|HQ548897.1|HQ548896.1|HQ548895.1|HQ548894.1|HQ548893.1|HQ548892.1|HQ548891.1|HQ548890.1|HQ548889.1|HQ548888.1|HQ548887.1|HQ548886.1|HQ548885.1|HQ548884.1|HQ548883.1|HQ548882.1|HQ548881.1|HQ548880.1|HQ548879.1|HQ548878.1|HQ548877.1|HQ548876.1|HQ548875.1|HQ548874.1|HQ548873.1|HQ548872.1|HQ548871.1|HQ548870.1|HQ548869.1|HQ548868.1|HQ548867.1|HQ548866.1|HQ548865.1|HQ548864.1|HQ548863.1|HQ548862.1|HQ548861.1|HQ548860.1|HQ548859.1|HQ548858.1|HQ548857.1|HQ548856.1|HQ548855.1|HQ548854.1|HQ548853.1|HQ548852.1|HQ548851.1|HQ548850.1|HQ548849.1|HQ548848.1|HQ548847.1|HQ548846.1|HQ548845.1|HQ548844.1|HQ548843.1|HQ548842.1|HQ548841.1|HQ548840.1|HQ548839.1|HQ548838.1|HQ548837.1|HQ548836.1|HQ548835.1|HQ548834.1|HQ548833.1|HQ548832.1|HQ548831.1|HQ548830.1|HQ548829.1|HQ548828.1|HQ548827.1|HQ548826.1|HQ548825.1|HQ548824.1|HQ548823.1|HQ548822.1|HQ548821.1|HQ548820.1|HQ548819.1|HQ548818.1|HQ548817.1|HQ548816.1|HQ548815.1|HQ548814.1|HQ548813.1|HQ548812.1|HQ548811.1|HQ548810.1|HQ548809.1|HQ548808.1|HQ548807.1|HQ548806.1|HQ548805.1|HQ548804.1|HQ548803.1|HQ548802.1|HQ548801.1|HQ548800.1|HQ548799.1|HQ548798.1|HQ548797.1|HQ548796.1|HQ548795.1|HQ548794.1|HQ548793.1|HQ548792.1|HQ548791.1|HQ548790.1|HQ548789.1|HQ548788.1|HQ548787.1|HQ548786.1|HQ548785.1|HQ548784.1|HQ548783.1|HQ548782.1|HQ548781.1|HQ548780.1|HQ548779.1|HQ548778.1|HQ548777.1|HQ548776.1|HQ548775.1|HQ548774.1|HQ548773.1|HQ548772.1|HQ548771.1|HQ548770.1|HQ548769.1|HQ548768.1|HQ548767.1|HQ548766.1|HQ548765.1|HQ548764.1|HQ548763.1|HQ548762.1|HQ548761.1|HQ548760.1|HQ548759.1|HQ548758.1|HQ548757.1|HQ548756.1|HQ548755.1|HQ548754.1|HQ548753.1|HQ548752.1|HQ548751.1|HQ548750.1|HQ548749.1|HQ548748.1|HQ548747.1|HQ548746.1|HQ548745.1|HQ548744.1|HQ548743.1|HQ548742.1|HQ548741.1|HQ548740.1|HQ548739.1|HQ548738.1|HQ548737.1|HQ548736.1|HQ548735.1|HQ548734.1|HQ548733.1|HQ548732.1|HQ548731.1|HQ548730.1|HQ548729.1|HQ548728.1|HQ548727.1|HQ548726.1|HQ548725.1|HQ548724.1|HQ548723.1|HQ548722.1|HQ548721.1|HQ548720.1|HQ548719.1|HQ548718.1|HQ548717.1|HQ548716.1|HQ548715.1|HQ548714.1|HQ548713.1|HQ548712.1|HQ548711.1|HQ548710.1|HQ548709.1|HQ548708.1|HQ548707.1|HQ548706.1|HQ548705.1|HQ548704.1|HQ548703.1|HQ548702.1|HQ548701.1|HQ548700.1|HQ548699.1|HQ548698.1|HQ548697.1|HQ548696.1|HQ548695.1|HQ548694.1|HQ548693.1|HQ548692.1|HQ548691.1|HQ548690.1|HQ548689.1|HQ548688.1|HQ548687.1|HQ548686.1|HQ548685.1|HQ548684.1|HQ548683.1|HQ548682.1|HQ548681.1|HQ548680.1|HQ548679.1|HQ548678.1|HQ548677.1|HQ548676.1|HQ548675.1|HQ548674.1|HQ548673.1|HQ548672.1|HQ548671.1|HQ548670.1|HQ548669.1|HQ548668.1|HQ548667.1|HQ548666.1|HQ548665.1|HQ548664.1|HQ548663.1|HQ548662.1|HQ548661.1|HQ548660.1|HQ548659.1|HQ548658.1|HQ548657.1|HQ548656.1|HQ548655.1|HQ548654.1|HQ548653.1|HQ548652.1|HQ548651.1|HQ548650.1|HQ548649.1|HQ548648.1|HQ548647.1|HQ548646.1|HQ548645.1|HQ548644.1|HQ548643.1|HQ548642.1|HQ548641.1|HQ548640.1|HQ548639.1|HQ548638.1|HQ548637.1|HQ548636.1|HQ548635.1|HQ548634.1|HQ548633.1|HQ548632.1|HQ548631.1|HQ548630.1|HQ548629.1|HQ548628.1|HQ548627.1|HQ548626.1|HQ548625.1|HQ548624.1|HQ548623.1|HQ548622.1|HQ548621.1|HQ548620.1|HQ548619.1|HQ548618.1|HQ548617.1|HQ548616.1|HQ548615.1|HQ548614.1|HQ548613.1|HQ548612.1|HQ548609.1|HQ548608.1|HQ548607.1|HQ548606.1|HQ548605.1|HQ548604.1|HQ548603.1|HQ548602.1|HQ548601.1|HQ548600.1|HQ548599.1|HQ548598.1|HQ548597.1|HQ548596.1|HQ548595.1|HQ548594.1|HQ548593.1|HQ548592.1|HQ548591.1|HQ548590.1|HQ548589.1|HQ548588.1|HQ548587.1|HQ548586.1|HQ548585.1|HQ548584.1|HQ548583.1|HQ548582.1|HQ548581.1|HQ548580.1|HQ548579.1|HQ548578.1|HQ548577.1|HQ548576.1|HQ548575.1|HQ548574.1|HQ548573.1|HQ548572.1|HQ548571.1|HQ548570.1|HQ548569.1|HQ548568.1|HQ548567.1|HQ548566.1|HQ548565.1|HQ548564.1|HQ548563.1|HQ548562.1|HQ548561.1|HQ548560.1|HQ548559.1|HQ548558.1|HQ548557.1|HQ548556.1|HQ548555.1|HQ548554.1|HQ548553.1|HQ548552.1|HQ548551.1|HQ548550.1|HQ548549.1|HQ548548.1|HQ548547.1|HQ548546.1|HQ548545.1|HQ548544.1|HQ548543.1|HQ548542.1|HQ548541.1|HQ548540.1|HQ548539.1|HQ548538.1|HQ548537.1|HQ548536.1|HQ548535.1|HQ548534.1|HQ548533.1|HQ548532.1|HQ548531.1|HQ548530.1|HQ548529.1|HQ548528.1|HQ548527.1|HQ548526.1|HQ548525.1|HQ548524.1|HQ548523.1|HQ548522.1|HQ548521.1|HQ548520.1|HQ548519.1|HQ548518.1|HQ548517.1|HQ548516.1|HQ548515.1|HQ548514.1|HQ548513.1|HQ548512.1|HQ548511.1|HQ548510.1|HQ548509.1|HQ548508.1|HQ548507.1|HQ548506.1|HQ548505.1|HQ548504.1|HQ548503.1|HQ548502.1|HQ548501.1|HQ548500.1|HQ548499.1|HQ548498.1|HQ548497.1|HQ548496.1|HQ548495.1|HQ548494.1|HQ548493.1|HQ548492.1|HQ548491.1|HQ548490.1|HQ548489.1|HQ548488.1|HQ548487.1|HQ548486.1|HQ548485.1|HQ548484.1|HQ548483.1|HQ548482.1|HQ548481.1|HQ548480.1|HQ548479.1|HQ548478.1|HQ548477.1|HQ548476.1|HQ548475.1|HQ548474.1|HQ548473.1|HQ548472.1|HQ548471.1|HQ548470.1|HQ548469.1|HQ548468.1|HQ548467.1|HQ548466.1|HQ548465.1|HQ548464.1|HQ548463.1|HQ548462.1|HQ548461.1|HQ548460.1|HQ548459.1|HQ548458.1|HQ548457.1|HQ548456.1|HQ548455.1|HQ548454.1|HQ548453.1|HQ548452.1|HQ548451.1|HQ548450.1|HQ548449.1|HQ548448.1|HQ548447.1|HQ548446.1|HQ548445.1|HQ548444.1|HQ548443.1|HQ548442.1|HQ548441.1|HQ548440.1|HQ548439.1|HQ548438.1|HQ548437.1|HQ548436.1|HQ548435.1|HQ548434.1|HQ548433.1|HQ548432.1|HQ548431.1|HQ548430.1|HQ548429.1|HQ548428.1|HQ548427.1|HQ548426.1|HQ548425.1|HQ548424.1|HQ548423.1|HQ548422.1|HQ548421.1|HQ548420.1|HQ548419.1|HQ548418.1|HQ548417.1|HQ548416.1|HQ548415.1|HQ548414.1|HQ548413.1|HQ548412.1|HQ548411.1|HQ548410.1|HQ548409.1|HQ548408.1|HQ548407.1|HQ548406.1|HQ548405.1|HQ548404.1|HQ548403.1|HQ548402.1|HQ548401.1|HQ548400.1|HQ548399.1|HQ548398.1|HQ548397.1|HQ548396.1|HQ548395.1|HQ548394.1|HQ548393.1|HQ548392.1|HQ548391.1|HQ548390.1|HQ548389.1|HQ548388.1|HQ548387.1|HQ548386.1|HQ548385.1|HQ548384.1|HQ548383.1|HQ548382.1|HQ548381.1|HQ548380.1|HQ548379.1|HQ548378.1|HQ548377.1|HQ548376.1|HQ548375.1|HQ548374.1|HQ548373.1|HQ548372.1|HQ548371.1|HQ548370.1|HQ548369.1|HQ548368.1|HQ548367.1|HQ548366.1|HQ548365.1|HQ548364.1|HQ548363.1|HQ548362.1|HQ548361.1|HQ548360.1|HQ548359.1|HQ548358.1|HQ548357.1|HQ548356.1|HQ548355.1|HQ548354.1|HQ548353.1|HQ548352.1|HQ548351.1|HQ548350.1|HQ548349.1|HQ548348.1|HQ548347.1|HQ548346.1|HQ548345.1|HQ548344.1|HQ548343.1|HQ548342.1|HQ548341.1|HQ548340.1|HQ548339.1|HQ548338.1|HQ548337.1|HQ548336.1|HQ548335.1|HQ548334.1|HQ548333.1|HQ548332.1|HQ548331.1|HQ548330.1|HQ548329.1|HQ548328.1|HQ548327.1|HQ548326.1|HQ548325.1|HQ548324.1|HQ548323.1|HQ548322.1|HQ548321.1|HQ548320.1|HQ548319.1|HQ548318.1|HQ548317.1|HQ548316.1|HQ548315.1|HQ548314.1|HQ548313.1|HQ548312.1|HQ548311.1|HQ548310.1|HQ548309.1|HQ548308.1|HQ548307.1|HQ548306.1|HQ548305.1|HQ548304.1|HQ548303.1|HQ548302.1|HQ548301.1|HQ548300.1|HQ548299.1|HQ548298.1|HQ548297.1|HQ548296.1|HQ548295.1|HQ548294.1|HQ548293.1|HQ548292.1|HQ548291.1|HQ548290.1|HQ548289.1|HQ548288.1|HQ548287.1|HQ548286.1|HQ548285.1|HQ548284.1|HQ548283.1|HQ548282.1|HQ548281.1|HQ548280.1|HQ548279.1|HQ548278.1|HQ548277.1|HQ548276.1|HQ548275.1|HQ548274.1|HQ548273.1|HQ548272.1|HQ548271.1|HQ548270.1|HQ548269.1|HQ548268.1|HQ548267.1|HQ548266.1|HQ548265.1|HQ548264.1|HQ548263.1|HQ548262.1|HQ548261.1|HQ548260.1|HQ548259.1|HQ548258.1|HQ548257.1|HQ548256.1|HQ548255.1|HQ548254.1|HQ548253.1|HQ548252.1|HQ548251.1|HQ548250.1|HQ548249.1|HQ548248.1|HQ548247.1|HQ548246.1|HQ548245.1|HQ548244.1|HQ548243.1|HQ548242.1|HQ548241.1|HQ548240.1|HQ548239.1|HQ548238.1|HQ548237.1|HQ548236.1|HQ548235.1|HQ548234.1|HQ548233.1|HQ548232.1|HQ548231.1|HQ548230.1|HQ548229.1|HQ548228.1|HQ548227.1|HQ548226.1|HQ548225.1|HQ548224.1|HQ548223.1|HQ548222.1|HQ548221.1|HQ548220.1|HQ548219.1|HQ548218.1|HQ548217.1|HQ548216.1|HQ548215.1|HQ548214.1|HQ548213.1|HQ548212.1|HQ548211.1|HQ548210.1|HQ548209.1|HQ548208.1|HQ548207.1|HQ548206.1|HQ548205.1|HQ548204.1|HQ548203.1|HQ548202.1|HQ548201.1|HQ548192.1|HQ548191.1|HQ548190.1|HQ548189.1|HQ548187.1|HQ548185.1|HQ575006.1|HQ575005.1|HQ575004.1|HQ575003.1|HQ575002.1|HQ575001.1|HQ575000.1|HQ574999.1|HQ574998.1|HQ574997.1|HQ574996.1|HQ574995.1|HQ574994.1|HQ574993.1|HQ574992.1|HQ574991.1|HQ574990.1|HQ574989.1|HQ574988.1|HQ574987.1|HQ574986.1|HQ574985.1|HQ574984.1|HQ574983.1|HQ574982.1|HQ574981.1|HQ574980.1|HQ574979.1|HQ574978.1|HQ574977.1|HQ574976.1|HQ574975.1|HQ574974.1|HQ574973.1|HQ574972.1|HQ574971.1|HQ574970.1|HQ574969.1|HQ574968.1|HQ574967.1|HQ574966.1|HQ574965.1|HQ574964.1|HQ574963.1|HQ574962.1|HQ574961.1|HQ574960.1|HQ574959.1|HQ574958.1|HQ574957.1|HQ574956.1|HQ574955.1|HQ574954.1|HQ574953.1|HQ574952.1|HQ574951.1|HQ574950.1|HQ574949.1|HQ574948.1|HQ574947.1|HQ574946.1|HQ574945.1|HQ574944.1|HQ574943.1|HQ574942.1|HQ574941.1|HQ574940.1|HQ574939.1|HQ574938.1|HQ574937.1|HQ574936.1|HQ574935.1|HQ574934.1|HQ574933.1|HQ574932.1|HQ574931.1|HQ574930.1|HQ574929.1|HQ574928.1|HQ574927.1|HQ574926.1|HQ574925.1|HQ574924.1|HQ574923.1|HQ574922.1|HQ574921.1|HQ574920.1|HQ574919.1|HQ574918.1|HQ574917.1|HQ574916.1|HQ574915.1|HQ574914.1|HQ574913.1|HQ574912.1|HQ574911.1|HQ574910.1|HQ574909.1|HQ574908.1|HQ574907.1|HQ574906.1|HQ574905.1|HQ574904.1|HQ574903.1|HQ574902.1|HQ574901.1|HQ574900.1|HQ574899.1|HQ574898.1|HQ574897.1|HQ574896.1|HQ574895.1|HQ574894.1|HQ574893.1|HQ574892.1|HQ574891.1|HQ574890.1|HQ574889.1|HQ574888.1|HQ574887.1|HQ574886.1|HQ574885.1|HQ574884.1|HQ574883.1|HQ574882.1|HQ574881.1|HQ574880.1|HQ574879.1|HQ574878.1|HQ574877.1|HQ574876.1|HQ574875.1|HQ574874.1|HQ574873.1|HQ574872.1|HQ574871.1|HQ574870.1|HQ574869.1|HQ574868.1|HQ574867.1|HQ574866.1|HQ574865.1|HQ574864.1|HQ574863.1|HQ574862.1|HQ574861.1|HQ574860.1|HQ574859.1|HQ574858.1|HQ574857.1|HQ574856.1|HQ574855.1|HQ574854.1|HQ574853.1|HQ574852.1|HQ574851.1|HQ574850.1|HQ574849.1|HQ574848.1|HQ574847.1|HQ574846.1|HQ574845.1|HQ574844.1|HQ574843.1|HQ574842.1|HQ574841.1|HQ574840.1|HQ574839.1|HQ574838.1|HQ574837.1|HQ574836.1|HQ574835.1|HQ574834.1|HQ574833.1|HQ574832.1|HQ574831.1|HQ574830.1|HQ574829.1|HQ574828.1|HQ574827.1|HQ574826.1|HQ574825.1|HQ574824.1|HQ574823.1|HQ574822.1|HQ574821.1|HQ574820.1|HQ574819.1|HQ574818.1|HQ574817.1|HQ574816.1|HQ574815.1|HQ574814.1|HQ574813.1|HQ574812.1|HQ574811.1|HQ574810.1|HQ574809.1|HQ574808.1|HQ574807.1|HQ574806.1|HQ574805.1|HQ574804.1|HQ574803.1|HQ574802.1|HQ574801.1|HQ574800.1|HQ574799.1|HQ574798.1|HQ574797.1|HQ574796.1|HQ574795.1|HQ574794.1|HQ574793.1|HQ574792.1|HQ574791.1|HQ574790.1|HQ574789.1|HQ574788.1|HQ574787.1|HQ574786.1|HQ574785.1|HQ574784.1|HQ574783.1|HQ574782.1|HQ574781.1|HQ574780.1|HQ574779.1|HQ574778.1|HQ574777.1|HQ574776.1|HQ574775.1|HQ574774.1|HQ574773.1|HQ574772.1|HQ574771.1|HQ574770.1|HQ574769.1|HQ574768.1|HQ574767.1|HQ574766.1|HQ574765.1|HQ574764.1|HQ574763.1|HQ574762.1|HQ574761.1|HQ574760.1|HQ574759.1|HQ574758.1|HQ574757.1|HQ574756.1|HQ574755.1|HQ574754.1|HQ574753.1|HQ574752.1|HQ574751.1|HQ574750.1|HQ574749.1|HQ574748.1|HQ574747.1|HQ574746.1|HQ574745.1|HQ574744.1|HQ574743.1|HQ574742.1|HQ574741.1|HQ574740.1|HQ574739.1|HQ574738.1|HQ574737.1|HQ574736.1|HQ574735.1|HQ574734.1|HQ574733.1|HQ574732.1|HQ574731.1|HQ574730.1|HQ574729.1|HQ574728.1|HQ574727.1|HQ574726.1|HQ574725.1|HQ574724.1|HQ574723.1|HQ574722.1|HQ574721.1|HQ574720.1|HQ574719.1|HQ574718.1|HQ574717.1|HQ574716.1|HQ574715.1|HQ574714.1|HQ574713.1|HQ574712.1|HQ574711.1|HQ574710.1|HQ574709.1|HQ574708.1|HQ574707.1|HQ574706.1|HQ574705.1|HQ574704.1|HQ574703.1|HQ574702.1|HQ574701.1|HQ574700.1|HQ574699.1|HQ574698.1|HQ574697.1|HQ574696.1|HQ574695.1|HQ574694.1|HQ574693.1|HQ574692.1|HQ574691.1|HQ574690.1|HQ574689.1|HQ574688.1|HQ574687.1|HQ574686.1|HQ574685.1|HQ574684.1|HQ574683.1|HQ574682.1|HQ574681.1|HQ574680.1|HQ574679.1|HQ574678.1|HQ574677.1|HQ574676.1|HQ574675.1|HQ574674.1|HQ574673.1|HQ574672.1|HQ574671.1|HQ574670.1|HQ574669.1|HQ574668.1|HQ574667.1|HQ574666.1|HQ574665.1|HQ574664.1|HQ574663.1|HQ574662.1|HQ574661.1|HQ574660.1|HQ574659.1|HQ574658.1|HQ574657.1|HQ574656.1|HQ574655.1|HQ574654.1|HQ574653.1|HQ574652.1|HQ574651.1|HQ574650.1|HQ574649.1|HQ574648.1|HQ574647.1|HQ574646.1|HQ574645.1|HQ574644.1|HQ574643.1|HQ574642.1|HQ574641.1|HQ574640.1|HQ574639.1|HQ574638.1|HQ574637.1|HQ574636.1|HQ574635.1|HQ574634.1|HQ574633.1|HQ574632.1|HQ574631.1|HQ574630.1|HQ574629.1|HQ574628.1|HQ574627.1|HQ574626.1|HQ574625.1|HQ574624.1|HQ574623.1|HQ574622.1|HQ574621.1|HQ574620.1|HQ574619.1|HQ574618.1|HQ574617.1|HQ574616.1|HQ574615.1|HQ574614.1|HQ574613.1|HQ574612.1|HQ574611.1|HQ574610.1|HQ574609.1|HQ574608.1|HQ574607.1|HQ574606.1|HQ574605.1|HQ574604.1|HQ574603.1|HQ574602.1|HQ574601.1|HQ574600.1|HQ574599.1|HQ574598.1|HQ574597.1|HQ574596.1|HQ574595.1|HQ574594.1|HQ574593.1|HQ574592.1|HQ574591.1|HQ574590.1|HQ574589.1|HQ574588.1|HQ574587.1|HQ574586.1|HQ574585.1|HQ574584.1|HQ574583.1|HQ574582.1|HQ574581.1|HQ574580.1|HQ574579.1|HQ574578.1|HQ574577.1|HQ574576.1|HQ574575.1|HQ574574.1|HQ574573.1|HQ574572.1|HQ574571.1|HQ574570.1|HQ574569.1|HQ574568.1|HQ574567.1|HQ574566.1|HQ574565.1|HQ574564.1|HQ574563.1|HQ574562.1|HQ574561.1|HQ574560.1|HQ574559.1|HQ574558.1|HQ574557.1|HQ574556.1|HQ574555.1|HQ574554.1|HQ574553.1|HQ574552.1|HQ574551.1|HQ574550.1|HQ574549.1|HQ574548.1|HQ574547.1|HQ574546.1|HQ574545.1|HQ574544.1|HQ574543.1|HQ574542.1|HQ574541.1|HQ574540.1|HQ574539.1|HQ574538.1|HQ574537.1|HQ574536.1|HQ574535.1|HQ574534.1|HQ574533.1|HQ574532.1|HQ574531.1|HQ574530.1|HQ574529.1|HQ574528.1|HQ574527.1|HQ574526.1|HQ574525.1|HQ574524.1|HQ574523.1|HQ574522.1|HQ574521.1|HQ574515.1|HQ574513.1|HQ574512.1|HQ574511.1|HQ574510.1|HQ574509.1|HQ574508.1|HQ574507.1|HQ574506.1|HQ574505.1|HQ574504.1|HQ574503.1|HQ574502.1|HQ574501.1|HQ574500.1|HQ574499.1|HQ574498.1|HQ574497.1|HQ574496.1|HQ574495.1|HQ574494.1|HQ574493.1|HQ574492.1|HQ574491.1|HQ574490.1|HQ574489.1|HQ574488.1|HQ574487.1|HQ574486.1|HQ574485.1|HQ574484.1|HQ574483.1|HQ574482.1|HQ574481.1|HQ574480.1|HQ574479.1|HQ574478.1|HQ574477.1|HQ574476.1|HQ574475.1|HQ574474.1|HQ574473.1|HQ574472.1|HQ574471.1|HQ574470.1|HQ574469.1|HQ574468.1|HQ574467.1|HQ574466.1|HQ574465.1|HQ574464.1|HQ574463.1|HQ574462.1|HQ574461.1|HQ574460.1|HQ574459.1|HQ574458.1|HQ574457.1|HQ574456.1|HQ574455.1|HQ574454.1|HQ574453.1|HQ574452.1|HQ574451.1|HQ574450.1|HQ574449.1|HQ574448.1|HQ574447.1|HQ574446.1|HQ574445.1|HQ574444.1|HQ574443.1|HQ574442.1|HQ574441.1|HQ574440.1|HQ574439.1|HQ574438.1|HQ574437.1|HQ574436.1|HQ574435.1|HQ574434.1|HQ574433.1|HQ574432.1|HQ574431.1|HQ574430.1|HQ574429.1|HQ574428.1|HQ574427.1|HQ574426.1|HQ574425.1|HQ574424.1|HQ574423.1|HQ574422.1|HQ574421.1|HQ574420.1|HQ574419.1|HQ574418.1|HQ574417.1|HQ574416.1|HQ574415.1|HQ574414.1|HQ574413.1|HQ574412.1|HQ574411.1|HQ574410.1|HQ574409.1|HQ574408.1|HQ574407.1|HQ574406.1|HQ574405.1|HQ574404.1|HQ574403.1|HQ574402.1|HQ574401.1|HQ574400.1|HQ574399.1|HQ574398.1|HQ574397.1|HQ574396.1|HQ574395.1|HQ574394.1|HQ574393.1|HQ574392.1|HQ574391.1|HQ574390.1|HQ574389.1|HQ574388.1|HQ574387.1|HQ574386.1|HQ574385.1|HQ574384.1|HQ574383.1|HQ574382.1|HQ574381.1|HQ574380.1|HQ574379.1|HQ574378.1|HQ574377.1|HQ574376.1|HQ574375.1|HQ574374.1|HQ574373.1|HQ574372.1|HQ574371.1|HQ574370.1|HQ574369.1|HQ574368.1|HQ574367.1|HQ574366.1|HQ574365.1|HQ574364.1|HQ574363.1|HQ574362.1|HQ574361.1|HQ574360.1|HQ574359.1|HQ574358.1|HQ574357.1|HQ574356.1|HQ574355.1|HQ574354.1|HQ574353.1|HQ574352.1|HQ574351.1|HQ574350.1|HQ574349.1|HQ574348.1|HQ574347.1|HQ574346.1|HQ574345.1|HQ574344.1|HQ574343.1|HQ574342.1|HQ574341.1|HQ574340.1|HQ574339.1|HQ574338.1|HQ574337.1|HQ574336.1|HQ574335.1|HQ574334.1|HQ574333.1|HQ574332.1|HQ574331.1|HQ574330.1|HQ574329.1|HQ574328.1|HQ574327.1|HQ574326.1|HQ574325.1|HQ574324.1|HQ574323.1|HQ574322.1|HQ574321.1|HQ574320.1|HQ574319.1|HQ574318.1|HQ574317.1|HQ574316.1|HQ574315.1|HQ574314.1|HQ574313.1|HQ574312.1|HQ574311.1|HQ574310.1|HQ574309.1|HQ574308.1|HQ574307.1|HQ574306.1|HQ574305.1|HQ574304.1|HQ574303.1|HQ574302.1|HQ574301.1|HQ574300.1|HQ574299.1|HQ574298.1|HQ574297.1|HQ574296.1|HQ574295.1|HQ574294.1|HQ574293.1|HQ574292.1|HQ574291.1|HQ574290.1|HQ574289.1|HQ574288.1|HQ574287.1|HQ574286.1|HQ574285.1|HQ574284.1|HQ574283.1|HQ574282.1|HQ574281.1|HQ574280.1|HQ574279.1|HQ574278.1|HQ574277.1|HQ574276.1|HQ574275.1|HQ574274.1|HQ574273.1|HQ574272.1|HQ574271.1|HQ574270.1|HQ574269.1|HQ574268.1|HQ574267.1|HQ574266.1|HQ574265.1|HQ574264.1|HQ574263.1|HQ574262.1|HQ574261.1|HQ574260.1|HQ574259.1|HQ574258.1|HQ574257.1|HQ574256.1|HQ574255.1|HQ574254.1|HQ574253.1|HQ574252.1|HQ574251.1|HQ574250.1|HQ574249.1|HQ574248.1|HQ574247.1|HQ574246.1|HQ574245.1|HQ574244.1|HQ574243.1|HQ574242.1|HQ574241.1|HQ574240.1|HQ574239.1|HQ574238.1|HQ574237.1|HQ574236.1|HQ574235.1|HQ574234.1|HQ574233.1|HQ574232.1|HQ574231.1|HQ574230.1|HQ574229.1|HQ574228.1|HQ574227.1|HQ574226.1|HQ574225.1|HQ574224.1|HQ574223.1|HQ574222.1|HQ574221.1|HQ574220.1|HQ574219.1|HQ574218.1|HQ574217.1|HQ574216.1|HQ574215.1|HQ574214.1|HQ574213.1|HQ574212.1|HQ574211.1|HQ574210.1|HQ574209.1|HQ574208.1|HQ574207.1|HQ574206.1|HQ574205.1|HQ574204.1|HQ574203.1|HQ574202.1|HQ574201.1|HQ574200.1|HQ574199.1|HQ574198.1|HQ574197.1|HQ574196.1|HQ574195.1|HQ574194.1|HQ574193.1|HQ574192.1|HQ574191.1|HQ574190.1|HQ574189.1|HQ574188.1|HQ574187.1|HQ574186.1|HQ574185.1|HQ574184.1|HQ574183.1|HQ574182.1|HQ574181.1|HQ574180.1|HQ574179.1|HQ574178.1|HQ574177.1|HQ574176.1|HQ574175.1|HQ574174.1|HQ574173.1|HQ574172.1|HQ574171.1|HQ574170.1|HQ574169.1|HQ574168.1|HQ574167.1|HQ574166.1|HQ574165.1|HQ574164.1|HQ574163.1|HQ574162.1|HQ574161.1|HQ574160.1|HQ574159.1|HQ574158.1|HQ574157.1|HQ574156.1|HQ574155.1|HQ574154.1|HQ574153.1|HQ574152.1|HQ574151.1|HQ574150.1|HQ574149.1|HQ574148.1|HQ574147.1|HQ574146.1|HQ574145.1|HQ574144.1|HQ571107.1|HQ571106.1|HQ571105.1|HQ571104.1|HQ571103.1|HQ571102.1|HQ571101.1|HQ571100.1|HQ571099.1|HQ571098.1|HQ571097.1|HQ571096.1|HQ571095.1|HQ571094.1|HQ571093.1|HQ571092.1|HQ571091.1|HQ571090.1|HQ571089.1|HQ571088.1|HQ571087.1|HQ571086.1|HQ571085.1|HQ571084.1|HQ571083.1|HQ571082.1|HQ571081.1|HQ571080.1|HQ571079.1|HQ571078.1|HQ571077.1|HQ571076.1|HQ571075.1|HQ571074.1|HQ571073.1|HQ571072.1|HQ571071.1|HQ571070.1|HQ571069.1|HQ571068.1|HQ571067.1|HQ571066.1|HQ571065.1|HQ571064.1|HQ571063.1|HQ571062.1|HQ571061.1|HQ571060.1|HQ571059.1|HQ571058.1|HQ571057.1|HQ571056.1|HQ571055.1|HQ571054.1|HQ571053.1|HQ571052.1|HQ571051.1|HQ571050.1|HQ571049.1|HQ571048.1|HQ571047.1|HQ571046.1|HQ571045.1|HQ571044.1|HQ571043.1|HQ571042.1|HQ571041.1|HQ571040.1|HQ571039.1|HQ571038.1|HQ571037.1|HQ571036.1|HQ571035.1|HQ571034.1|HQ571033.1|HQ571032.1|HQ571031.1|HQ571030.1|HQ571029.1|HQ571028.1|HQ571027.1|HQ571026.1|HQ571025.1|HQ571024.1|HQ571023.1|HQ571022.1|HQ571021.1|HQ571020.1|HQ571019.1|HQ571018.1|HQ571017.1|HQ571016.1|HM860972.1|HM860971.1|HM860147.1|HM860140.1|HM887362.1|HM887361.1|HM887353.1|HM887337.1|HM887336.1|HM887335.1|HM887334.1|HM887333.1|HM887332.1|HM887331.1|HM887329.1|HM887328.1|HM887327.1|HM887326.1|HM887325.1|HM887324.1|HM887323.1|HM887322.1|HM887321.1|HM887320.1|HM887319.1|HM887318.1|HM887317.1|HM887316.1|HM887315.1|HM887314.1|HM887313.1|HM887312.1|HM887311.1|HM887310.1|HM887309.1|HM887308.1|HM887307.1|HM887306.1|HM887305.1|HM887304.1|HM887303.1|HM887302.1|HM887301.1|HM887300.1|HM887299.1|HM887298.1|HM887297.1|HM887296.1|HM887295.1|HM887294.1|HM887293.1|HM887292.1|HM887291.1|HM887290.1|HM887289.1|HM887288.1|HM887287.1|HM887286.1|HM887285.1|HM887284.1|HM887283.1|HM887282.1|HM887281.1|HM887280.1|HM887279.1|HM887278.1|HM887277.1|HM887276.1|HM887275.1|HM887274.1|HM887273.1|HM887272.1|HM887266.1|HM887265.1|HM887264.1|HM887263.1|HM887262.1|HM887261.1|HM887260.1|HM887259.1|HM887258.1|HM887257.1|HM887256.1|HM887255.1|HM887254.1|HM887253.1|HM887252.1|HM887251.1|HM887250.1|HM887249.1|HM887248.1|HM887247.1|HM887246.1|HM887245.1|HM887244.1|HM887243.1|HM887242.1|HM887241.1|HM887240.1|HM887239.1|HM887238.1|HM887237.1|HM887236.1|HM887235.1|HM887234.1|HM887233.1|HM887232.1|HM887231.1|HM887230.1|HM887229.1|HM887228.1|HM887227.1|HM887226.1|HM887225.1|HM887224.1|HM887223.1|HM887222.1|HM887221.1|HM887220.1|HM887219.1|HM887218.1|HM887217.1|HM887216.1|HM887215.1|HM887214.1|HM887213.1|HM887212.1|HM887211.1|HM887210.1|HM887209.1|HM887208.1|HM887207.1|HM887206.1|HM887205.1|HM887204.1|HM887203.1|HM887202.1|HM887201.1|HM887200.1|HM887199.1|HM887198.1|HM887197.1|HM887196.1|HM887195.1|HM887194.1|HM887193.1|HM887192.1|HM887191.1|HM887190.1|HM887189.1|HM887188.1|HM887158.1|HM887157.1|HM887156.1|HM887155.1|HM887154.1|HM887153.1|HM887152.1|HM887151.1|HM887150.1|HM887149.1|HM887148.1|HM887147.1|HM887146.1|HM887145.1|HM887144.1|HM887143.1|HM887142.1|HM887141.1|HM887140.1|HM887139.1|HM887138.1|HM887137.1|HM887136.1|HM887135.1|HM887134.1|HM887133.1|HM887132.1|HM887131.1|HM887130.1|HM887129.1|HM887128.1|HM887127.1|HM887126.1|HM887125.1|HM887124.1|HM887123.1|HM887122.1|HM887121.1|HM887120.1|HM887119.1|HM887118.1|HM887117.1|HM887116.1|HM887115.1|HM887114.1|HM887113.1|HM887112.1|HM887111.1|HM887110.1|HM887109.1|HM887108.1|HM887107.1|HM887106.1|HM887105.1|HM887104.1|HM887103.1|HM887102.1|HM887101.1|HM887100.1|HM887099.1|HM887098.1|HM887097.1|HM887096.1|HM887095.1|HM887094.1|HM887093.1|HM887092.1|HM887091.1|HM887090.1|HM887089.1|HM887088.1|HM887087.1|HM887086.1|HM887085.1|HM887084.1|HM887083.1|HM887082.1|HM887081.1|HM887080.1|HM887079.1|HM887078.1|HM887077.1|HM887076.1|HM887075.1|HM887074.1|HM887073.1|HM887072.1|HM887071.1|HM887070.1|HM887069.1|HM887068.1|HM887067.1|HM887066.1|HM887065.1|HM887064.1|HM887063.1|HM887062.1|HM887061.1|HM887060.1|HM887059.1|HM887058.1|HM887057.1|HM887056.1|HM887055.1|HM887054.1|HM887053.1|HM887052.1|HM887051.1|HM887050.1|HM887049.1|HM887048.1|HM887047.1|HM887046.1|HM887045.1|HM887044.1|HM887043.1|HM887042.1|HM887041.1|HM887040.1|HM887039.1|HM887038.1|HM887037.1|HM887036.1|HM887035.1|HM887034.1|HM887033.1|HM887032.1|HM887031.1|HM887030.1|HM887029.1|HM887028.1|HM887027.1|HM887026.1|HM887025.1|HM887024.1|HM887023.1|HM887022.1|HM887021.1|HM887020.1|HM887019.1|HM887018.1|HM887017.1|HM887016.1|HM887015.1|HM887014.1|HM887013.1|HM887012.1|HM887011.1|HM887010.1|HM887009.1|HM887008.1|HM887007.1|HM887006.1|HM887005.1|HM887004.1|HM887003.1|HM887002.1|HM887001.1|HM887000.1|HM886999.1|HM886998.1|HM886997.1|HM886996.1|HM886995.1|HM886994.1|HM886993.1|HM886992.1|HM886991.1|HM886990.1|HM886989.1|HM886988.1|HM886987.1|HM886986.1|HM886985.1|HM886984.1|HM886983.1|HM886982.1|HM886981.1|HM886980.1|HM886979.1|HM886978.1|HM886977.1|HM886976.1|HM886975.1|HM886974.1|HM886973.1|HM886972.1|HM886971.1|HM886970.1|HM886969.1|HM886968.1|HM886967.1|HM886966.1|HM886965.1|HM886964.1|HM886963.1|HM886962.1|HM886961.1|HM886960.1|HM886959.1|HM886958.1|HM886957.1|HM886956.1|HM886955.1|HM886954.1|HM886953.1|HM886952.1|HM886951.1|HM886950.1|HM886949.1|HM886948.1|HM886947.1|HM886946.1|HM886945.1|HM886944.1|HM886943.1|HM886942.1|HM886941.1|HM886940.1|HM886939.1|HM886938.1|HM886937.1|HM886936.1|HM886935.1|HM886934.1|HM886933.1|HM886932.1|HM886931.1|HM886930.1|HM886929.1|HM886928.1|HM886927.1|HM886926.1|HM886925.1|HM886924.1|HM886923.1|HM886922.1|HM886921.1|HM886920.1|HM886919.1|HM886918.1|HM886917.1|HM886916.1|HM886915.1|HM886914.1|HM886913.1|HM886912.1|HM886911.1|HM886910.1|HM886909.1|HM886908.1|HM886907.1|HM886906.1|HM886905.1|HM886904.1|HM886903.1|HM886902.1|HM886901.1|HM886900.1|HM886899.1|HM886898.1|HM886897.1|HM886896.1|HM886895.1|HM886894.1|HM886893.1|HM886892.1|HM886891.1|HM886890.1|HM886889.1|HM886888.1|HM886887.1|HM886886.1|HM886885.1|HM886884.1|HM886883.1|HM886882.1|HM886881.1|HM886880.1|HM886879.1|HM886878.1|HM886877.1|HM886876.1|HM886875.1|HM886874.1|HM886873.1|HM886872.1|HM886871.1|HM886870.1|HM886869.1|HM886868.1|HM886867.1|HM886866.1|HM886865.1|HM886864.1|HM886863.1|HM886862.1|HM886861.1|HM886860.1|HM886859.1|HM886858.1|HM886857.1|HM886856.1|HM886855.1|HM886854.1|HM886853.1|HM886852.1|HM886851.1|HM886850.1|HM886849.1|HM886848.1|HM886847.1|HM886846.1|HM886845.1|HM886844.1|HM886843.1|HM886842.1|HM886841.1|HM886840.1|HM886839.1|HM886838.1|HM886837.1|HM886836.1|HM886835.1|HM886834.1|HM886833.1|HM886832.1|HM886831.1|HM886830.1|HM886829.1|HM886828.1|HM886827.1|HM886826.1|HM886825.1|HM886824.1|HM886823.1|HM886822.1|HM886821.1|HM886820.1|HM886819.1|HM886818.1|HM886817.1|HM886816.1|HM886815.1|HM886814.1|HM886813.1|HM886812.1|HM886811.1|HM886810.1|HM886809.1|HM886808.1|HM886807.1|HM886806.1|HM886805.1|HM886804.1|HM886803.1|HM886802.1|HM886801.1|HM886800.1|HM886799.1|HM886798.1|HM886797.1|HM886796.1|HM886795.1|HM886794.1|HM886793.1|HM886792.1|HM886791.1|HM886790.1|HM886789.1|HM886788.1|HM886787.1|HM886786.1|HM886785.1|HM886784.1|HM886783.1|HM886782.1|HM886781.1|HM886780.1|HM886779.1|HM886778.1|HM886777.1|HM886776.1|HM886775.1|HM886774.1|HM886773.1|HM886772.1|HM886771.1|HM886770.1|HM886769.1|HM886768.1|HM886767.1|HM886766.1|HM886765.1|HM886764.1|HM886763.1|HM886762.1|HM886761.1|HM886760.1|HM886759.1|HM886758.1|HM886757.1|HM886756.1|HM886755.1|HM886754.1|HM886753.1|HM886752.1|HM886751.1|HM886750.1|HM886749.1|HM886748.1|HM886747.1|HM886746.1|HM886745.1|HM886744.1|HM886743.1|HM886742.1|HM886741.1|HM886740.1|HM886739.1|HM886738.1|HM886737.1|HM886736.1|HM886735.1|HM886734.1|HM886733.1|HM886732.1|HM886731.1|HM886730.1|HM886729.1|HM886728.1|HM886727.1|HM886726.1|HM886725.1|HM886724.1|HM886723.1|HM886722.1|HM886721.1|HM886720.1|HM886719.1|HM886718.1|HM886717.1|HM886716.1|HM886715.1|HM886714.1|HM886713.1|HM886712.1|HM886711.1|HM886710.1|HM886709.1|HM886708.1|HM886707.1|HM886706.1|HM886705.1|HM886704.1|HM886703.1|HM886702.1|HM886701.1|HM886700.1|HM886699.1|HM886697.1|HM886696.1|HM886695.1|HM886694.1|HM886693.1|HM886692.1|HM886691.1|HM886690.1|HM886689.1|HM886688.1|HM886687.1|HM886686.1|HM886685.1|HM886684.1|HM886683.1|HM886682.1|HM886681.1|HM886680.1|HM886679.1|HM886678.1|HM886677.1|HM886675.1|HM886674.1|HM886673.1|HM886672.1|HM886671.1|HM886670.1|HM886669.1|HM886668.1|HM886667.1|HM886666.1|HM886665.1|HM886664.1|HM886662.1|HM886661.1|HM886660.1|HM886659.1|HM886658.1|HM886657.1|HM886656.1|HM886655.1|HM886654.1|HM886653.1|HM886652.1|HM886651.1|HM886650.1|HM886649.1|HM886648.1|HM886647.1|HM886646.1|HM886645.1|HM886644.1|HM886643.1|HM886642.1|HM886641.1|HM886640.1|HM886639.1|HM886638.1|HM886637.1|HM886636.1|HM886635.1|HM886634.1|HM886633.1|HM886632.1|HM886631.1|HM886630.1|HM886629.1|HM886628.1|HM886627.1|HM886625.1|HM886624.1|HM886623.1|HM886622.1|HM886621.1|HM886620.1|HM886619.1|HM886618.1|HM886617.1|HM886616.1|HM886615.1|HM886614.1|HM886613.1|HM886612.1|HM886611.1|HM886610.1|HM886609.1|HM886608.1|HM886607.1|HM886606.1|HM886605.1|HM886604.1|HM886603.1|HM886602.1|HM886601.1|HM886600.1|HM886599.1|HM886598.1|HM886597.1|HM886596.1|HM886595.1|HM886594.1|HM886593.1|HM886592.1|HM886591.1|HM886590.1|HM886589.1|HM886588.1|HM886587.1|HM886586.1|HM886585.1|HM886584.1|HM886583.1|HM886582.1|HM886581.1|HM886580.1|HM886579.1|HM886578.1|HM886577.1|HM886576.1|HM886575.1|HM886574.1|HM886573.1|HM886572.1|HM886571.1|HM886570.1|HM886569.1|HM886568.1|HM886567.1|HM886566.1|HM886565.1|HM886564.1|HM886563.1|HM886562.1|HM886561.1|HM886560.1|HM886559.1|HM886558.1|HM886557.1|HM886556.1|HM886555.1|HM886554.1|HM886553.1|HM886552.1|HM886551.1|HM886550.1|HM886549.1|HM886548.1|HM886547.1|HM886546.1|HM886545.1|HM886544.1|HM886543.1|HM886542.1|HM886540.1|HM886539.1|HM886538.1|HM886537.1|HM886536.1|HM886535.1|HM886534.1|HM886533.1|HM886532.1|HM886531.1|HM886530.1|HM886529.1|HM886528.1|HM886527.1|HM886526.1|HM886525.1|HM886524.1|HM886523.1|HM886521.1|HM886520.1|HM886519.1|HM886518.1|HM886517.1|HM886516.1|HM886515.1|HM886514.1|HM886513.1|HM886512.1|HM886511.1|HM886510.1|HM886509.1|HM886508.1|HM886507.1|HM886506.1|HM886505.1|HM886504.1|HM886503.1|HM886502.1|HM886501.1|HM886500.1|HM886499.1|HM886498.1|HM886497.1|HM886496.1|HM886495.1|HM886494.1|HM886493.1|HM886492.1|HM886491.1|HM886490.1|HM886489.1|HM886488.1|HM886487.1|HM886486.1|HM886485.1|HM886484.1|HM886483.1|HM886482.1|HM886481.1|HM886480.1|HM886479.1|HM886478.1|HM886477.1|HM886476.1|HM886475.1|HM886474.1|HM886473.1|HM886472.1|HM886471.1|HM886470.1|HM886469.1|HM886468.1|HM886467.1|HM886466.1|HM886465.1|HM886464.1|HM886463.1|HM886462.1|HM886461.1|HM886460.1|HM886458.1|HM886457.1|HM886456.1|HM886455.1|HM886454.1|HM886453.1|HM886452.1|HM886451.1|HM886450.1|HM886449.1|HM886448.1|HM886447.1|HM886446.1|HM886445.1|HM886444.1|HM886443.1|HM886442.1|HM886441.1|HM886440.1|HM886439.1|HM886438.1|HM886437.1|HM886436.1|HM886435.1|HM886434.1|HM886433.1|HM886432.1|HM886431.1|HM886430.1|HM886429.1|HM886428.1|HM886427.1|HM886426.1|HM886425.1|HM886424.1|HM886423.1|HM886422.1|HM886421.1|HM886420.1|HM886419.1|HM886418.1|HM886417.1|HM886416.1|HM886415.1|HM886414.1|HM886413.1|HM886412.1|HM886411.1|HM886410.1|HM886409.1|HM886408.1|HM886407.1|HM886406.1|HM886405.1|HM886404.1|HM886403.1|HM886402.1|HM886401.1|HM886400.1|HM886399.1|HM886398.1|HM886397.1|HM886396.1|HM886395.1|HM886394.1|HM886393.1|HM886392.1|HM886391.1|HM886390.1|HM886389.1|HM886388.1|HM886387.1|HM886386.1|HM886385.1|HM886384.1|HM886383.1|HM886382.1|HM886381.1|HM886380.1|HM886379.1|HM886378.1|HM886377.1|HM886376.1|HM886375.1|HM886374.1|HM886373.1|HM886372.1|HM886371.1|HM886370.1|HM886369.1|HM886368.1|HM886367.1|HM886366.1|HM886365.1|HM886364.1|HM886363.1|HM886362.1|HM886361.1|HM886360.1|HM886359.1|HM886358.1|HM886357.1|HM886356.1|HM886355.1|HM886354.1|HM886353.1|HM886352.1|HM886351.1|HM886350.1|HM886349.1|HM886348.1|HM886347.1|HM886346.1|HM886345.1|HM886344.1|HM886343.1|HM886342.1|HM886341.1|HM886340.1|HM886339.1|HM886338.1|HM886337.1|HM886336.1|HM886335.1|HM886334.1|HM886333.1|HM886332.1|HM886331.1|HM886330.1|HM886329.1|HM886328.1|HM886327.1|HM886326.1|HM886325.1|HM886324.1|HM886323.1|HM886321.1|HM886320.1|HM886319.1|HM886318.1|HM886317.1|HM886316.1|HM886315.1|HM886314.1|HM886313.1|HM886312.1|HM886311.1|HM886310.1|HM886309.1|HM886308.1|HM886307.1|HM886306.1|HM886305.1|HM886304.1|HM886303.1|HM886302.1|HM886301.1|HM886300.1|HM886299.1|HM886298.1|HM886297.1|HM886296.1|HM886295.1|HM886294.1|HM886293.1|HM886292.1|HM886291.1|HM886290.1|HM886289.1|HM886288.1|HM886287.1|HM886286.1|HM886285.1|HM886284.1|HM886283.1|HM886282.1|HM886281.1|HM886280.1|HM886279.1|HM886278.1|HM886277.1|HM886276.1|HM886275.1|HM886274.1|HM886273.1|HM886272.1|HM886271.1|HM886270.1|HM886269.1|HM886268.1|HM886267.1|HM886266.1|HM886265.1|HM886264.1|HM886263.1|HM886262.1|HM886261.1|HM886260.1|HM886259.1|HM886258.1|HM886257.1|HM886256.1|HM886255.1|HM886254.1|HM886253.1|HM886252.1|HM886251.1|HM886250.1|HM886249.1|HM886248.1|HM886247.1|HM886246.1|HM886245.1|HM886244.1|HM886243.1|HM886242.1|HM886241.1|HM886240.1|HM886239.1|HM886238.1|HM886237.1|HM886236.1|HM886235.1|HM886234.1|HM886233.1|HM886232.1|HM886231.1|HM886230.1|HM886229.1|HM886228.1|HM886227.1|HM886226.1|HM886225.1|HM886224.1|HM886223.1|HM886222.1|HM886221.1|HM886220.1|HM886219.1|HM886218.1|HM886217.1|HM886216.1|HM886215.1|HM886214.1|HM886213.1|HM886212.1|HM886211.1|HM886210.1|HM886209.1|HM886208.1|HM886207.1|HM886206.1|HM886205.1|HM886204.1|HM886203.1|HM886202.1|HM886201.1|HM886200.1|HM886199.1|HM886198.1|HM886197.1|HM886196.1|HM886195.1|HM886194.1|HM886193.1|HM886192.1|HM886191.1|HM886190.1|HM886189.1|HM886188.1|HM886187.1|HM886186.1|HM886185.1|HM886184.1|HM886183.1|HM886182.1|HM886181.1|HM886180.1|HM886179.1|HM886178.1|HM886177.1|HM886176.1|HM886175.1|HM886174.1|HM886173.1|HM886172.1|HM886171.1|HM886170.1|HM886169.1|HM886168.1|HM886167.1|HM886166.1|HM886165.1|HM886164.1|HM886163.1|HM886162.1|HM886161.1|HM886160.1|HM886159.1|HM886158.1|HM886157.1|HM886156.1|HM886155.1|HM886154.1|HM886153.1|HM886152.1|HM886151.1|HM886150.1|HM886149.1|HM886148.1|HM886147.1|HM886146.1|HM886145.1|HM886144.1|HM886143.1|HM886142.1|HM886141.1|HM886140.1|HM886139.1|HM886138.1|HM886137.1|HM886136.1|HM886135.1|HM886134.1|HM886133.1|HM886132.1|HM886131.1|HM886130.1|HM886129.1|HM886128.1|HM886127.1|HM886126.1|HM886125.1|HM886124.1|HM886123.1|HM886122.1|HM886121.1|HM886120.1|HM886119.1|HM886117.1|HM886116.1|HM886115.1|HM886114.1|HM886113.1|HM886112.1|HM886111.1|HM886110.1|HM886109.1|HM886108.1|HM886107.1|HM886106.1|HM886105.1|HM886104.1|HM886103.1|HM886102.1|HM886101.1|HM886100.1|HM886099.1|HM886098.1|HM886097.1|HM886096.1|HM886095.1|HM886094.1|HM886093.1|HM886092.1|HM886091.1|HM886090.1|HM886089.1|HM886088.1|HM886087.1|HM886086.1|HM886085.1|HM886084.1|HM886083.1|HM886082.1|HM886081.1|HM886080.1|HM886079.1|HM886078.1|HM886077.1|HM886076.1|HM886075.1|HM886074.1|HM886073.1|HM886072.1|HM886071.1|HM886070.1|HM886069.1|HM886068.1|HM886067.1|HM886066.1|HM886065.1|HM886064.1|HM886063.1|HM886062.1|HM886061.1|HM886060.1|HM886059.1|HM886058.1|HM886057.1|HM886056.1|HM886055.1|HM886054.1|HM886053.1|HM886052.1|HM886051.1|HM886050.1|HM886049.1|HM886048.1|HM886047.1|HM886046.1|HM886045.1|HM886044.1|HM886043.1|HM886042.1|HM886041.1|HM886040.1|HM886039.1|HM886038.1|HM886037.1|HM886036.1|HM886035.1|HM886034.1|HM886033.1|HM886032.1|HM886031.1|HM886030.1|HM886029.1|HM886028.1|HM886027.1|HM886026.1|HM886025.1|HM886024.1|HM886023.1|HM886021.1|HM886020.1|HM886019.1|HM886018.1|HM886017.1|HM886016.1|HM886015.1|HM886013.1|HM886012.1|HM886011.1|HM886010.1|HM886009.1|HM886008.1|HM886007.1|HM886006.1|HM886005.1|HM886004.1|HM886003.1|HM886002.1|HM886001.1|HM886000.1|HM885999.1|HM885998.1|HM885997.1|HM885996.1|HM885995.1|HM885994.1|HM885993.1|HM885992.1|HM885991.1|HM885990.1|HM885989.1|HM885988.1|HM885987.1|HM885986.1|HM885985.1|HM885984.1|HM885983.1|HM885982.1|HM885981.1|HM885980.1|HM885979.1|HM885978.1|HM885977.1|HM885976.1|HM885975.1|HM885974.1|HM885973.1|HM885972.1|HM885971.1|HM885970.1|HM885969.1|HM885968.1|HM885967.1|HM885966.1|HM885965.1|HM885964.1|HM885963.1|HM885962.1|HM885961.1|HM885960.1|HM885959.1|HM885958.1|HM885957.1|HM885956.1|HM885955.1|HM885954.1|HM885953.1|HM885952.1|HM885951.1|HM885950.1|HM885949.1|HM885948.1|HM885947.1|HM885946.1|HM885945.1|HM885944.1|HM885943.1|HM885942.1|HM885941.1|HM885940.1|HM885938.1|HM885937.1|HM885936.1|HM885935.1|HM885934.1|HM885933.1|HM885932.1|HM885931.1|HM885930.1|HM885929.1|HM885928.1|HM885927.1|HM885926.1|HM885925.1|HM885924.1|HM885923.1|HM885922.1|HM885921.1|HM885920.1|HM885919.1|HM885918.1|HM885917.1|HM885916.1|HM885915.1|HM885914.1|HM885913.1|HM885912.1|HM885911.1|HM885910.1|HM885909.1|HM885908.1|HM885907.1|HM885906.1|HM885905.1|HM885904.1|HM885903.1|HM885902.1|HM885901.1|HM885900.1|HM885899.1|HM885898.1|HM885897.1|HM885896.1|HM885895.1|HM885894.1|HM885893.1|HM885892.1|HM885891.1|HM885890.1|HM885889.1|HM885888.1|HM885887.1|HM885886.1|HM885885.1|HM885884.1|HM885883.1|HM885882.1|HM885881.1|HM885880.1|HM885879.1|HM885878.1|HM885877.1|HM885876.1|HM885875.1|HM885874.1|HM885873.1|HM885872.1|HM885871.1|HM885870.1|HM885869.1|HM885868.1|HM885867.1|HM885866.1|HM885865.1|HM885864.1|HM885863.1|HM885862.1|HM885861.1|HM885860.1|HM885859.1|HM885858.1|HM885857.1|HM885856.1|HM885855.1|HM885854.1|HM885853.1|HM885852.1|HM885851.1|HM885850.1|HM885849.1|HM885848.1|HM885847.1|HM885846.1|HM885845.1|HM885844.1|HM885843.1|HM885842.1|HM885841.1|HM885840.1|HM885839.1|HM885838.1|HM885837.1|HM885836.1|HM885835.1|HM885834.1|HM885833.1|HM885832.1|HM885831.1|HM885830.1|HM885829.1|HM885828.1|HM885827.1|HM885826.1|HM885825.1|HM885824.1|HM885823.1|HM885822.1|HM885821.1|HM885820.1|HM885819.1|HM885818.1|HM885817.1|HM885816.1|HM885815.1|HM885814.1|HM885813.1|HM885812.1|HM885811.1|HM885810.1|HM885809.1|HM885808.1|HM885807.1|HM885806.1|HM885805.1|HM885804.1|HM885803.1|HM885802.1|HM885801.1|HM885800.1|HM885799.1|HM885798.1|HM885797.1|HM885796.1|HM885795.1|HM885794.1|HM885793.1|HM885792.1|HM885791.1|HM885790.1|HM885789.1|HM885788.1|HM885787.1|HM885786.1|HM885785.1|HM885784.1|HM885783.1|HM885782.1|HM885781.1|HM885780.1|HM885779.1|HM885778.1|HM885777.1|HM885776.1|HM885775.1|HM885774.1|HM885773.1|HM885772.1|HM885771.1|HM885770.1|HM885769.1|HM885768.1|HM885767.1|HM885766.1|HM885765.1|HM885764.1|HM885763.1|HM885762.1|HM885761.1|HM885760.1|HM885759.1|HM885758.1|HM885757.1|HM885756.1|HM885755.1|HM885754.1|HM885753.1|HM885752.1|HM885751.1|HM885750.1|HM885749.1|HM885748.1|HM885747.1|HM885746.1|HM885745.1|HM885744.1|HM885743.1|HM885742.1|HM885741.1|HM885740.1|HM885739.1|HM885738.1|HM885737.1|HM885736.1|HM885735.1|HM885734.1|HM885733.1|HM885732.1|HM885731.1|HM885730.1|HM885729.1|HM885728.1|HM885727.1|HM885726.1|HM885725.1|HM885724.1|HM885723.1|HM885721.1|HM885720.1|HM885719.1|HM885718.1|HM885717.1|HM885716.1|HM885715.1|HM885714.1|HM885713.1|HM885712.1|HM885711.1|HM885709.1|HM885708.1|HM885707.1|HM885706.1|HM885705.1|HM885704.1|HM885703.1|HM885702.1|HM885701.1|HM885700.1|HM885699.1|HM885698.1|HM885697.1|HM885696.1|HM885695.1|HM885694.1|HM885693.1|HM885692.1|HM885691.1|HM885690.1|HM885689.1|HM885688.1|HM885687.1|HM885686.1|HM885685.1|HM885684.1|HM885683.1|HM885682.1|HM885681.1|HM885680.1|HM885679.1|HM885678.1|HM885677.1|HM885676.1|HM885675.1|HM885674.1|HM885673.1|HM885672.1|HM885671.1|HM885670.1|HM885669.1|HM885668.1|HM885667.1|HM885666.1|HM885665.1|HM885664.1|HM885663.1|HM885662.1|HM885661.1|HM885660.1|HM885659.1|HM885658.1|HM885657.1|HM885656.1|HM885655.1|HM885654.1|HM885653.1|HM885652.1|HM885651.1|HM885650.1|HM885649.1|HM885648.1|HM885647.1|HM885646.1|HM885645.1|HM885644.1|HM885643.1|HM885642.1|HM885641.1|HM885640.1|HM885639.1|HM885638.1|HM885637.1|HM885636.1|HM885635.1|HM885634.1|HM885633.1|HM885632.1|HM885631.1|HM885630.1|HM885629.1|HM885628.1|HM885627.1|HM885626.1|HM885625.1|HM885624.1|HM885623.1|HM885622.1|HM885621.1|HM885620.1|HM885619.1|HM885618.1|HM885617.1|HM885616.1|HM885615.1|HM885614.1|HM885613.1|HM885612.1|HM885611.1|HM885610.1|HM885609.1|HM885608.1|HM885607.1|HM885606.1|HM885605.1|HM885604.1|HM885603.1|HM885602.1|HM885601.1|HM885600.1|HM885599.1|HM885598.1|HM885597.1|HM885596.1|HM885595.1|HM885594.1|HM885593.1|HM885592.1|HM885591.1|HM885590.1|HM885589.1|HM885588.1|HM885587.1|HM885586.1|HM885585.1|HM885584.1|HM885583.1|HM885582.1|HM885581.1|HM885580.1|HM885579.1|HM885578.1|HM885577.1|HM885576.1|HM885575.1|HM885574.1|HM885573.1|HM885572.1|HM885571.1|HM885570.1|HM885569.1|HM885568.1|HM885567.1|HM885566.1|HM885565.1|HM885564.1|HM885563.1|HM885562.1|HM885561.1|HM885560.1|HM885559.1|HM885558.1|HM885557.1|HM885556.1|HM885555.1|HM885554.1|HM885553.1|HM885552.1|HM885551.1|HM885550.1|HM885549.1|HM885548.1|HM885547.1|HM885546.1|HM885545.1|HM885544.1|HM885543.1|HM885542.1|HM885541.1|HM885540.1|HM885539.1|HM885538.1|HM885537.1|HM885536.1|HM885535.1|HM885534.1|HM885533.1|HM885532.1|HM885531.1|HM885530.1|HM885529.1|HM885528.1|HM885527.1|HM885526.1|HM885524.1|HM885523.1|HM885522.1|HM885521.1|HM885520.1|HM885519.1|HM885518.1|HM885517.1|HM885516.1|HM885515.1|HM885514.1|HM885513.1|HM885512.1|HM885511.1|HM885510.1|HM885509.1|HM885508.1|HM885507.1|HM885506.1|HM885505.1|HM885504.1|HM885503.1|HM885502.1|HM885501.1|HM885500.1|HM885499.1|HM885498.1|HM885497.1|HM885496.1|HM885495.1|HM885494.1|HM885493.1|HM885492.1|HM885491.1|HM885490.1|HM885489.1|HM885488.1|HM885487.1|HM885486.1|HM885485.1|HM885484.1|HM885483.1|HM885482.1|HM885481.1|HM885480.1|HM885479.1|HM885478.1|HM885477.1|HM885476.1|HM885475.1|HM885474.1|HM885473.1|HM885472.1|HM885471.1|HM885470.1|HM885469.1|HM885468.1|HM885467.1|HM885466.1|HM885465.1|HM885464.1|HM885463.1|HM885462.1|HM885461.1|HM885460.1|HM885459.1|HM885458.1|HM885457.1|HM885456.1|HM885455.1|HM885454.1|HM885453.1|HM885452.1|HM885451.1|HM885450.1|HM885449.1|HM885448.1|HM885447.1|HM885446.1|HM885445.1|HM885444.1|HM885443.1|HM885442.1|HM885441.1|HM885440.1|HM885439.1|HM885438.1|HM885437.1|HM885436.1|HM885435.1|HM885434.1|HM885433.1|HM885432.1|HM885431.1|HM885430.1|HM885428.1|HM885427.1|HM885426.1|HM885425.1|HM885424.1|HM885423.1|HM885422.1|HM885421.1|HM885420.1|HM885419.1|HM885418.1|HM885417.1|HM885416.1|HM885415.1|HM885414.1|HM885413.1|HM885412.1|HM885411.1|HM885410.1|HM885409.1|HM885408.1|HM885407.1|HM885406.1|HM885405.1|HM885404.1|HM885403.1|HM885402.1|HM885401.1|HM885400.1|HM885399.1|HM885398.1|HM885397.1|HM885396.1|HM885395.1|HM885394.1|HM885392.1|HM885391.1|HM885390.1|HM885389.1|HM885388.1|HM885387.1|HM885386.1|HM885385.1|HM885384.1|HM885383.1|HM885382.1|HM885381.1|HM885380.1|HM885379.1|HM885378.1|HM885377.1|HM885376.1|HM885375.1|HM885374.1|HM885373.1|HM885372.1|HM885371.1|HM885370.1|HM885369.1|HM885368.1|HM885367.1|HM885366.1|HM885365.1|HM885364.1|HM885363.1|HM885362.1|HM885361.1|HM885360.1|HM885359.1|HM885358.1|HM885357.1|HM885356.1|HM885355.1|HM885354.1|HM885353.1|HM885352.1|HM885351.1|HM885350.1|HM885349.1|HM885348.1|HM885347.1|HM885346.1|HM885345.1|HM885344.1|HM885343.1|HM885342.1|HM885341.1|HM885340.1|HM885339.1|HM885338.1|HM885337.1|HM885336.1|HM885335.1|HM885334.1|HM885333.1|HM885332.1|HM885331.1|HM885330.1|HM885329.1|HM885328.1|HM885327.1|HM885326.1|HM885325.1|HM885324.1|HM885323.1|HM885322.1|HM885321.1|HM885320.1|HM885319.1|HM885318.1|HM885317.1|HM885316.1|HM885315.1|HM885314.1|HM885313.1|HM885312.1|HM885311.1|HM885310.1|HM885309.1|HM885308.1|HM885307.1|HM885306.1|HM885305.1|HM885304.1|HM885303.1|HM885302.1|HM885301.1|HM885300.1|HM885299.1|HM885298.1|HM885297.1|HM885296.1|HM885295.1|HM885294.1|HM885293.1|HM885292.1|HM885291.1|HM885290.1|HM885289.1|HM885288.1|HM885287.1|HM885286.1|HM885285.1|HM885284.1|HM885283.1|HM885282.1|HM885281.1|HM885280.1|HM885279.1|HM885278.1|HM885277.1|HM885276.1|HM885275.1|HM885274.1|HM885273.1|HM885272.1|HM885271.1|HM885270.1|HM885269.1|HM885268.1|HM885267.1|HM885266.1|HM885265.1|HM885264.1|HM885263.1|HM885262.1|HM885261.1|HM885260.1|HM885258.1|HM885257.1|HM885255.1|HM885254.1|HM885253.1|HM885252.1|HM885250.1|HM885249.1|HM885248.1|HM885247.1|HM885245.1|HM885244.1|HM885243.1|HM885242.1|HM885241.1|HM885240.1|HM885239.1|HM885238.1|HM885237.1|HM885236.1|HM885235.1|HM885234.1|HM885233.1|HM885232.1|HM885231.1|HM885230.1|HM885229.1|HM885228.1|HM885227.1|HM885226.1|HM885225.1|HM885224.1|HM885223.1|HM885222.1|HM885221.1|HM885220.1|HM885218.1|HM885217.1|HM885216.1|HM885215.1|HM885214.1|HM885213.1|HM885212.1|HM885211.1|HM885209.1|HM885208.1|HM885207.1|HM885206.1|HM885205.1|HM885204.1|HM885203.1|HM885202.1|HM885201.1|HM885200.1|HM885199.1|HM885198.1|HM885197.1|HM885196.1|HM885195.1|HM885194.1|HM885193.1|HM885192.1|HM885191.1|HM885190.1|HM885189.1|HM885188.1|HM885187.1|HM885186.1|HM885185.1|HM885184.1|HM885183.1|HM885182.1|HM885181.1|HM885180.1|HM885179.1|HM885178.1|HM885177.1|HM885176.1|HM885175.1|HM885174.1|HM885173.1|HM885172.1|HM885171.1|HM885170.1|HM885169.1|HM885168.1|HM885167.1|HM885166.1|HM885165.1|HM885164.1|HM885162.1|HM885161.1|HM885160.1|HM885159.1|HM885158.1|HM885156.1|HM885155.1|HM885154.1|HM885153.1|HM885152.1|HM885151.1|HM885150.1|HM885149.1|HM885148.1|HM885147.1|HM885146.1|HM885145.1|HM885144.1|HM885143.1|HM885142.1|HM885141.1|HM885140.1|HM885139.1|HM885138.1|HM885137.1|HM885136.1|HM885135.1|HM885134.1|HM885133.1|HM885132.1|HM885131.1|HM885129.1|HM885128.1|HM885127.1|HM885126.1|HM885125.1|HM885124.1|HM885123.1|HM885122.1|HM885121.1|HM885120.1|HM885119.1|HM885118.1|HM885117.1|HM885116.1|HM885115.1|HM885114.1|HM885113.1|HM885112.1|HM885111.1|HM885110.1|HM885109.1|HM885108.1|HM885107.1|HM885106.1|HM885105.1|HM885104.1|HM885103.1|HM885102.1|HM885101.1|HM885100.1|HM885099.1|HM885098.1|HM885097.1|HM885096.1|HM885095.1|HM885094.1|HM885093.1|HM885092.1|HM885091.1|HM885090.1|HM885088.1|HM885087.1|HM885086.1|HM885085.1|HM885084.1|HM885083.1|HM885082.1|HM885081.1|HM885080.1|HM885079.1|HM885078.1|HM885077.1|HM885076.1|HM885075.1|HM885074.1|HM885073.1|HM885072.1|HM885071.1|HM885070.1|HM885069.1|HM885068.1|HM885067.1|HM885066.1|HM885065.1|HM885064.1|HM885063.1|HM885062.1|HM885061.1|HM885060.1|HM885059.1|HM885058.1|HM885057.1|HM885056.1|HM885055.1|HM885054.1|HM885053.1|HM885052.1|HM885051.1|HM885050.1|HM885049.1|HM885048.1|HM885047.1|HM885046.1|HM885045.1|HM885044.1|HM885043.1|HM885042.1|HM885041.1|HM885040.1|HM885039.1|HM885038.1|HM885037.1|HM885036.1|HM885033.1|HM885032.1|HM885031.1|HM885030.1|HM885029.1|HM885028.1|HM885027.1|HM885026.1|HM885025.1|HM885024.1|HM885023.1|HM885022.1|HM885021.1|HM885020.1|HM885019.1|HM885018.1|HM885017.1|HM885016.1|HM885015.1|HM885014.1|HM885012.1|HM885011.1|HM885010.1|HM885009.1|HM885008.1|HM885007.1|HM885006.1|HM885004.1|HM885003.1|HM885002.1|HM885001.1|HM885000.1|HM884999.1|HM884998.1|HM884997.1|HM884996.1|HM884995.1|HM884994.1|HM884993.1|HM884992.1|HM884991.1|HM884990.1|HM884989.1|HM884988.1|HM884987.1|HM884986.1|HM884985.1|HM884984.1|HM884983.1|HM884982.1|HM884981.1|HM884980.1|HM884979.1|HM884978.1|HM884977.1|HM884976.1|HM884975.1|HM884974.1|HM884973.1|HM884972.1|HM884971.1|HM884970.1|HM884969.1|HM884968.1|HM884967.1|HM884966.1|HM884965.1|HM884964.1|HM884963.1|HM884962.1|HM884961.1|HM884960.1|HM884959.1|HM884958.1|HM884957.1|HM884956.1|HM884955.1|HM884953.1|HM884952.1|HM884951.1|HM884950.1|HM884949.1|HM884948.1|HM884947.1|HM884946.1|HM884945.1|HM884944.1|HM884943.1|HM884942.1|HM884941.1|HM884940.1|HM884939.1|HM884938.1|HM884937.1|HM884936.1|HM884935.1|HM884934.1|HM884933.1|HM884932.1|HM884930.1|HM884929.1|HM884928.1|HM884927.1|HM884926.1|HM884925.1|HM884924.1|HM884923.1|HM884922.1|HM884921.1|HM884920.1|HM884919.1|HM884918.1|HM884917.1|HM884916.1|HM884915.1|HM884914.1|HM884913.1|HM884912.1|HM884911.1|HM884910.1|HM884909.1|HM884908.1|HM884907.1|HM884906.1|HM877910.1|HM877909.1|HM877908.1|HM894903.1|HM894902.1|HM894901.1|HM894900.1|HM894899.1|HM894898.1|HM894897.1|HM894896.1|HM894895.1|HM894894.1|HM894893.1|HM894892.1|HM894891.1|HM894890.1|HM894889.1|HM894888.1|HM894887.1|HM894886.1|HM894885.1|HM894884.1|HM894883.1|HM894882.1|HM894881.1|HM894880.1|HM894879.1|HM894878.1|HM894877.1|HM894876.1|HM894875.1|HM894874.1|HM894873.1|HM894872.1|HM894871.1|HM894870.1|HM894869.1|HM894868.1|HM894867.1|HM894866.1|HM894865.1|HM894864.1|HM894863.1|HM894862.1|HM894861.1|HM894860.1|HM894859.1|HM894858.1|HM894857.1|HM894856.1|HM894855.1|HM894854.1|HM894853.1|HM894852.1|HM894851.1|HM894850.1|HM894849.1|HM894848.1|HM894847.1|HM894846.1|HM894845.1|HM894844.1|HM894843.1|HM894842.1|HM894841.1|HM894840.1|HM894839.1|HM894838.1|HM894837.1|HM894836.1|HM894835.1|HM894834.1|HM894833.1|HM894832.1|HM894831.1|HM894830.1|HM894829.1|HM894828.1|HM894827.1|HM894826.1|HM894825.1|HM894824.1|HM894823.1|HM894822.1|HM894821.1|HM894820.1|HM894819.1|HM894818.1|HM894817.1|HM894816.1|HM894815.1|HM894814.1|HM894813.1|HM894812.1|HM894811.1|HM894810.1|HM894809.1|HM894808.1|HM894807.1|HM894806.1|HM894805.1|HM894804.1|HM894803.1|HM894802.1|HM894801.1|HM894800.1|HM894799.1|HM894798.1|HM894797.1|HM894796.1|HM894795.1|HM894794.1|HM894793.1|HM894792.1|HM894791.1|HM894790.1|HM894789.1|HM894788.1|HM894787.1|HM894786.1|HM894785.1|HM894784.1|HM894783.1|HM894782.1|HM894781.1|HM894780.1|HM894779.1|HM894778.1|HM894777.1|HM894776.1|HM894775.1|HM894774.1|HM894773.1|HM894772.1|HM894771.1|HM894770.1|HM894769.1|HM894768.1|HM894767.1|HM894766.1|HM894765.1|HM894764.1|HM894763.1|HM894762.1|HM894761.1|HM894760.1|HM894759.1|HM894758.1|HM894757.1|HM894756.1|HM894755.1|HM894754.1|HM894753.1|HM894752.1|HM894751.1|HM894750.1|HM894749.1|HM894748.1|HM894747.1|HM894746.1|HM894745.1|HM894744.1|HM894743.1|HM894742.1|HM894741.1|HM894740.1|HM894739.1|HM894738.1|HM894737.1|HM894736.1|HM894735.1|HM894734.1|HM894733.1|HM894732.1|HM894731.1|HM894730.1|HM894729.1|HM894728.1|HM894727.1|HM894726.1|HM894725.1|HM894724.1|HM894723.1|HM894722.1|HM894721.1|HM894720.1|HM894719.1|HM894718.1|HM894717.1|HM894716.1|HM894715.1|HM894714.1|HM894713.1|HM894712.1|HM894711.1|HM894710.1|HM894709.1|HM894708.1|HM894707.1|HM894706.1|HM894705.1|HM894704.1|HM894703.1|HM894702.1|HM894701.1|HM894700.1|HM894699.1|HM894698.1|HM894697.1|HM894696.1|HM894695.1|HM894694.1|HM894693.1|HM894692.1|HM894691.1|HM894690.1|HM894689.1|HM894688.1|HM894687.1|HM894686.1|HM894685.1|HM894684.1|HM894683.1|HM894682.1|HM894681.1|HM894680.1|HM894679.1|HM894678.1|HM894677.1|HM894676.1|HM894675.1|HM894674.1|HM894673.1|HM894672.1|HM894671.1|HM894670.1|HM894669.1|HM894668.1|HM894667.1|HM894666.1|HM894665.1|HM894664.1|HM894663.1|HM894662.1|HM894661.1|HM894660.1|HM894659.1|HM894658.1|HM894657.1|HM894656.1|HM894655.1|HM894654.1|HM894653.1|HM894652.1|HM894651.1|HM894650.1|HM894649.1|HM894648.1|HM894647.1|HM894646.1|HM894645.1|HM894644.1|HM894643.1|HM894642.1|HM894641.1|HM894640.1|HM894639.1|HM894638.1|HM894637.1|HM894636.1|HM894635.1|HM894634.1|HM894633.1|HM894632.1|HM894631.1|HM894630.1|HM894629.1|HM894628.1|HM894627.1|HM894626.1|HM894625.1|HM894624.1|HM894623.1|HM894622.1|HM894621.1|HM894620.1|HM894619.1|HM894618.1|HM894617.1|HM894616.1|HM894615.1|HM894614.1|HM894613.1|HM894612.1|HM894611.1|HM894610.1|HM894609.1|HM894608.1|HM894607.1|HM894606.1|HM894605.1|HM894604.1|HM894603.1|HM894602.1|HM894601.1|HM894600.1|HM894599.1|HM894598.1|HM894597.1|HM894596.1|HM894595.1|HM894594.1|HM894593.1|HM894592.1|HM894591.1|HM894590.1|HM894589.1|HM894588.1|HM894587.1|HM894586.1|HM894585.1|HM894584.1|HM894583.1|HM894582.1|HM894581.1|HM894580.1|HM894579.1|HM894578.1|HM894577.1|HM894576.1|HM894575.1|HM894574.1|HM894573.1|HM894572.1|HM894571.1|HM894570.1|HM894569.1|HM894568.1|HM894567.1|HM894566.1|HM894565.1|HM894564.1|HM894563.1|HM894562.1|HM894561.1|HM894560.1|HM894559.1|HM894558.1|HM894557.1|HM894556.1|HM894555.1|HM894554.1|HM894553.1|HM894552.1|HM894551.1|HM894550.1|HM894549.1|HM894548.1|HM894546.1|HM894545.1|HM894544.1|HM894543.1|HM894542.1|HM894541.1|HM894540.1|HM894539.1|HM894538.1|HM894537.1|HM894536.1|HM894535.1|HM894534.1|HM894533.1|HM894532.1|HM894531.1|HM894530.1|HM894529.1|HM894528.1|HM894527.1|HM894526.1|HM894525.1|HM894524.1|HM894523.1|HM894522.1|HM894521.1|HM894520.1|HM894519.1|HM894518.1|HM894517.1|HM894516.1|HM894515.1|HM894514.1|HM894513.1|HM894512.1|HM894511.1|HM894510.1|HM894509.1|HM894508.1|HM894507.1|HM894506.1|HM894505.1|HM894504.1|HM894503.1|HM894502.1|HM894501.1|HM894500.1|HM894499.1|HM894498.1|HM894497.1|HM894496.1|HM894495.1|HM894494.1|HM894493.1|HM894492.1|HM894491.1|HM894490.1|HM894489.1|HM894488.1|HM894487.1|HM894486.1|HM894485.1|HM894484.1|HM894483.1|HM894482.1|HM894481.1|HM894480.1|HM894479.1|HM894478.1|HM894477.1|HM894476.1|HM894475.1|HM894474.1|HM894473.1|HM894472.1|HM894471.1|HM894470.1|HM894469.1|HM894468.1|HM894467.1|HM894466.1|HM894465.1|HM894464.1|HM894463.1|HM894462.1|HM894461.1|HM894460.1|HM894459.1|HM894458.1|HM894457.1|HM894456.1|HM894455.1|HM894454.1|HM894453.1|HM894452.1|HM894451.1|HM894450.1|HM894449.1|HM894448.1|HM894447.1|HM894446.1|HM894445.1|HM894444.1|HM894443.1|HM894442.1|HM894441.1|HM894440.1|HM894439.1|HM894438.1|HM894437.1|HM894436.1|HM894435.1|HM894434.1|HM894433.1|HM894432.1|HM894431.1|HM894430.1|HM894429.1|HM894428.1|HM894427.1|HM894426.1|HM894425.1|HM894424.1|HM894423.1|HM894422.1|HM894421.1|HM894420.1|HM894419.1|HM894418.1|HM894417.1|HM894416.1|HM894415.1|HM894414.1|HM894413.1|HM894412.1|HM894411.1|HM894410.1|HM894409.1|HM894408.1|HM894407.1|HM894406.1|HM894405.1|HM894404.1|HM894403.1|HM894402.1|HM894401.1|HM894400.1|HM894399.1|HM894398.1|HM894397.1|HM894396.1|HM894395.1|HM894394.1|HM894393.1|HM894392.1|HM894391.1|HM894390.1|HM894389.1|HM894388.1|HM894387.1|HM894386.1|HM894385.1|HM894384.1|HM894383.1|HM894382.1|HM894381.1|HM894380.1|HM894379.1|HM894378.1|HM894377.1|HM894376.1|HM894375.1|HM894374.1|HM894373.1|HM894372.1|HM894371.1|HM894370.1|HM894369.1|HM894368.1|HM894367.1|HM894366.1|HM894365.1|HM894364.1|HM894363.1|HM894362.1|HM894361.1|HM894360.1|HM894359.1|HM894358.1|HM894357.1|HM894356.1|HM894355.1|HM894354.1|HM894353.1|HM894352.1|HM894351.1|HM894350.1|HM894349.1|HM894348.1|HM894347.1|HM894346.1|HM894345.1|HM894344.1|HM894343.1|HM894342.1|HM894341.1|HM894340.1|HM894339.1|HM894338.1|HM894337.1|HM894336.1|HM894335.1|HM894334.1|HM894333.1|HM894332.1|HM894331.1|HM894330.1|HM894329.1|HM894328.1|HM894327.1|HM894326.1|HM894325.1|HM894324.1|HM894323.1|HM894322.1|HM894321.1|HM894320.1|HM894319.1|HM894318.1|HM894317.1|HM894316.1|HM894315.1|HM894314.1|HM894313.1|HM894312.1|HM894311.1|HM894310.1|HM894309.1|HM894308.1|HM894307.1|HM894306.1|HM894305.1|HM894304.1|HM894303.1|HM894302.1|HM894301.1|HM894300.1|HM894299.1|HM894298.1|HM894297.1|HM894296.1|HM894295.1|HM894294.1|HM894293.1|HM894292.1|HM894291.1|HM894290.1|HM894289.1|HM894288.1|HM894287.1|HM894286.1|HM894285.1|HM894284.1|HM894283.1|HM894282.1|HM894281.1|HM894280.1|HM894279.1|HM894278.1|HM894277.1|HM894276.1|HM894275.1|HM894274.1|HM894273.1|HM894272.1|HM894271.1|HM894270.1|HM894269.1|HM894268.1|HM894267.1|HM894266.1|HM894265.1|HM894264.1|HM894263.1|HM894262.1|HM894261.1|HM894260.1|HM894259.1|HM894258.1|HM894257.1|HM894256.1|HM894255.1|HM894254.1|HM894253.1|HM894252.1|HM894251.1|HM894250.1|HM894249.1|HM894248.1|HM894247.1|HM894246.1|HM894245.1|HM894244.1|HM894243.1|HM894242.1|HM894241.1|HM894240.1|HM894239.1|HM894238.1|HM894237.1|HM894236.1|HM894235.1|HM894234.1|HM894233.1|HM894232.1|HM894231.1|HM894230.1|HM894229.1|HM894228.1|HM894227.1|HM894226.1|HM894225.1|HM894224.1|HM894223.1|HM894222.1|HM894221.1|HM894220.1|HM894219.1|HM894218.1|HM894217.1|HM894216.1|HM894215.1|HM894214.1|HM894213.1|HM894212.1|HM894211.1|HM894210.1|HM894209.1|HM894208.1|HM894207.1|HM894206.1|HM894205.1|HM894204.1|HM894203.1|HM894202.1|HM894201.1|HM894200.1|HM894199.1|HM894198.1|HM894197.1|HM894196.1|HM894195.1|HM894194.1|HM894193.1|HM894192.1|HM894191.1|HM894190.1|HM894189.1|HM894188.1|HM894187.1|HM894186.1|HM894185.1|HM894184.1|HM894183.1|HM894182.1|HM894181.1|HM894180.1|HM894179.1|HM894178.1|HM894177.1|HM894176.1|HM894175.1|HM894174.1|HM894173.1|HM894172.1|HM894171.1|HM894170.1|HM894169.1|HM894168.1|HM894167.1|HM894166.1|HM894165.1|HM894164.1|HM894163.1|HM894162.1|HM894161.1|HM894160.1|HM894159.1|HM894158.1|HM894157.1|HM894156.1|HM894155.1|HM894154.1|HM894153.1|HM894152.1|HM894151.1|HM894150.1|HM894149.1|HM894148.1|HM894147.1|HM894146.1|HM894145.1|HM894144.1|HM894143.1|HM894142.1|HM894141.1|HM894140.1|HM894139.1|HM894138.1|HM894137.1|HM894136.1|HM894135.1|HM894134.1|HM894133.1|HM894132.1|HM894131.1|HM894130.1|HM894129.1|HM894128.1|HM894127.1|HM894126.1|HM894125.1|HM894124.1|HM894123.1|HM894122.1|HM894121.1|HM894120.1|HM894119.1|HM894118.1|HM894117.1|HM894116.1|HM894115.1|HM894114.1|HM894113.1|HM894112.1|HM894111.1|HM894110.1|HM894109.1|HM894108.1|HM894107.1|HM894106.1|HM894105.1|HM894104.1|HM894103.1|HM894102.1|HM894101.1|HM894100.1|HM894099.1|HM894098.1|HM894097.1|HM894096.1|HM894095.1|HM894094.1|HM894093.1|HM894092.1|HM894091.1|HM894090.1|HM894089.1|HM894088.1|HM894087.1|HM894086.1|HM894085.1|HM894084.1|HM894083.1|HM894082.1|HM894081.1|HM894080.1|HM894079.1|HM894078.1|HM894077.1|HM894076.1|HM894075.1|HM894074.1|HM894073.1|HM894072.1|HM894071.1|HM894070.1|HM894069.1|HM894068.1|HM894067.1|HM894066.1|HM894065.1|HM894064.1|HM894063.1|HM894062.1|HM894061.1|HM894060.1|HM894059.1|HM894058.1|HM894057.1|HM894056.1|HM894055.1|HM894054.1|HM894053.1|HM894052.1|HM894051.1|HM894050.1|HM894049.1|HM894048.1|HM894047.1|HM894046.1|HM894045.1|HM894044.1|HM894043.1|HM894042.1|HM894041.1|HM894040.1|HM894039.1|HM894038.1|HM894037.1|HM894036.1|HM894035.1|HM894034.1|HM894033.1|HM894032.1|HM894031.1|HM894030.1|HM894029.1|HM894028.1|HM894027.1|HM894026.1|HM894025.1|HM894024.1|HM894023.1|HM894022.1|HM894021.1|HM894019.1|HM894018.1|HM894017.1|HM894016.1|HM894015.1|HM894014.1|HM894013.1|HM894012.1|HM894011.1|HM894010.1|HM894009.1|HM894008.1|HM894007.1|HM894006.1|HM894005.1|HM894004.1|HM894003.1|HM894002.1|HM894001.1|HM894000.1|HM893999.1|HM893998.1|HM893997.1|HM893996.1|HM893995.1|HM893994.1|HM893993.1|HM893992.1|HM893991.1|HM893990.1|HM893989.1|HM893988.1|HM893987.1|HM893986.1|HM893985.1|HM893984.1|HM893983.1|HM893982.1|HM893981.1|HM893980.1|HM893979.1|HM893978.1|HM893977.1|HM893976.1|HM893975.1|HM893974.1|HM893973.1|HM893972.1|HM893971.1|HM893970.1|HM893969.1|HM893968.1|HM893967.1|HM893966.1|HM893965.1|HM893964.1|HM893963.1|HM893962.1|HM893961.1|HM893960.1|HM893959.1|HM893958.1|HM893957.1|HM893956.1|HM893955.1|HM893954.1|HM893953.1|HM893952.1|HM893951.1|HM893950.1|HM893949.1|HM893948.1|HM893947.1|HM893946.1|HM893945.1|HM893944.1|HM893943.1|HM893942.1|HM893941.1|HM893940.1|HM893939.1|HM893938.1|HM893937.1|HM893936.1|HM893935.1|HM893934.1|HM893933.1|HM893932.1|HM893931.1|HM893930.1|HM893929.1|HM893928.1|HM893927.1|HM893926.1|HM893925.1|HM893924.1|HM893923.1|HM893922.1|HM893921.1|HM893920.1|HM893919.1|HM893918.1|HM893917.1|HM893916.1|HM893915.1|HM893914.1|HM893913.1|HM893912.1|HM893911.1|HM893910.1|HM893909.1|HM893908.1|HM893907.1|HM893906.1|HM892685.1|HM892634.1|HM892405.1|HM892153.1|HM892100.1|GU682509.1|GU682508.1|GU682507.1|GU682506.1|GU682505.1|GU682504.1|GU682503.1|GU682502.1|GU682501.1|GU682500.1|GU682499.1|GU682498.1|GU682497.1|GU682496.1|GU682495.1|GU682494.1|GU682493.1|GU682492.1|GU682491.1|GU682490.1|GU682489.1|GU682488.1|GU682487.1|GU682486.1|GU682485.1|GU682484.1|GU682483.1|GU682482.1|GU682481.1|GU682480.1|GU682479.1|GU682478.1|GU682477.1|GU682476.1|GU682475.1|GU682474.1|GU682473.1|GU682472.1|GU682471.1|GU682470.1|GU682469.1|GU682468.1|GU682467.1|GU682466.1|GU682465.1|GU682464.1|GU682463.1|GU682462.1|GU682461.1|GU682460.1|GU682459.1|GU682458.1|GU682457.1|GU682456.1|GU682455.1|GU682454.1|GU682453.1|GU682452.1|GU682451.1|GU682450.1|GU682449.1|GU682448.1|GU682447.1|GU682446.1|GU682445.1|GU682444.1|GU682443.1|GU682442.1|GU682441.1|GU682440.1|GU682439.1|GU682438.1|GU682437.1|GU682436.1|GU682435.1|HM398576.1|HM398575.1|HM398574.1|HM398573.1|HM398572.1|HM398571.1|HM398570.1|HM398569.1|HM398568.1|HM398567.1|HM398566.1|HM398565.1|HM398564.1|HM398563.1|HM398562.1|HM398561.1|HM398560.1|HM398559.1|HM398558.1|HM398557.1|HM398556.1|HM398555.1|HM398554.1|HM398553.1|HM398552.1|HM398551.1|HM398550.1|HM398549.1|HM398548.1|HM398547.1|HM398546.1|HM398545.1|HM398544.1|HM398543.1|HM398542.1|HM398541.1|HM398540.1|HM398539.1|HM398538.1|HM398537.1|HM398536.1|HM398535.1|HM398534.1|HM398533.1|HM398532.1|HM398531.1|HM398530.1|HM398529.1|HM398528.1|HM398527.1|HM398526.1|HM398525.1|HM398524.1|HM398523.1|HM398522.1|HM398521.1|HM398520.1|HM398519.1|HM398518.1|HM398517.1|HM398516.1|HM398515.1|HM398514.1|HM398513.1|HM398512.1|HM398511.1|HM398510.1|HM398509.1|HM398508.1|HM398507.1|HM398506.1|HM398505.1|HM398504.1|HM398503.1|HM398502.1|HM398501.1|HM398500.1|HM398499.1|HM398498.1|HM398497.1|HM398496.1|HM398495.1|HM398494.1|HM398493.1|HM398492.1|HM398491.1|HM398490.1|HM398489.1|HM398488.1|HM398487.1|HM398486.1|HM398485.1|HM398484.1|HM398483.1|HM398482.1|HM398481.1|HM398480.1|HM398479.1|HM398478.1|HM398476.1|HM398475.1|HM398474.1|HM398473.1|HM398472.1|HM398471.1|HM398470.1|HM398469.1|HM398468.1|HM398467.1|HM398466.1|HM398465.1|HM398464.1|HM398463.1|HM398462.1|HM398461.1|HM398460.1|HM398459.1|HM398458.1|HM398457.1|HM398456.1|HM398455.1|HM398454.1|HM398453.1|HM398452.1|HM398451.1|HM398450.1|HM398449.1|HM398448.1|HM398447.1|HM398446.1|HM398445.1|HM398444.1|HM398443.1|HM398442.1|HM398441.1|HM398440.1|HM398439.1|HM398438.1|HM398437.1|HM398436.1|HM398435.1|HM398434.1|HM398433.1|HM398432.1|HM398429.1|HM397701.1|HM397700.1|HM397699.1|HM397698.1|HM397697.1|HM397696.1|HM397695.1|HM397694.1|HM397693.1|HM397692.1|HM397691.1|HM397690.1|HM397689.1|HM397688.1|HM397687.1|HM397686.1|HM397685.1|HM397684.1|HM397683.1|HM397682.1|HM397681.1|HM397680.1|HM397679.1|HM397678.1|HM397677.1|HM397676.1|HM397675.1|HM397674.1|HM397673.1|HM397672.1|HM397671.1|HM397670.1|HM397669.1|HM397668.1|HM397667.1|HM397666.1|HM397665.1|HM397664.1|HM397663.1|HM397662.1|HM397661.1|HM397660.1|HM397659.1|HM397658.1|HM397657.1|HM397656.1|HM397655.1|HM397654.1|HM397653.1|HM397652.1|HM397651.1|HM397650.1|HM397649.1|HM397648.1|HM397647.1|HM397646.1|HM397645.1|HM397644.1|HM397643.1|HM397642.1|HM397641.1|HM397640.1|HM397639.1|HM397638.1|HQ025042.1|HQ025041.1|HQ025040.1|HQ025039.1|HQ025038.1|HQ025037.1|HQ025036.1|HQ025035.1|HQ025034.1|HQ025033.1|HQ025032.1|HQ025031.1|HQ025030.1|HQ025029.1|HQ025028.1|HQ025027.1|HQ025026.1|HQ025025.1|HM473344.1|HM430111.1|HM430110.1|HM430109.1|HM430108.1|HM430107.1|HM430106.1|HM430105.1|HM430104.1|HM430103.1|HM430102.1|HM430101.1|HM430100.1|HM430099.1|HM430098.1|HM430097.1|HM430096.1|HM430095.1|HM430094.1|HM430093.1|HM430092.1|HM430091.1|HM430090.1|HM430089.1|HM430088.1|HM430087.1|HM430086.1|HM430084.1|HM430083.1|HM430082.1|HM430081.1|HM430080.1|HM430079.1|HM430078.1|HM430077.1|HM430076.1|HM430075.1|HM430074.1|HM430073.1|HM430072.1|HM430071.1|HM430070.1|HM430069.1|HM430068.1|HM430067.1|HM430066.1|HM430065.1|HM430064.1|HM430063.1|HM430062.1|HM430061.1|HM430060.1|HM430059.1|HM430058.1|HM430057.1|HM430056.1|HM430055.1|HM430054.1|HM430053.1|HM430052.1|HM430051.1|HM430050.1|HM430049.1|HM430048.1|HM430047.1|HM430046.1|HM430045.1|HM430044.1|HM430043.1|HM430042.1|HM430041.1|HM430040.1|HM430039.1|HM430038.1|HM430037.1|HM430036.1|HM430035.1|HM430034.1|HM430033.1|HM430032.1|HM430031.1|HM430030.1|HM430029.1|HM430028.1|HM430027.1|HM430026.1|HM430025.1|HM430024.1|HM430023.1|HM430022.1|HM430021.1|HM430020.1|HM430019.1|HM430018.1|HM430017.1|HM430016.1|HM430015.1|HM430014.1|HM430013.1|HM430012.1|HM430011.1|HM430010.1|HM430009.1|HM430008.1|HM430007.1|HM430006.1|HM430005.1|HM430004.1|HM430002.1|HM430001.1|HM430000.1|HM429999.1|HM429998.1|HM429997.1|HM429996.1|HM429995.1|HM429994.1|HM429993.1|HM429992.1|HM429991.1|HM429990.1|HM429989.1|HM429988.1|HM429987.1|HM429986.1|HM429985.1|HM429984.1|HM429983.1|HM429982.1|HM429981.1|HM429980.1|HM429979.1|HM429978.1|HM429977.1|HM429976.1|HM429975.1|HM429974.1|HM429973.1|HM429972.1|HM429971.1|HM429970.1|HM429969.1|HM429968.1|HM429967.1|HM429966.1|HM429964.1|HM429963.1|HM429962.1|HM429961.1|HM429960.1|HM429959.1|HM429958.1|HM429957.1|HM429956.1|HM429955.1|HM429954.1|HM429953.1|HM429952.1|HM429951.1|HM429950.1|HM429949.1|HM429948.1|HM429947.1|HM429946.1|HM429945.1|HM429944.1|HM429943.1|HM429941.1|HM429940.1|HM429939.1|HM429938.1|HM429937.1|HM429936.1|HM429935.1|HM429934.1|HM429933.1|HM429932.1|HM429930.1|HM429929.1|HM429928.1|HM429927.1|HM429926.1|HM429925.1|HM429924.1|HM429923.1|HM429922.1|HM429921.1|HM429920.1|HM429919.1|HM429918.1|HM429917.1|HM429916.1|HM429915.1|HM429914.1|HM429913.1|HM429912.1|HM429911.1|HM429910.1|HM429909.1|HM429908.1|HM429907.1|HM429906.1|HM429905.1|HM429904.1|HM429903.1|HM429902.1|HM429901.1|HM429900.1|HM429899.1|HM429898.1|HM429897.1|HM429896.1|HM429895.1|HM429894.1|HM429893.1|HM429892.1|HM429891.1|HM429890.1|HM429889.1|HM429888.1|HM429887.1|HM429886.1|HM429885.1|HM429884.1|HM429883.1|HM429882.1|HM429881.1|HM429880.1|HM429879.1|HM429878.1|HM429877.1|HM429876.1|HM429875.1|HM429874.1|HM429873.1|HM429872.1|HM429871.1|HM429870.1|HM429869.1|HM429868.1|HM429867.1|HM429866.1|HM429865.1|HM429864.1|HM429863.1|HM429862.1|HM429861.1|HM429860.1|HM429859.1|HM429858.1|HM429857.1|HM429856.1|HM429855.1|HM429854.1|HM429853.1|HM429852.1|HM429851.1|HM429850.1|HM429849.1|HM429848.1|HM429847.1|HM429846.1|HM429845.1|HM429844.1|HM429843.1|HM429842.1|HM429841.1|HM429840.1|HM429839.1|HM429838.1|HM429837.1|HM429836.1|HM429835.1|HM429834.1|HM429833.1|HM429832.1|HM429831.1|HM429830.1|HM429829.1|HM429828.1|HM429827.1|HM429826.1|HM429825.1|HM429824.1|HM429823.1|HM429822.1|HM429821.1|HM429820.1|HM429819.1|HM429818.1|HM429817.1|HM429816.1|HM429815.1|HM429814.1|HM429813.1|HM429812.1|HM429811.1|HM429810.1|HM429809.1|HM429808.1|HM429807.1|HM429806.1|HM429805.1|HM429804.1|HM429803.1|HM429802.1|HM429801.1|HM429800.1|HM429799.1|HM429798.1|HM429797.1|HM429796.1|HM429795.1|HM429794.1|HM429793.1|HM429792.1|HM429791.1|HM429790.1|HM429789.1|HM429788.1|HM429787.1|HM429786.1|HM429785.1|HM429784.1|HM429783.1|HM429782.1|HM429781.1|HM429780.1|HM429778.1|HM429777.1|HM429776.1|HM429775.1|HM429774.1|HM429773.1|HM429772.1|HM429771.1|HM429770.1|HM429769.1|HM429768.1|HM429767.1|HM429766.1|HM429765.1|HM429764.1|HM429763.1|HM429762.1|HM429761.1|HM429760.1|HM429759.1|HM429758.1|HM429757.1|HM429756.1|HM429755.1|HM429754.1|HM429753.1|HM429752.1|HM429751.1|HM429750.1|HM429749.1|HM429748.1|HM429747.1|HM429746.1|HM429745.1|HM429744.1|HM429743.1|HM429742.1|HM429741.1|HM429740.1|HM429739.1|HM429738.1|HM429737.1|HM429736.1|HM429735.1|HM429734.1|HM429733.1|HM429732.1|HM429731.1|HM429730.1|HM429729.1|HM429728.1|HM429727.1|HM429726.1|HM429725.1|HM429724.1|HM429723.1|HM429722.1|HM429721.1|HM429720.1|HM429719.1|HM429718.1|HM429717.1|HM429716.1|HM429715.1|HM429714.1|HM429713.1|HM429712.1|HM429711.1|HM429710.1|HM429709.1|HM429708.1|HM429707.1|HM429706.1|HM429705.1|HM429704.1|HM429703.1|HM429702.1|HM429701.1|HM429700.1|HM429699.1|HM429698.1|HM429697.1|HM429696.1|HM429695.1|HM429694.1|HM429693.1|HM429692.1|HM429691.1|HM429690.1|HM429689.1|HM429688.1|HM429687.1|HM429686.1|HM429685.1|HM429683.1|HM429682.1|HM429681.1|HM429680.1|HM429679.1|HM429678.1|HM429677.1|HM429676.1|HM429675.1|HM429674.1|HM429673.1|HM432635.1|HM432634.1|HM432633.1|HM432632.1|HM432631.1|HM432630.1|HM432629.1|HM432628.1|HM432627.1|HM432626.1|HM432625.1|HM432624.1|HM432623.1|HM432622.1|HM432570.1|HM434618.1|HM434617.1|HM434616.1|HM434615.1|HM434614.1|HM434613.1|HM434612.1|HM434611.1|HM434610.1|HM434609.1|HM434607.1|HM434606.1|HM434605.1|HM434604.1|HM434603.1|HM434602.1|HM434601.1|HM434600.1|HM434599.1|HM434598.1|HM434597.1|HM434595.1|HM434594.1|HM434593.1|HM434592.1|HM434591.1|HM434590.1|HM434589.1|HM434588.1|HM434587.1|HM434586.1|HM434585.1|HM434584.1|HM434583.1|HM434582.1|HM434581.1|HM434580.1|HM434579.1|HM434578.1|HM434577.1|HM434576.1|HM434575.1|HM434574.1|HM434573.1|HM434572.1|HM434571.1|HM434570.1|HM434569.1|HM434568.1|HM434567.1|HM434566.1|HM434565.1|HM434563.1|HM434562.1|HM434561.1|HM434560.1|HM434559.1|HM434558.1|HM434557.1|HM434556.1|HM434555.1|HM434554.1|HM434553.1|HM434552.1|HM434551.1|HM434550.1|HM434549.1|HM434548.1|HM434547.1|HM434546.1|HM434545.1|HM434070.1|HM434069.1|HM434068.1|HM434067.1|HM434066.1|HM434065.1|HM434064.1|HM434063.1|HM434049.1|HM432569.1|HM432568.1|HM432567.1|HM432566.1|HM432565.1|HM432564.1|HM432563.1|HM432562.1|HM432038.1|HM431774.1|HM431773.1|HM431772.1|HM431771.1|HM431770.1|HM431769.1|HM431768.1|HM431767.1|HM431766.1|HM431765.1|HM431764.1|HM431763.1|HM431762.1|HM431761.1|HM431760.1|HM431759.1|HM431758.1|HM431757.1|HM431756.1|HM431755.1|HM431754.1|HM431753.1|HM431752.1|HM431751.1|HM431750.1|HM431749.1|HM431747.1|HM431746.1|HM431745.1|HM431744.1|HM431743.1|HM431742.1|HM431741.1|HM431740.1|HM431739.1|HM431738.1|HM431737.1|HM431736.1|HM431735.1|HM431734.1|HM431733.1|HM431732.1|HM431731.1|HM431730.1|HM431729.1|HM431728.1|HM431727.1|HM431726.1|HM431725.1|HM431724.1|HM431723.1|HM431722.1|HM431721.1|HM431720.1|HM431719.1|HM431718.1|HM431717.1|HM431716.1|HM431715.1|HM431714.1|HM431713.1|HM431712.1|HM431711.1|HM431710.1|HM431709.1|HM431708.1|HM431707.1|HM431706.1|HM431705.1|HM431704.1|HM431703.1|HM431702.1|HM431701.1|HM431700.1|HM431699.1|HM431698.1|HM431697.1|HM431696.1|HM431695.1|HM431694.1|HM431693.1|HM431692.1|HM431691.1|HM431690.1|HM431689.1|HM431688.1|HM431687.1|HM431686.1|HM431685.1|HM431684.1|HM431683.1|HM431682.1|HM431681.1|HM431680.1|HM431679.1|HM431678.1|HM431677.1|HM431676.1|HM431675.1|HM431674.1|HM431673.1|HM431672.1|HM431671.1|HM431670.1|HM431669.1|HM431668.1|HM431667.1|HM431666.1|HM431665.1|HM431664.1|HM431663.1|HM431662.1|HM431661.1|HM431660.1|HM431659.1|HM431658.1|HM431657.1|HM431656.1|HM431655.1|HM431654.1|HM431653.1|HM431652.1|HM431651.1|HM431650.1|HM431649.1|HM431648.1|HM431647.1|HM431618.1|HM431617.1|HM431610.1|HM431605.1|HM431371.1|HM431370.1|HM431369.1|HM431368.1|HM431367.1|HM431366.1|HM431365.1|HM431364.1|HM431363.1|HM431362.1|HM431361.1|HM431360.1|HM431359.1|HM431358.1|HM431357.1|HM431356.1|HM431355.1|HM431354.1|HM431353.1|HM431352.1|HM431351.1|HM431350.1|HM431349.1|HM431348.1|HM431347.1|HM431346.1|HM431345.1|HM431344.1|HM431343.1|HM431342.1|HM431341.1|HM431340.1|HM431339.1|HM431338.1|HM431337.1|HM431336.1|HM431335.1|HM431334.1|HM431333.1|HM431332.1|HM431331.1|HM431330.1|HM431329.1|HM431328.1|HM431327.1|HM431326.1|HM431325.1|HM431324.1|HM425560.1|HM425553.1|HM425357.1|HM425356.1|HM425355.1|HM424667.1|HM424666.1|HM424665.1|HM424664.1|HM424663.1|HM424662.1|HM424661.1|HM424660.1|HM424659.1|HM424658.1|HM424657.1|HM424656.1|HM424655.1|HM424654.1|HM424653.1|HM424652.1|HM424651.1|HM424650.1|HM424649.1|HM424648.1|HM424647.1|HM424646.1|HM424645.1|HM424644.1|HM424643.1|HM424642.1|HM424641.1|HM424640.1|HM424639.1|HM424638.1|HM424637.1|HM424636.1|HM424635.1|HM424634.1|HM424633.1|HM424632.1|HM424631.1|HM424630.1|HM424629.1|HM424628.1|HM424627.1|HM424626.1|HM424625.1|HM424624.1|HM424623.1|HM424622.1|HM424621.1|HM424620.1|HM424619.1|HM424618.1|HM424617.1|HM424616.1|HM424615.1|HM424614.1|HM424613.1|HM424612.1|HM424611.1|HM424610.1|HM424609.1|HM424608.1|HM424607.1|HM424606.1|HM424605.1|HM424604.1|HM424603.1|HM424602.1|HM424601.1|HM424600.1|HM424599.1|HM424598.1|HM424597.1|HM424596.1|HM424595.1|HM424594.1|HM424593.1|HM424592.1|HM424591.1|HM424590.1|HM424589.1|HM424588.1|HM424587.1|HM424586.1|HM424585.1|HM424584.1|HM424583.1|HM424582.1|HM424581.1|HM424580.1|HM424579.1|HM424578.1|HM424577.1|HM424576.1|HM424575.1|HM424574.1|HM424573.1|HM424572.1|HM424571.1|HM424570.1|HM424569.1|HM424568.1|HM424567.1|HM424566.1|HM424565.1|HM424564.1|HM424563.1|HM424562.1|HM424561.1|HM424560.1|HM424559.1|HM424558.1|HM424557.1|HM424556.1|HM424555.1|HM424554.1|HM424553.1|HM424552.1|HM424551.1|HM424550.1|HM424549.1|HM424548.1|HM424546.1|HM424545.1|HM424544.1|HM424543.1|HM424542.1|HM424541.1|HM424540.1|HM424538.1|HM424537.1|HM424536.1|HM424535.1|HM424534.1|HM424533.1|HM424532.1|HM424531.1|HM424530.1|HM424529.1|HM424528.1|HM424527.1|HM424526.1|HM424525.1|HM424524.1|HM424523.1|HM424522.1|HM424521.1|HM424520.1|HM424519.1|HM424518.1|HM424517.1|HM424516.1|HM424515.1|HM424514.1|HM424513.1|HM424512.1|HM424510.1|HM424509.1|HM424508.1|HM424507.1|HM424506.1|HM424505.1|HM424504.1|HM424503.1|HM424502.1|HM424501.1|HM424500.1|HM424499.1|HM424498.1|HM424497.1|HM424496.1|HM424495.1|HM424494.1|HM424493.1|HM424492.1|HM424491.1|HM424490.1|HM424489.1|HM424488.1|HM424487.1|HM424486.1|HM424485.1|HM424484.1|HM424483.1|HM424482.1|HM424481.1|HM424480.1|HM424479.1|HM424478.1|HM424477.1|HM424476.1|HM424475.1|HM424474.1|HM424473.1|HM424472.1|HM424471.1|HM424470.1|HM424469.1|HM424468.1|HM424467.1|HM424466.1|HM424465.1|HM424464.1|HM424463.1|HM424462.1|HM424461.1|HM424460.1|HM424459.1|HM424458.1|HM424457.1|HM424456.1|HM424455.1|HM424454.1|HM424453.1|HM424452.1|HM424451.1|HM424450.1|HM424449.1|HM424448.1|HM424447.1|HM424446.1|HM424445.1|HM424444.1|HM424443.1|HM424442.1|HM424441.1|HM424440.1|HM424439.1|HM424438.1|HM424437.1|HM424436.1|HM424435.1|HM424434.1|HM424433.1|HM424432.1|HM424431.1|HM424430.1|HM424429.1|HM424428.1|HM424427.1|HM424426.1|HM424425.1|HM424424.1|HM424423.1|HM424422.1|HM424421.1|HM424420.1|HM424419.1|HM424418.1|HM424417.1|HM424416.1|HM424415.1|HM424414.1|HM424413.1|HM424412.1|HM424411.1|HM424410.1|HM424409.1|HM424408.1|HM424407.1|HM424406.1|HM424405.1|HM424404.1|HM424403.1|HM424402.1|HM424401.1|HM424400.1|HM424399.1|HM424398.1|HM424397.1|HM424396.1|HM424395.1|HM424394.1|HM424393.1|HM424392.1|HM424391.1|HM424390.1|HM424389.1|HM424388.1|HM424387.1|HM424386.1|HM424385.1|HM424384.1|HM424383.1|HM424382.1|HM424381.1|HM424380.1|HM424379.1|HM424378.1|HM424377.1|HM424376.1|HM424375.1|HM424374.1|HM424373.1|HM424372.1|HM424371.1|HM424370.1|HM424369.1|HM424368.1|HM424367.1|HM424366.1|HM424365.1|HM424364.1|HM424363.1|HM424362.1|HM424361.1|HM424360.1|HM424359.1|HM424358.1|HM424357.1|HM424356.1|HM424355.1|HM424354.1|HM424349.1|HM424347.1|HM424346.1|HM424345.1|HM424344.1|HM424340.1|HM424339.1|HM424335.1|HM424324.1|HM424322.1|HM424321.1|HM424319.1|HM424315.1|HM424312.1|HM424311.1|HM424307.1|HM424306.1|HM424305.1|HM424304.1|HM424303.1|HM424302.1|HM424301.1|HM424300.1|HM424299.1|HM424298.1|HM424297.1|HM424296.1|HM424295.1|HM424294.1|HM424293.1|HM424292.1|HM424291.1|HM424290.1|HM424289.1|HM424288.1|HM424287.1|HM424286.1|HM424285.1|HM424284.1|HM424282.1|HM424280.1|HM424279.1|HM424278.1|HM424276.1|HM424275.1|HM424274.1|HM424273.1|HM424272.1|HM424271.1|HM424270.1|HM424269.1|HM424268.1|HM424267.1|HM424266.1|HM424265.1|HM424264.1|HM424263.1|HM424262.1|HM424261.1|HM424260.1|HM424259.1|HM424258.1|HM424256.1|HM424255.1|HM424254.1|HM424253.1|HM424252.1|HM424251.1|HM424250.1|HM424249.1|HM424248.1|HM424247.1|HM424246.1|HM424245.1|HM424244.1|HM424243.1|HM424242.1|HM424241.1|HM424240.1|HM424239.1|HM424238.1|HM424237.1|HM424236.1|HM424235.1|HM424234.1|HM424233.1|HM424231.1|HM424230.1|HM424229.1|HM424228.1|HM424227.1|HM424226.1|HM424225.1|HM424224.1|HM424223.1|HM424222.1|HM424221.1|HM424220.1|HM424219.1|HM424218.1|HM424217.1|HM424216.1|HM424215.1|HM424214.1|HM424212.1|HM424211.1|HM424210.1|HM424209.1|HM424208.1|HM424207.1|HM424206.1|HM424205.1|HM424204.1|HM424203.1|HM424202.1|HM424201.1|HM424200.1|HM424199.1|HM424198.1|HM424197.1|HM424196.1|HM424195.1|HM424194.1|HM424193.1|HM424192.1|HM424191.1|HM424190.1|HM424189.1|HM424188.1|HM424187.1|HM424186.1|HM424185.1|HM424184.1|HM424183.1|HM424182.1|HM424181.1|HM424180.1|HM424179.1|HM424178.1|HM424177.1|HM424176.1|HM424175.1|HM424174.1|HM424173.1|HM424172.1|HM424171.1|HM424170.1|HM424169.1|HM424168.1|HM424167.1|HM424165.1|HM424164.1|HM424163.1|HM424162.1|HM424161.1|HM424160.1|HM424159.1|HM424158.1|HM424156.1|HM424154.1|HM424153.1|HM424152.1|HM424151.1|HM424150.1|HM423541.1|HM423540.1|HM423539.1|HM423538.1|HM421827.1|HM421826.1|HM421825.1|HM421824.1|HM404178.1|HM404177.1|HM404176.1|HM404175.1|HM404174.1|HM404173.1|HM404172.1|HM404171.1|HM404170.1|HM404169.1|HM404168.1|HM404167.1|HM404166.1|HM404165.1|HM404164.1|HM404163.1|HM404162.1|HM404161.1|HM404160.1|HM404159.1|HM404158.1|HM404157.1|HM404156.1|HM404155.1|HM404154.1|HM404153.1|HM404152.1|HM404150.1|HM404149.1|HM404148.1|HM404147.1|HM404146.1|HM404145.1|HM404144.1|HM404143.1|HM404142.1|HM404141.1|HM404140.1|HM404139.1|HM404138.1|HM404137.1|HM404136.1|HM404135.1|HM404134.1|HM404133.1|HM404132.1|HM404131.1|HM404130.1|HM404129.1|HM404128.1|HM404127.1|HM404126.1|HM404125.1|HM404124.1|HM404123.1|HM404121.1|HM404120.1|HM404119.1|HM404118.1|HM404117.1|HM404116.1|HM404115.1|HM404114.1|HM404113.1|HM404112.1|HM404111.1|HM404110.1|HM404109.1|HM404108.1|HM404107.1|HM404106.1|HM404105.1|HM404104.1|HM404103.1|HM404102.1|HM404101.1|HM404100.1|HM404099.1|HM404098.1|HM404097.1|HM404096.1|HM404095.1|HM404094.1|HM404093.1|HM404092.1|HM404091.1|HM404090.1|HM404089.1|HM404088.1|HM404087.1|HM404086.1|HM404085.1|HM404084.1|HM404083.1|HM404082.1|HM404081.1|HM404080.1|HM404079.1|HM404078.1|HM404077.1|HM404076.1|HM404075.1|HM404074.1|HM404073.1|HM404072.1|HM404071.1|HM404070.1|HM404069.1|HM404068.1|HM404067.1|HM404066.1|HM404065.1|HM404064.1|HM404063.1|HM404062.1|HM404061.1|HM404060.1|HM404059.1|HM404058.1|HM404057.1|HM404056.1|HM404055.1|HM404054.1|HM404053.1|HM404052.1|HM404051.1|HM404050.1|HM404049.1|HM404048.1|HM404047.1|HM404046.1|HM404045.1|HM404044.1|HM404043.1|HM404042.1|HM404041.1|HM404040.1|HM404039.1|HM404038.1|HM404037.1|HM404036.1|HM404035.1|HM404034.1|HM404033.1|HM404032.1|HM404031.1|HM404030.1|HM404029.1|HM404028.1|HM404027.1|HM404026.1|HM404025.1|HM404024.1|HM404023.1|HM404022.1|HM404021.1|HM404020.1|HM404019.1|HM404018.1|HM404017.1|HM404016.1|HM404015.1|HM404014.1|HM404013.1|HM404012.1|HM404011.1|HM404010.1|HM404009.1|HM404008.1|HM404007.1|HM404006.1|HM404005.1|HM404004.1|HM404003.1|HM404002.1|HM404001.1|HM404000.1|HM403999.1|HM403998.1|HM403997.1|HM403996.1|HM403995.1|HM403994.1|HM403993.1|HM403992.1|HM403991.1|HM403990.1|HM403989.1|HM403988.1|HM403987.1|HM403986.1|HM403985.1|HM403984.1|HM403983.1|HM403982.1|HM403981.1|HM403980.1|HM403979.1|HM403978.1|HM403977.1|HM403976.1|HM403975.1|HM403974.1|HM403973.1|HM403971.1|HM403970.1|HM403969.1|HM403968.1|HM403967.1|HM403966.1|HM403965.1|HM403964.1|HM403963.1|HM403962.1|HM403961.1|HM403960.1|HM403959.1|HM403958.1|HM403957.1|HM403956.1|HM403955.1|HM403954.1|HM403953.1|HM403952.1|HM403951.1|HM403950.1|HM403949.1|HM403948.1|HM403947.1|HM403946.1|HM403945.1|HM403944.1|HM403943.1|HM403942.1|HM403941.1|HM403940.1|HM403939.1|HM403938.1|HM403937.1|HM403936.1|HM403935.1|HM403934.1|HM403933.1|HM403932.1|HM403931.1|HM403930.1|HM403929.1|HM403928.1|HM403927.1|HM403926.1|HM403925.1|HM403924.1|HM403923.1|HM403922.1|HM403921.1|HM403920.1|HM403919.1|HM403918.1|HM403916.1|HM403915.1|HM403914.1|HM403913.1|HM403912.1|HM403911.1|HM403910.1|HM403909.1|HM403908.1|HM403907.1|HM403906.1|HM403905.1|HM403904.1|HM403903.1|HM403902.1|HM403901.1|HM403900.1|HM403899.1|HM403898.1|HM403897.1|HM403896.1|HM403895.1|HM403894.1|HM403893.1|HM403892.1|HM403891.1|HM403890.1|HM403889.1|HM403888.1|HM403887.1|HM403886.1|HM403885.1|HM403884.1|HM403883.1|HM403882.1|HM403881.1|HM403880.1|HM403879.1|HM403878.1|HM403877.1|HM403876.1|HM403875.1|HM403874.1|HM403873.1|HM403872.1|HM403871.1|HM403870.1|HM403869.1|HM403868.1|HM403867.1|HM403866.1|HM403865.1|HM403864.1|HM403863.1|HM403862.1|HM403861.1|HM403860.1|HM403859.1|HM403858.1|HM403857.1|HM403856.1|HM403855.1|HM403854.1|HM403853.1|HM403852.1|HM403851.1|HM403850.1|HM403849.1|HM403848.1|HM403847.1|HM403846.1|HM403845.1|HM403844.1|HM403843.1|HM403842.1|HM403841.1|HM403840.1|HM403839.1|HM403838.1|HM403837.1|HM403836.1|HM403835.1|HM403834.1|HM403833.1|HM403831.1|HM403830.1|HM403829.1|HM403828.1|HM403827.1|HM403826.1|HM403825.1|HM403824.1|HM403823.1|HM403822.1|HM403821.1|HM403820.1|HM403819.1|HM403818.1|HM403817.1|HM403816.1|HM403815.1|HM403814.1|HM403813.1|HM403812.1|HM403810.1|HM403809.1|HM403808.1|HM403807.1|HM403806.1|HM403805.1|HM403804.1|HM403803.1|HM403802.1|HM403801.1|HM403800.1|HM403799.1|HM403798.1|HM403797.1|HM403796.1|HM403795.1|HM403794.1|HM403793.1|HM403792.1|HM403791.1|HM403790.1|HM403789.1|HM403788.1|HM403787.1|HM403786.1|HM403785.1|HM403784.1|HM403783.1|HM403782.1|HM403781.1|HM403780.1|HM403779.1|HM403778.1|HM403777.1|HM403776.1|HM403775.1|HM403774.1|HM403773.1|HM403772.1|HM403771.1|HM403770.1|HM403769.1|HM403768.1|HM403767.1|HM403766.1|HM403765.1|HM403764.1|HM403762.1|HM403761.1|HM403760.1|HM403759.1|HM403758.1|HM403757.1|HM403756.1|HM403755.1|HM403754.1|HM403753.1|HM403752.1|HM403751.1|HM403750.1|HM403749.1|HM403748.1|HM403747.1|HM403746.1|HM403745.1|HM403744.1|HM403743.1|HM403742.1|HM403741.1|HM403740.1|HM403739.1|HM403738.1|HM403737.1|HM403736.1|HM403735.1|HM403734.1|HM403733.1|HM403732.1|HM403731.1|HM403730.1|HM403729.1|HM403728.1|HM403727.1|HM403726.1|HM403725.1|HM403724.1|HM403721.1|HM403720.1|HM403719.1|HM403718.1|HM403717.1|HM403716.1|HM403715.1|HM403714.1|HM403713.1|HM403712.1|HM403711.1|HM403710.1|HM403709.1|HM403708.1|HM403707.1|HM403706.1|HM403705.1|HM403704.1|HM403703.1|HM403702.1|HM403701.1|HM403700.1|HM403699.1|HM403698.1|HM403697.1|HM403696.1|HM403695.1|HM403693.1|HM403692.1|HM403691.1|HM403690.1|HM403689.1|HM403688.1|HM403687.1|HM403686.1|HM403685.1|HM403684.1|HM403683.1|HM403682.1|HM403681.1|HM403680.1|HM403679.1|HM403678.1|HM403677.1|HM403676.1|HM403675.1|HM403674.1|HM403673.1|HM403672.1|HM403671.1|HM403670.1|HM403669.1|HM403668.1|HM403667.1|HM403666.1|HM403665.1|HM403664.1|HM403663.1|HM403662.1|HM403661.1|HM403660.1|HM403659.1|HM403658.1|HM403657.1|HM403656.1|HM403655.1|HM403654.1|HM403653.1|HM403652.1|HM403651.1|HM403650.1|HM403649.1|HM403648.1|HM403647.1|HM403646.1|HM403645.1|HM403644.1|HM403643.1|HM403642.1|HM403641.1|HM403640.1|HM403639.1|HM403638.1|HM403637.1|HM403636.1|HM403635.1|HM403634.1|HM403633.1|HM403632.1|HM403631.1|HM403630.1|HM403627.1|HM403626.1|HM403625.1|HM403623.1|HM403622.1|HM403620.1|HM403619.1|HM403618.1|HM403617.1|HM403616.1|HM403615.1|HM403614.1|HM403613.1|HM403612.1|HM403611.1|HM403610.1|HM403609.1|HM403608.1|HM403607.1|HM403606.1|HM403605.1|HM403604.1|HM403603.1|HM403602.1|HM403601.1|HM403599.1|HM403598.1|HM403597.1|HM403596.1|HM403595.1|HM403594.1|HM403593.1|HM403591.1|HM403590.1|HM403589.1|HM403588.1|HM403587.1|HM403586.1|HM403585.1|HM403584.1|HM403583.1|HM403582.1|HM403581.1|HM403580.1|HM403579.1|HM403578.1|HM403577.1|HM403576.1|HM407574.1|HM407573.1|HM407572.1|HM407571.1|HM407570.1|HM407569.1|HM407568.1|HM407567.1|HM407566.1|HM407565.1|HM407564.1|HM407563.1|HM407561.1|HM407560.1|HM407559.1|HM407558.1|HM407557.1|HM407556.1|HM407555.1|HM407554.1|HM407553.1|HM407552.1|HM407551.1|HM407550.1|HM407549.1|HM421264.1|HM421028.1|HM421027.1|HM421026.1|HM421025.1|HM421024.1|HM421023.1|HM421022.1|HM421021.1|HM421020.1|HM421019.1|HM421018.1|HM421017.1|HM421012.1|HM421011.1|HM421010.1|HM421009.1|HM421008.1|HM421007.1|HM421006.1|HM421005.1|HM421004.1|HM421003.1|HM421002.1|HM421001.1|HM421000.1|HM420999.1|HM420998.1|HM420996.1|HM420995.1|HM420994.1|HM420993.1|HM420992.1|HM420991.1|HM420990.1|HM420989.1|HM420988.1|HM420987.1|HM420986.1|HM420985.1|HM420984.1|HM420983.1|HM420982.1|HM420981.1|HM420980.1|HM420979.1|HM420978.1|HM420977.1|HM420976.1|HM420975.1|HM420974.1|HM420973.1|HM420972.1|HM420971.1|HM420970.1|HM420969.1|HM420968.1|HM420967.1|HM420966.1|HM420965.1|HM420964.1|HM420963.1|HM420962.1|HM420961.1|HM420960.1|HM420959.1|HM420958.1|HM420957.1|HM420956.1|HM420955.1|HM420954.1|HM420953.1|HM420952.1|HM420951.1|HM420950.1|HM420949.1|HM420948.1|HM420947.1|HM420946.1|HM420945.1|HM420944.1|HM420943.1|HM420942.1|HM420941.1|HM420940.1|HM420939.1|HM420938.1|HM420937.1|HM420936.1|HM420935.1|HM420934.1|HM420933.1|HM420932.1|HM420931.1|HM420930.1|HM420929.1|HM420928.1|HM420927.1|HM420926.1|HM420925.1|HM420924.1|HM420923.1|HM420922.1|HM420921.1|HM420920.1|HM420919.1|HM420918.1|HM420917.1|HM420916.1|HM420915.1|HM420914.1|HM420913.1|HM420912.1|HM420911.1|HM420910.1|HM420909.1|HM420908.1|HM420907.1|HM420906.1|HM420905.1|HM420904.1|HM420903.1|HM420902.1|HM420901.1|HM420900.1|HM420899.1|HM420898.1|HM420897.1|HM420896.1|HM420895.1|HM420894.1|HM420893.1|HM420892.1|HM420891.1|HM420890.1|HM420889.1|HM420888.1|HM420887.1|HM420886.1|HM420885.1|HM420884.1|HM420883.1|HM420882.1|HM420881.1|HM420879.1|HM420878.1|HM420876.1|HM420875.1|HM420874.1|HM420873.1|HM420872.1|HM420871.1|HM420870.1|HM420869.1|HM420868.1|HM420867.1|HM420866.1|HM420865.1|HM420864.1|HM420863.1|HM420862.1|HM420861.1|HM420860.1|HM420859.1|HM420858.1|HM420857.1|HM420856.1|HM420855.1|HM420854.1|HM420853.1|HM420852.1|HM420851.1|HM420849.1|HM420848.1|HM420845.1|HM420839.1|HM420838.1|HM420837.1|HM420836.1|HM420835.1|HM420834.1|HM420833.1|HM420832.1|HM420831.1|HM420830.1|HM420829.1|HM420828.1|HM420827.1|HM420826.1|HM420825.1|HM420824.1|HM420823.1|HM420822.1|HM420821.1|HM420820.1|HM420819.1|HM420818.1|HM420817.1|HM420816.1|HM420815.1|HM420814.1|HM420813.1|HM420812.1|HM420811.1|HM420810.1|HM420809.1|HM420808.1|HM420807.1|HM420806.1|HM420805.1|HM420804.1|HM420803.1|HM420802.1|HM420801.1|HM420800.1|HM420799.1|HM420798.1|HM420797.1|HM420796.1|HM420795.1|HM420794.1|HM420793.1|HM420792.1|HM420791.1|HM420790.1|HM420789.1|HM420788.1|HM420787.1|HM420786.1|HM420785.1|HM420784.1|HM420783.1|HM420782.1|HM420781.1|HM420780.1|HM420779.1|HM420778.1|HM420777.1|HM420776.1|HM420775.1|HM420774.1|HM420773.1|HM420772.1|HM420771.1|HM420770.1|HM420769.1|HM420768.1|HM420767.1|HM420766.1|HM420765.1|HM420764.1|HM420763.1|HM420762.1|HM420761.1|HM420760.1|HM420759.1|HM420758.1|HM420757.1|HM420756.1|HM420755.1|HM420754.1|HM420753.1|HM420752.1|HM420751.1|HM420750.1|HM420749.1|HM420748.1|HM420747.1|HM420746.1|HM420745.1|HM420744.1|HM420743.1|HM420742.1|HM420741.1|HM420740.1|HM420739.1|HM420738.1|HM420737.1|HM420736.1|HM417794.1|HM417793.1|HM417792.1|HM417791.1|HM417790.1|HM417789.1|HM417788.1|HM417784.1|HM416917.1|HM416916.1|HM416915.1|HM416914.1|HM416913.1|HM405914.1|HM405913.1|HM405912.1|HM405911.1|HM405910.1|HM405909.1|HM405908.1|HM405907.1|HM405906.1|HM405905.1|HM405904.1|HM405903.1|HM405902.1|HM405901.1|HM405900.1|HM405899.1|HM405898.1|HM405897.1|HM405896.1|HM405895.1|HM405894.1|HM405893.1|HM405892.1|HM405891.1|HM405890.1|HM405889.1|HM405888.1|HM405887.1|HM405886.1|HM405885.1|HM405884.1|HM405883.1|HM405882.1|HM405881.1|HM405880.1|HM405879.1|HM405878.1|HM405877.1|HM405876.1|HM405875.1|HM405874.1|HM405873.1|HM405872.1|HM405871.1|HM405870.1|HM411573.1|HM411572.1|HM411571.1|HM411570.1|HM411569.1|HM411568.1|HM411567.1|HM411566.1|HM411565.1|HM411564.1|HM411563.1|HM411562.1|HM411561.1|HM411560.1|HM411559.1|HM411558.1|HM411557.1|HM411556.1|HM411555.1|HM411554.1|HM411553.1|HM411552.1|HM411551.1|HM411550.1|HM411549.1|HM411548.1|HM411547.1|HM411546.1|HM411545.1|HM411543.1|HM411542.1|HM411541.1|HM411540.1|HM411539.1|HM411538.1|HM411537.1|HM411536.1|HM411535.1|HM411534.1|HM411533.1|HM411532.1|HM411531.1|HM411530.1|HM411529.1|HM411528.1|HM411527.1|HM411526.1|HM411525.1|HM411524.1|HM411523.1|HM411522.1|HM411521.1|HM411520.1|HM411519.1|HM411518.1|HM411517.1|HM411516.1|HM411515.1|HM411514.1|HM411513.1|HM411512.1|HM411511.1|HM411510.1|HM411509.1|HM411508.1|HM411507.1|HM411506.1|HM411505.1|HM411504.1|HM411503.1|HM411502.1|HM411501.1|HM411500.1|HM411499.1|HM411498.1|HM411497.1|HM411496.1|HM411495.1|HM411494.1|HM411493.1|HM411492.1|HM411491.1|HM411490.1|HM411489.1|HM411488.1|HM411487.1|HM411486.1|HM411485.1|HM411484.1|HM411483.1|HM411482.1|HM411481.1|HM411480.1|HM411479.1|HM411478.1|HM411477.1|HM411476.1|HM411475.1|HM411474.1|HM411473.1|HM411472.1|HM411471.1|HM411470.1|HM411469.1|HM411468.1|HM411467.1|HM411466.1|HM411465.1|HM411464.1|HM411463.1|HM411462.1|HM411461.1|HM411460.1|HM411459.1|HM411458.1|HM411456.1|HM411455.1|HM411454.1|HM411453.1|HM411452.1|HM411451.1|HM411450.1|HM411449.1|HM411448.1|HM411447.1|HM411446.1|HM411445.1|HM411444.1|HM411443.1|HM411442.1|HM411441.1|HM411440.1|HM411439.1|HM411438.1|HM411437.1|HM411436.1|HM411435.1|HM411434.1|HM411433.1|HM411432.1|HM411431.1|HM411430.1|HM411429.1|HM411428.1|HM411427.1|HM411426.1|HM411425.1|HM411424.1|HM411423.1|HM411422.1|HM411421.1|HM411420.1|HM411419.1|HM411418.1|HM411417.1|HM411416.1|HM411415.1|HM411414.1|HM411413.1|HM411412.1|HM411411.1|HM411410.1|HM411409.1|HM411408.1|HM411407.1|HM411406.1|HM411405.1|HM411404.1|HM411403.1|HM411402.1|HM411400.1|HM411399.1|HM411398.1|HM411397.1|HM411396.1|HM411395.1|HM411394.1|HM411393.1|HM411392.1|HM411391.1|HM411390.1|HM411389.1|HM411388.1|HM411387.1|HM411386.1|HM411385.1|HM411384.1|HM411383.1|HM411382.1|HM411381.1|HM411380.1|HM411379.1|HM411378.1|HM411377.1|HM411376.1|HM411375.1|HM411374.1|HM411373.1|HM411372.1|HM411371.1|HM411370.1|HM411369.1|HM411368.1|HM411367.1|HM411366.1|HM411365.1|HM411364.1|HM411363.1|HM411362.1|HM411361.1|HM411360.1|HM411359.1|HM411358.1|HM411357.1|HM411356.1|HM411355.1|HM411354.1|HM411353.1|HM411352.1|HM411351.1|HM411350.1|HM411349.1|HM411348.1|HM411347.1|HM411346.1|HM411345.1|HM411344.1|HM411343.1|HM411342.1|HM411341.1|HM411340.1|HM411339.1|HM411338.1|HM411337.1|HM411336.1|HM411335.1|HM411334.1|HM411333.1|HM411332.1|HM411331.1|HM411330.1|HM411329.1|HM411328.1|HM411327.1|HM411326.1|HM411325.1|HM411324.1|HM411323.1|HM411322.1|HM411321.1|HM411320.1|HM411319.1|HM411318.1|HM411317.1|HM411316.1|HM411315.1|HM411314.1|HM411313.1|HM411312.1|HM411311.1|HM411310.1|HM411309.1|HM411308.1|HM411307.1|HM411306.1|HM411305.1|HM411304.1|HM411303.1|HM411302.1|HM411301.1|HM411300.1|HM411299.1|HM411298.1|HM411297.1|HM411296.1|HM411295.1|HM411294.1|HM411293.1|HM411292.1|HM411291.1|HM411290.1|HM411289.1|HM411287.1|HM411286.1|HM411285.1|HM411284.1|HM411283.1|HM411282.1|HM411281.1|HM411280.1|HM411279.1|HM411278.1|HM411277.1|HM411276.1|HM411274.1|HM411273.1|HM411272.1|HM411271.1|HM411270.1|HM411269.1|HM411268.1|HM411267.1|HM411266.1|HM411265.1|HM411264.1|HM411263.1|HM411262.1|HM411261.1|HM411260.1|HM411259.1|HM411258.1|HM411257.1|HM411256.1|HM411255.1|HM411254.1|HM411253.1|HM411252.1|HM411251.1|HM411250.1|HM411249.1|HM411248.1|HM411247.1|HM411246.1|HM411245.1|HM411244.1|HM411243.1|HM411242.1|HM411241.1|HM411240.1|HM411239.1|HM411238.1|HM411237.1|HM411236.1|HM411235.1|HM411234.1|HM411233.1|HM411232.1|HM411231.1|HM411230.1|HM411229.1|HM411228.1|HM411227.1|HM411226.1|HM411225.1|HM411223.1|HM411222.1|HM411221.1|HM411220.1|HM411219.1|HM411218.1|HM411217.1|HM411216.1|HM411215.1|HM411214.1|HM411213.1|HM411212.1|HM411211.1|HM411210.1|HM411209.1|HM411208.1|HM411207.1|HM411205.1|HM411204.1|HM411203.1|HM411202.1|HM411201.1|HM411200.1|HM411199.1|HM411198.1|HM411197.1|HM411196.1|HM411195.1|HM411194.1|HM411193.1|HM411192.1|HM411191.1|HM411190.1|HM411189.1|HM411188.1|HM411187.1|HM411186.1|HM411185.1|HM411184.1|HM411183.1|HM411182.1|HM411181.1|HM411180.1|HM411179.1|HM411178.1|HM411177.1|HM411176.1|HM411175.1|HM411174.1|HM411173.1|HM411172.1|HM411171.1|HM411170.1|HM411169.1|HM411168.1|HM411167.1|HM411166.1|HM411165.1|HM411164.1|HM411163.1|HM411162.1|HM411161.1|HM411160.1|HM411159.1|HM411158.1|HM411157.1|HM411156.1|HM411155.1|HM411154.1|HM411153.1|HM411152.1|HM411151.1|HM411150.1|HM411149.1|HM411148.1|HM411147.1|HM411146.1|HM411145.1|HM411144.1|HM411143.1|HM411142.1|HM411141.1|HM411140.1|HM411139.1|HM411138.1|HM411137.1|HM411134.1|HM411133.1|HM411132.1|HM411131.1|HM411130.1|HM411129.1|HM411128.1|HM411127.1|HM411126.1|HM411125.1|HM411124.1|HM411123.1|HM411122.1|HM411121.1|HM411120.1|HM411119.1|HM411118.1|HM411117.1|HM411115.1|HM411114.1|HM411113.1|HM411112.1|HM411111.1|HM411110.1|HM411109.1|HM411108.1|HM411107.1|HM411106.1|HM411104.1|HM411102.1|HM411101.1|HM411100.1|HM411099.1|HM411098.1|HM411097.1|HM411096.1|HM411095.1|HM411094.1|HM411093.1|HM411092.1|HM411091.1|HM411090.1|HM411089.1|HM411088.1|HM411087.1|HM411086.1|HM411085.1|HM411084.1|HM411083.1|HM411082.1|HM411081.1|HM411080.1|HM411079.1|HM411078.1|HM411077.1|HM411076.1|HM411075.1|HM411074.1|HM411073.1|HM411072.1|HM411071.1|HM411070.1|HM411069.1|HM411068.1|HM411067.1|HM411066.1|HM411065.1|HM411064.1|HM411063.1|HM411062.1|HM411061.1|HM411060.1|HM411059.1|HM411058.1|HM411057.1|HM411055.1|HM411054.1|HM411053.1|HM411052.1|HM411051.1|HM411050.1|HM411049.1|HM411048.1|HM411047.1|HM411046.1|HM411045.1|HM411044.1|HM411043.1|HM411042.1|HM411041.1|HM411040.1|HM411039.1|HM411038.1|HM411037.1|HM411036.1|HM411035.1|HM411034.1|HM411033.1|HM411032.1|HM411031.1|HM411030.1|HM411029.1|HM411028.1|HM411027.1|HM411026.1|HM411025.1|HM411024.1|HM411023.1|HM411022.1|HM411021.1|HM411020.1|HM411019.1|HM411018.1|HM411017.1|HM411015.1|HM411014.1|HM411013.1|HM411012.1|HM411011.1|HM411010.1|HM411009.1|HM411008.1|HM411007.1|HM411006.1|HM411005.1|HM411004.1|HM411003.1|HM411002.1|HM411001.1|HM411000.1|HM410999.1|HM410998.1|HM410997.1|HM410996.1|HM410995.1|HM410994.1|HM410993.1|HM410992.1|HM410991.1|HM410990.1|HM410989.1|HM410988.1|HM410987.1|HM410986.1|HM410985.1|HM410984.1|HM410983.1|HM410982.1|HM410981.1|HM410980.1|HM410979.1|HM410978.1|HM410977.1|HM410976.1|HM410975.1|HM410974.1|HM410973.1|HM410972.1|HM410971.1|HM410970.1|HM410969.1|HM410968.1|HM410967.1|HM410966.1|HM410965.1|HM410964.1|HM410963.1|HM410962.1|HM410961.1|HM410960.1|HM410959.1|HM410958.1|HM410957.1|HM410956.1|HM410955.1|HM410954.1|HM410953.1|HM410952.1|HM410951.1|HM410950.1|HM410949.1|HM410948.1|HM410947.1|HM410946.1|HM410945.1|HM410944.1|HM410943.1|HM410942.1|HM410941.1|HM410940.1|HM410939.1|HM410938.1|HM410937.1|HM410936.1|HM410935.1|HM410934.1|HM410933.1|HM410932.1|HM410931.1|HM410930.1|HM410929.1|HM410928.1|HM410927.1|HM410926.1|HM410925.1|HM410924.1|HM410923.1|HM410922.1|HM410921.1|HM410920.1|HM410919.1|HM410918.1|HM410917.1|HM410916.1|HM410915.1|HM410914.1|HM410913.1|HM410912.1|HM410911.1|HM410910.1|HM410909.1|HM410908.1|HM410907.1|HM410906.1|HM410905.1|HM410904.1|HM410903.1|HM410902.1|HM410901.1|HM410900.1|HM410899.1|HM410898.1|HM410897.1|HM410896.1|HM410895.1|HM410894.1|HM410893.1|HM410892.1|HM410891.1|HM410890.1|HM410889.1|HM410888.1|HM410887.1|HM410886.1|HM410885.1|HM410884.1|HM410883.1|HM410882.1|HM410881.1|HM410880.1|HM410879.1|HM410878.1|HM410877.1|HM410876.1|HM410875.1|HM410874.1|HM410873.1|HM410872.1|HM410871.1|HM410870.1|HM410869.1|HM410868.1|HM410867.1|HM410866.1|HM410865.1|HM410864.1|HM410863.1|HM410862.1|HM410861.1|HM410860.1|HM410859.1|HM410858.1|HM410857.1|HM410856.1|HM410855.1|HM410854.1|HM410853.1|HM410852.1|HM410851.1|HM410850.1|HM410849.1|HM410848.1|HM410846.1|HM410845.1|HM410844.1|HM410843.1|HM410842.1|HM410841.1|HM410840.1|HM410839.1|HM410838.1|HM410837.1|HM410836.1|HM410835.1|HM410834.1|HM410833.1|HM410832.1|HM410831.1|HM410830.1|HM410829.1|HM410828.1|HM410827.1|HM410826.1|HM410825.1|HM410824.1|HM410823.1|HM410821.1|HM410820.1|HM410819.1|HM410818.1|HM410817.1|HM410816.1|HM410815.1|HM410814.1|HM410813.1|HM410812.1|HM410811.1|HM410810.1|HM410809.1|HM410808.1|HM410807.1|HM410806.1|HM410805.1|HM410804.1|HM410803.1|HM410802.1|HM410801.1|HM410800.1|HM410799.1|HM410798.1|HM410797.1|HM410796.1|HM410795.1|HM410794.1|HM410793.1|HM410792.1|HM410790.1|HM410789.1|HM410788.1|HM410787.1|HM410786.1|HM410785.1|HM410784.1|HM410783.1|HM410782.1|HM410781.1|HM410780.1|HM410779.1|HM410778.1|HM410777.1|HM410776.1|HM410775.1|HM410774.1|HM410773.1|HM410772.1|HM410771.1|HM410770.1|HM410769.1|HM410768.1|HM410767.1|HM410766.1|HM410765.1|HM410764.1|HM410763.1|HM410762.1|HM410761.1|HM410760.1|HM410759.1|HM410758.1|HM410757.1|HM410756.1|HM410755.1|HM410754.1|HM410753.1|HM410752.1|HM410751.1|HM410750.1|HM410749.1|HM410748.1|HM410747.1|HM410746.1|HM410745.1|HM410744.1|HM410743.1|HM410742.1|HM410741.1|HM410740.1|HM410739.1|HM410738.1|HM410737.1|HM410736.1|HM410735.1|HM410734.1|HM410733.1|HM410732.1|HM410731.1|HM410730.1|HM410729.1|HM410728.1|HM410727.1|HM410726.1|HM410725.1|HM410723.1|HM410722.1|HM410721.1|HM410720.1|HM410719.1|HM410718.1|HM410717.1|HM410716.1|HM410715.1|HM410714.1|HM410713.1|HM410712.1|HM410711.1|HM410710.1|HM410709.1|HM410708.1|HM410707.1|HM410706.1|HM410705.1|HM410704.1|HM410703.1|HM410702.1|HM410701.1|HM410700.1|HM410699.1|HM410698.1|HM410697.1|HM410696.1|HM410695.1|HM410694.1|HM410693.1|HM410692.1|HM410691.1|HM410690.1|HM410689.1|HM410688.1|HM410687.1|HM410686.1|HM410685.1|HM410684.1|HM410683.1|HM410682.1|HM410681.1|HM410680.1|HM410678.1|HM410677.1|HM410676.1|HM410675.1|HM410674.1|HM410673.1|HM410672.1|HM410671.1|HM410669.1|HM410668.1|HM410667.1|HM410666.1|HM410665.1|HM410664.1|HM410663.1|HM410662.1|HM410661.1|HM410660.1|HM410659.1|HM410658.1|HM410657.1|HM410656.1|HM410655.1|HM410654.1|HM410652.1|HM410651.1|HM410650.1|HM410649.1|HM410648.1|HM410647.1|HM410646.1|HM410645.1|HM410644.1|HM410643.1|HM410642.1|HM410641.1|HM410640.1|HM410639.1|HM410638.1|HM410637.1|HM410636.1|HM410635.1|HM410634.1|HM410633.1|HM410632.1|HM410631.1|HM410629.1|HM410628.1|HM410627.1|HM410626.1|HM410625.1|HM410624.1|HM410623.1|HM410622.1|HM410621.1|HM410620.1|HM410619.1|HM410618.1|HM410617.1|HM410616.1|HM410615.1|HM410614.1|HM410613.1|HM410612.1|HM410611.1|HM410610.1|HM410609.1|HM410608.1|HM410607.1|HM410606.1|HM410605.1|HM410604.1|HM410603.1|HM410602.1|HM410601.1|HM410600.1|HM410599.1|HM410598.1|HM410597.1|HM410596.1|HM410595.1|HM410594.1|HM410593.1|HM410591.1|HM410590.1|HM410589.1|HM410588.1|HM410587.1|HM410586.1|HM410585.1|HM410584.1|HM410583.1|HM410582.1|HM410581.1|HM410580.1|HM410579.1|HM410578.1|HM410576.1|HM410575.1|HM410574.1|HM410573.1|HM410572.1|HM410571.1|HM410570.1|HM410569.1|HM410568.1|HM410567.1|HM410565.1|HM410564.1|HM410561.1|HM410559.1|HM410558.1|HM410557.1|HM410556.1|HM410555.1|HM410554.1|HM410553.1|HM410552.1|HM410551.1|HM410550.1|HM410549.1|HM410548.1|HM410547.1|HM410546.1|HM410545.1|HM410544.1|HM410543.1|HM410542.1|HM410541.1|HM410540.1|HM410539.1|HM410538.1|HM410537.1|HM410536.1|HM410535.1|HM410534.1|HM410533.1|HM410532.1|HM410531.1|HM410530.1|HM410529.1|HM410528.1|HM410527.1|HM410526.1|HM410525.1|HM410524.1|HM410523.1|HM410522.1|HM410521.1|HM410520.1|HM410519.1|HM410518.1|HM410517.1|HM410516.1|HM410515.1|HM410514.1|HM410513.1|HM410512.1|HM410511.1|HM410510.1|HM410509.1|HM410508.1|HM410507.1|HM410506.1|HM410505.1|HM410504.1|HM410503.1|HM410502.1|HM410501.1|HM410500.1|HM410499.1|HM410498.1|HM410497.1|HM410496.1|HM410495.1|HM410494.1|HM410493.1|HM410492.1|HM410491.1|HM410490.1|HM410489.1|HM410488.1|HM410487.1|HM410486.1|HM410485.1|HM410484.1|HM410483.1|HM410482.1|HM410481.1|HM410480.1|HM410479.1|HM410478.1|HM410477.1|HM410476.1|HM410475.1|HM410474.1|HM410473.1|HM410472.1|HM410471.1|HM410470.1|HM410469.1|HM410468.1|HM410466.1|HM410465.1|HM410464.1|HM410463.1|HM410462.1|HM410461.1|HM410460.1|HM410459.1|HM410458.1|HM410457.1|HM410456.1|HM410455.1|HM410454.1|HM410453.1|HM410452.1|HM410451.1|HM410450.1|HM410449.1|HM410448.1|HM410447.1|HM410446.1|HM410445.1|HM410444.1|HM410443.1|HM410442.1|HM410441.1|HM410440.1|HM410439.1|HM410438.1|HM410437.1|HM410436.1|HM410435.1|HM410434.1|HM410433.1|HM410432.1|HM410431.1|HM410430.1|HM410429.1|HM410428.1|HM410427.1|HM410426.1|HM410425.1|HM410424.1|HM410423.1|HM410422.1|HM410421.1|HM410420.1|HM410419.1|HM410418.1|HM410417.1|HM410416.1|HM410415.1|HM410414.1|HM410413.1|HM410412.1|HM410411.1|HM410410.1|HM410409.1|HM410408.1|HM410407.1|HM410406.1|HM410405.1|HM410403.1|HM410402.1|HM410401.1|HM410400.1|HM410399.1|HM410398.1|HM410397.1|HM410396.1|HM410395.1|HM410394.1|HM410393.1|HM410391.1|HM410390.1|HM410389.1|HM410388.1|HM410387.1|HM410386.1|HM410385.1|HM410384.1|HM410383.1|HM410382.1|HM410381.1|HM410380.1|HM410379.1|HM410378.1|HM410377.1|HM410376.1|HM410375.1|HM410374.1|HM410373.1|HM410372.1|HM410371.1|HM410370.1|HM410369.1|HM410368.1|HM410367.1|HM410366.1|HM410365.1|HM410364.1|HM410363.1|HM410362.1|HM410361.1|HM410360.1|HM410359.1|HM410358.1|HM410357.1|HM410356.1|HM410355.1|HM410354.1|HM410353.1|HM410352.1|HM410351.1|HM410350.1|HM410349.1|HM410348.1|HM410347.1|HM410346.1|HM410345.1|HM410344.1|HM410343.1|HM410342.1|HM410341.1|HM410340.1|HM410339.1|HM410338.1|HM410337.1|HM410336.1|HM410335.1|HM410334.1|HM410333.1|HM410332.1|HM410331.1|HM410330.1|HM410329.1|HM410328.1|HM410327.1|HM410326.1|HM410325.1|HM410324.1|HM410323.1|HM410322.1|HM410321.1|HM410320.1|HM410319.1|HM410318.1|HM410317.1|HM410316.1|HM410315.1|HM410314.1|HM410313.1|HM410311.1|HM410310.1|HM410309.1|HM410308.1|HM410307.1|HM410306.1|HM410305.1|HM410304.1|HM410303.1|HM410302.1|HM410301.1|HM410300.1|HM410299.1|HM410298.1|HM410297.1|HM410296.1|HM410295.1|HM410294.1|HM410293.1|HM410292.1|HM410291.1|HM410290.1|HM410289.1|HM410288.1|HM410287.1|HM410286.1|HM410285.1|HM410284.1|HM410283.1|HM410282.1|HM410281.1|HM410280.1|HM410279.1|HM410278.1|HM410276.1|HM410275.1|HM410274.1|HM410273.1|HM410272.1|HM410271.1|HM410270.1|HM410269.1|HM410268.1|HM410266.1|HM410265.1|HM410264.1|HM410263.1|HM410262.1|HM410261.1|HM410260.1|HM410259.1|HM410258.1|HM410257.1|HM410256.1|HM410255.1|HM410254.1|HM410253.1|HM410252.1|HM410251.1|HM410250.1|HM410249.1|HM410248.1|HM410247.1|HM410246.1|HM410245.1|HM410244.1|HM410243.1|HM410242.1|HM410241.1|HM410240.1|HM410239.1|HM410238.1|HM410237.1|HM410236.1|HM410235.1|HM410234.1|HM410233.1|HM410232.1|HM410231.1|HM410230.1|HM410229.1|HM410228.1|HM410227.1|HM410226.1|HM410225.1|HM410224.1|HM410223.1|HM410222.1|HM410221.1|HM410220.1|HM410219.1|HM410218.1|HM410217.1|HM410216.1|HM410215.1|HM410214.1|HM410213.1|HM410212.1|HM410211.1|HM410210.1|HM410209.1|HM410208.1|HM410207.1|HM410206.1|HM410205.1|HM410204.1|HM410203.1|HM410202.1|HM410201.1|HM410200.1|HM410199.1|HM410198.1|HM410197.1|HM410196.1|HM410195.1|HM410194.1|HM410193.1|HM410192.1|HM410191.1|HM410190.1|HM410189.1|HM410188.1|HM410187.1|HM410186.1|HM410185.1|HM410184.1|HM410183.1|HM410182.1|HM410181.1|HM410180.1|HM410179.1|HM410178.1|HM410177.1|HM410176.1|HM410175.1|HM410174.1|HM410173.1|HM410172.1|HM410171.1|HM410170.1|HM410169.1|HM410168.1|HM410167.1|HM410165.1|HM410164.1|HM410163.1|HM410162.1|HM410161.1|HM410160.1|HM410159.1|HM410158.1|HM410157.1|HM410156.1|HM410155.1|HM410154.1|HM410153.1|HM410152.1|HM410151.1|HM410150.1|HM410149.1|HM410148.1|HM410147.1|HM410146.1|HM410145.1|HM410144.1|HM410143.1|HM410142.1|HM410141.1|HM410140.1|HM410139.1|HM410138.1|HM410137.1|HM410136.1|HM410135.1|HM410134.1|HM410133.1|HM410132.1|HM410131.1|HM410130.1|HM410129.1|HM410128.1|HM410127.1|HM410126.1|HM410125.1|HM410124.1|HM410123.1|HM410122.1|HM410121.1|HM410120.1|HM410119.1|HM410118.1|HM410117.1|HM410116.1|HM410115.1|HM410114.1|HM410113.1|HM410112.1|HM410111.1|HM410110.1|HM410109.1|HM410108.1|HM410107.1|HM410106.1|HM410105.1|HM410104.1|HM410103.1|HM410102.1|HM410101.1|HM410100.1|HM410099.1|HM410098.1|HM410097.1|HM410096.1|HM410095.1|HM410094.1|HM410093.1|HM410092.1|HM410091.1|HM410090.1|HM410089.1|HM410088.1|HM410087.1|HM410086.1|HM410085.1|HM410084.1|HM410083.1|HM410082.1|HM410081.1|HM410080.1|HM410079.1|HM410078.1|HM410077.1|HM410076.1|HM410075.1|HM410074.1|HM410073.1|HM410072.1|HM410071.1|HM410070.1|HM410069.1|HM410068.1|HM410067.1|HM410066.1|HM410065.1|HM410064.1|HM410063.1|HM410062.1|HM410061.1|HM410060.1|HM410059.1|HM410058.1|HM410057.1|HM410056.1|HM410055.1|HM410054.1|HM410053.1|HM410052.1|HM410051.1|HM410050.1|HM410049.1|HM410048.1|HM410047.1|HM410046.1|HM410045.1|HM410044.1|HM410043.1|HM410042.1|HM410041.1|HM410040.1|HM410039.1|HM410038.1|HM410037.1|HM410036.1|HM410035.1|HM410034.1|HM410033.1|HM410032.1|HM410031.1|HM410030.1|HM410029.1|HM410028.1|HM410027.1|HM410026.1|HM410025.1|HM410024.1|HM410023.1|HM410022.1|HM410021.1|HM410020.1|HM410019.1|HM410018.1|HM410017.1|HM410016.1|HM410015.1|HM410014.1|HM410013.1|HM410012.1|HM410011.1|HM410010.1|HM410009.1|HM410008.1|HM410007.1|HM410006.1|HM410005.1|HM410004.1|HM410003.1|HM410002.1|HM410001.1|HM410000.1|HM409999.1|HM409998.1|HM409997.1|HM409996.1|HM409995.1|HM409994.1|HM409993.1|HM409992.1|HM409991.1|HM409990.1|HM409989.1|HM409988.1|HM409987.1|HM409986.1|HM409985.1|HM409984.1|HM409983.1|HM409982.1|HM409981.1|HM409980.1|HM409979.1|HM409978.1|HM409977.1|HM409976.1|HM409975.1|HM409974.1|HM409973.1|HM409972.1|HM409971.1|HM409970.1|HM409969.1|HM409968.1|HM409967.1|HM409966.1|HM409965.1|HM409964.1|HM409963.1|HM409962.1|HM409961.1|HM409960.1|HM409959.1|HM409958.1|HM409957.1|HM409956.1|HM409955.1|HM409954.1|HM409953.1|HM409952.1|HM409951.1|HM409950.1|HM409949.1|HM409948.1|HM409947.1|HM409946.1|HM409945.1|HM409944.1|HM409943.1|HM409942.1|HM409941.1|HM409940.1|HM409939.1|HM409938.1|HM409937.1|HM409936.1|HM409935.1|HM409934.1|HM409933.1|HM409932.1|HM409931.1|HM409930.1|HM409929.1|HM409928.1|HM409927.1|HM409926.1|HM409925.1|HM409924.1|HM409923.1|HM409922.1|HM409921.1|HM409920.1|HM409919.1|HM409918.1|HM409917.1|HM409916.1|HM409915.1|HM409914.1|HM409913.1|HM409912.1|HM409911.1|HM409910.1|HM409909.1|HM409908.1|HM409907.1|HM409906.1|HM409905.1|HM409904.1|HM409903.1|HM409902.1|HM409901.1|HM409899.1|HM409898.1|HM409897.1|HM409896.1|HM409895.1|HM409894.1|HM409893.1|HM409892.1|HM409891.1|HM409890.1|HM409889.1|HM409888.1|HM409887.1|HM409886.1|HM409885.1|HM409884.1|HM409883.1|HM409882.1|HM409881.1|HM409880.1|HM409879.1|HM409878.1|HM409877.1|HM409876.1|HM409875.1|HM409874.1|HM409873.1|HM409872.1|HM409871.1|HM409870.1|HM409869.1|HM409868.1|HM409867.1|HM409866.1|HM409865.1|HM409864.1|HM409863.1|HM409862.1|HM409861.1|HM409860.1|HM409858.1|HM409857.1|HM409856.1|HM409855.1|HM409854.1|HM409853.1|HM409852.1|HM409851.1|HM409850.1|HM409849.1|HM409848.1|HM409847.1|HM409846.1|HM409845.1|HM409844.1|HM409843.1|HM409842.1|HM409841.1|HM409840.1|HM409839.1|HM409838.1|HM409837.1|HM409835.1|HM409834.1|HM409833.1|HM409832.1|HM409831.1|HM409830.1|HM409829.1|HM409828.1|HM409827.1|HM409826.1|HM409825.1|HM409824.1|HM409823.1|HM409822.1|HM409821.1|HM409820.1|HM409819.1|HM409818.1|HM409817.1|HM409816.1|HM409815.1|HM409814.1|HM409813.1|HM409812.1|HM409811.1|HM409810.1|HM409809.1|HM409808.1|HM409807.1|HM409806.1|HM409805.1|HM409804.1|HM409803.1|HM409802.1|HM409801.1|HM409800.1|HM409799.1|HM409798.1|HM409797.1|HM409795.1|HM409794.1|HM409793.1|HM409792.1|HM409791.1|HM409790.1|HM409789.1|HM409788.1|HM409787.1|HM409786.1|HM409785.1|HM409784.1|HM409783.1|HM409782.1|HM409781.1|HM409780.1|HM409779.1|HM409778.1|HM409777.1|HM409776.1|HM409775.1|HM409773.1|HM409772.1|HM409771.1|HM409770.1|HM409769.1|HM409768.1|HM409767.1|HM409766.1|HM409765.1|HM409764.1|HM409763.1|HM409762.1|HM409761.1|HM409760.1|HM409759.1|HM409758.1|HM409757.1|HM409756.1|HM409755.1|HM409754.1|HM409753.1|HM409752.1|HM409751.1|HM409750.1|HM409749.1|HM409748.1|HM409747.1|HM409746.1|HM409745.1|HM409744.1|HM409743.1|HM409742.1|HM409741.1|HM409740.1|HM409739.1|HM409738.1|HM409737.1|HM409736.1|HM409735.1|HM409734.1|HM409733.1|HM409732.1|HM409731.1|HM409730.1|HM409729.1|HM409728.1|HM409727.1|HM409726.1|HM409725.1|HM409724.1|HM409723.1|HM409722.1|HM409721.1|HM409720.1|HM409719.1|HM409718.1|HM409717.1|HM409716.1|HM409715.1|HM409714.1|HM409713.1|HM409712.1|HM409711.1|HM409710.1|HM409709.1|HM409708.1|HM409707.1|HM409706.1|HM409705.1|HM409704.1|HM409703.1|HM409702.1|HM409701.1|HM409700.1|HM409699.1|HM409698.1|HM409697.1|HM409696.1|HM409695.1|HM409694.1|HM409693.1|HM409692.1|HM409691.1|HM409690.1|HM409689.1|HM409688.1|HM409687.1|HM409686.1|HM409685.1|HM409684.1|HM409683.1|HM409682.1|HM409681.1|HM409680.1|HM409679.1|HM409677.1|HM409676.1|HM409675.1|HM409674.1|HM409673.1|HM409672.1|HM409671.1|HM409670.1|HM409669.1|HM409668.1|HM409667.1|HM409666.1|HM409665.1|HM409664.1|HM409663.1|HM409662.1|HM409661.1|HM409660.1|HM409659.1|HM409658.1|HM409657.1|HM409656.1|HM409655.1|HM409654.1|HM409653.1|HM409652.1|HM409651.1|HM409650.1|HM409649.1|HM409648.1|HM409647.1|HM409646.1|HM409645.1|HM409644.1|HM409643.1|HM409642.1|HM409641.1|HM409640.1|HM409639.1|HM409638.1|HM409637.1|HM409636.1|HM409635.1|HM409634.1|HM409633.1|HM409632.1|HM409631.1|HM409630.1|HM409629.1|HM409628.1|HM409627.1|HM409626.1|HM409625.1|HM409624.1|HM409622.1|HM409621.1|HM409620.1|HM409619.1|HM409618.1|HM409617.1|HM409616.1|HM409615.1|HM409614.1|HM409613.1|HM409612.1|HM409611.1|HM409610.1|HM409609.1|HM409608.1|HM409607.1|HM409606.1|HM409605.1|HM409604.1|HM409603.1|HM409602.1|HM409601.1|HM409600.1|HM409599.1|HM409598.1|HM409597.1|HM409596.1|HM409595.1|HM409594.1|HM409593.1|HM409592.1|HM409591.1|HM409590.1|HM409589.1|HM409588.1|HM409587.1|HM409586.1|HM409585.1|HM409584.1|HM409583.1|HM409582.1|HM409581.1|HM409580.1|HM409579.1|HM409578.1|HM409577.1|HM409576.1|HM409575.1|HM409574.1|HM409572.1|HM409571.1|HM409570.1|HM409569.1|HM409568.1|HM409567.1|HM409566.1|HM409565.1|HM409564.1|HM409562.1|HM409561.1|HM409560.1|HM409559.1|HM409558.1|HM409557.1|HM409556.1|HM409555.1|HM409554.1|HM409553.1|HM409552.1|HM409551.1|HM409550.1|HM409549.1|HM409548.1|HM409547.1|HM409546.1|HM409545.1|HM409544.1|HM409543.1|HM409542.1|HM409541.1|HM409540.1|HM409539.1|HM409538.1|HM409537.1|HM409536.1|HM409535.1|HM409534.1|HM409533.1|HM409532.1|HM409531.1|HM409530.1|HM409529.1|HM409528.1|HM409527.1|HM409526.1|HM409525.1|HM409524.1|HM409523.1|HM409522.1|HM409521.1|HM409520.1|HM409519.1|HM409518.1|HM409517.1|HM409516.1|HM409515.1|HM409514.1|HM409513.1|HM409512.1|HM409511.1|HM409510.1|HM409509.1|HM409508.1|HM409507.1|HM409506.1|HM409505.1|HM409504.1|HM409503.1|HM409502.1|HM409501.1|HM409500.1|HM409499.1|HM409498.1|HM409497.1|HM409496.1|HM409495.1|HM409494.1|HM409493.1|HM409492.1|HM409491.1|HM409490.1|HM409489.1|HM409488.1|HM409487.1|HM409486.1|HM409484.1|HM409483.1|HM409482.1|HM409481.1|HM409480.1|HM409479.1|HM409478.1|HM409477.1|HM409476.1|HM409475.1|HM409474.1|HM409473.1|HM409472.1|HM409471.1|HM409470.1|HM409469.1|HM409468.1|HM409467.1|HM409466.1|HM409465.1|HM409464.1|HM409463.1|HM409462.1|HM409461.1|HM409460.1|HM409459.1|HM409458.1|HM409457.1|HM409456.1|HM409455.1|HM409454.1|HM409453.1|HM409452.1|HM409451.1|HM409450.1|HM409449.1|HM409448.1|HM409447.1|HM409446.1|HM409445.1|HM409444.1|HM409443.1|HM409442.1|HM409441.1|HM409440.1|HM409439.1|HM409438.1|HM409437.1|HM409436.1|HM409435.1|HM409434.1|HM409433.1|HM409432.1|HM409431.1|HM409430.1|HM409429.1|HM409428.1|HM409427.1|HM409426.1|HM409425.1|HM409424.1|HM409423.1|HM409422.1|HM409421.1|HM409420.1|HM409419.1|HM409418.1|HM409417.1|HM409416.1|HM409415.1|HM409414.1|HM409413.1|HM409412.1|HM409411.1|HM409410.1|HM409409.1|HM409408.1|HM409407.1|HM409406.1|HM409405.1|HM409404.1|HM409403.1|HM409402.1|HM409401.1|HM409400.1|HM409399.1|HM409398.1|HM409397.1|HM409396.1|HM409395.1|HM409394.1|HM409393.1|HM409392.1|HM409391.1|HM409390.1|HM409389.1|HM409388.1|HM409387.1|HM409386.1|HM409385.1|HM409383.1|HM409382.1|HM409381.1|HM409380.1|HM409378.1|HM409377.1|HM409376.1|HM409375.1|HM409374.1|HM409373.1|HM409372.1|HM409371.1|HM409370.1|HM409369.1|HM409368.1|HM409367.1|HM409366.1|HM409365.1|HM409364.1|HM409363.1|HM409362.1|HM409361.1|HM409360.1|HM409359.1|HM409358.1|HM409357.1|HM409356.1|HM409355.1|HM409354.1|HM409353.1|HM409352.1|HM409351.1|HM409350.1|HM409349.1|HM409348.1|HM409347.1|HM409346.1|HM409345.1|HM409344.1|HM409343.1|HM409342.1|HM409341.1|HM409340.1|HM409339.1|HM409338.1|HM409337.1|HM409336.1|HM409335.1|HM409334.1|HM409333.1|HM409332.1|HM409331.1|HM409330.1|HM409329.1|HM409328.1|HM409327.1|HM409326.1|HM409325.1|HM409324.1|HM409323.1|HM409322.1|HM409321.1|HM409320.1|HM409319.1|HM409318.1|HM409317.1|HM409316.1|HM409314.1|HM409313.1|HM409312.1|HM409311.1|HM409310.1|HM409309.1|HM409308.1|HM409307.1|HM409306.1|HM409305.1|HM409304.1|HM409303.1|HM409302.1|HM409301.1|HM409300.1|HM409299.1|HM409298.1|HM409297.1|HM409296.1|HM409295.1|HM409294.1|HM409293.1|HM409292.1|HM409291.1|HM409290.1|HM409289.1|HM409288.1|HM409287.1|HM409286.1|HM409285.1|HM409284.1|HM409283.1|HM409281.1|HM409280.1|HM409279.1|HM409278.1|HM409277.1|HM409276.1|HM409275.1|HM409274.1|HM409273.1|HM409272.1|HM409271.1|HM409270.1|HM409269.1|HM409268.1|HM409267.1|HM409266.1|HM409265.1|HM409264.1|HM409263.1|HM409262.1|HM409261.1|HM409260.1|HM409259.1|HM409258.1|HM409257.1|HM409256.1|HM409255.1|HM409254.1|HM409253.1|HM409252.1|HM409251.1|HM409250.1|HM409249.1|HM409248.1|HM409247.1|HM409246.1|HM409245.1|HM409244.1|HM409243.1|HM409242.1|HM409241.1|HM409240.1|HM409239.1|HM409238.1|HM409237.1|HM409236.1|HM409235.1|HM409234.1|HM409233.1|HM409232.1|HM409231.1|HM409230.1|HM409229.1|HM409228.1|HM409227.1|HM409226.1|HM409225.1|HM409224.1|HM409223.1|HM409222.1|HM409221.1|HM409220.1|HM409219.1|HM409218.1|HM409217.1|HM409216.1|HM409215.1|HM409214.1|HM409213.1|HM409212.1|HM409211.1|HM409210.1|HM409209.1|HM409208.1|HM409207.1|HM409206.1|HM409205.1|HM409204.1|HM409203.1|HM409201.1|HM409200.1|HM409199.1|HM409198.1|HM409197.1|HM409196.1|HM409195.1|HM409194.1|HM409193.1|HM409192.1|HM409191.1|HM409190.1|HM409189.1|HM409188.1|HM409187.1|HM409186.1|HM409185.1|HM409184.1|HM409183.1|HM409182.1|HM409181.1|HM409180.1|HM409179.1|HM409178.1|HM409177.1|HM409176.1|HM409175.1|HM409174.1|HM409173.1|HM409172.1|HM409171.1|HM409170.1|HM409169.1|HM409168.1|HM409167.1|HM409166.1|HM409165.1|HM409164.1|HM409163.1|HM409162.1|HM409161.1|HM409160.1|HM409159.1|HM409158.1|HM409157.1|HM409156.1|HM409155.1|HM409154.1|HM409153.1|HM409152.1|HM409151.1|HM409150.1|HM409149.1|HM409148.1|HM409147.1|HM409146.1|HM409145.1|HM409144.1|HM409143.1|HM409142.1|HM409141.1|HM409140.1|HM409139.1|HM409138.1|HM409137.1|HM409136.1|HM409135.1|HM409134.1|HM409133.1|HM409132.1|HM409131.1|HM409130.1|HM409129.1|HM409128.1|HM409127.1|HM409126.1|HM409125.1|HM409124.1|HM409123.1|HM409122.1|HM409121.1|HM409120.1|HM409119.1|HM409118.1|HM409116.1|HM409114.1|HM409113.1|HM409112.1|HM409111.1|HM409110.1|HM409109.1|HM409108.1|HM409107.1|HM409106.1|HM409105.1|HM409104.1|HM409103.1|HM409102.1|HM409101.1|HM409100.1|HM409099.1|HM409098.1|HM409097.1|HM409096.1|HM409095.1|HM409094.1|HM409093.1|HM409092.1|HM409091.1|HM409090.1|HM409089.1|HM409088.1|HM409087.1|HM409086.1|HM409085.1|HM409084.1|HM409083.1|HM409082.1|HM409081.1|HM409080.1|HM409079.1|HM409078.1|HM409077.1|HM409076.1|HM409075.1|HM409074.1|HM409073.1|HM409072.1|HM409071.1|HM409070.1|HM409069.1|HM409067.1|HM409066.1|HM409065.1|HM409064.1|HM409063.1|HM409062.1|HM409061.1|HM409060.1|HM409059.1|HM409058.1|HM409057.1|HM409056.1|HM409054.1|HM409053.1|HM409052.1|HM409051.1|HM409050.1|HM409049.1|HM409048.1|HM409047.1|HM409046.1|HM409045.1|HM409044.1|HM409042.1|HM409041.1|HM409040.1|HM409039.1|HM409038.1|HM409037.1|HM409036.1|HM409035.1|HM409034.1|HM409033.1|HM409032.1|HM409030.1|HM409029.1|HM409028.1|HM409027.1|HM409026.1|HM409025.1|HM409024.1|HM409023.1|HM409022.1|HM409020.1|HM409019.1|HM409018.1|HM409017.1|HM409016.1|HM409015.1|HM409014.1|HM409013.1|HM409012.1|HM409011.1|HM409010.1|HM409009.1|HM409008.1|HM409007.1|HM409006.1|HM409005.1|HM409004.1|HM409003.1|HM409002.1|HM409001.1|HM409000.1|HM408999.1|HM408998.1|HM408997.1|HM408996.1|HM408995.1|HM408994.1|HM408993.1|HM408992.1|HM408991.1|HM408990.1|HM408989.1|HM408988.1|HM408987.1|HM408986.1|HM408985.1|HM408984.1|HM408983.1|HM408982.1|HM408981.1|HM408980.1|HM408979.1|HM408978.1|HM408977.1|HM408976.1|HM408975.1|HM408974.1|HM408973.1|HM408972.1|HM408971.1|HM408969.1|HM408968.1|HM408967.1|HM408966.1|HM408965.1|HM408964.1|HM408963.1|HM408962.1|HM408961.1|HM408960.1|HM408959.1|HM408958.1|HM408957.1|HM408956.1|HM408955.1|HM408954.1|HM408953.1|HM408952.1|HM408951.1|HM408950.1|HM408949.1|HM408948.1|HM408946.1|HM408945.1|HM408944.1|HM408943.1|HM408942.1|HM408941.1|HM408940.1|HM408938.1|HM408937.1|HM408936.1|HM408935.1|HM408934.1|HM408933.1|HM408932.1|HM408931.1|HM408930.1|HM408929.1|HM408928.1|HM408927.1|HM408926.1|HM408925.1|HM408924.1|HM408923.1|HM408922.1|HM408921.1|HM408920.1|HM408919.1|HM408918.1|HM408917.1|HM408916.1|HM408915.1|HM408914.1|HM408913.1|HM408912.1|HM408911.1|HM408910.1|HM408909.1|HM408908.1|HM408907.1|HM408906.1|HM408905.1|HM408904.1|HM408903.1|HM408902.1|HM408901.1|HM408900.1|HM408899.1|HM408898.1|HM408897.1|HM408896.1|HM408895.1|HM408894.1|HM408893.1|HM408892.1|HM408891.1|HM408890.1|HM408889.1|HM408888.1|HM408887.1|HM408886.1|HM408885.1|HM408884.1|HM408883.1|HM408882.1|HM408881.1|HM408880.1|HM408879.1|HM408878.1|HM408877.1|HM408876.1|HM408875.1|HM408874.1|HM408873.1|HM408872.1|HM408871.1|HM408870.1|HM408869.1|HM408868.1|HM408867.1|HM408866.1|HM408865.1|HM408864.1|HM408863.1|HM408862.1|HM408861.1|HM408860.1|HM408859.1|HM408858.1|HM408857.1|HM408856.1|HM408855.1|HM408854.1|HM408853.1|HM408852.1|HM408851.1|HM408850.1|HM408849.1|HM408848.1|HM408847.1|HM408846.1|HM408845.1|HM408844.1|HM408843.1|HM408842.1|HM408841.1|HM408840.1|HM408839.1|HM408838.1|HM408837.1|HM408836.1|HM408835.1|HM408834.1|HM408833.1|HM408832.1|HM408831.1|HM408830.1|HM408829.1|HM408828.1|HM408827.1|HM408826.1|HM408825.1|HM408824.1|HM408823.1|HM408822.1|HM408821.1|HM408820.1|HM408819.1|HM408818.1|HM408817.1|HM408816.1|HM408815.1|HM408814.1|HM408813.1|HM408812.1|HM408811.1|HM408810.1|HM408809.1|HM408808.1|HM408807.1|HM408806.1|HM408805.1|HM408804.1|HM408803.1|HM408802.1|HM408801.1|HM408800.1|HM408799.1|HM408798.1|HM408797.1|HM408796.1|HM408795.1|HM408794.1|HM408793.1|HM408792.1|HM408791.1|HM408790.1|HM408789.1|HM408788.1|HM408786.1|HM408785.1|HM408784.1|HM408783.1|HM408782.1|HM408781.1|HM408780.1|HM408779.1|HM408778.1|HM408777.1|HM408776.1|HM408775.1|HM408774.1|HM408773.1|HM408772.1|HM408771.1|HM408770.1|HM408769.1|HM408768.1|HM408767.1|HM408766.1|HM408765.1|HM408764.1|HM408762.1|HM408761.1|HM408760.1|HM408759.1|HM408758.1|HM408757.1|HM408756.1|HM408755.1|HM408754.1|HM408753.1|HM408752.1|HM408751.1|HM408750.1|HM408749.1|HM408748.1|HM408747.1|HM408746.1|HM408745.1|HM408744.1|HM408743.1|HM408742.1|HM408741.1|HM408740.1|HM408739.1|HM408738.1|HM408737.1|HM408736.1|HM408735.1|HM408734.1|HM408733.1|HM408732.1|HM408731.1|HM408730.1|HM408729.1|HM408728.1|HM408727.1|HM408726.1|HM408725.1|HM408724.1|HM408723.1|HM408722.1|HM408721.1|HM408720.1|HM408719.1|HM408718.1|HM408717.1|HM408716.1|HM408715.1|HM408714.1|HM408713.1|HM408712.1|HM408711.1|HM408710.1|HM408709.1|HM408708.1|HM408707.1|HM408706.1|HM408705.1|HM408704.1|HM408703.1|HM408702.1|HM408701.1|HM408700.1|HM408699.1|HM408698.1|HM408697.1|HM408696.1|HM408695.1|HM408694.1|HM408693.1|HM408692.1|HM408691.1|HM408690.1|HM408689.1|HM408688.1|HM408687.1|HM408686.1|HM408685.1|HM408684.1|HM408683.1|HM408682.1|HM408681.1|HM408680.1|HM408679.1|HM408678.1|HM408677.1|HM408676.1|HM408675.1|HM408674.1|HM408673.1|HM408672.1|HM408671.1|HM408670.1|HM408669.1|HM408668.1|HM408667.1|HM408666.1|HM408665.1|HM408664.1|HM408663.1|HM408662.1|HM408661.1|HM408660.1|HM408659.1|HM408658.1|HM408657.1|HM408656.1|HM408655.1|HM408654.1|HM408653.1|HM408652.1|HM408651.1|HM408650.1|HM408649.1|HM408648.1|HM408647.1|HM408646.1|HM408645.1|HM408644.1|HM408643.1|HM408641.1|HM408640.1|HM408639.1|HM408638.1|HM408637.1|HM408636.1|HM408635.1|HM408634.1|HM408633.1|HM408632.1|HM408631.1|HM408630.1|HM408629.1|HM408628.1|HM408627.1|HM408626.1|HM408625.1|HM408624.1|HM408623.1|HM408622.1|HM408621.1|HM408620.1|HM408619.1|HM408618.1|HM408617.1|HM408616.1|HM408615.1|HM408614.1|HM408613.1|HM408612.1|HM408611.1|HM408610.1|HM408609.1|HM408608.1|HM408607.1|HM408606.1|HM408605.1|HM408604.1|HM408603.1|HM408602.1|HM408601.1|HM408600.1|HM408599.1|HM408598.1|HM408597.1|HM408596.1|HM408595.1|HM408594.1|HM408593.1|HM408592.1|HM408591.1|HM408590.1|HM408589.1|HM408588.1|HM408587.1|HM408586.1|HM408585.1|HM408584.1|HM408583.1|HM408581.1|HM408580.1|HM408579.1|HM408578.1|HM408577.1|HM408576.1|HM408575.1|HM408574.1|HM408573.1|HM408572.1|HM408571.1|HM408570.1|HM408569.1|HM408568.1|HM408567.1|HM408566.1|HM408565.1|HM408564.1|HM408563.1|HM408562.1|HM408561.1|HM408560.1|HM408559.1|HM408558.1|HM408557.1|HM408556.1|HM408555.1|HM408554.1|HM408553.1|HM408552.1|HM408551.1|HM408550.1|HM408549.1|HM408548.1|HM408547.1|HM408546.1|HM408545.1|HM408544.1|HM408543.1|HM408541.1|HM408540.1|HM408539.1|HM408538.1|HM408537.1|HM408536.1|HM408535.1|HM408534.1|HM408533.1|HM408532.1|HM408531.1|HM408530.1|HM408529.1|HM408528.1|HM408527.1|HM408526.1|HM408525.1|HM408524.1|HM408523.1|HM408522.1|HM408521.1|HM408519.1|HM408518.1|HM408517.1|HM408516.1|HM408515.1|HM408514.1|HM408513.1|HM408512.1|HM408511.1|HM408510.1|HM408509.1|HM408508.1|HM408507.1|HM408506.1|HM408505.1|HM408504.1|HM408503.1|HM408502.1|HM408501.1|HM408500.1|HM408499.1|HM408498.1|HM408497.1|HM408496.1|HM408495.1|HM408494.1|HM408493.1|HM408492.1|HM408491.1|HM408490.1|HM408489.1|HM408488.1|HM408487.1|HM408486.1|HM408485.1|HM408484.1|HM408483.1|HM408482.1|HM408481.1|HM408480.1|HM408479.1|HM408478.1|HM408477.1|HM408476.1|HM408475.1|HM408473.1|HM408472.1|HM408471.1|HM408470.1|HM408469.1|HM408468.1|HM408467.1|HM408466.1|HM408465.1|HM408464.1|HM408463.1|HM408462.1|HM408461.1|HM408460.1|HM408459.1|HM408458.1|HM408457.1|HM408456.1|HM408455.1|HM408454.1|HM408453.1|HM408452.1|HM408451.1|HM408450.1|HM408449.1|HM408448.1|HM408447.1|HM408446.1|HM408445.1|HM408444.1|HM408443.1|HM408442.1|HM408441.1|HM408440.1|HM408439.1|HM408437.1|HM408436.1|HM408435.1|HM408434.1|HM408433.1|HM408432.1|HM408431.1|HM408430.1|HM408429.1|HM408428.1|HM408427.1|HM408426.1|HM408425.1|HM408424.1|HM408423.1|HM408422.1|HM408421.1|HM408420.1|HM408419.1|HM408418.1|HM408417.1|HM408416.1|HM408415.1|HM408414.1|HM408413.1|HM408412.1|HM408411.1|HM408410.1|HM408409.1|HM408408.1|HM408407.1|HM408406.1|HM408404.1|HM408403.1|HM408402.1|HM408401.1|HM408400.1|HM408399.1|HM408398.1|HM408397.1|HM408396.1|HM408395.1|HM408394.1|HM408393.1|HM408392.1|HM408391.1|HM408390.1|HM408389.1|HM408388.1|HM408387.1|HM408386.1|HM408385.1|HM408384.1|HM408383.1|HM408382.1|HM408381.1|HM408380.1|HM408379.1|HM408378.1|HM408377.1|HM408376.1|HM408375.1|HM408374.1|HM408373.1|HM408372.1|HM408371.1|HM408370.1|HM408369.1|HM408368.1|HM408367.1|HM408366.1|HM408365.1|HM408364.1|HM408363.1|HM408362.1|HM408361.1|HM408360.1|HM408359.1|HM408358.1|HM408357.1|HM408356.1|HM408355.1|HM408354.1|HM408353.1|HM408352.1|HM408351.1|HM408350.1|HM408349.1|HM408348.1|HM408347.1|HM408346.1|HM408345.1|HM408344.1|HM408343.1|HM408342.1|HM408341.1|HM408340.1|HM408339.1|HM408338.1|HM408337.1|HM408336.1|HM408334.1|HM408333.1|HM408332.1|HM408331.1|HM408330.1|HM408329.1|HM408328.1|HM408327.1|HM408326.1|HM408325.1|HM408324.1|HM408323.1|HM408322.1|HM408321.1|HM408320.1|HM408319.1|HM408318.1|HM408317.1|HM408316.1|HM408315.1|HM408314.1|HM408313.1|HM408312.1|HM408311.1|HM408310.1|HM408309.1|HM408308.1|HM408307.1|HM408306.1|HM408305.1|HM408304.1|HM408303.1|HM408302.1|HM408301.1|HM408300.1|HM408299.1|HM408298.1|HM408297.1|HM408296.1|HM408295.1|HM408294.1|HM408293.1|HM408292.1|HM408291.1|HM408290.1|HM408289.1|HM408288.1|HM408287.1|HM408286.1|HM408285.1|HM408284.1|HM408283.1|HM408282.1|HM408281.1|HM408280.1|HM408279.1|HM408278.1|HM408277.1|HM408276.1|HM408275.1|HM408274.1|HM408273.1|HM408272.1|HM408271.1|HM408270.1|HM408269.1|HM408268.1|HM408267.1|HM408266.1|HM408265.1|HM408264.1|HM408263.1|HM408262.1|HM408261.1|HM408260.1|HM408259.1|HM408258.1|HM408257.1|HM408256.1|HM408255.1|HM408254.1|HM408253.1|HM408252.1|HM408251.1|HM408250.1|HM408249.1|HM408248.1|HM408247.1|HM408246.1|HM408245.1|HM408244.1|HM408243.1|HM408242.1|HM408241.1|HM408240.1|HM408239.1|HM408238.1|HM408237.1|HM408236.1|HM408234.1|HM408233.1|HM408232.1|HM408231.1|HM408230.1|HM408229.1|HM408227.1|HM408226.1|HM408225.1|HM408224.1|HM408223.1|HM408222.1|HM408221.1|HM408220.1|HM408219.1|HM408218.1|HM408217.1|HM408216.1|HM408215.1|HM408214.1|HM408213.1|HM408212.1|HM408211.1|HM408210.1|HM408209.1|HM408208.1|HM408207.1|HM408206.1|HM408205.1|HM408204.1|HM408203.1|HM408202.1|HM408201.1|HM408200.1|HM408199.1|HM408198.1|HM408197.1|HM408196.1|HM408195.1|HM408194.1|HM408193.1|HM408192.1|HM408191.1|HM408190.1|HM408189.1|HM408188.1|HM408187.1|HM408186.1|HM408185.1|HM408184.1|HM408183.1|HM408182.1|HM408181.1|HM408180.1|HM408179.1|HM408178.1|HM408177.1|HM408176.1|HM408175.1|HM408174.1|HM408173.1|HM408172.1|HM408171.1|HM408170.1|HM408169.1|HM408168.1|HM408167.1|HM408166.1|HM408165.1|HM408164.1|HM408163.1|HM408162.1|HM408161.1|HM408160.1|HM408158.1|HM408157.1|HM408156.1|HM408155.1|HM408154.1|HM408153.1|HM408152.1|HM408151.1|HM408150.1|HM408149.1|HM408147.1|HM408146.1|HM408145.1|HM408144.1|HM408143.1|HM408142.1|HM408141.1|HM408140.1|HM408139.1|HM408138.1|HM408137.1|HM408136.1|HM408135.1|HM408134.1|HM408132.1|HM408131.1|HM408130.1|HM408129.1|HM408128.1|HM408127.1|HM408126.1|HM408125.1|HM408124.1|HM408123.1|HM408122.1|HM408121.1|HM408120.1|HM408119.1|HM408118.1|HM408117.1|HM408116.1|HM408115.1|HM408114.1|HM408113.1|HM408112.1|HM408111.1|HM408110.1|HM408109.1|HM408108.1|HM408107.1|HM408106.1|HM408105.1|HM408104.1|HM408103.1|HM408102.1|HM408101.1|HM408100.1|HM408099.1|HM408098.1|HM408097.1|HM408096.1|HM408095.1|HM408094.1|HM408093.1|HM408092.1|HM408091.1|HM408090.1|HM408089.1|HM408088.1|HM408087.1|HM408086.1|HM408085.1|HM408084.1|HM408083.1|HM408082.1|HM408081.1|HM408080.1|HM408079.1|HM408078.1|HM408077.1|HM408076.1|HM408075.1|HM408074.1|HM408073.1|HM408072.1|HM408071.1|HM408070.1|HM408069.1|HM408068.1|HM408067.1|HM408066.1|HM408065.1|HM408064.1|HM408063.1|HM408062.1|HM408061.1|HM408060.1|HM408059.1|HM408058.1|HM408057.1|HM408056.1|HM408055.1|HM408054.1|HM408053.1|HM408052.1|HM408051.1|HM408050.1|HM408049.1|HM408048.1|HM408047.1|HM408046.1|HM408045.1|HM408044.1|HM408043.1|HM408042.1|HM408041.1|HM408040.1|HM408039.1|HM408038.1|HM408037.1|HM408036.1|HM408035.1|HM408034.1|HM408033.1|HM408032.1|HM408031.1|HM408030.1|HM408029.1|HM408028.1|HM408027.1|HM408026.1|HM408025.1|HM408024.1|HM408023.1|HM408022.1|HM408021.1|HM408020.1|HM408018.1|HM408017.1|HM408016.1|HM408015.1|HM408014.1|HM408013.1|HM408012.1|HM408011.1|HM408010.1|HM408009.1|HM408008.1|HM408007.1|HM408006.1|HM408005.1|HM408004.1|HM408003.1|HM408002.1|HM408001.1|HM408000.1|HM407999.1|HM407998.1|HM407997.1|HM407996.1|HM407995.1|HM407994.1|HM407993.1|HM407992.1|HM407991.1|HM407990.1|HM407989.1|HM407988.1|HM407987.1|HM407986.1|HM407985.1|HM407984.1|HM407983.1|HM407982.1|HM407981.1|HM407980.1|HM407979.1|HM407978.1|HM407977.1|HM407976.1|HM407975.1|HM407974.1|HM407973.1|HM407972.1|HM407971.1|HM407970.1|HM407969.1|HM407968.1|HM407967.1|HM407966.1|HM407965.1|HM407964.1|HM407963.1|HM407962.1|HM407961.1|HM407960.1|HM407958.1|HM407957.1|HM407956.1|HM407955.1|HM407954.1|HM407953.1|HM407952.1|HM407951.1|HM407950.1|HM407949.1|HM407948.1|HM407947.1|HM407946.1|HM407945.1|HM407944.1|HM407942.1|HM407941.1|HM407940.1|HM407939.1|HM407938.1|HM407937.1|HM407936.1|HM407935.1|HM407934.1|HM407933.1|HM407932.1|HM407931.1|HM407930.1|HM407929.1|HM407928.1|HM407927.1|HM407926.1|HM407925.1|HM407924.1|HM407923.1|HM407922.1|HM407921.1|HM407920.1|HM407919.1|HM407918.1|HM407917.1|HM407916.1|HM407915.1|HM407914.1|HM407913.1|HM407912.1|HM407911.1|HM407910.1|HM407909.1|HM407908.1|HM407907.1|HM407906.1|HM407905.1|HM407904.1|HM407903.1|HM407902.1|HM407901.1|HM407900.1|HM407899.1|HM407898.1|HM407897.1|HM407896.1|HM407895.1|HM407894.1|HM407893.1|HM407892.1|HM407891.1|HM407890.1|HM407889.1|HM407888.1|HM407887.1|HM407886.1|HM407885.1|HM407884.1|HM407883.1|HM407882.1|HM407881.1|HM407880.1|HM407879.1|HM407877.1|HM407876.1|HM407875.1|HM407874.1|HM407873.1|HM407872.1|HM407870.1|HM407869.1|HM407868.1|HM407867.1|HM407866.1|HM407865.1|HM407864.1|HM407863.1|HM407862.1|HM407861.1|HM407860.1|HM407859.1|HM407858.1|HM407857.1|HM407856.1|HM407855.1|HM407854.1|HM407853.1|HM407852.1|HM407851.1|HM407850.1|HM407849.1|HM407848.1|HM407847.1|HM407846.1|HM407845.1|HM407844.1|HM407843.1|HM407842.1|HM407841.1|HM407840.1|HM407839.1|HM407838.1|HM407837.1|HM407836.1|HM407835.1|HM407834.1|HM407833.1|HM407832.1|HM407831.1|HM407830.1|HM407829.1|HM407828.1|HM407827.1|HM407826.1|HM407825.1|HM407824.1|HM407823.1|HM407822.1|HM407821.1|HM407820.1|HM407819.1|HM407818.1|HM407817.1|HM407816.1|HM407815.1|HM407814.1|HM407813.1|HM407812.1|HM407811.1|HM407810.1|HM407809.1|HM407808.1|HM407807.1|HM407806.1|HM407805.1|HM407804.1|HM407803.1|HM407802.1|HM407801.1|HM407800.1|HM407799.1|HM407798.1|HM407797.1|HM407796.1|HM407794.1|HM407793.1|HM407792.1|HM407791.1|HM407790.1|HM407789.1|HM407788.1|HM407787.1|HM407786.1|HM407785.1|HM407784.1|HM407783.1|HM407782.1|HM407780.1|HM407779.1|HM407778.1|HM407777.1|HM407776.1|HM407775.1|HM407773.1|HM407772.1|HM407771.1|HM407770.1|HM407769.1|HM407768.1|HM407767.1|HM407766.1|HM407765.1|HM407764.1|HM407763.1|HM407762.1|HM407761.1|HM407760.1|HM407759.1|HM407758.1|HM407757.1|HM407756.1|HM407755.1|HM407754.1|HM407753.1|HM407752.1|HM407751.1|HM407750.1|HM407749.1|HM407748.1|HM407747.1|HM407745.1|HM407744.1|HM407743.1|HM407742.1|HM407741.1|HM407740.1|HM407739.1|HM407738.1|HM407737.1|HM407736.1|HM407735.1|HM407734.1|HM407733.1|HM407732.1|HM407731.1|HM407730.1|HM407729.1|HM407728.1|HM407727.1|HM407726.1|HM407725.1|HM407724.1|HM407723.1|HM407722.1|HM407721.1|HM407720.1|HM407719.1|HM407718.1|HM407717.1|HM407716.1|HM407715.1|HM407714.1|HM407713.1|HM407712.1|HM407711.1|HM407710.1|HM407709.1|HM407708.1|HM407707.1|HM407706.1|HM407705.1|HM407704.1|HM407703.1|HM407702.1|HM407701.1|HM407700.1|HM407699.1|HM407698.1|HM407697.1|HM407696.1|HM407695.1|HM407694.1|HM407693.1|HM407692.1|HM407690.1|HM407689.1|HM407688.1|HM407687.1|HM407686.1|HM407685.1|HM407684.1|HM407683.1|HM407682.1|HM407681.1|HM407680.1|HM407679.1|HM407678.1|HM407677.1|HM407676.1|HM407675.1|HM407674.1|HM407673.1|HM407672.1|HM407671.1|HM407670.1|HM407669.1|HM407668.1|HM407667.1|HM407666.1|HM407665.1|HM407664.1|HM407663.1|HM407662.1|HM407661.1|HM407660.1|HM407659.1|HM407658.1|HM407657.1|HM407656.1|HM407655.1|HM407654.1|HM407653.1|HM407652.1|HM407651.1|HM407650.1|HM407649.1|HM407648.1|HM407647.1|HM407646.1|HM407645.1|HM407644.1|HM407643.1|HM407642.1|HM407641.1|HM407640.1|HM407639.1|HM407638.1|HM407637.1|HM407636.1|HM407635.1|HM407634.1|HM407633.1|HM407632.1|HM407631.1|HM407630.1|HM407629.1|HM407628.1|HM407627.1|HM407626.1|HM407625.1|HM407624.1|HM407623.1|HM407622.1|HM407621.1|HM407620.1|HM407619.1|HM407618.1|HM407617.1|HM407616.1|HM407615.1|HM407614.1|HM407613.1|HM407612.1|HM407611.1|HM407610.1|HM407609.1|HM407608.1|HM407607.1|HM407606.1|HM407605.1|HM407604.1|HM407603.1|HM407602.1|HM407601.1|HM407600.1|HM407599.1|HM407598.1|HM407597.1|HM407596.1|HM407595.1|HM407594.1|HM407593.1|HM407592.1|HM407591.1|HM407590.1|HM407589.1|HM407588.1|HM407587.1|HM407586.1|HM407585.1|HM407584.1|HM407583.1|HM407582.1|HM407581.1|HM407580.1|HM407579.1|HM407578.1|HM407577.1|HM407576.1|HM407575.1|HM400745.1|HM400744.1|HM400741.1|HM400740.1|HM400739.1|HM400736.1|HM400735.1|HM400733.1|HM400663.1|HM400662.1|HM400658.1|HM400656.1|HM400648.1|HM400646.1|HM400643.1|HM400639.1|HM400636.1|HM400634.1|HM400625.1|HM400622.1|HM400620.1|HM400618.1|HM400539.1|HM400369.1|HM400368.1|HM400367.1|HM400366.1|HM400365.1|HM400364.1|HM400363.1|HM400362.1|HM400361.1|HM400360.1|HM400359.1|HM400358.1|HM400357.1|HM400356.1|HM400355.1|HM400354.1|HM400353.1|HM400352.1|HM400351.1|HM400350.1|HM400349.1|HM400348.1|HM400347.1|HM400346.1|HM400345.1|HM400344.1|HM400343.1|HM400342.1|HM400341.1|HM400340.1|HM400339.1|HM400338.1|HM400337.1|HM400336.1|HM400335.1|HM400334.1|HM400333.1|HM400332.1|HM400331.1|HM400330.1|HM400329.1|HM398749.1|HM398725.1|HM398583.1|HM398582.1|HM398581.1|HM398580.1|HM398579.1|HM398578.1|HM398577.1|HM405487.1|HM403575.1|HM403574.1|HM403573.1|HM403572.1|HM403571.1|HM403570.1|HM403569.1|HM403568.1|HM403567.1|HM403566.1|HM403565.1|HM403563.1|HM403562.1|HM403561.1|HM403559.1|HM403558.1|HM403557.1|HM403556.1|HM403555.1|HM403554.1|HM403553.1|HM403552.1|HM403551.1|HM403550.1|HM403549.1|HM403548.1|HM403547.1|HM403546.1|HM403545.1|HM403544.1|HM403543.1|HM403542.1|HM403541.1|HM403540.1|HM403539.1|HM403538.1|HM403537.1|HM403536.1|HM403535.1|HM403534.1|HM403533.1|HM403532.1|HM403531.1|HM403530.1|HM403529.1|HM403528.1|HM403527.1|HM403526.1|HM403525.1|HM403524.1|HM403523.1|HM403522.1|HM403521.1|HM403520.1|HM403519.1|HM403518.1|HM403516.1|HM403515.1|HM403514.1|HM403513.1|HM403512.1|HM403511.1|HM403510.1|HM403509.1|HM403508.1|HM403507.1|HM403506.1|HM403505.1|HM403504.1|HM403503.1|HM403502.1|HM403501.1|HM403500.1|HM403499.1|HM403498.1|HM403497.1|HM403496.1|HM403495.1|HM403494.1|HM403493.1|HM403491.1|HM403490.1|HM403489.1|HM403488.1|HM403487.1|HM403486.1|HM403485.1|HM403484.1|HM403483.1|HM403482.1|HM403481.1|HM403480.1|HM403479.1|HM403478.1|HM403477.1|HM403476.1|HM403475.1|HM403474.1|HM403473.1|HM403472.1|HM403471.1|HM403470.1|HM403469.1|HM403468.1|HM403467.1|HM403466.1|HM403465.1|HM403464.1|HM403463.1|HM403462.1|HM403461.1|HM403460.1|HM403459.1|HM403458.1|HM403457.1|HM403456.1|HM403455.1|HM403454.1|HM403453.1|HM403452.1|HM403451.1|HM403449.1|HM403448.1|HM403447.1|HM403446.1|HM403445.1|HM403444.1|HM403443.1|HM403442.1|HM403441.1|HM403440.1|HM403439.1|HM403437.1|HM403436.1|HM403435.1|HM403434.1|HM403433.1|HM403432.1|HM403431.1|HM403430.1|HM403429.1|HM403428.1|HM403427.1|HM403426.1|HM403424.1|HM403423.1|HM403422.1|HM403421.1|HM403420.1|HM403419.1|HM403418.1|HM403417.1|HM403416.1|HM403415.1|HM403414.1|HM403413.1|HM403412.1|HM403411.1|HM403410.1|HM403409.1|HM403408.1|HM403407.1|HM403405.1|HM403404.1|HM403403.1|HM403402.1|HM403401.1|HM403400.1|HM403399.1|HM403398.1|HM403397.1|HM403396.1|HM403395.1|HM403394.1|HM403393.1|HM403392.1|HM403391.1|HM403390.1|HM403389.1|HM403388.1|HM403387.1|HM403386.1|HM403385.1|HM403384.1|HM403383.1|HM403382.1|HM403381.1|HM403380.1|HM403379.1|HM403378.1|HM403377.1|HM403376.1|HM403375.1|HM403374.1|HM403373.1|HM403372.1|HM403371.1|HM403370.1|HM403369.1|HM403368.1|HM403367.1|HM403366.1|HM403365.1|HM403364.1|HM403363.1|HM403362.1|HM403361.1|HM403360.1|HM403359.1|HM403358.1|HM403357.1|HM403356.1|HM403355.1|HM403354.1|HM403353.1|HM403352.1|HM403351.1|HM403350.1|HM403349.1|HM403348.1|HM403347.1|HM403346.1|HM403345.1|HM403344.1|HM403343.1|HM403342.1|HM403341.1|HM403340.1|HM403339.1|HM403338.1|HM403337.1|HM403336.1|HM403335.1|HM403334.1|HM403333.1|HM403332.1|HM403331.1|HM403330.1|HM403329.1|HM403328.1|HM403327.1|HM403326.1|HM403325.1|HM403324.1|HM403323.1|HM403322.1|HM403321.1|HM403320.1|HM403319.1|HM403318.1|HM403317.1|HM403316.1|HM403315.1|HM403313.1|HM403312.1|HM403311.1|HM403310.1|HM403309.1|HM403308.1|HM403307.1|HM403306.1|HM403305.1|HM403303.1|HM403302.1|HM403301.1|HM403300.1|HM403299.1|HM403298.1|HM403297.1|HM403296.1|HM403295.1|HM403294.1|HM403293.1|HM403291.1|HM403290.1|HM403289.1|HM403288.1|HM403287.1|HM403286.1|HM403285.1|HM403284.1|HM403283.1|HM403282.1|HM403281.1|HM403280.1|HM403279.1|HM403278.1|HM403277.1|HM403276.1|HM403275.1|HM403274.1|HM403273.1|HM403272.1|HM403271.1|HM403270.1|HM403269.1|HM403268.1|HM403267.1|HM403266.1|HM403265.1|HM403264.1|HM403263.1|HM403262.1|HM403261.1|HM403260.1|HM403259.1|HM403258.1|HM403257.1|HM403256.1|HM403255.1|HM403254.1|HM403253.1|HM403252.1|HM403251.1|HM403250.1|HM403249.1|HM403247.1|HM403246.1|HM403245.1|HM403244.1|HM403243.1|HM403242.1|HM403241.1|HM403240.1|HM403239.1|HM403238.1|HM403237.1|HM403235.1|HM403234.1|HM403233.1|HM403232.1|HM403231.1|HM403230.1|HM403229.1|HM403227.1|HM403226.1|HM403225.1|HM403224.1|HM403223.1|HM403222.1|HM403221.1|HM403220.1|HM403219.1|HM403218.1|HM403217.1|HM403216.1|HM403215.1|HM403214.1|HM403213.1|HM403212.1|HM403211.1|HM403210.1|HM403209.1|HM403208.1|HM403207.1|HM403206.1|HM403205.1|HM403204.1|HM403203.1|HM403202.1|HM403201.1|HM403199.1|HM403198.1|HM403197.1|HM403196.1|HM403195.1|HM403194.1|HM403193.1|HM403192.1|HM403191.1|HM403190.1|HM403189.1|HM403188.1|HM403187.1|HM403186.1|HM403185.1|HM403184.1|HM403183.1|HM403182.1|HM403181.1|HM403180.1|HM403179.1|HM403177.1|HM403176.1|HM403175.1|HM403174.1|HM403173.1|HM403172.1|HM403171.1|HM403170.1|HM403169.1|HM403168.1|HM403167.1|HM403166.1|HM403165.1|HM403164.1|HM403163.1|HM403162.1|HM403161.1|HM403160.1|HM403159.1|HM403158.1|HM403157.1|HM403156.1|HM403155.1|HM403154.1|HM403153.1|HM403152.1|HM403151.1|HM403150.1|HM403149.1|HM403147.1|HM403146.1|HM403145.1|HM403144.1|HM403143.1|HM403142.1|HM403141.1|HM403140.1|HM403139.1|HM403138.1|HM403137.1|HM403136.1|HM403135.1|HM403134.1|HM403133.1|HM403132.1|HM403131.1|HM403130.1|HM403129.1|HM403128.1|HM403127.1|HM403126.1|HM403125.1|HM403124.1|HM403123.1|HM403122.1|HM403121.1|HM403120.1|HM403119.1|HM403118.1|HM403117.1|HM403116.1|HM403115.1|HM403114.1|HM403113.1|HM403112.1|HM403111.1|HM403110.1|HM403109.1|HM403107.1|HM403106.1|HM403105.1|HM403104.1|HM403103.1|HM403102.1|HM403101.1|HM403100.1|HM403099.1|HM403098.1|HM403097.1|HM403096.1|HM403095.1|HM403094.1|HM403093.1|HM403092.1|HM403091.1|HM403090.1|HM403089.1|HM403088.1|HM403087.1|HM403086.1|HM403085.1|HM403084.1|HM403083.1|HM403082.1|HM403081.1|HM403080.1|HM403079.1|HM403078.1|HM403077.1|HM403076.1|HM403075.1|HM403074.1|HM403073.1|HM403072.1|HM403071.1|HM403070.1|HM403069.1|HM403068.1|HM403067.1|HM403066.1|HM403065.1|HM403064.1|HM403062.1|HM403061.1|HM403060.1|HM403058.1|HM403057.1|HM403056.1|HM403055.1|HM403054.1|HM403053.1|HM403052.1|HM403051.1|HM403050.1|HM403049.1|HM403048.1|HM403047.1|HM403046.1|HM403045.1|HM403044.1|HM403043.1|HM403042.1|HM403041.1|HM403040.1|HM403039.1|HM403038.1|HM403037.1|HM403036.1|HM403035.1|HM403034.1|HM403033.1|HM403032.1|HM403031.1|HM403030.1|HM403029.1|HM403028.1|HM403027.1|HM403026.1|HM403025.1|HM403024.1|HM403023.1|HM403022.1|HM403021.1|HM403020.1|HM403019.1|HM403018.1|HM403017.1|HM403016.1|HM403015.1|HM403014.1|HM403013.1|HM403012.1|HM403011.1|HM403010.1|HM403009.1|HM403008.1|HM403007.1|HM403006.1|HM403005.1|HM403004.1|HM403003.1|HM403002.1|HM403001.1|HM403000.1|HM402999.1|HM402998.1|HM402997.1|HM402996.1|HM402995.1|HM402994.1|HM402993.1|HM402992.1|HM402991.1|HM402990.1|HM402989.1|HM402988.1|HM402987.1|HM402986.1|HM402985.1|HM402984.1|HM402983.1|HM402982.1|HM402981.1|HM402980.1|HM402979.1|HM402978.1|HM402977.1|HM402976.1|HM402975.1|HM402974.1|HM402973.1|HM402972.1|HM402971.1|HM402970.1|HM402969.1|HM402968.1|HM402967.1|HM402966.1|HM402965.1|HM402964.1|HM402963.1|HM402962.1|HM402961.1|HM402960.1|HM402959.1|HM402958.1|HM402957.1|HM402956.1|HM402955.1|HM402954.1|HM402953.1|HM402952.1|HM402951.1|HM402950.1|HM402949.1|HM402948.1|HM402947.1|HM402946.1|HM402945.1|HM402944.1|HM402943.1|HM402942.1|HM402941.1|HM402940.1|HM402939.1|HM402938.1|HM402937.1|HM402936.1|HM402935.1|HM402934.1|HM402933.1|HM402932.1|HM402931.1|HM402930.1|HM402929.1|HM402928.1|HM402927.1|HM402926.1|HM402925.1|HM402924.1|HM402923.1|HM402922.1|HM402921.1|HM402920.1|HM402919.1|HM402918.1|HM402917.1|HM402916.1|HM402915.1|HM402914.1|HM402913.1|HM402912.1|HM402911.1|HM402910.1|HM402909.1|HM402908.1|HM402907.1|HM402906.1|HM402905.1|HM402904.1|HM402903.1|HM402902.1|HM402901.1|HM402900.1|HM402899.1|HM402898.1|HM402897.1|HM402896.1|HM402895.1|HM402894.1|HM402893.1|HM402892.1|HM402891.1|HM402890.1|HM402889.1|HM402888.1|HM402887.1|HM402886.1|HM402885.1|HM402884.1|HM402883.1|HM402882.1|HM402881.1|HM402880.1|HM402879.1|HM402878.1|HM402877.1|HM402876.1|HM402875.1|HM402874.1|HM402873.1|HM402872.1|HM402871.1|HM402870.1|HM402869.1|HM402868.1|HM402867.1|HM402866.1|HM402865.1|HM402864.1|HM402863.1|HM402862.1|HM402861.1|HM402860.1|HM402859.1|HM402858.1|HM402857.1|HM402856.1|HM402855.1|HM402854.1|HM402853.1|HM402852.1|HM402851.1|HM402850.1|HM402848.1|HM402847.1|HM402846.1|HM402845.1|HM402844.1|HM402843.1|HM402842.1|HM402841.1|HM402840.1|HM402839.1|HM402838.1|HM402837.1|HM402836.1|HM402835.1|HM402834.1|HM402833.1|HM402832.1|HM402831.1|HM402830.1|HM402828.1|HM402827.1|HM402826.1|HM402825.1|HM402824.1|HM402823.1|HM402822.1|HM402821.1|HM402820.1|HM402819.1|HM402818.1|HM402817.1|HM402815.1|HM402814.1|HM402813.1|HM402812.1|HM402811.1|HM402810.1|HM402809.1|HM402808.1|HM402807.1|HM402806.1|HM402805.1|HM402804.1|HM402803.1|HM402802.1|HM402801.1|HM402800.1|HM402799.1|HM402798.1|HM402797.1|HM402796.1|HM402795.1|HM402794.1|HM402793.1|HM402792.1|HM402791.1|HM402790.1|HM402789.1|HM402787.1|HM402786.1|HM402785.1|HM402784.1|HM402783.1|HM402782.1|HM402781.1|HM402780.1|HM402779.1|HM402778.1|HM402777.1|HM402776.1|HM402775.1|HM402774.1|HM402773.1|HM402772.1|HM402771.1|HM402770.1|HM402769.1|HM402768.1|HM402767.1|HM402766.1|HM402765.1|HM402764.1|HM402762.1|HM402761.1|HM402760.1|HM402759.1|HM402758.1|HM402757.1|HM402756.1|HM402755.1|HM402754.1|HM402753.1|HM402752.1|HM402750.1|HM402749.1|HM402748.1|HM402747.1|HM402746.1|HM402745.1|HM402744.1|HM402743.1|HM402742.1|HM402741.1|HM402740.1|HM402739.1|HM402738.1|HM402737.1|HM402736.1|HM402735.1|HM402734.1|HM402733.1|HM402732.1|HM402731.1|HM402730.1|HM402729.1|HM402728.1|HM402727.1|HM402726.1|HM402725.1|HM402724.1|HM402723.1|HM402722.1|HM402721.1|HM402720.1|HM402719.1|HM402718.1|HM402717.1|HM402716.1|HM402714.1|HM402713.1|HM402711.1|HM402710.1|HM402709.1|HM402708.1|HM402707.1|HM402706.1|HM402705.1|HM402704.1|HM402703.1|HM402702.1|HM402701.1|HM402700.1|HM402699.1|HM402698.1|HM402697.1|HM402696.1|HM402695.1|HM402694.1|HM402693.1|HM402692.1|HM402691.1|HM402690.1|HM402689.1|HM402688.1|HM402687.1|HM402686.1|HM402685.1|HM402684.1|HM402683.1|HM402682.1|HM402681.1|HM402680.1|HM402679.1|HM402678.1|HM402677.1|HM402676.1|HM402675.1|HM402674.1|HM402673.1|HM402672.1|HM402671.1|HM402670.1|HM402669.1|HM402668.1|HM402667.1|HM402666.1|HM402665.1|HM402664.1|HM402663.1|HM402662.1|HM402661.1|HM402660.1|HM402659.1|HM402658.1|HM402657.1|HM402655.1|HM402654.1|HM402653.1|HM402652.1|HM402651.1|HM402650.1|HM402649.1|HM402648.1|HM402647.1|HM402646.1|HM402645.1|HM402644.1|HM402643.1|HM402642.1|HM402640.1|HM402639.1|HM402638.1|HM402637.1|HM402636.1|HM402635.1|HM402634.1|HM402633.1|HM402632.1|HM402631.1|HM402630.1|HM402629.1|HM402628.1|HM402627.1|HM402626.1|HM402625.1|HM402624.1|HM402623.1|HM402622.1|HM402621.1|HM402620.1|HM402619.1|HM402618.1|HM402617.1|HM402616.1|HM402615.1|HM402614.1|HM402613.1|HM402612.1|HM402610.1|HM402609.1|HM402608.1|HM402607.1|HM402606.1|HM402605.1|HM402604.1|HM402603.1|HM402602.1|HM402601.1|HM402600.1|HM402599.1|HM402598.1|HM402597.1|HM402596.1|HM402595.1|HM402594.1|HM402593.1|HM402592.1|HM402591.1|HM402590.1|HM402589.1|HM402588.1|HM402587.1|HM402586.1|HM402585.1|HM402584.1|HM402583.1|HM402582.1|HM402581.1|HM402580.1|HM402579.1|HM402578.1|HM402577.1|HM402576.1|HM402575.1|HM402574.1|HM402573.1|HM402572.1|HM402571.1|HM402570.1|HM402569.1|HM402568.1|HM402567.1|HM402566.1|HM402565.1|HM402563.1|HM402562.1|HM402561.1|HM402560.1|HM402559.1|HM402558.1|HM402557.1|HM402556.1|HM402554.1|HM402553.1|HM402552.1|HM402551.1|HM402550.1|HM402549.1|HM402548.1|HM402547.1|HM402546.1|HM402545.1|HM402544.1|HM402543.1|HM402542.1|HM402541.1|HM402540.1|HM402539.1|HM402538.1|HM402537.1|HM402536.1|HM402535.1|HM402534.1|HM402533.1|HM402532.1|HM402531.1|HM402530.1|HM402529.1|HM402528.1|HM402527.1|HM402526.1|HM402525.1|HM402524.1|HM402523.1|HM402522.1|HM402521.1|HM402520.1|HM402519.1|HM402518.1|HM402517.1|HM402516.1|HM402514.1|HM402513.1|HM402512.1|HM402511.1|HM402510.1|HM402509.1|HM402508.1|HM402507.1|HM402506.1|HM402505.1|HM402504.1|HM402503.1|HM402502.1|HM402501.1|HM402500.1|HM402499.1|HM402498.1|HM402497.1|HM402496.1|HM402495.1|HM402494.1|HM402493.1|HM402492.1|HM402491.1|HM402490.1|HM402489.1|HM402488.1|HM402487.1|HM402486.1|HM402485.1|HM402484.1|HM402483.1|HM402482.1|HM402481.1|HM402480.1|HM402479.1|HM402478.1|HM402477.1|HM402476.1|HM402475.1|HM402474.1|HM402473.1|HM402472.1|HM402471.1|HM402470.1|HM402469.1|HM402468.1|HM402467.1|HM402466.1|HM402465.1|HM402464.1|HM402463.1|HM402462.1|HM402461.1|HM402460.1|HM402459.1|HM402458.1|HM402457.1|HM402456.1|HM402455.1|HM402454.1|HM402453.1|HM402452.1|HM402451.1|HM402450.1|HM402449.1|HM402447.1|HM402446.1|HM402445.1|HM402444.1|HM402443.1|HM402442.1|HM402441.1|HM402440.1|HM402439.1|HM402438.1|HM402437.1|HM402436.1|HM402435.1|HM402434.1|HM402433.1|HM402432.1|HM402431.1|HM402430.1|HM402429.1|HM402428.1|HM402427.1|HM402426.1|HM402425.1|HM402424.1|HM402423.1|HM402422.1|HM402421.1|HM402420.1|HM402419.1|HM402418.1|HM402417.1|HM402416.1|HM402415.1|HM402414.1|HM402413.1|HM402412.1|HM402411.1|HM402409.1|HM402408.1|HM402407.1|HM402406.1|HM402405.1|HM402404.1|HM402403.1|HM402402.1|HM402401.1|HM402400.1|HM402399.1|HM402398.1|HM402397.1|HM402396.1|HM402395.1|HM402394.1|HM402393.1|HM402392.1|HM402390.1|HM402389.1|HM402388.1|HM402387.1|HM402385.1|HM402384.1|HM402383.1|HM402382.1|HM402381.1|HM402380.1|HM402379.1|HM402378.1|HM402377.1|HM402376.1|HM402375.1|HM402374.1|HM402373.1|HM402372.1|HM402371.1|HM402370.1|HM402369.1|HM402368.1|HM402367.1|HM402366.1|HM402365.1|HM402364.1|HM402363.1|HM402362.1|HM402361.1|HM402360.1|HM402359.1|HM402358.1|HM402357.1|HM402356.1|HM402355.1|HM402354.1|HM402353.1|HM402352.1|HM402351.1|HM402350.1|HM402349.1|HM402348.1|HM402347.1|HM402345.1|HM402344.1|HM402343.1|HM402342.1|HM402341.1|HM402340.1|HM402339.1|HM402338.1|HM402337.1|HM402336.1|HM402335.1|HM402334.1|HM402333.1|HM402332.1|HM402331.1|HM402330.1|HM402329.1|HM402328.1|HM402327.1|HM402326.1|HM402325.1|HM402324.1|HM402323.1|HM402322.1|HM402321.1|HM402320.1|HM402319.1|HM402318.1|HM402317.1|HM402316.1|HM402315.1|HM402314.1|HM402313.1|HM402312.1|HM402311.1|HM402310.1|HM402309.1|HM402308.1|HM402307.1|HM402306.1|HM402304.1|HM402303.1|HM402302.1|HM402301.1|HM402300.1|HM402299.1|HM402298.1|HM402297.1|HM402296.1|HM402295.1|HM402294.1|HM402293.1|HM402292.1|HM402291.1|HM402290.1|HM402289.1|HM402288.1|HM402287.1|HM402286.1|HM402285.1|HM402284.1|HM402283.1|HM402282.1|HM402281.1|HM402280.1|HM402279.1|HM402278.1|HM402277.1|HM402276.1|HM402275.1|HM402274.1|HM402273.1|HM402272.1|HM402271.1|HM402270.1|HM402269.1|HM402268.1|HM402267.1|HM402266.1|HM402265.1|HM402264.1|HM402263.1|HM402262.1|HM402261.1|HM402260.1|HM402259.1|HM402258.1|HM402257.1|HM402256.1|HM402254.1|HM402253.1|HM402252.1|HM402251.1|HM402249.1|HM402247.1|HM402246.1|HM402244.1|HM402243.1|HM402242.1|HM402241.1|HM402240.1|HM402239.1|HM402238.1|HM402237.1|HM402236.1|HM402235.1|HM402234.1|HM402233.1|HM402232.1|HM402231.1|HM402230.1|HM402229.1|HM402228.1|HM402227.1|HM402226.1|HM402225.1|HM402224.1|HM402223.1|HM402222.1|HM402221.1|HM402220.1|HM402219.1|HM402218.1|HM402216.1|HM402215.1|HM402214.1|HM402213.1|HM402212.1|HM402211.1|HM402210.1|HM402209.1|HM402208.1|HM402207.1|HM402206.1|HM402205.1|HM402204.1|HM402203.1|HM402202.1|HM402201.1|HM402200.1|HM402199.1|HM402198.1|HM402197.1|HM402196.1|HM402195.1|HM402194.1|HM402193.1|HM402192.1|HM402191.1|HM402190.1|HM402189.1|HM402188.1|HM402187.1|HM402186.1|HM402185.1|HM402184.1|HM402183.1|HM402182.1|HM402181.1|HM402180.1|HM402179.1|HM402178.1|HM402177.1|HM402176.1|HM402175.1|HM402174.1|HM402173.1|HM402172.1|HM402171.1|HM402170.1|HM402169.1|HM402168.1|HM402167.1|HM402166.1|HM402165.1|HM402164.1|HM402163.1|HM402162.1|HM402161.1|HM402160.1|HM402159.1|HM402158.1|HM402157.1|HM402156.1|HM402155.1|HM402154.1|HM402153.1|HM402152.1|HM402151.1|HM402150.1|HM402149.1|HM402148.1|HM402147.1|HM402146.1|HM402145.1|HM402144.1|HM402143.1|HM402142.1|HM402141.1|HM402140.1|HM402139.1|HM402138.1|HM402137.1|HM402136.1|HM402135.1|HM402134.1|HM402133.1|HM402132.1|HM402131.1|HM402130.1|HM402129.1|HM402128.1|HM402127.1|HM402126.1|HM402125.1|HM402124.1|HM402123.1|HM402122.1|HM402121.1|HM402120.1|HM402119.1|HM402118.1|HM402117.1|HM402116.1|HM402115.1|HM402114.1|HM402113.1|HM402112.1|HM402111.1|HM402110.1|HM402109.1|HM402108.1|HM402107.1|HM402106.1|HM402105.1|HM402104.1|HM402103.1|HM402102.1|HM402101.1|HM402100.1|HM402099.1|HM402098.1|HM402097.1|HM402096.1|HM402095.1|HM402094.1|HM402093.1|HM402092.1|HM402091.1|HM402090.1|HM402089.1|HM402088.1|HM402087.1|HM402086.1|HM402085.1|HM402084.1|HM402083.1|HM402082.1|HM402081.1|HM402080.1|HM402079.1|HM402078.1|HM402077.1|HM402076.1|HM402075.1|HM402074.1|HM402073.1|HM402072.1|HM402071.1|HM402070.1|HM402069.1|HM402068.1|HM402067.1|HM402066.1|HM402065.1|HM402064.1|HM402063.1|HM402062.1|HM402061.1|HM402060.1|HM402059.1|HM402058.1|HM402057.1|HM402056.1|HM402055.1|HM402054.1|HM402053.1|HM402052.1|HM402051.1|HM402050.1|HM402049.1|HM402047.1|HM402046.1|HM402045.1|HM402044.1|HM402043.1|HM402042.1|HM402041.1|HM402040.1|HM402039.1|HM402038.1|HM402037.1|HM402036.1|HM402035.1|HM402034.1|HM402033.1|HM402032.1|HM402031.1|HM402030.1|HM402029.1|HM402028.1|HM402027.1|HM402026.1|HM402025.1|HM402024.1|HM402023.1|HM402022.1|HM402021.1|HM402020.1|HM402019.1|HM402018.1|HM402017.1|HM402016.1|HM402015.1|HM402014.1|HM402013.1|HM402011.1|HM402010.1|HM402009.1|HM402008.1|HM402007.1|HM402006.1|HM402005.1|HM402004.1|HM402003.1|HM402002.1|HM402001.1|HM402000.1|HM401999.1|HM401998.1|HM401997.1|HM401996.1|HM401994.1|HM401993.1|HM401992.1|HM401991.1|HM401990.1|HM401988.1|HM401987.1|HM401986.1|HM401985.1|HM401984.1|HM401983.1|HM401982.1|HM401981.1|HM401980.1|HM401979.1|HM401978.1|HM401977.1|HM401976.1|HM401975.1|HM401974.1|HM401973.1|HM401972.1|HM401971.1|HM401970.1|HM401969.1|HM401968.1|HM401967.1|HM401966.1|HM401965.1|HM401964.1|HM401963.1|HM401961.1|HM401960.1|HM401959.1|HM401958.1|HM401957.1|HM401956.1|HM401955.1|HM401954.1|HM401953.1|HM401952.1|HM401951.1|HM401950.1|HM401949.1|HM401948.1|HM401947.1|HM401946.1|HM401945.1|HM401944.1|HM401943.1|HM401942.1|HM401941.1|HM401940.1|HM401939.1|HM401938.1|HM401937.1|HM401936.1|HM401935.1|HM401934.1|HM401933.1|HM401932.1|HM401931.1|HM401930.1|HM401929.1|HM401928.1|HM401927.1|HM401926.1|HM401925.1|HM401924.1|HM401923.1|HM401922.1|HM401921.1|HM401920.1|HM401919.1|HM401918.1|HM401917.1|HM401916.1|HM401915.1|HM401914.1|HM401913.1|HM401912.1|HM401911.1|HM401910.1|HM401909.1|HM401908.1|HM401907.1|HM401905.1|HM401904.1|HM401903.1|HM401902.1|HM401901.1|HM401900.1|HM401899.1|HM401898.1|HM401897.1|HM401896.1|HM401895.1|HM401894.1|HM401893.1|HM401892.1|HM401891.1|HM401890.1|HM401889.1|HM401888.1|HM401887.1|HM401886.1|HM401885.1|HM401884.1|HM401883.1|HM401882.1|HM401881.1|HM401880.1|HM401879.1|HM401878.1|HM401877.1|HM401876.1|HM401875.1|HM401874.1|HM401873.1|HM401871.1|HM401870.1|HM401869.1|HM401868.1|HM401867.1|HM401866.1|HM401865.1|HM401864.1|HM401863.1|HM401862.1|HM401861.1|HM401860.1|HM401859.1|HM401858.1|HM401857.1|HM401856.1|HM401855.1|HM401854.1|HM401853.1|HM401852.1|HM401851.1|HM401850.1|HM401849.1|HM401848.1|HM401847.1|HM401846.1|HM401845.1|HM401844.1|HM401843.1|HM401842.1|HM401841.1|HM401840.1|HM401839.1|HM401838.1|HM401837.1|HM401836.1|HM401834.1|HM401833.1|HM401831.1|HM401830.1|HM401829.1|HM401828.1|HM401827.1|HM401826.1|HM401825.1|HM401823.1|HM401822.1|HM401821.1|HM401820.1|HM401819.1|HM401818.1|HM401817.1|HM401816.1|HM401815.1|HM401814.1|HM401813.1|HM401812.1|HM401811.1|HM401810.1|HM401809.1|HM401808.1|HM401807.1|HM401806.1|HM401805.1|HM401804.1|HM401802.1|HM401801.1|HM401800.1|HM401799.1|HM401798.1|HM401797.1|HM401796.1|HM401795.1|HM401794.1|HM401793.1|HM401792.1|HM401791.1|HM401790.1|HM401789.1|HM401788.1|HM401787.1|HM401786.1|HM401785.1|HM401784.1|HM401783.1|HM401782.1|HM401781.1|HM401780.1|HM401779.1|HM401778.1|HM401777.1|HM401776.1|HM401775.1|HM401774.1|HM401773.1|HM401772.1|HM401771.1|HM401770.1|HM401769.1|HM401768.1|HM401767.1|HM401766.1|HM401765.1|HM401764.1|HM401763.1|HM401762.1|HM401761.1|HM401760.1|HM401759.1|HM401758.1|HM401757.1|HM401756.1|HM401755.1|HM401754.1|HM401753.1|HM401752.1|HM401751.1|HM401750.1|HM401749.1|HM401748.1|HM401747.1|HM401746.1|HM401745.1|HM401744.1|HM401743.1|HM401742.1|HM401741.1|HM401740.1|HM401739.1|HM401738.1|HM401737.1|HM401736.1|HM401735.1|HM401734.1|HM401733.1|HM401732.1|HM401731.1|HM401730.1|HM401729.1|HM401728.1|HM401727.1|HM401726.1|HM401725.1|HM401724.1|HM401723.1|HM401721.1|HM401720.1|HM401719.1|HM401718.1|HM401717.1|HM401716.1|HM401715.1|HM401714.1|HM401713.1|HM401712.1|HM401711.1|HM401710.1|HM401709.1|HM401708.1|HM401707.1|HM401706.1|HM401705.1|HM401704.1|HM401703.1|HM401702.1|HM401701.1|HM401700.1|HM401699.1|HM401698.1|HM401697.1|HM401696.1|HM401695.1|HM401694.1|HM401693.1|HM401692.1|HM401691.1|HM401690.1|HM401689.1|HM401688.1|HM401687.1|HM401686.1|HM401685.1|HM401684.1|HM401683.1|HM401682.1|HM401681.1|HM401680.1|HM401679.1|HM401678.1|HM401677.1|HM401676.1|HM401675.1|HM401674.1|HM401673.1|HM401672.1|HM401671.1|HM401670.1|HM401669.1|HM401668.1|HM401667.1|HM401666.1|HM401665.1|HM401664.1|HM401663.1|HM401662.1|HM401661.1|HM401660.1|HM401659.1|HM401658.1|HM401657.1|HM401656.1|HM401655.1|HM401654.1|HM401653.1|HM401652.1|HM401651.1|HM401650.1|HM401649.1|HM401648.1|HM401647.1|HM401646.1|HM401645.1|HM401644.1|HM401643.1|HM401642.1|HM401641.1|HM401640.1|HM401639.1|HM401638.1|HM401636.1|HM401635.1|HM401634.1|HM401633.1|HM401632.1|HM401631.1|HM401630.1|HM401629.1|HM401628.1|HM401627.1|HM401626.1|HM401625.1|HM401624.1|HM401623.1|HM401622.1|HM401621.1|HM401620.1|HM401619.1|HM401618.1|HM401617.1|HM401616.1|HM401615.1|HM401614.1|HM401612.1|HM401611.1|HM401610.1|HM401609.1|HM401608.1|HM401607.1|HM401606.1|HM401605.1|HM401604.1|HM401603.1|HM401602.1|HM401601.1|HM401600.1|HM401599.1|HM401598.1|HM401597.1|HM401596.1|HM401595.1|HM401594.1|HM401593.1|HM401592.1|HM401591.1|HM401590.1|HM401589.1|HM401588.1|HM401587.1|HM401586.1|HM401585.1|HM401584.1|HM401583.1|HM401582.1|HM401581.1|HM401579.1|HM401578.1|HM401577.1|HM401576.1|GU675276.1|GU675275.1|GU675274.1|GU675273.1|GU675272.1|GU675270.1|GU675268.1|GU675267.1|GU675266.1|GU675265.1|GU675264.1|GU675263.1|GU675262.1|GU675260.1|GU675258.1|GU675257.1|GU675256.1|GU675255.1|GU675254.1|GU675253.1|GU675252.1|GU675251.1|GU675250.1|GU675249.1|GU675248.1|GU675247.1|GU675246.1|GU675245.1|GU675243.1|GU675242.1|GU675241.1|GU675240.1|GU675239.1|GU675238.1|GU675237.1|GU675236.1|GU675235.1|GU675234.1|GU675233.1|GU675232.1|GU675231.1|GU675230.1|GU675229.1|GU675228.1|GU675227.1|GU675226.1|GU675225.1|GU675223.1|GU675222.1|GU675221.1|GU675220.1|GU675219.1|GU675218.1|GU675217.1|GU675216.1|GU675215.1|GU675214.1|GU675213.1|GU675212.1|GU675211.1|GU675210.1|GU675209.1|GU675208.1|GU675207.1|GU675206.1|GU675205.1|GU675204.1|GU675203.1|GU675202.1|GU675201.1|GU675200.1|GU675199.1|GU675198.1|GU675197.1|GU675196.1|GU675195.1|GU675194.1|GU675193.1|GU675192.1|GU675191.1|GU675190.1|GU675189.1|GU675188.1|GU675187.1|GU675186.1|GU675185.1|GU675184.1|GU675183.1|GU675182.1|GU675181.1|GU675180.1|GU675179.1|GU675177.1|GU675176.1|GU675175.1|GU675174.1|GU675173.1|GU675172.1|GU675171.1|GU675170.1|GU675169.1|GU675168.1|GU675167.1|GU675166.1|GU675165.1|GU675164.1|GU675163.1|GU675161.1|GU675160.1|GU675159.1|GU675158.1|GU675157.1|GU675155.1|GU675154.1|GU675153.1|GU675151.1|GU675150.1|GU675149.1|GU675148.1|GU675146.1|GU675143.1|GU675142.1|GU675140.1|GU675139.1|GU675138.1|GU675137.1|GU675135.1|GU675132.1|GU675131.1|GU675130.1|GU675129.1|GU675128.1|GU675127.1|GU675125.1|GU675123.1|GU675122.1|GU675121.1|GU675119.1|GU675118.1|GU675117.1|GU675116.1|GU675115.1|GU675113.1|GU675112.1|GU675111.1|GU675110.1|GU675109.1|GU675107.1|GU675105.1|GU675103.1|GU675102.1|GU675101.1|GU675100.1|GU675099.1|GU675098.1|GU675097.1|GU675096.1|GU675095.1|GU675094.1|GU675092.1|GU675091.1|GU675090.1|GU675089.1|GU675087.1|GU675086.1|GU675085.1|GU675084.1|GU675083.1|GU675082.1|GU675081.1|GU675080.1|GU675079.1|GU675078.1|GU675077.1|GU675076.1|GU675073.1|GU675072.1|GU675071.1|GU675070.1|GU675067.1|GU675066.1|GU675065.1|GU675064.1|GU675063.1|GU675062.1|GU675060.1|GU675059.1|GU675058.1|GU675057.1|GU675056.1|GU675055.1|GU675054.1|GU675053.1|GU675052.1|GU675050.1|GU675049.1|GU675048.1|GU675047.1|GU675046.1|GU675045.1|GU675044.1|GU675043.1|GU675042.1|GU675041.1|GU675040.1|GU675039.1|GU675038.1|GU675037.1|GU675035.1|GU675034.1|GU675033.1|GU675032.1|GU675031.1|GU675030.1|GU675029.1|GU675028.1|GU675027.1|GU675026.1|GU675025.1|GU675024.1|GU675023.1|GU675022.1|GU675021.1|GU675020.1|GU675019.1|GU675018.1|GU675017.1|GU675016.1|GU675015.1|GU675014.1|GU675013.1|GU675012.1|GU675011.1|GU675010.1|GU675009.1|GU675008.1|GU675007.1|GU675006.1|GU675005.1|GU675004.1|GU675003.1|GU675002.1|GU675001.1|GU675000.1|GU674999.1|GU674998.1|GU674997.1|GU674996.1|GU674995.1|GU674994.1|GU674993.1|GU674992.1|GU674991.1|GU674989.1|GU674988.1|GU674987.1|GU674986.1|GU674985.1|GU674984.1|GU674983.1|GU674982.1|GU674981.1|GU674980.1|GU674979.1|GU674977.1|GU674976.1|GU674975.1|GU674974.1|GU674973.1|GU674971.1|GU674970.1|GU674969.1|GU674968.1|GU674967.1|GU674966.1|GU674965.1|GU674964.1|GU674963.1|GU674962.1|GU674961.1|GU674960.1|GU674959.1|GU674958.1|GU674957.1|GU674956.1|GU674955.1|GU674954.1|GU674953.1|GU674952.1|GU674951.1|GU674950.1|GU674949.1|GU674948.1|GU674947.1|GU674945.1|GU674944.1|GU674943.1|GU674942.1|GU674941.1|GU674940.1|GU674939.1|GU674938.1|GU674937.1|GU674936.1|GU674935.1|GU674934.1|GU674933.1|GU674932.1|GU674931.1|GU674930.1|GU674929.1|GU674928.1|GU674927.1|GU674926.1|GU674925.1|GU674924.1|GU674923.1|GU674922.1|GU674921.1|GU674920.1|GU674919.1|GU674918.1|GU674917.1|GU674916.1|GU674915.1|GU674914.1|GU674913.1|GU674911.1|GU674910.1|GU674909.1|GU674908.1|GU674907.1|GU674906.1|GU674904.1|GU674903.1|GU674902.1|GU674901.1|GU674900.1|GU674899.1|GU674898.1|GU674897.1|GU674896.1|GU674895.1|GU674894.1|GU674893.1|GU674892.1|GU674891.1|GU674890.1|GU674889.1|GU674888.1|GU674887.1|GU674886.1|GU674885.1|GU674884.1|GU674883.1|GU674882.1|GU674881.1|GU674880.1|GU674879.1|GU674878.1|GU674877.1|GU674876.1|GU674875.1|GU674874.1|GU674873.1|GU674872.1|GU674871.1|GU674870.1|GU674869.1|GU674868.1|GU674867.1|GU674866.1|GU674865.1|GU674864.1|GU674863.1|GU674862.1|GU674861.1|GU674860.1|GU674859.1|GU674858.1|GU674857.1|GU674856.1|GU674855.1|GU674854.1|GU674853.1|GU674852.1|GU674851.1|GU674850.1|GU674849.1|GU674848.1|GU674847.1|GU674846.1|GU674845.1|GU674844.1|GU674843.1|GU674842.1|GU674841.1|GU674840.1|GU674839.1|GU674838.1|GU674837.1|GU674836.1|GU674835.1|GU674834.1|GU674833.1|GU674832.1|GU674831.1|GU674830.1|GU674829.1|GU674828.1|GU674827.1|GU674826.1|GU674825.1|GU674823.1|GU674822.1|GU674821.1|GU674820.1|GU674819.1|GU674818.1|GU674817.1|GU674816.1|GU674815.1|GU674814.1|GU674813.1|GU674812.1|GU674810.1|GU674809.1|GU674808.1|GU674807.1|GU674806.1|GU674805.1|GU674804.1|GU674803.1|GU674802.1|GU674801.1|GU674800.1|GU674799.1|GU674798.1|GU674797.1|GU674796.1|GU674795.1|GU674794.1|GU674793.1|GU674792.1|GU674791.1|GU674790.1|GU674789.1|GU674788.1|GU674787.1|GU674786.1|GU674785.1|GU674784.1|GU674783.1|GU674782.1|GU674781.1|GU674780.1|GU674779.1|GU674778.1|GU674777.1|GU674776.1|GU674774.1|GU674773.1|GU674772.1|GU674771.1|GU674770.1|GU674769.1|GU674768.1|GU674767.1|GU674766.1|GU674765.1|GU674764.1|GU674763.1|GU674762.1|GU674761.1|GU674760.1|GU674758.1|GU674757.1|GU674756.1|GU674755.1|GU674753.1|GU674752.1|GU674751.1|GU674750.1|GU674749.1|GU674748.1|GU674747.1|GU674746.1|GU674745.1|GU674744.1|GU674743.1|GU674742.1|GU674741.1|GU674740.1|GU674739.1|GU674738.1|GU674737.1|GU674736.1|GU674735.1|GU674733.1|GU674731.1|GU674730.1|GU674729.1|GU674728.1|GU674727.1|GU674726.1|GU674725.1|GU674724.1|GU674723.1|GU674722.1|GU674721.1|GU674720.1|GU674719.1|GU674718.1|GU674717.1|GU674716.1|GU674715.1|GU674714.1|GU674713.1|GU674712.1|GU674711.1|GU674709.1|GU674708.1|GU674707.1|GU674706.1|GU674705.1|GU674704.1|GU674703.1|GU674702.1|GU674701.1|GU674700.1|GU674699.1|GU674698.1|GU674697.1|GU674696.1|GU674695.1|GU674694.1|GU674693.1|GU674692.1|GU674691.1|GU674690.1|GU674689.1|GU674688.1|GU674687.1|GU674686.1|GU674685.1|GU674684.1|GU674683.1|GU674682.1|GU674681.1|GU674680.1|GU674679.1|GU674678.1|GU674677.1|GU674676.1|GU674675.1|GU674674.1|GU674673.1|GU674672.1|GU674671.1|GU674670.1|GU674669.1|GU674668.1|GU674667.1|GU674666.1|GU674665.1|GU674664.1|GU674663.1|GU674662.1|GU674661.1|GU674660.1|GU674659.1|GU674658.1|GU674657.1|GU674656.1|GU674654.1|GU674653.1|GU674652.1|GU674650.1|GU674648.1|GU674647.1|GU674646.1|GU674645.1|GU674644.1|GU674643.1|GU674642.1|GU674641.1|GU674639.1|GU674638.1|GU674637.1|GU674636.1|GU674635.1|GU674634.1|GU674633.1|GU674632.1|GU674631.1|GU674630.1|GU674629.1|GU674628.1|GU674627.1|GU674626.1|GU674625.1|GU674624.1|GU674623.1|GU674622.1|GU674621.1|GU674620.1|GU674619.1|GU674617.1|GU674616.1|GU674615.1|GU674614.1|GU674613.1|GU674612.1|GU674611.1|GU674609.1|GU674608.1|GU674607.1|GU674606.1|GU674605.1|GU674604.1|GU674603.1|GU674602.1|GU674601.1|GU674600.1|GU674598.1|GU674596.1|GU674595.1|GU674594.1|GU674592.1|GU674590.1|GU674589.1|GU674588.1|GU674587.1|GU674586.1|GU674585.1|GU674584.1|GU674583.1|GU674582.1|GU674581.1|GU674580.1|GU674578.1|HM391577.1|HM391576.1|HM391575.1|HM391574.1|HM391573.1|HM391572.1|HM391571.1|HM391570.1|HM391569.1|HM391568.1|HM391567.1|HM391566.1|HM391565.1|HM391564.1|HM391563.1|HM391562.1|HM391561.1|HM391560.1|HM391559.1|HM391558.1|HM391557.1|HM391556.1|HM391555.1|HM391554.1|HM391553.1|HM391552.1|HM391551.1|HM391550.1|HM391549.1|HM391548.1|HM391547.1|HM391546.1|HM391545.1|HM391544.1|HM391543.1|HM391542.1|HM391541.1|HM391540.1|HM391539.1|HM391538.1|HM391537.1|HM391536.1|HM391535.1|HM391534.1|HM391533.1|HM391532.1|HM391531.1|HM391530.1|HM391527.1|HM391526.1|HM391525.1|HM391524.1|HM391523.1|HM391522.1|HM391521.1|HM391520.1|HM391519.1|HM391518.1|HM391517.1|HM391516.1|HM391515.1|HM391514.1|HM391513.1|HM391512.1|HM391511.1|HM391510.1|HM391509.1|HM391508.1|HM391507.1|HM391506.1|HM391505.1|HM391504.1|HM391503.1|HM391502.1|HM391501.1|HM391500.1|HM391499.1|HM391498.1|HM391497.1|HM391496.1|HM391495.1|HM391494.1|HM391493.1|HM391492.1|HM391491.1|HM391490.1|HM391489.1|HM391488.1|HM391487.1|HM391486.1|HM391485.1|HM391484.1|HM391483.1|HM391482.1|HM391481.1|HM391480.1|HM391479.1|HM391478.1|HM391477.1|HM391476.1|HM391475.1|HM391474.1|HM391473.1|HM391472.1|HM391471.1|HM391470.1|HM391469.1|HM391468.1|HM391467.1|HM391466.1|HM391465.1|HM391464.1|HM391463.1|HM391462.1|HM391461.1|HM391460.1|HM391459.1|HM391458.1|HM391457.1|HM391456.1|HM391455.1|HM391454.1|HM391453.1|HM391452.1|HM391451.1|HM391450.1|HM391449.1|HM391448.1|HM391447.1|HM391446.1|HM391445.1|HM391444.1|HM391443.1|HM391442.1|HM391441.1|HM391440.1|HM391439.1|HM391438.1|HM391437.1|HM391436.1|HM391435.1|HM391434.1|HM391433.1|HM391432.1|HM391431.1|HM391430.1|HM391429.1|HM391428.1|HM391427.1|HM391426.1|HM391425.1|HM391424.1|HM391423.1|HM391422.1|HM391421.1|HM391420.1|HM391419.1|HM391418.1|HM391417.1|HM391416.1|HM391415.1|HM391414.1|HM391413.1|HM391412.1|HM391411.1|HM391410.1|HM391409.1|HM391408.1|HM391407.1|HM391405.1|HM391404.1|HM391403.1|HM391402.1|HM391401.1|HM391400.1|HM391399.1|HM391398.1|HM391397.1|HM391396.1|HM391395.1|HM391394.1|HM391393.1|HM391392.1|HM391391.1|HM391390.1|HM391389.1|HM391388.1|HM391387.1|HM391386.1|HM391385.1|HM391384.1|HM391382.1|HM391381.1|HM391380.1|HM391379.1|HM391378.1|HM391377.1|HM391376.1|HM391375.1|HM391374.1|HM391373.1|HM391372.1|HM391371.1|HM391370.1|HM391369.1|HM391368.1|HM391367.1|HM391366.1|HM391365.1|HM391364.1|HM391363.1|HM391362.1|HM391361.1|HM391360.1|HM391359.1|HM391358.1|HM391357.1|HM391356.1|HM391355.1|HM391354.1|HM391353.1|HM391352.1|HM391351.1|HM391350.1|HM391349.1|HM391348.1|HM391347.1|HM391346.1|HM391345.1|HM391344.1|HM391343.1|HM391342.1|HM391341.1|HM391340.1|HM391339.1|HM391338.1|HM391337.1|HM391336.1|HM391335.1|HM391334.1|HM391333.1|HM391332.1|HM391331.1|HM391330.1|HM391329.1|HM391328.1|HM391327.1|HM391326.1|HM391325.1|HM391324.1|HM391323.1|HM391322.1|HM391321.1|HM391320.1|HM391319.1|HM391318.1|HM391317.1|HM391316.1|HM391314.1|HM391313.1|HM391312.1|HM391311.1|HM391310.1|HM391309.1|HM391308.1|HM391307.1|HM391306.1|HM391304.1|HM391303.1|HM391302.1|HM391301.1|HM391300.1|HM391299.1|HM391298.1|HM391297.1|HM391296.1|HM391295.1|HM391294.1|HM391293.1|HM391292.1|HM391291.1|HM391290.1|HM391289.1|HM391288.1|HM391287.1|HM391286.1|HM391285.1|HM391284.1|HM391283.1|HM391282.1|HM391281.1|HM391280.1|HM391279.1|HM391278.1|HM391277.1|HM391276.1|HM391275.1|HM391274.1|HM391273.1|HM391272.1|HM391271.1|HM391270.1|HM391269.1|HM391268.1|HM391267.1|HM391266.1|HM391265.1|HM391263.1|HM391262.1|HM391261.1|HM391260.1|HM391259.1|HM391258.1|HM391257.1|HM391256.1|HM391255.1|HM391254.1|HM391253.1|HM391252.1|HM391251.1|HM391250.1|HM391249.1|HM391248.1|HM391247.1|HM391245.1|HM391244.1|HM391243.1|HM391242.1|HM391241.1|HM391240.1|HM391239.1|HM391238.1|HM391237.1|HM391236.1|HM391235.1|HM391234.1|HM391233.1|HM391232.1|HM391231.1|HM391230.1|HM391229.1|HM391228.1|HM391227.1|HM391226.1|HM391225.1|HM391224.1|HM391223.1|HM391222.1|HM391221.1|HM391220.1|HM391219.1|HM391218.1|HM391217.1|HM391216.1|HM391215.1|HM391214.1|HM391213.1|HM391212.1|HM391211.1|HM391210.1|HM391209.1|HM391208.1|HM391207.1|HM391206.1|HM391205.1|HM391204.1|HM391203.1|HM391202.1|HM391201.1|HM391200.1|HM391199.1|HM391198.1|HM391197.1|HM391196.1|HM391195.1|HM391194.1|HM391193.1|HM391192.1|HM391191.1|HM391190.1|HM391189.1|HM391188.1|HM391187.1|HM391186.1|HM391185.1|HM391184.1|HM391183.1|HM391182.1|HM391181.1|HM391180.1|HM391179.1|HM391178.1|HM391177.1|HM391176.1|HM391175.1|HM391174.1|HM391173.1|HM391172.1|HM391171.1|HM391170.1|HM391169.1|HM391168.1|HM391167.1|HM391166.1|HM391165.1|HM391164.1|HM391163.1|HM391162.1|HM391161.1|HM391160.1|HM391159.1|HM391158.1|HM391157.1|HM391156.1|HM391155.1|HM391154.1|HM391153.1|HM391152.1|HM391151.1|HM391150.1|HM391149.1|HM391148.1|HM391147.1|HM391146.1|HM391145.1|HM391144.1|HM391143.1|HM391142.1|HM391141.1|HM391140.1|HM391139.1|HM391138.1|HM391135.1|HM391134.1|HM391133.1|HM391132.1|HM391131.1|HM391130.1|HM391129.1|HM391128.1|HM391127.1|HM391126.1|HM391125.1|HM391124.1|HM391123.1|HM391122.1|HM391121.1|HM391120.1|HM391119.1|HM391118.1|HM391117.1|HM391116.1|HM391115.1|HM391114.1|HM391113.1|HM391112.1|HM391111.1|HM391110.1|HM391109.1|HM391108.1|HM391107.1|HM391106.1|HM391105.1|HM391104.1|HM391103.1|HM391102.1|HM391101.1|HM391100.1|HM391099.1|HM391098.1|HM391097.1|HM391096.1|HM391095.1|HM391094.1|HM391093.1|HM391092.1|HM391091.1|HM391090.1|HM391089.1|HM391088.1|HM391087.1|HM391086.1|HM391085.1|HM391084.1|HM391083.1|HM391082.1|HM391081.1|HM391079.1|HM391078.1|HM391077.1|HM391076.1|HM391075.1|HM391074.1|HM391073.1|HM391072.1|HM391071.1|HM391070.1|HM391069.1|HM391068.1|HM391067.1|HM391066.1|HM391065.1|HM391064.1|HM391063.1|HM391062.1|HM391061.1|HM391060.1|HM391059.1|HM391058.1|HM391057.1|HM391056.1|HM391055.1|HM391054.1|HM391053.1|HM391052.1|HM391051.1|HM391050.1|HM391049.1|HM391048.1|HM391047.1|HM391046.1|HM391045.1|HM391044.1|HM391043.1|HM391042.1|HM391041.1|HM391040.1|HM391039.1|HM391038.1|HM391037.1|HM391036.1|HM391035.1|HM391034.1|HM391033.1|HM391032.1|HM391031.1|HM391030.1|HM391029.1|HM391028.1|HM391027.1|HM391026.1|HM391025.1|HM391024.1|HM391023.1|HM391022.1|HM391021.1|HM391020.1|HM391019.1|HM391018.1|HM391017.1|HM391016.1|HM391015.1|HM391014.1|HM391013.1|HM391012.1|HM391011.1|HM391010.1|HM391009.1|HM391008.1|HM391007.1|HM391006.1|HM391005.1|HM391004.1|HM391003.1|HM391002.1|HM391001.1|HM391000.1|HM390999.1|HM390997.1|HM390996.1|HM390995.1|HM390994.1|HM390993.1|HM390992.1|HM390991.1|HM390990.1|HM390989.1|HM390988.1|HM390986.1|HM390985.1|HM390984.1|HM390983.1|HM390981.1|HM390980.1|HM390979.1|HM390978.1|HM390977.1|HM390976.1|HM390975.1|HM390974.1|HM390973.1|HM390972.1|HM390971.1|HM390970.1|HM390969.1|HM390968.1|HM390967.1|HM390966.1|HM390965.1|HM390964.1|HM390963.1|HM390962.1|HM390961.1|HM390960.1|HM390959.1|HM390958.1|HM390957.1|HM390956.1|HM390955.1|HM390954.1|HM390953.1|HM390952.1|HM390951.1|HM390950.1|HM390948.1|HM390947.1|HM390946.1|HM390945.1|HM390944.1|HM390943.1|HM390942.1|HM390941.1|HM390940.1|HM390939.1|HM390938.1|HM390937.1|HM390936.1|HM390935.1|HM390934.1|HM390933.1|HM390932.1|HM390931.1|HM390930.1|HM390929.1|HM390928.1|HM390927.1|HM390926.1|HM390925.1|HM390924.1|HM390923.1|HM390922.1|HM390921.1|HM390920.1|HM390919.1|HM390918.1|HM390917.1|HM390916.1|HM390915.1|HM390914.1|HM390913.1|HM390912.1|HM390911.1|HM390910.1|HM390909.1|HM390908.1|HM390907.1|HM390906.1|HM390905.1|HM390904.1|HM390903.1|HM390902.1|HM390901.1|HM390900.1|HM390899.1|HM390898.1|HM390897.1|HM390896.1|HM390895.1|HM390894.1|HM390893.1|HM390892.1|HM390891.1|HM390890.1|HM390889.1|HM390888.1|HM390887.1|HM390886.1|HM390884.1|HM390883.1|HM390882.1|HM390881.1|HM390880.1|HM390879.1|HM390878.1|HM390877.1|HM390876.1|HM390875.1|HM390874.1|HM390873.1|HM390872.1|HM390871.1|HM390870.1|HM390869.1|HM390868.1|HM390867.1|HM390866.1|HM390865.1|HM390864.1|HM390863.1|HM390862.1|HM390861.1|HM390860.1|HM390859.1|HM390858.1|HM390857.1|HM390856.1|HM390855.1|HM390854.1|HM390853.1|HM390852.1|HM390851.1|HM390850.1|HM390849.1|HM390848.1|HM390847.1|HM390846.1|HM390845.1|HM390844.1|HM390843.1|HM390842.1|HM390841.1|HM390840.1|HM390839.1|HM390838.1|HM390837.1|HM390836.1|HM390835.1|HM390834.1|HM390833.1|HM390832.1|HM390831.1|HM390830.1|HM390829.1|HM390828.1|HM390827.1|HM390826.1|HM390825.1|HM390824.1|HM390823.1|HM390822.1|HM390821.1|HM390820.1|HM390819.1|HM390818.1|HM390817.1|HM390816.1|HM390815.1|HM390814.1|HM390813.1|HM390812.1|HM390811.1|HM390810.1|HM390809.1|HM390808.1|HM390807.1|HM390806.1|HM390805.1|HM390804.1|HM390803.1|HM390802.1|HM390801.1|HM390800.1|HM390799.1|HM390798.1|HM390797.1|HM390796.1|HM390794.1|HM390793.1|HM390792.1|HM390791.1|HM390790.1|HM390789.1|HM390788.1|HM390787.1|HM390786.1|HM390785.1|HM390784.1|HM390783.1|HM390782.1|HM390781.1|HM390780.1|HM390779.1|HM390778.1|HM390777.1|HM390776.1|HM390775.1|HM390774.1|HM390773.1|HM390772.1|HM390771.1|HM390770.1|HM390769.1|HM390768.1|HM390767.1|HM390766.1|HM390765.1|HM390764.1|HM390763.1|HM390762.1|HM390761.1|HM390760.1|HM390759.1|HM390758.1|HM390757.1|HM390756.1|HM390755.1|HM390754.1|HM390753.1|HM390752.1|HM390751.1|HM390750.1|HM390749.1|HM390748.1|HM390747.1|HM390746.1|HM390745.1|HM390744.1|HM390743.1|HM390742.1|HM390741.1|HM390740.1|HM390739.1|HM390738.1|HM390737.1|HM390736.1|HM390735.1|HM390734.1|HM390733.1|HM390732.1|HM390731.1|HM390730.1|HM390729.1|HM390728.1|HM390727.1|HM390726.1|HM390725.1|HM390724.1|HM390723.1|HM390722.1|HM390721.1|HM390720.1|HM390719.1|HM390718.1|HM390717.1|HM390716.1|HM390715.1|HM390714.1|HM390713.1|HM390712.1|HM390711.1|HM390710.1|HM390709.1|HM390708.1|HM390707.1|HM390706.1|HM390705.1|HM390704.1|HM390703.1|HM390702.1|HM390701.1|HM390700.1|HM390699.1|HM390698.1|HM390697.1|HM390696.1|HM390695.1|HM390694.1|HM390693.1|HM390692.1|HM390691.1|HM390690.1|HM390689.1|HM390688.1|HM390687.1|HM390686.1|HM390685.1|HM390684.1|HM390683.1|HM390682.1|HM390681.1|HM390680.1|HM390679.1|HM390678.1|HM390677.1|HM390676.1|HM390675.1|HM390674.1|HM390673.1|HM390672.1|HM390671.1|HM390670.1|HM388697.1|HM388679.1|HM388678.1|HM388677.1|HM388676.1|HM388675.1|HM388674.1|HM388673.1|HM388672.1|HM388671.1|HM388670.1|HM388669.1|HM388668.1|HM388667.1|HM388666.1|HM388665.1|HM388664.1|HM388663.1|HM388662.1|HM388661.1|HM388660.1|HM388659.1|HM388658.1|HM388657.1|HM388656.1|HM388655.1|HM388654.1|HM388653.1|HM388652.1|HM388651.1|HM388650.1|HM388649.1|HM388648.1|HM388647.1|HM388646.1|HM388645.1|HM388644.1|HM388643.1|HM388642.1|HM388641.1|HM388640.1|HM388639.1|HM388638.1|HM388637.1|HM388636.1|HM388635.1|HM388634.1|HM388633.1|HM388632.1|HM388631.1|HM388630.1|HM388629.1|HM388628.1|HM388627.1|HM388626.1|HM388625.1|HM388624.1|HM388623.1|HM388622.1|HM388621.1|HM388620.1|HM388619.1|HM388618.1|HM388617.1|HM388616.1|HM388615.1|HM388614.1|HM388613.1|HM388612.1|HM388611.1|HM388610.1|HM388609.1|HM388608.1|HM388607.1|HM388606.1|HM388605.1|HM388604.1|HM388603.1|HM388602.1|HM388601.1|HM388600.1|HM388550.1|HM388549.1|HM388548.1|HM388492.1|HM388491.1|HM388490.1|HM388489.1|HM388488.1|HM388487.1|HM388486.1|GU660172.1|GU660171.1|GU660170.1|GU660169.1|GU660168.1|GU660167.1|GU660166.1|GU660165.1|GU660164.1|GU660163.1|GU660162.1|GU660161.1|GU660158.1|GU660157.1|GU675340.1|GU675329.1|GU675320.1|GU675346.1|GU675296.1|GU675321.1|GU675330.1|GU675334.1|GU675302.1|GU675301.1|GU675316.1|GU675312.1|GU675283.1|GU675343.1|GU675309.1|GU675298.1|GU675310.1|GU675290.1|GU675303.1|GU675299.1|GU675308.1|GU675306.1|GU675318.1|GU675332.1|GU675282.1|GU675336.1|GU675288.1|GU675307.1|GU675333.1|GU675278.1|GU675337.1|GU675322.1|GU675285.1|GU675339.1|GU675304.1|GU675297.1|GU675295.1|GU675300.1|GU675326.1|GU675314.1|GU675323.1|GU675279.1|GU675305.1|GU675344.1|GU675313.1|GU675291.1|GU675280.1|GU675331.1|GU675341.1|GU675292.1|GU675335.1|GU675319.1|GU675327.1|GU675328.1|GU675345.1|GU675315.1|GU675294.1|GU675293.1|GU675338.1|GU675347.1|GU675342.1|GU675287.1|GU675284.1|GU675325.1|GU675286.1|HM378648.1|HM378647.1|HM378646.1|HM378645.1|HM378643.1|HM378642.1|HM378641.1|HM378640.1|HM378639.1|HM378638.1|HM378637.1|HM378636.1|HM378633.1|HM378632.1|HM378631.1|HM378630.1|HM378629.1|HM378628.1|HM378627.1|HM378626.1|HM378625.1|HM378624.1|HM378623.1|HM378622.1|HM378621.1|HM378620.1|HM378619.1|HM378618.1|HM378617.1|HM378616.1|HM378615.1|HM378614.1|HM378613.1|HM378612.1|HM378611.1|HM378610.1|HM378609.1|HM378608.1|HM378607.1|HM378606.1|HM378605.1|HM378604.1|HM378603.1|HM378602.1|HM378601.1|HM378600.1|HM378599.1|HM378598.1|HM378597.1|HM378596.1|HM378595.1|HM378594.1|HM378592.1|HM378590.1|HM378589.1|HM378588.1|HM378587.1|HM378585.1|HM378584.1|HM378583.1|HM378582.1|HM378581.1|HM378580.1|HM378579.1|HM378578.1|HM378577.1|HM378576.1|HM378575.1|HM378574.1|HM378573.1|HM378572.1|HM378571.1|HM378570.1|HM378569.1|HM378568.1|HM378567.1|HM378566.1|HM378565.1|HM378564.1|HM378563.1|HM378562.1|HM378561.1|HM378560.1|HM378559.1|HM378558.1|HM378557.1|HM378556.1|HM378555.1|HM378554.1|HM378553.1|HM378552.1|HM378551.1|HM378550.1|HM378549.1|HM378548.1|HM378547.1|HM378546.1|HM378545.1|HM378544.1|HM378543.1|HM378542.1|HM378541.1|HM378540.1|HM378539.1|HM378538.1|HM378537.1|HM378536.1|HM378535.1|HM378534.1|HM378533.1|HM378532.1|HM378530.1|HM378529.1|HM378528.1|HM378527.1|HM378526.1|HM378525.1|HM378524.1|HM378523.1|HM378522.1|HM378521.1|HM378520.1|HM378519.1|HM378518.1|HM378517.1|HM378516.1|HM378515.1|HM378514.1|HM378513.1|HM378512.1|HM378510.1|HM378509.1|HM378508.1|HM378507.1|HM378506.1|HM378504.1|HM378503.1|HM378502.1|HM378501.1|HM378500.1|HM378499.1|HM378498.1|HM378497.1|HM378496.1|HM378495.1|HM378494.1|HM378493.1|HM378492.1|HM378491.1|HM378490.1|HM378489.1|HM378488.1|HM378487.1|HM378486.1|HM378485.1|HM378484.1|HM378483.1|HM378482.1|HM378481.1|HM378480.1|HM378479.1|HM378478.1|HM378477.1|HM378476.1|HM378475.1|HM378474.1|HM378473.1|HM378472.1|HM378471.1|HM378470.1|HM378469.1|HM378468.1|HM378467.1|HM378466.1|HM378465.1|HM378464.1|HM378463.1|HM378462.1|HM378461.1|HM378460.1|HM378459.1|HM378458.1|HM378457.1|HM378456.1|HM378455.1|HM378454.1|HM378453.1|HM378452.1|HM378451.1|HM378450.1|HM378449.1|HM378448.1|HM378447.1|HM378446.1|HM378445.1|HM378444.1|HM378443.1|HM378441.1|HM378440.1|HM378439.1|HM378438.1|HM378437.1|HM378436.1|HM378435.1|HM378434.1|HM378433.1|HM378432.1|HM378431.1|HM378430.1|HM378429.1|HM378428.1|HM378427.1|HM378426.1|HM378425.1|HM378424.1|HM378423.1|HM378422.1|HM378421.1|HM378420.1|HM378417.1|HM378416.1|HM378415.1|HM378414.1|HM378413.1|HM378412.1|HM378411.1|HM378410.1|HM378409.1|HM378408.1|HM378407.1|HM378406.1|HM378405.1|HM378404.1|HM378403.1|HM378402.1|HM378401.1|HM378400.1|HM378399.1|HM378398.1|HM378397.1|HM378396.1|HM378395.1|HM378394.1|HM378393.1|HM378392.1|HM378391.1|HM378390.1|HM378389.1|HM378388.1|HM378387.1|HM378386.1|HM378385.1|HM378384.1|HM378383.1|HM378382.1|HM378381.1|HM378380.1|HM378379.1|HM378378.1|HM378377.1|HM378376.1|HM378375.1|HM378374.1|HM378373.1|HM378372.1|HM378371.1|HM378370.1|HM378369.1|HM378368.1|HM378367.1|HM378366.1|HM378365.1|HM378364.1|HM378363.1|HM378362.1|HM378361.1|HM378360.1|HM378359.1|HM378358.1|HM378357.1|HM378356.1|HM378355.1|HM378354.1|HM378353.1|HM378352.1|HM378351.1|HM378350.1|HM378349.1|HM378348.1|HM378347.1|HM378346.1|HM378345.1|HM378344.1|HM378343.1|HM378342.1|HM378341.1|HM378340.1|HM378339.1|HM378338.1|HM378337.1|HM378336.1|HM378335.1|HM378334.1|HM378333.1|HM378332.1|HM378331.1|HM378330.1|HM378329.1|HM378328.1|HM378327.1|HM378326.1|HM378325.1|HM378324.1|HM378323.1|HM378322.1|HM378321.1|HM378320.1|HM378319.1|HM378318.1|HM378317.1|HM378316.1|HM378315.1|HM378314.1|HM378313.1|HM378312.1|HM378311.1|HM378310.1|HM378309.1|HM378308.1|HM378307.1|HM378306.1|HM378305.1|HM378304.1|HM378303.1|HM378302.1|HM378301.1|HM378300.1|HM378299.1|HM378298.1|HM378297.1|HM378296.1|HM378295.1|HM378294.1|HM378293.1|HM378292.1|HM378291.1|HM378290.1|HM378289.1|HM378288.1|HM378287.1|HM378286.1|HM378285.1|HM378284.1|HM378283.1|HM378282.1|HM378281.1|HM378280.1|HM378279.1|HM378278.1|HM378277.1|HM378276.1|HM378275.1|HM378274.1|HM378273.1|HM378272.1|HM378271.1|HM378270.1|HM378269.1|HM378268.1|HM378267.1|HM378266.1|HM378265.1|HM378264.1|HM378263.1|HM378262.1|HM378261.1|HM378260.1|HM378259.1|HM378258.1|HM378257.1|HM378256.1|HM378255.1|HM378254.1|HM378253.1|HM378252.1|HM378251.1|HM378250.1|HM378249.1|HM378248.1|HM378247.1|HM378246.1|HM378245.1|HM378244.1|HM378243.1|HM378242.1|HM378241.1|HM378240.1|HM378239.1|HM378238.1|HM378237.1|HM378235.1|HM378234.1|HM378233.1|HM378232.1|HM378231.1|HM378230.1|HM378229.1|HM378228.1|HM378227.1|HM378226.1|HM378225.1|HM378224.1|HM378223.1|HM378222.1|HM378221.1|HM378220.1|HM378219.1|HM378218.1|HM378217.1|HM378216.1|HM378215.1|HM378214.1|HM378213.1|HM378212.1|HM378211.1|HM378210.1|HM378209.1|HM378208.1|HM378207.1|HM378206.1|HM378205.1|HM378204.1|HM378203.1|HM378202.1|HM378201.1|HM378200.1|HM378199.1|HM378198.1|HM378197.1|HM378196.1|HM378195.1|HM378194.1|HM378193.1|HM378192.1|HM378191.1|HM378190.1|HM378189.1|HM378188.1|HM378187.1|HM378186.1|HM378185.1|HM378184.1|HM378183.1|HM378182.1|HM378181.1|HM378180.1|HM378179.1|HM378178.1|HM378177.1|HM378176.1|HM378175.1|HM378174.1|HM378173.1|HM378172.1|HM378171.1|HM378170.1|HM378169.1|HM378168.1|HM378167.1|HM378166.1|HM378165.1|HM378164.1|HM378163.1|HM378162.1|HM378161.1|HM378160.1|HM378159.1|HM378158.1|HM378157.1|HM378156.1|HM378155.1|HM378154.1|HM378153.1|HM378152.1|HM378151.1|HM378150.1|HM378149.1|HM378148.1|HM378147.1|HM378146.1|HM378145.1|HM378144.1|HM378143.1|HM378142.1|HM378141.1|HM378140.1|HM378139.1|HM378138.1|HM378137.1|HM378136.1|HM378135.1|HM378134.1|HM378133.1|HM378132.1|HM378131.1|HM378130.1|HM378129.1|HM378128.1|HM378127.1|HM378126.1|HM378125.1|HM378124.1|HM378123.1|HM378122.1|HM378121.1|HM378120.1|HM378119.1|HM378118.1|HM378117.1|HM378116.1|HM378115.1|HM378114.1|HM378113.1|HM378112.1|HM378111.1|HM378110.1|HM378109.1|HM378108.1|HM378107.1|HM378106.1|HM378105.1|HM378104.1|HM378103.1|HM378102.1|HM378101.1|HM378100.1|HM378099.1|HM378098.1|HM378097.1|HM378096.1|HM378095.1|HM378094.1|HM378093.1|HM378092.1|HM378091.1|HM378090.1|HM378089.1|HM378088.1|HM378087.1|HM378086.1|HM378085.1|HM378084.1|HM378083.1|HM378082.1|HM378081.1|HM378080.1|HM378079.1|HM378078.1|HM378077.1|HM378076.1|HM378075.1|HM378074.1|HM378073.1|HM378072.1|HM378071.1|HM378070.1|HM378069.1|HM378068.1|HM378067.1|HM378066.1|HM378065.1|HM378064.1|HM378061.1|HM378060.1|HM378059.1|HM378058.1|HM378057.1|HM378056.1|HM378055.1|HM378054.1|HM378053.1|HM378052.1|HM378051.1|HM378050.1|HM378049.1|HM378048.1|HM378047.1|HM378046.1|HM378045.1|HM378044.1|HM378043.1|HM378042.1|HM378041.1|HM378040.1|HM378039.1|HM378038.1|HM378037.1|HM378036.1|HM378035.1|HM378034.1|HM378033.1|HM378032.1|HM378031.1|HM378030.1|HM378029.1|HM378028.1|HM378027.1|HM378026.1|HM378025.1|HM378024.1|HM378023.1|HM378022.1|HM378021.1|HM378020.1|HM378019.1|HM378018.1|HM378017.1|HM378016.1|HM378015.1|HM378014.1|HM378013.1|HM378012.1|HM378011.1|HM378010.1|HM378009.1|HM378008.1|HM378007.1|HM378006.1|HM378005.1|HM378004.1|HM378003.1|HM378002.1|HM378001.1|HM378000.1|HM377999.1|HM377998.1|HM377997.1|HM377996.1|HM377995.1|HM377994.1|HM377993.1|HM377992.1|HM377991.1|HM377990.1|HM377989.1|HM377988.1|HM377987.1|HM377986.1|HM377985.1|HM377984.1|HM377983.1|HM377982.1|HM377981.1|HM377980.1|HM377979.1|HM377978.1|HM377977.1|HM377976.1|HM377975.1|HM377974.1|HM377973.1|HM377972.1|HM377971.1|HM377970.1|HM377969.1|HM377968.1|HM377967.1|HM377966.1|HM377965.1|HM377964.1|HM377963.1|HM377962.1|HM377961.1|HM377960.1|HM377959.1|HM377958.1|HM377957.1|HM377956.1|HM377955.1|HM377954.1|HM377953.1|HM377952.1|HM377951.1|HM377950.1|HM377949.1|HM377948.1|HM377947.1|HM377946.1|HM377945.1|HM377944.1|HM377943.1|HM377942.1|HM377941.1|HM377940.1|HM377939.1|HM377938.1|HM377937.1|HM377936.1|HM377935.1|HM377934.1|HM377933.1|HM377932.1|HM377931.1|HM377930.1|HM377929.1|HM377928.1|HM377927.1|HM377926.1|HM377925.1|HM377924.1|HM377923.1|HM377922.1|HM377921.1|HM377920.1|HM377919.1|HM377918.1|HM377917.1|HM377916.1|HM377915.1|HM377914.1|HM377913.1|HM377912.1|HM377911.1|HM377910.1|HM377909.1|HM377908.1|HM377907.1|HM377906.1|HM377905.1|HM377904.1|HM377903.1|HM377902.1|HM377901.1|HM377900.1|HM377899.1|HM377898.1|HM377897.1|HM377896.1|HM377895.1|HM377894.1|HM377893.1|HM377892.1|HM377891.1|HM377890.1|HM377889.1|HM377888.1|HM377887.1|HM377886.1|HM377885.1|HM377884.1|HM377883.1|HM377882.1|HM377881.1|HM377490.1|HM377489.1|HM377488.1|HM377487.1|HM377486.1|HM377485.1|HM377484.1|HM377483.1|HM377209.1|HM377208.1|HM377195.1|HM376111.1|HM376108.1|HM376107.1|HM376106.1|HM376105.1|HM376104.1|HM376103.1|HM376102.1|HM376101.1|HM376100.1|HM376099.1|HM376098.1|HM376097.1|HM376096.1|HM376095.1|HM376083.1|HM376082.1|HM376081.1|HM375980.1|HM375497.1|HM375313.1|HM375312.1|HM375311.1|HM375310.1|HM375309.1|HM375308.1|HM375307.1|HM375306.1|HM375305.1|HM375304.1|HM375303.1|HM375302.1|HM375301.1|HM375300.1|HM375299.1|HM375298.1|HM375297.1|HM375296.1|HM375295.1|HM375294.1|HM375293.1|HM375292.1|HM375291.1|HM375290.1|HM375289.1|HM375288.1|HM375287.1|HM375286.1|HM375285.1|HM375284.1|HM375283.1|HM375282.1|HM375281.1|HM375280.1|HM375279.1|HM375278.1|HM375277.1|HM375276.1|HM375275.1|HM375274.1|HM375273.1|HM375272.1|HM375271.1|HM375270.1|HM375269.1|HM375268.1|HM375267.1|HM375266.1|HM375265.1|HM375264.1|HM375263.1|HM375262.1|HM375261.1|HM375259.1|HM375257.1|HM375256.1|HM375255.1|HM375253.1|HM375252.1|HM375251.1|HM375250.1|HM375249.1|HM375248.1|HM375247.1|HM375246.1|HM375245.1|HM375244.1|HM375243.1|HM375242.1|HM375241.1|HM375240.1|HM375239.1|HM375238.1|HM375237.1|HM375236.1|HM375235.1|HM375233.1|HM375232.1|HM375231.1|HM375230.1|HM375229.1|HM375228.1|HM375227.1|HM375225.1|HM375224.1|HM375223.1|HM375222.1|HM375221.1|HM375220.1|HM375219.1|HM375218.1|HM375217.1|HM375216.1|HM375215.1|HM375214.1|HM375213.1|HM375212.1|HM375211.1|HM375210.1|HM375209.1|HM375208.1|HM375207.1|HM375206.1|HM375205.1|HM375204.1|HM375203.1|HM375202.1|HM375201.1|HM375200.1|HM375199.1|HM375198.1|HM375197.1|HM375196.1|HM375195.1|HM375194.1|HM375193.1|HM375192.1|HM375191.1|HM375190.1|HM375189.1|HM375187.1|HM375186.1|HM375185.1|HM375184.1|HM375183.1|HM375182.1|HM375181.1|HM375180.1|HM375179.1|HM375178.1|HM375177.1|HM375176.1|HM375175.1|HM375174.1|HM375173.1|HM375172.1|HM375171.1|HM375170.1|HM375168.1|HM375167.1|HM375166.1|HM375165.1|HM375164.1|HM375163.1|HM375162.1|HM375161.1|HM375160.1|HM375159.1|HM375158.1|HM375157.1|HM375156.1|HM375155.1|HM375154.1|HM375153.1|HM375152.1|HM375151.1|HM375142.1|GU684348.1|GU684330.1|GU684328.1|GU684175.1|GU684000.1|GU683670.1|GU684537.1|GU684536.1|GU684535.1|GU684534.1|GU684533.1|GU684532.1|GU684531.1|GU684530.1|GU684529.1|GU684528.1|GU684527.1|GU684526.1|GU684525.1|GU684524.1|GU684523.1|GU684522.1|GU684521.1|GU684520.1|GU684519.1|GU684518.1|GU684517.1|GU684516.1|GU684515.1|GU684514.1|GU684513.1|GU684512.1|GU684511.1|GU684510.1|GU684509.1|GU684508.1|GU684507.1|GU684506.1|GU684505.1|GU684504.1|GU684503.1|GU684502.1|GU684501.1|GU684500.1|GU684499.1|GU684498.1|GU684497.1|GU684496.1|GU684495.1|GU684494.1|GU684493.1|GU684492.1|GU684491.1|GU684490.1|GU684489.1|GU684488.1|GU684487.1|GU684486.1|GU684485.1|GU684484.1|GU684483.1|GU684482.1|GU684481.1|GU684480.1|GU684479.1|GU684478.1|GU684477.1|GU684476.1|GU684475.1|GU684474.1|GU684472.1|GU684471.1|GU684470.1|GU684469.1|GU684468.1|GU684467.1|GU684466.1|GU684464.1|GU684463.1|GU684462.1|GU684461.1|GU684460.1|GU684459.1|GU684457.1|GU684456.1|GU684455.1|GU684454.1|GU684453.1|GU684452.1|GU684451.1|GU684450.1|GU684449.1|GU684448.1|GU684447.1|GU684446.1|GU684445.1|GU684444.1|GU684443.1|GU684442.1|GU684441.1|GU684440.1|GU684439.1|GU684438.1|GU684437.1|GU684436.1|GU684435.1|GU684434.1|GU684433.1|GU684432.1|GU684431.1|GU684430.1|GU684429.1|GU684428.1|GU684427.1|GU684426.1|GU684425.1|GU684424.1|GU684423.1|GU684422.1|GU684421.1|GU684420.1|GU684419.1|GU684418.1|GU684417.1|GU684416.1|GU684415.1|GU684414.1|GU684413.1|GU684412.1|GU684411.1|GU684410.1|GU684409.1|GU684408.1|GU684407.1|GU684406.1|GU684405.1|GU684404.1|GU684403.1|GU684402.1|GU684401.1|GU684400.1|GU684399.1|GU684398.1|GU684397.1|GU684396.1|GU684395.1|GU684394.1|GU684393.1|GU684392.1|GU684387.1|GU684386.1|GU684385.1|GU684384.1|GU684383.1|GU684382.1|GU684381.1|GU684380.1|GU684379.1|GU684378.1|GU684377.1|GU684376.1|GU684375.1|GU684374.1|GU684373.1|GU684372.1|GU684371.1|GU684370.1|GU684369.1|GU684365.1|GU684362.1|GU684359.1|GU684358.1|GU684357.1|GU684356.1|GU684355.1|GU684354.1|GU684353.1|GU684351.1|GU684350.1|GU684349.1|GU684347.1|GU684346.1|GU684345.1|GU684344.1|GU684343.1|GU684342.1|GU684341.1|GU684334.1|GU684333.1|GU684332.1|GU684331.1|GU684329.1|GU684326.1|GU684323.1|GU684321.1|GU684320.1|GU684319.1|GU684318.1|GU684317.1|GU684316.1|GU684315.1|GU684314.1|GU684313.1|GU684312.1|GU684311.1|GU684310.1|GU684309.1|GU684308.1|GU684307.1|GU684306.1|GU684305.1|GU684304.1|GU684303.1|GU684302.1|GU684301.1|GU684300.1|GU684299.1|GU684298.1|GU684297.1|GU684296.1|GU684295.1|GU684294.1|GU684293.1|GU684292.1|GU684291.1|GU684290.1|GU684289.1|GU684288.1|GU684287.1|GU684286.1|GU684285.1|GU684284.1|GU684283.1|GU684282.1|GU684281.1|GU684280.1|GU684279.1|GU684278.1|GU684277.1|GU684276.1|GU684275.1|GU684274.1|GU684273.1|GU684272.1|GU684271.1|GU684270.1|GU684269.1|GU684268.1|GU684267.1|GU684266.1|GU684265.1|GU684264.1|GU684263.1|GU684262.1|GU684261.1|GU684260.1|GU684259.1|GU684257.1|GU684256.1|GU684255.1|GU684252.1|GU684250.1|GU684249.1|GU684248.1|GU684247.1|GU684246.1|GU684245.1|GU684244.1|GU684243.1|GU684242.1|GU684241.1|GU684240.1|GU684239.1|GU684238.1|GU684237.1|GU684236.1|GU684235.1|GU684234.1|GU684233.1|GU684232.1|GU684231.1|GU684230.1|GU684229.1|GU684228.1|GU684227.1|GU684226.1|GU684225.1|GU684224.1|GU684223.1|GU684222.1|GU684221.1|GU684220.1|GU684219.1|GU684218.1|GU684217.1|GU684216.1|GU684215.1|GU684214.1|GU684213.1|GU684212.1|GU684211.1|GU684210.1|GU684209.1|GU684208.1|GU684207.1|GU684206.1|GU684204.1|GU684203.1|GU684202.1|GU684201.1|GU684200.1|GU684199.1|GU684198.1|GU684197.1|GU684196.1|GU684195.1|GU684194.1|GU684193.1|GU684192.1|GU684191.1|GU684190.1|GU684189.1|GU684188.1|GU684187.1|GU684186.1|GU684185.1|GU684184.1|GU684183.1|GU684182.1|GU684181.1|GU684178.1|GU684177.1|GU684176.1|GU684174.1|GU684173.1|GU684172.1|GU684171.1|GU684170.1|GU684169.1|GU684168.1|GU684167.1|GU684166.1|GU684165.1|GU684164.1|GU684163.1|GU684162.1|GU684161.1|GU684160.1|GU684159.1|GU684158.1|GU684157.1|GU684156.1|GU684155.1|GU684154.1|GU684153.1|GU684152.1|GU684151.1|GU684150.1|GU684149.1|GU684148.1|GU684147.1|GU684146.1|GU684145.1|GU684144.1|GU684143.1|GU684142.1|GU684141.1|GU684140.1|GU684139.1|GU684138.1|GU684137.1|GU684136.1|GU684135.1|GU684134.1|GU684133.1|GU684132.1|GU684131.1|GU684130.1|GU684129.1|GU684128.1|GU684127.1|GU684126.1|GU684125.1|GU684124.1|GU684122.1|GU684121.1|GU684119.1|GU684118.1|GU684117.1|GU684116.1|GU684115.1|GU684114.1|GU684113.1|GU684112.1|GU684111.1|GU684110.1|GU684109.1|GU684108.1|GU684107.1|GU684106.1|GU684105.1|GU684104.1|GU684103.1|GU684102.1|GU684101.1|GU684100.1|GU684099.1|GU684098.1|GU684097.1|GU684096.1|GU684095.1|GU684094.1|GU684093.1|GU684092.1|GU684091.1|GU684090.1|GU684089.1|GU684088.1|GU684087.1|GU684086.1|GU684085.1|GU684084.1|GU684083.1|GU684082.1|GU684081.1|GU684080.1|GU684079.1|GU684078.1|GU684077.1|GU684076.1|GU684075.1|GU684074.1|GU684073.1|GU684072.1|GU684071.1|GU684070.1|GU684069.1|GU684068.1|GU684067.1|GU684066.1|GU684065.1|GU684064.1|GU684063.1|GU684062.1|GU684061.1|GU684060.1|GU684059.1|GU684058.1|GU684057.1|GU684056.1|GU684055.1|GU684054.1|GU684053.1|GU684052.1|GU684051.1|GU684050.1|GU684049.1|GU684048.1|GU684047.1|GU684045.1|GU684038.1|GU684036.1|GU684035.1|GU684033.1|GU684032.1|GU684031.1|GU684030.1|GU684029.1|GU684028.1|GU684027.1|GU684026.1|GU684025.1|GU684024.1|GU684023.1|GU684022.1|GU684021.1|GU684020.1|GU684019.1|GU684018.1|GU684017.1|GU684016.1|GU684015.1|GU684014.1|GU684013.1|GU684012.1|GU684011.1|GU684010.1|GU684009.1|GU684008.1|GU684007.1|GU684006.1|GU684005.1|GU684004.1|GU684003.1|GU684002.1|GU683999.1|GU683998.1|GU683997.1|GU683996.1|GU683995.1|GU683992.1|GU683991.1|GU683990.1|GU683989.1|GU683988.1|GU683987.1|GU683986.1|GU683985.1|GU683980.1|GU683979.1|GU683978.1|GU683977.1|GU683976.1|GU683975.1|GU683974.1|GU683973.1|GU683972.1|GU683971.1|GU683970.1|GU683968.1|GU683967.1|GU683966.1|GU683965.1|GU683964.1|GU683963.1|GU683962.1|GU683960.1|GU683959.1|GU683958.1|GU683957.1|GU683956.1|GU683955.1|GU683954.1|GU683953.1|GU683952.1|GU683951.1|GU683950.1|GU683949.1|GU683948.1|GU683947.1|GU683946.1|GU683945.1|GU683944.1|GU683943.1|GU683942.1|GU683941.1|GU683940.1|GU683939.1|GU683938.1|GU683937.1|GU683936.1|GU683935.1|GU683934.1|GU683933.1|GU683932.1|GU683931.1|GU683930.1|GU683929.1|GU683928.1|GU683927.1|GU683926.1|GU683925.1|GU683924.1|GU683923.1|GU683922.1|GU683921.1|GU683920.1|GU683919.1|GU683918.1|GU683917.1|GU683916.1|GU683915.1|GU683914.1|GU683913.1|GU683912.1|GU683911.1|GU683910.1|GU683909.1|GU683908.1|GU683907.1|GU683906.1|GU683905.1|GU683904.1|GU683903.1|GU683902.1|GU683901.1|GU683900.1|GU683899.1|GU683898.1|GU683897.1|GU683896.1|GU683895.1|GU683894.1|GU683893.1|GU683892.1|GU683891.1|GU683890.1|GU683889.1|GU683888.1|GU683887.1|GU683886.1|GU683885.1|GU683884.1|GU683883.1|GU683882.1|GU683881.1|GU683880.1|GU683879.1|GU683878.1|GU683877.1|GU683876.1|GU683875.1|GU683874.1|GU683873.1|GU683872.1|GU683871.1|GU683870.1|GU683869.1|GU683868.1|GU683867.1|GU683866.1|GU683865.1|GU683864.1|GU683863.1|GU683862.1|GU683859.1|GU683858.1|GU683857.1|GU683856.1|GU683855.1|GU683854.1|GU683853.1|GU683852.1|GU683851.1|GU683850.1|GU683849.1|GU683848.1|GU683847.1|GU683846.1|GU683845.1|GU683844.1|GU683843.1|GU683842.1|GU683841.1|GU683840.1|GU683839.1|GU683838.1|GU683837.1|GU683836.1|GU683835.1|GU683834.1|GU683833.1|GU683832.1|GU683831.1|GU683830.1|GU683829.1|GU683828.1|GU683827.1|GU683826.1|GU683825.1|GU683824.1|GU683822.1|GU683821.1|GU683820.1|GU683819.1|GU683818.1|GU683817.1|GU683816.1|GU683815.1|GU683814.1|GU683813.1|GU683812.1|GU683811.1|GU683810.1|GU683809.1|GU683808.1|GU683807.1|GU683806.1|GU683805.1|GU683804.1|GU683803.1|GU683802.1|GU683801.1|GU683800.1|GU683799.1|GU683798.1|GU683797.1|GU683796.1|GU683795.1|GU683794.1|GU683793.1|GU683792.1|GU683791.1|GU683790.1|GU683789.1|GU683788.1|GU683787.1|GU683786.1|GU683785.1|GU683784.1|GU683783.1|GU683782.1|GU683781.1|GU683780.1|GU683779.1|GU683778.1|GU683777.1|GU683776.1|GU683775.1|GU683774.1|GU683773.1|GU683772.1|GU683771.1|GU683770.1|GU683769.1|GU683768.1|GU683767.1|GU683755.1|GU683754.1|GU683753.1|GU683752.1|GU683751.1|GU683750.1|GU683749.1|GU683748.1|GU683747.1|GU683746.1|GU683745.1|GU683744.1|GU683743.1|GU683742.1|GU683741.1|GU683740.1|GU683739.1|GU683738.1|GU683737.1|GU683736.1|GU683735.1|GU683734.1|GU683733.1|GU683732.1|GU683731.1|GU683730.1|GU683729.1|GU683728.1|GU683727.1|GU683726.1|GU683725.1|GU683724.1|GU683723.1|GU683722.1|GU683721.1|GU683720.1|GU683719.1|GU683718.1|GU683717.1|GU683716.1|GU683715.1|GU683714.1|GU683713.1|GU683712.1|GU683711.1|GU683710.1|GU683709.1|GU683708.1|GU683707.1|GU683706.1|GU683705.1|GU683704.1|GU683703.1|GU683702.1|GU683701.1|GU683700.1|GU683699.1|GU683698.1|GU683697.1|GU683696.1|GU683695.1|GU683694.1|GU683693.1|GU683692.1|GU683691.1|GU683690.1|GU683689.1|GU683688.1|GU683687.1|GU683686.1|GU683685.1|GU683684.1|GU683683.1|GU683682.1|GU683681.1|GU683680.1|GU683679.1|GU683678.1|GU683677.1|GU683676.1|GU683675.1|GU683674.1|GU683673.1|GU683672.1|GU683671.1|GU683669.1|GU683668.1|GU683667.1|GU683666.1|GU683665.1|GU683664.1|GU683663.1|GU683662.1|GU683661.1|GU683660.1|GU683659.1|GU683658.1|GU683657.1|GU683656.1|GU683655.1|GU683654.1|GU683653.1|GU683652.1|GU683651.1|GU683650.1|GU683649.1|GU683648.1|GU683647.1|GU683646.1|GU683645.1|GU683644.1|GU683643.1|GU683642.1|GU683641.1|GU683640.1|GU683639.1|GU683638.1|GU683637.1|GU683636.1|GU683635.1|GU683634.1|GU683633.1|GU683632.1|GU683631.1|GU683630.1|GU683629.1|GU683628.1|GU683627.1|GU683626.1|GU683625.1|GU683624.1|GU683623.1|GU683622.1|GU683621.1|GU683620.1|GU683619.1|GU683618.1|GU683617.1|GU683616.1|GU683615.1|GU683614.1|GU683613.1|GU683612.1|GU683611.1|GU683610.1|GU683609.1|GU683608.1|GU683607.1|GU683606.1|GU683605.1|GU683604.1|GU683603.1|GU683602.1|GU683601.1|GU683600.1|GU683599.1|GU683598.1|GU683597.1|GU683596.1|GU683595.1|GU683594.1|GU657911.1|GU657905.1|GU657904.1|GU804606.1|GU804605.1|GU804603.1|GU804602.1|GU804601.1|GU804600.1|GU804599.1|GU804598.1|GU804597.1|GU804596.1|GU804595.1|GU804594.1|GU804593.1|GU804592.1|GU804591.1|GU804590.1|GU804589.1|GU804588.1|GU804587.1|GU804586.1|GU804585.1|GU804584.1|GU804583.1|GU804582.1|GU804581.1|GU804580.1|GU804579.1|GU804578.1|GU804577.1|GU804576.1|GU804575.1|GU804574.1|GU804573.1|GU804572.1|GU804571.1|GU804570.1|GU804569.1|GU804568.1|GU804567.1|GU804566.1|GU804565.1|GU804564.1|GU804563.1|GU804562.1|GU804561.1|GU804560.1|GU804559.1|GU804558.1|GU804557.1|GU804556.1|GU804555.1|GU804554.1|GU804553.1|GU804552.1|GU804309.1|GU804300.1|GU804299.1|GU804298.1|GU804297.1|GU804296.1|GU804220.1|GU804044.1|GU806732.1|GU806728.1|GU806532.1|GU806501.1|GU805931.1|GU805930.1|GU805929.1|GU805928.1|GU805927.1|GU805926.1|GU805925.1|GU805923.1|GU805919.1|GU805913.1|GU805912.1|GU805901.1|GU805899.1|GU805898.1|GU805897.1|GU805896.1|GU805895.1|GU805894.1|GU805893.1|GU805892.1|GU805891.1|GU805890.1|GU805889.1|GU805888.1|GU805887.1|GU805886.1|GU805885.1|GU805884.1|GU805883.1|GU805882.1|GU805881.1|GU805874.1|GU805873.1|GU805872.1|GU805871.1|GU805870.1|GU805869.1|GU805868.1|GU805867.1|GU805866.1|GU805865.1|GU805864.1|GU805863.1|GU805861.1|GU805856.1|GU805855.1|GU805854.1|GU805853.1|GU805851.1|GU805846.1|GU805845.1|GU805844.1|GU805843.1|GU805841.1|GU805838.1|GU805837.1|GU805836.1|GU805835.1|GU805800.1|GU805614.1|GU805612.1|GU805611.1|GU805609.1|GU805608.1|GU805607.1|GU805606.1|GU805604.1|GU805603.1|GU805602.1|GU805600.1|GU805599.1|GU805598.1|GU805597.1|GU805596.1|GU805595.1|GU805594.1|GU805593.1|GU805592.1|GU805591.1|GU805590.1|GU805589.1|GU805588.1|GU805587.1|GU805586.1|GU805585.1|GU805584.1|GU805583.1|GU805581.1|GU805575.1|GU805574.1|GU805573.1|GU805572.1|GU805571.1|GU805570.1|GU805569.1|GU805568.1|GU805565.1|GU805558.1|GU805557.1|GU805556.1|GU805550.1|GU805541.1|GU805532.1|GU805531.1|GU805529.1|GU805528.1|GU805524.1|GU805522.1|GU805521.1|GU805520.1|GU805518.1|GU805517.1|GU805512.1|GU805511.1|GU805510.1|GU805509.1|GU805508.1|GU805507.1|GU805506.1|GU805505.1|GU805504.1|GU805503.1|GU805502.1|GU805501.1|GU805500.1|GU805499.1|GU805498.1|GU805497.1|GU805496.1|GU805495.1|GU805494.1|GU805493.1|GU805492.1|GU805491.1|GU805490.1|GU805489.1|GU805488.1|GU805487.1|GU805486.1|GU805485.1|GU805484.1|GU805483.1|GU805482.1|GU805481.1|GU805480.1|GU805479.1|GU805478.1|GU805477.1|GU805476.1|GU805475.1|GU805455.1|GU805454.1|GU805453.1|GU805296.1|GU805294.1|GU805293.1|GU805292.1|GU805291.1|GU805290.1|GU805289.1|GU805288.1|GU805287.1|GU805286.1|GU805285.1|GU805198.1|GU805197.1|GU805196.1|GU805195.1|GU805178.1|GU805177.1|GU805161.1|GU805160.1|GU805159.1|GU805158.1|GU805007.1|GU659965.1|GU659962.1|GU659961.1|GU659960.1|GU659959.1|GU659958.1|GU659957.1|GU659956.1|GU659955.1|GU659954.1|GU659953.1|GU659952.1|GU659951.1|GU659950.1|GU659949.1|GU659948.1|GU659947.1|GU659946.1|GU659945.1|GU659944.1|GU659943.1|GU659942.1|GU659941.1|GU659940.1|GU659939.1|GU659938.1|GU659937.1|GU659936.1|GU659935.1|GU659934.1|GU659933.1|GU659932.1|GU659931.1|GU659930.1|GU659929.1|GU659928.1|GU659927.1|GU659926.1|GU659925.1|GU659924.1|GU659923.1|GU659922.1|GU659921.1|GU659920.1|GU659919.1|GU659918.1|GU659917.1|GU659916.1|GU659915.1|GU659914.1|GU659913.1|GU659912.1|GU659911.1|GU659910.1|GU659909.1|GU659908.1|GU659907.1|GU659906.1|GU659905.1|GU659904.1|GU659903.1|GU659902.1|GU659901.1|GU659900.1|GU659899.1|GU659898.1|GU659897.1|GU659896.1|GU659895.1|GU659894.1|GU659893.1|GU659892.1|GU659891.1|GU659890.1|GU659889.1|GU659888.1|GU659887.1|GU659886.1|GU659885.1|GU659884.1|GU659881.1|GU659880.1|GU659747.1|GU659743.1|GU659742.1|GU659741.1|GU659740.1|GU659739.1|GU659738.1|GU659737.1|GU659736.1|GU659735.1|GU659734.1|GU659733.1|GU659732.1|GU659731.1|GU659730.1|GU659729.1|GU659728.1|GU659727.1|GU659726.1|GU659725.1|GU659724.1|GU659723.1|GU659722.1|GU659721.1|GU659720.1|GU659719.1|GU659718.1|GU659717.1|GU659716.1|GU659715.1|GU659714.1|GU659713.1|GU659712.1|GU659711.1|GU659710.1|GU659709.1|GU659708.1|GU659707.1|GU659706.1|GU659705.1|GU659704.1|GU659703.1|GU659702.1|GU659701.1|GU659700.1|GU659699.1|GU659698.1|GU659697.1|GU659696.1|GU659695.1|GU659694.1|GU659693.1|GU659691.1|GU659690.1|GU659626.1|GU659625.1|GU659624.1|GU659623.1|GU659622.1|GU659621.1|GU659620.1|GU659619.1|GU659618.1|GU659617.1|GU659616.1|GU659615.1|GU659614.1|GU659613.1|GU659612.1|GU659611.1|GU659610.1|GU659609.1|GU659608.1|GU659607.1|GU659606.1|GU659605.1|GU659604.1|GU659603.1|GU659602.1|GU659601.1|GU659600.1|GU659599.1|GU659598.1|GU659597.1|GU659596.1|GU659595.1|GU659594.1|GU659593.1|GU659592.1|GU659591.1|GU659590.1|GU659589.1|GU659588.1|GU659587.1|GU659586.1|GU659585.1|GU659584.1|GU659583.1|GU659582.1|GU659581.1|GU659580.1|GU659579.1|GU659578.1|GU659577.1|GU659576.1|GU659575.1|GU659574.1|GU659573.1|GU659572.1|GU659571.1|GU659570.1|GU659569.1|GU659568.1|GU659567.1|GU659566.1|GU659565.1|GU659564.1|GU659563.1|GU659562.1|GU659561.1|GU659560.1|GU659559.1|GU659558.1|GU659557.1|GU659556.1|GU659555.1|GU659554.1|GU659553.1|GU659552.1|GU659551.1|GU659550.1|GU659549.1|GU659548.1|GU659547.1|GU659546.1|GU659545.1|GU659544.1|GU659543.1|GU659542.1|GU659541.1|GU659540.1|GU659539.1|GU659538.1|GU659537.1|GU659536.1|GU659535.1|GU659534.1|GU659533.1|GU659532.1|GU659531.1|GU659530.1|GU659529.1|GU659528.1|GU659527.1|GU659526.1|GU659525.1|GU659524.1|GU659523.1|GU659522.1|GU659521.1|GU659520.1|GU659519.1|GU659518.1|GU659517.1|GU659516.1|GU659515.1|GU659514.1|GU659513.1|GU659512.1|GU659511.1|GU659510.1|GU659509.1|GU659508.1|GU659507.1|GU659506.1|GU659505.1|GU659504.1|GU659503.1|GU659502.1|GU659501.1|GU659500.1|GU659499.1|GU659498.1|GU659497.1|GU659496.1|GU659495.1|GU659494.1|GU659493.1|GU659492.1|GU659491.1|GU659490.1|GU659489.1|GU659488.1|GU659487.1|GU659486.1|GU659485.1|GU659484.1|GU659483.1|GU659482.1|GU659481.1|GU659480.1|GU659479.1|GU659478.1|GU659477.1|GU659476.1|GU659475.1|GU659474.1|GU659473.1|GU659472.1|GU659471.1|GU659470.1|GU659469.1|GU659468.1|GU659467.1|GU659466.1|GU659465.1|GU659464.1|GU659463.1|GU659462.1|GU659461.1|GU659460.1|GU659459.1|GU659458.1|GU659457.1|GU659456.1|GU659455.1|GU659454.1|GU659453.1|GU659452.1|GU659451.1|GU659450.1|GU659449.1|GU659448.1|GU659447.1|GU659446.1|GU659445.1|GU659444.1|GU659443.1|GU659442.1|GU659441.1|GU659440.1|GU659439.1|GU659438.1|GU659437.1|GU659436.1|GU659435.1|GU659434.1|GU659433.1|GU659432.1|GU659431.1|GU659430.1|GU659429.1|GU659428.1|GU659427.1|GU659426.1|GU659425.1|GU659424.1|GU659423.1|GU659422.1|GU659421.1|GU659420.1|GU659419.1|GU659418.1|GU659417.1|GU659416.1|GU659415.1|GU659414.1|GU659413.1|GU659412.1|GU659411.1|GU659410.1|GU659409.1|GU659408.1|GU659407.1|GU659406.1|GU659404.1|GU659403.1|GU659402.1|GU659401.1|GU659400.1|GU659399.1|GU659398.1|GU659397.1|GU659396.1|GU659395.1|GU659394.1|GU659393.1|GU659392.1|GU659391.1|GU659390.1|GU659389.1|GU659388.1|GU659387.1|GU659386.1|GU659385.1|GU659384.1|GU659383.1|GU659382.1|GU659381.1|GU659380.1|GU659379.1|GU659378.1|GU659377.1|GU659376.1|GU659375.1|GU659374.1|GU659373.1|GU659372.1|GU659105.1|GU659104.1|GU659103.1|GU659101.1|GU659100.1|GU659099.1|GU659098.1|GU659097.1|GU659096.1|GU659095.1|GU659094.1|GU659093.1|GU659092.1|GU659091.1|GU659090.1|GU659089.1|GU659088.1|GU659087.1|GU659086.1|GU659085.1|GU659084.1|GU659083.1|GU659082.1|GU659081.1|GU659080.1|GU659079.1|GU659078.1|GU659077.1|GU659076.1|GU659075.1|GU659074.1|GU659073.1|GU659072.1|GU659071.1|GU659070.1|GU659069.1|GU659068.1|GU659067.1|GU659066.1|GU659065.1|GU659064.1|GU659063.1|GU659062.1|GU659061.1|GU659060.1|GU659059.1|GU659058.1|GU659057.1|GU659056.1|GU659055.1|GU659054.1|GU659053.1|GU659052.1|GU659051.1|GU659050.1|GU659049.1|GU659048.1|GU659047.1|GU659046.1|GU659045.1|GU659044.1|GU659043.1|GU659042.1|GU659041.1|GU659040.1|GU659039.1|GU659038.1|GU659037.1|GU659036.1|GU659035.1|GU659034.1|GU659033.1|GU659032.1|GU659031.1|GU659030.1|GU659029.1|GU659028.1|GU659027.1|GU659026.1|GU659025.1|GU659024.1|GU659023.1|GU659022.1|GU659021.1|GU659020.1|GU659019.1|GU659018.1|GU659017.1|GU659016.1|GU659015.1|GU659014.1|GU659013.1|GU659012.1|GU659011.1|GU659010.1|GU659009.1|GU659008.1|GU659007.1|GU659006.1|GU659005.1|GU659004.1|GU659003.1|GU659002.1|GU659001.1|GU659000.1|GU658999.1|GU658998.1|GU658997.1|GU658996.1|GU658995.1|GU658994.1|GU658993.1|GU658992.1|GU658991.1|GU658990.1|GU658989.1|GU658988.1|GU658987.1|GU658986.1|GU658985.1|GU658984.1|GU658983.1|GU658982.1|GU658981.1|GU658980.1|GU658979.1|GU658978.1|GU658977.1|GU658976.1|GU658975.1|GU658974.1|GU658973.1|GU658972.1|GU658971.1|GU658970.1|GU658969.1|GU658968.1|GU658967.1|GU658966.1|GU658965.1|GU658964.1|GU658963.1|GU658962.1|GU658961.1|GU658960.1|GU658959.1|GU658958.1|GU658957.1|GU658956.1|GU658955.1|GU658954.1|GU658953.1|GU658952.1|GU658951.1|GU658950.1|GU658949.1|GU658948.1|GU658947.1|GU658946.1|GU658945.1|GU658944.1|GU658943.1|GU658942.1|GU658941.1|GU658940.1|GU658939.1|GU658938.1|GU658937.1|GU658936.1|GU658935.1|GU658934.1|GU658933.1|GU658932.1|GU658931.1|GU658930.1|GU658929.1|GU658928.1|GU658927.1|GU658926.1|GU658925.1|GU658924.1|GU658923.1|GU658922.1|GU658921.1|GU658920.1|GU658919.1|GU658918.1|GU658917.1|GU658916.1|GU658915.1|GU658914.1|GU658913.1|GU658912.1|GU658911.1|GU658910.1|GU658909.1|GU658908.1|GU658907.1|GU658906.1|GU658905.1|GU658904.1|GU658903.1|GU658902.1|GU658901.1|GU658900.1|GU658899.1|GU658898.1|GU658897.1|GU658896.1|GU658895.1|GU658894.1|GU658893.1|GU658892.1|GU658891.1|GU658890.1|GU658889.1|GU658888.1|GU658887.1|GU658886.1|GU658885.1|GU658884.1|GU658883.1|GU658882.1|GU658881.1|GU658880.1|GU658879.1|GU658878.1|GU658877.1|GU658876.1|GU658875.1|GU658874.1|GU658873.1|GU658872.1|GU658871.1|GU658870.1|GU658869.1|GU658868.1|GU658867.1|GU658866.1|GU658865.1|GU658864.1|GU658863.1|GU658862.1|GU658861.1|GU658860.1|GU658859.1|GU658858.1|GU658857.1|GU658856.1|GU658855.1|GU658854.1|GU658853.1|GU658852.1|GU658851.1|GU658850.1|GU658849.1|GU658848.1|GU658847.1|GU658846.1|GU658845.1|GU658844.1|GU658843.1|GU658842.1|GU658841.1|GU658840.1|GU658839.1|GU658838.1|GU658837.1|GU658836.1|GU658835.1|GU658834.1|GU658833.1|GU658832.1|GU658831.1|GU658830.1|GU658829.1|GU658828.1|GU658827.1|GU658826.1|GU658825.1|GU658824.1|GU658823.1|GU658822.1|GU658821.1|GU658820.1|GU658819.1|GU658818.1|GU658817.1|GU658816.1|GU658815.1|GU658814.1|GU658813.1|GU658812.1|GU658811.1|GU658810.1|GU658809.1|GU658808.1|GU658807.1|GU658806.1|GU658805.1|GU658804.1|GU658803.1|GU658802.1|GU658801.1|GU658800.1|GU658799.1|GU658798.1|GU658797.1|GU676968.1|GU676919.1|GU676797.1|GU676782.1|GU676772.1|GU676768.1|GU676767.1|GU676726.1|GU676721.1|GU676654.1|GU676645.1|GU676611.1|GU676593.1|GU676569.1|GU676489.1|GU676484.1|GU676438.1|GU676372.1|GU676331.1|GU674577.1|GU674576.1|GU674575.1|GU674574.1|GU674573.1|GU674572.1|GU674571.1|GU674570.1|GU674568.1|GU674567.1|GU674566.1|GU674565.1|GU674564.1|GU674562.1|GU674561.1|GU674560.1|GU674559.1|GU674558.1|GU674557.1|GU674556.1|GU674555.1|GU674554.1|GU674553.1|GU674552.1|GU674551.1|GU674550.1|GU674549.1|GU674548.1|GU674547.1|GU674546.1|GU674545.1|GU674544.1|GU674543.1|GU674542.1|GU674541.1|GU674540.1|GU674539.1|GU674538.1|GU674537.1|GU674536.1|GU674535.1|GU674534.1|GU674533.1|GU674532.1|GU674531.1|GU674530.1|GU680909.1|GU680908.1|GU680907.1|GU680906.1|GU680905.1|GU680904.1|GU680903.1|GU680902.1|GU680901.1|GU680900.1|GU680899.1|GU680898.1|GU680897.1|GU680896.1|GU680895.1|GU680894.1|GU680893.1|GU680892.1|GU680891.1|GU680890.1|GU680889.1|GU680888.1|GU680887.1|GU680886.1|GU680885.1|GU680884.1|GU680883.1|GU680882.1|GU680881.1|GU680880.1|GU680879.1|GU680878.1|GU680877.1|GU680876.1|GU680875.1|GU680874.1|GU680173.1|GU680040.1|GU680038.1|GU680037.1|GU680036.1|GU680035.1|GU680034.1|GU680033.1|GU680032.1|GU680031.1|GU680029.1|GU680028.1|GU680027.1|GU680026.1|GU680025.1|GU680024.1|GU679657.1|GU679656.1|GU679655.1|GU702978.1|GU702977.1|GU702975.1|GU702974.1|GU702973.1|GU702972.1|GU702317.1|GU702316.1|GU702315.1|GU702314.1|GU702313.1|GU702312.1|GU702311.1|GU702310.1|GU702309.1|GU702308.1|GU702307.1|GU702306.1|GU702305.1|GU702304.1|GU702303.1|GU702302.1|GU702301.1|GU702300.1|GU702299.1|GU702298.1|GU702297.1|GU702296.1|GU702295.1|GU702294.1|GU702293.1|GU702292.1|GU702291.1|GU702290.1|GU702289.1|GU702288.1|GU702287.1|GU702286.1|GU702285.1|GU702284.1|GU702283.1|GU702282.1|GU702281.1|GU702280.1|GU702279.1|GU702278.1|GU702277.1|GU702276.1|GU702275.1|GU702274.1|GU702273.1|GU702272.1|GU702271.1|GU702270.1|GU702269.1|GU702268.1|GU702267.1|GU702266.1|GU702265.1|GU702264.1|GU702263.1|GU702262.1|GU702261.1|GU702260.1|GU702259.1|GU702258.1|GU702257.1|GU702256.1|GU702255.1|GU702254.1|GU702253.1|GU702252.1|GU702251.1|GU702250.1|GU702249.1|GU702248.1|GU702247.1|GU702246.1|GU702245.1|GU702244.1|GU702243.1|GU702242.1|GU702241.1|GU702240.1|GU702239.1|GU702238.1|GU702237.1|GU702236.1|GU702235.1|GU702234.1|GU702233.1|GU702232.1|GU702231.1|GU702230.1|GU702229.1|GU702228.1|GU702227.1|GU702226.1|GU702225.1|GU702224.1|GU702223.1|GU702222.1|GU702221.1|GU702219.1|GU702218.1|GU702217.1|GU702216.1|GU702215.1|GU702214.1|GU702213.1|GU702212.1|GU702211.1|GU702210.1|GU702209.1|GU702208.1|GU702207.1|GU702206.1|GU702205.1|GU702204.1|GU702203.1|GU702202.1|GU702201.1|GU702200.1|GU702199.1|GU702198.1|GU702197.1|GU702196.1|GU702195.1|GU702194.1|GU702193.1|GU702192.1|GU702191.1|GU702190.1|GU702189.1|GU702188.1|GU702187.1|GU702186.1|GU702185.1|GU702184.1|GU702183.1|GU702182.1|GU702181.1|GU702180.1|GU702179.1|GU702178.1|GU702177.1|GU702176.1|GU702175.1|GU702174.1|GU702173.1|GU702172.1|GU702171.1|GU702170.1|GU702169.1|GU702168.1|GU702167.1|GU702166.1|GU702165.1|GU702164.1|GU702163.1|GU702162.1|GU702161.1|GU702160.1|GU702159.1|GU702158.1|GU702157.1|GU702156.1|GU702155.1|GU702154.1|GU702153.1|GU702152.1|GU702151.1|GU702150.1|GU702149.1|GU702148.1|GU702147.1|GU702146.1|GU702145.1|GU702144.1|GU702143.1|GU702142.1|GU702141.1|GU702140.1|GU702139.1|GU702138.1|GU702137.1|GU702136.1|GU702135.1|GU702134.1|GU702133.1|GU702132.1|GU702131.1|GU702130.1|GU702129.1|GU702128.1|GU702127.1|GU702126.1|GU702125.1|GU702124.1|GU702123.1|GU702122.1|GU702121.1|GU702120.1|GU702119.1|GU702118.1|GU702117.1|GU702116.1|GU702115.1|GU702114.1|GU702113.1|GU702112.1|GU702111.1|GU702110.1|GU702109.1|GU702108.1|GU702107.1|GU702106.1|GU702105.1|GU702104.1|GU702103.1|GU702102.1|GU702101.1|GU702100.1|GU702099.1|GU702098.1|GU702097.1|GU702096.1|GU702095.1|GU702094.1|GU702093.1|GU702092.1|GU702091.1|GU702090.1|GU702089.1|GU702088.1|GU702087.1|GU702086.1|GU702085.1|GU702084.1|GU702083.1|GU702082.1|GU702081.1|GU702080.1|GU702079.1|GU702078.1|GU702077.1|GU702076.1|GU702075.1|GU700675.1|GU700674.1|GU700673.1|GU700672.1|GU700671.1|GU700670.1|GU700669.1|GU700668.1|GU700667.1|GU700666.1|GU700665.1|GU700664.1|GU700663.1|GU700662.1|GU700661.1|GU700660.1|GU700659.1|GU700658.1|GU700657.1|GU700656.1|GU700655.1|GU700654.1|GU700653.1|GU700652.1|GU700651.1|GU700650.1|GU700649.1|GU700648.1|GU700647.1|GU700646.1|GU700645.1|GU700644.1|GU700643.1|GU700642.1|GU700641.1|GU700640.1|GU700639.1|GU700638.1|GU700637.1|GU700636.1|GU700635.1|GU700634.1|GU700633.1|GU700632.1|GU700631.1|GU700630.1|GU700629.1|GU700628.1|GU700627.1|GU700626.1|GU700625.1|GU700624.1|GU700623.1|GU700622.1|GU700621.1|GU700620.1|GU700619.1|GU700618.1|GU700617.1|GU700616.1|GU700615.1|GU700614.1|GU700613.1|GU700612.1|GU700611.1|GU700610.1|GU700609.1|GU700608.1|GU700607.1|GU700606.1|GU700605.1|GU700604.1|GU700603.1|GU700602.1|GU700601.1|GU700600.1|GU700599.1|GU700598.1|GU700597.1|GU700596.1|GU700594.1|GU700593.1|GU700590.1|GU700589.1|GU700588.1|GU700587.1|GU700586.1|GU700585.1|GU700584.1|GU700583.1|GU700582.1|GU700581.1|GU700580.1|GU700579.1|GU700578.1|GU700577.1|GU700576.1|GU700575.1|GU700574.1|GU700573.1|GU700572.1|GU700571.1|GU700570.1|GU700569.1|GU700568.1|GU700567.1|GU700566.1|GU700565.1|GU700564.1|GU700563.1|GU700562.1|GU700561.1|GU700560.1|GU700559.1|GU700557.1|GU700510.1|GU700509.1|GU700507.1|GU700506.1|GU700505.1|GU700504.1|GU700503.1|GU700502.1|GU700501.1|GU700500.1|GU700499.1|GU700498.1|GU700497.1|GU700496.1|GU700495.1|GU700494.1|GU700493.1|GU700492.1|GU700491.1|GU700490.1|GU700489.1|GU700488.1|GU700487.1|GU700486.1|GU700485.1|GU700484.1|GU700483.1|GU700482.1|GU700481.1|GU700480.1|GU700479.1|GU700478.1|GU700477.1|GU700476.1|GU700475.1|GU700474.1|GU700473.1|GU700472.1|GU700471.1|GU700470.1|GU700469.1|GU700468.1|GU700467.1|GU700466.1|GU700465.1|GU700464.1|GU700463.1|GU700462.1|GU700461.1|GU700460.1|GU700459.1|GU700458.1|GU700456.1|GU700455.1|GU700454.1|GU700453.1|GU700452.1|GU700451.1|GU700450.1|GU700449.1|GU700448.1|GU700447.1|GU700446.1|GU700445.1|GU700444.1|GU700443.1|GU700442.1|GU700441.1|GU700440.1|GU700439.1|GU700438.1|GU700437.1|GU700436.1|GU700435.1|GU700434.1|GU700433.1|GU700432.1|GU700431.1|GU700430.1|GU700429.1|GU700428.1|GU700427.1|GU700426.1|GU700425.1|GU700424.1|GU700423.1|GU700422.1|GU700421.1|GU700419.1|GU700418.1|GU700417.1|GU700416.1|GU700415.1|GU700414.1|GU700413.1|GU700412.1|GU700411.1|GU700410.1|GU700409.1|GU700408.1|GU700407.1|GU700406.1|GU700405.1|GU700404.1|GU700403.1|GU700402.1|GU700401.1|GU700400.1|GU700399.1|GU700398.1|GU700397.1|GU700396.1|GU700395.1|GU700394.1|GU700393.1|GU700392.1|GU700391.1|GU700390.1|GU700389.1|GU700388.1|GU700387.1|GU700386.1|GU700385.1|GU700384.1|GU700383.1|GU700382.1|GU700381.1|GU700380.1|GU700379.1|GU700378.1|GU700377.1|GU700376.1|GU700375.1|GU700374.1|GU700373.1|GU700372.1|GU700371.1|GU700370.1|GU700369.1|GU700368.1|GU700367.1|GU700366.1|GU700365.1|GU700364.1|GU700363.1|GU700362.1|GU700361.1|GU700360.1|GU700359.1|GU700358.1|GU700357.1|GU700356.1|GU700355.1|GU700354.1|GU700353.1|GU700352.1|GU700351.1|GU700350.1|GU700349.1|GU700348.1|GU700347.1|GU700346.1|GU700345.1|GU700344.1|GU700343.1|GU700342.1|GU700341.1|GU700340.1|GU700339.1|GU700338.1|GU700337.1|GU700336.1|GU700335.1|GU700334.1|GU700333.1|GU700332.1|GU700331.1|GU700330.1|GU700329.1|GU700328.1|GU700327.1|GU700326.1|GU700325.1|GU700324.1|GU700323.1|GU700322.1|GU700321.1|GU700320.1|GU700319.1|GU700318.1|GU700317.1|GU700316.1|GU700315.1|GU700314.1|GU700313.1|GU700312.1|GU700311.1|GU700310.1|GU700309.1|GU700308.1|GU700307.1|GU700306.1|GU700305.1|GU700304.1|GU700303.1|GU700302.1|GU700301.1|GU700300.1|GU700299.1|GU700297.1|GU700296.1|GU700295.1|GU700294.1|GU700293.1|GU700292.1|GU700291.1|GU700290.1|GU700289.1|GU700288.1|GU700287.1|GU700286.1|GU700285.1|GU700284.1|GU700283.1|GU700282.1|GU700281.1|GU700280.1|GU700279.1|GU700278.1|GU700277.1|GU700276.1|GU700275.1|GU700274.1|GU700273.1|GU700272.1|GU700271.1|GU700270.1|GU700269.1|GU700268.1|GU700267.1|GU700266.1|GU700265.1|GU700264.1|GU700263.1|GU700262.1|GU700261.1|GU700260.1|GU700259.1|GU700258.1|GU700257.1|GU700256.1|GU700255.1|GU700254.1|GU700253.1|GU700252.1|GU700251.1|GU700250.1|GU700249.1|GU700248.1|GU700247.1|GU700246.1|GU700245.1|GU700244.1|GU700243.1|GU700242.1|GU700241.1|GU700240.1|GU700239.1|GU700238.1|GU700237.1|GU700236.1|GU700235.1|GU700234.1|GU700233.1|GU700232.1|GU700231.1|GU700230.1|GU700229.1|GU700228.1|GU700227.1|GU700226.1|GU700225.1|GU700224.1|GU700223.1|GU700222.1|GU700221.1|GU700220.1|GU700219.1|GU700218.1|GU700217.1|GU700216.1|GU700215.1|GU700214.1|GU700213.1|GU700212.1|GU700211.1|GU700210.1|GU700209.1|GU700208.1|GU700207.1|GU700206.1|GU700205.1|GU700204.1|GU700203.1|GU700202.1|GU700201.1|GU700200.1|GU700199.1|GU700198.1|GU700197.1|GU700196.1|GU700195.1|GU700194.1|GU700193.1|GU700192.1|GU700191.1|GU700190.1|GU700189.1|GU700188.1|GU700187.1|GU700186.1|GU700185.1|GU700184.1|GU700183.1|GU700182.1|GU700181.1|GU700180.1|GU700179.1|GU700178.1|GU700177.1|GU700176.1|GU700173.1|GU700171.1|GU700170.1|GU700169.1|GU700168.1|GU700167.1|GU700166.1|GU700164.1|GU700163.1|GU700162.1|GU700161.1|GU700160.1|GU700159.1|GU700158.1|GU700157.1|GU700156.1|GU700155.1|GU700154.1|GU700153.1|GU700152.1|GU700151.1|GU700150.1|GU700149.1|GU700148.1|GU700147.1|GU700146.1|GU700145.1|GU700144.1|GU700143.1|GU700142.1|GU700141.1|GU700140.1|GU700139.1|GU700138.1|GU700137.1|GU700136.1|GU700135.1|GU700134.1|GU700133.1|GU700132.1|GU700131.1|GU700130.1|GU700129.1|GU700128.1|GU700127.1|GU700126.1|GU700125.1|GU700124.1|GU700123.1|GU700122.1|GU700121.1|GU700120.1|GU700119.1|GU700118.1|GU700117.1|GU700116.1|GU700115.1|GU700114.1|GU700113.1|GU700112.1|GU700111.1|GU700110.1|GU700109.1|GU700108.1|GU700106.1|GU700105.1|GU700104.1|GU700103.1|GU700102.1|GU700092.1|GU700091.1|GU700090.1|GU700089.1|GU700088.1|GU700087.1|GU700086.1|GU700085.1|GU700084.1|GU700083.1|GU700082.1|GU700081.1|GU700080.1|GU700079.1|GU700078.1|GU700077.1|GU700076.1|GU700075.1|GU700074.1|GU700073.1|GU700072.1|GU700071.1|GU700070.1|GU700069.1|GU700068.1|GU700067.1|GU700066.1|GU700065.1|GU700064.1|GU700063.1|GU700062.1|GU700061.1|GU700060.1|GU700059.1|GU700058.1|GU700057.1|GU700056.1|GU700055.1|GU700054.1|GU700053.1|GU700052.1|GU700051.1|GU700050.1|GU700049.1|GU700048.1|GU700047.1|GU700046.1|GU700045.1|GU700044.1|GU700043.1|GU700042.1|GU700041.1|GU700040.1|GU700039.1|GU700038.1|GU700037.1|GU700036.1|GU700035.1|GU700034.1|GU700033.1|GU700032.1|GU700031.1|GU700030.1|GU700029.1|GU700028.1|GU700027.1|GU700026.1|GU700025.1|GU700024.1|GU700022.1|GU700021.1|GU700020.1|GU700019.1|GU700018.1|GU700017.1|GU700016.1|GU700015.1|GU700014.1|GU700013.1|GU700012.1|GU700011.1|GU700010.1|GU700009.1|GU700008.1|GU700007.1|GU700006.1|GU700005.1|GU700004.1|GU700003.1|GU700002.1|GU700001.1|GU700000.1|GU699999.1|GU699998.1|GU699997.1|GU699996.1|GU699995.1|GU699994.1|GU699993.1|GU699992.1|GU699991.1|GU699990.1|GU699989.1|GU699988.1|GU699987.1|GU699986.1|GU699985.1|GU699984.1|GU699983.1|GU699982.1|GU699981.1|GU699980.1|GU699979.1|GU699978.1|GU699976.1|GU699975.1|GU699974.1|GU699973.1|GU699972.1|GU699971.1|GU699970.1|GU699969.1|GU699968.1|GU699967.1|GU699966.1|GU699965.1|GU699964.1|GU699963.1|GU699962.1|GU699961.1|GU699960.1|GU699959.1|GU699958.1|GU699957.1|GU699956.1|GU699955.1|GU699954.1|GU699953.1|GU699952.1|GU699950.1|GU699949.1|GU699948.1|GU699947.1|GU699946.1|GU699945.1|GU699944.1|GU699943.1|GU699942.1|GU699941.1|GU699940.1|GU699939.1|GU699938.1|GU699937.1|GU699936.1|GU699935.1|GU699934.1|GU699933.1|GU699932.1|GU699931.1|GU699930.1|GU699929.1|GU699928.1|GU699927.1|GU699926.1|GU699925.1|GU699924.1|GU699923.1|GU699922.1|GU699921.1|GU699920.1|GU699919.1|GU699918.1|GU699917.1|GU699916.1|GU699915.1|GU699914.1|GU699913.1|GU699912.1|GU699911.1|GU699910.1|GU699909.1|GU699908.1|GU699907.1|GU699906.1|GU699905.1|GU699904.1|GU699903.1|GU699902.1|GU699901.1|GU699900.1|GU699899.1|GU699898.1|GU699897.1|GU699896.1|GU699895.1|GU699894.1|GU699893.1|GU699892.1|GU699891.1|GU699890.1|GU699889.1|GU699888.1|GU699887.1|GU699886.1|GU699885.1|GU699884.1|GU699883.1|GU699882.1|GU699881.1|GU699880.1|GU699879.1|GU699878.1|GU699877.1|GU699876.1|GU699875.1|GU699874.1|GU699873.1|GU699872.1|GU699871.1|GU699870.1|GU699869.1|GU699868.1|GU699867.1|GU699866.1|GU699865.1|GU699864.1|GU699863.1|GU699862.1|GU699861.1|GU699860.1|GU699859.1|GU699858.1|GU699857.1|GU699856.1|GU699855.1|GU699854.1|GU699853.1|GU699852.1|GU699851.1|GU699850.1|GU699849.1|GU699848.1|GU699847.1|GU699846.1|GU699845.1|GU699844.1|GU699843.1|GU699842.1|GU699841.1|GU699840.1|GU699839.1|GU699838.1|GU699837.1|GU699836.1|GU699835.1|GU699833.1|GU699832.1|GU699831.1|GU699830.1|GU699829.1|GU699828.1|GU699827.1|GU699826.1|GU699825.1|GU699824.1|GU699823.1|GU699822.1|GU699821.1|GU699820.1|GU699819.1|GU699818.1|GU699817.1|GU699816.1|GU699815.1|GU699814.1|GU699813.1|GU699812.1|GU699811.1|GU699810.1|GU699809.1|GU699808.1|GU699807.1|GU699806.1|GU699805.1|GU699804.1|GU699803.1|GU699802.1|GU699801.1|GU699800.1|GU699799.1|GU699798.1|GU699797.1|GU699796.1|GU699795.1|GU699794.1|GU699793.1|GU699792.1|GU699791.1|GU699790.1|GU699789.1|GU699788.1|GU699787.1|GU699786.1|GU699785.1|GU699784.1|GU699783.1|GU699782.1|GU699781.1|GU699780.1|GU699779.1|GU699778.1|GU699777.1|GU699776.1|GU699775.1|GU699774.1|GU699773.1|GU699772.1|GU699771.1|GU699770.1|GU699769.1|GU699768.1|GU699767.1|GU699766.1|GU699765.1|GU699764.1|GU699762.1|GU699760.1|GU699759.1|GU699758.1|GU699757.1|GU699756.1|GU699755.1|GU699754.1|GU699753.1|GU699752.1|GU699751.1|GU699750.1|GU699749.1|GU699748.1|GU699747.1|GU699746.1|GU699745.1|GU699744.1|GU699743.1|GU699742.1|GU699741.1|GU699740.1|GU699739.1|GU699738.1|GU699737.1|GU699736.1|GU699735.1|GU699734.1|GU699733.1|GU699732.1|GU699731.1|GU699730.1|GU699729.1|GU699728.1|GU699727.1|GU699726.1|GU699725.1|GU699724.1|GU699722.1|GU699721.1|GU699720.1|GU699719.1|GU699718.1|GU699717.1|GU699716.1|GU699715.1|GU699714.1|GU699713.1|GU699712.1|GU699711.1|GU699710.1|GU699709.1|GU699708.1|GU699707.1|GU699706.1|GU699705.1|GU699704.1|GU699703.1|GU699702.1|GU699701.1|GU699700.1|GU699699.1|GU699698.1|GU699697.1|GU699696.1|GU699695.1|GU699694.1|GU699693.1|GU699692.1|GU699691.1|GU699690.1|GU699689.1|GU699688.1|GU699687.1|GU699686.1|GU699685.1|GU699684.1|GU699683.1|GU699682.1|GU699681.1|GU699680.1|GU699679.1|GU699678.1|GU699677.1|GU699676.1|GU699675.1|GU699674.1|GU699673.1|GU699672.1|GU699671.1|GU699670.1|GU699669.1|GU699668.1|GU699667.1|GU699666.1|GU699665.1|GU699664.1|GU699663.1|GU699662.1|GU699661.1|GU699660.1|GU699659.1|GU699658.1|GU699657.1|GU699656.1|GU699654.1|GU699645.1|GU699643.1|GU699642.1|GU699640.1|GU699639.1|GU699638.1|GU699637.1|GU699636.1|GU699635.1|GU699634.1|GU699633.1|GU699632.1|GU699631.1|GU699630.1|GU699629.1|GU699628.1|GU699627.1|GU699626.1|GU699625.1|GU699624.1|GU699623.1|GU699622.1|GU699621.1|GU699620.1|GU699619.1|GU699618.1|GU699617.1|GU699616.1|GU699614.1|GU699613.1|GU699612.1|GU699611.1|GU699610.1|GU699609.1|GU699608.1|GU699607.1|GU699606.1|GU699605.1|GU699604.1|GU699603.1|GU699601.1|GU699600.1|GU699599.1|GU699598.1|GU699597.1|GU699596.1|GU699595.1|GU699594.1|GU699593.1|GU699592.1|GU699591.1|GU699590.1|GU699589.1|GU699588.1|GU699587.1|GU699586.1|GU699585.1|GU699584.1|GU699583.1|GU699582.1|GU699581.1|GU699580.1|GU699579.1|GU699578.1|GU699577.1|GU699576.1|GU699575.1|GU699574.1|GU699573.1|GU699572.1|GU699571.1|GU699569.1|GU699568.1|GU699567.1|GU699566.1|GU699565.1|GU699564.1|GU699563.1|GU699562.1|GU699561.1|GU699560.1|GU699559.1|GU699558.1|GU699557.1|GU699556.1|GU699555.1|GU699554.1|GU699553.1|GU699552.1|GU699551.1|GU699550.1|GU699549.1|GU699548.1|GU699547.1|GU699546.1|GU699545.1|GU699544.1|GU699543.1|GU699542.1|GU699541.1|GU699540.1|GU699539.1|GU699538.1|GU699537.1|GU699536.1|GU699535.1|GU699534.1|GU699533.1|GU699532.1|GU699531.1|GU699530.1|GU699529.1|GU699528.1|GU699527.1|GU699526.1|GU699525.1|GU699524.1|GU699523.1|GU699522.1|GU699521.1|GU699520.1|GU699519.1|GU699518.1|GU699517.1|GU699516.1|GU699515.1|GU699514.1|GU699513.1|GU699512.1|GU699511.1|GU699510.1|GU699509.1|GU699508.1|GU699507.1|GU699506.1|GU699505.1|GU699504.1|GU699503.1|GU699502.1|GU699501.1|GU699500.1|GU699499.1|GU699498.1|GU699497.1|GU699496.1|GU699495.1|GU699494.1|GU699493.1|GU699492.1|GU699491.1|GU699490.1|GU699489.1|GU699488.1|GU699487.1|GU699486.1|GU699485.1|GU699483.1|GU699482.1|GU699481.1|GU699480.1|GU699479.1|GU699478.1|GU699477.1|GU699476.1|GU699475.1|GU699474.1|GU699473.1|GU699472.1|GU699471.1|GU699470.1|GU699469.1|GU699468.1|GU699467.1|GU699466.1|GU699465.1|GU699464.1|GU699463.1|GU699462.1|GU699461.1|GU699460.1|GU699459.1|GU699458.1|GU699457.1|GU699456.1|GU699455.1|GU699454.1|GU699453.1|GU699452.1|GU699451.1|GU699450.1|GU699449.1|GU699448.1|GU699447.1|GU699446.1|GU699445.1|GU699444.1|GU699443.1|GU699442.1|GU699441.1|GU699440.1|GU699439.1|GU699438.1|GU699437.1|GU699436.1|GU699435.1|GU699434.1|GU699433.1|GU699432.1|GU699431.1|GU699430.1|GU699429.1|GU699428.1|GU699427.1|GU699426.1|GU699425.1|GU699424.1|GU699423.1|GU699422.1|GU699421.1|GU699420.1|GU699419.1|GU699418.1|GU699417.1|GU699416.1|GU699415.1|GU699414.1|GU699413.1|GU699412.1|GU699411.1|GU699410.1|GU699409.1|GU699408.1|GU699407.1|GU699406.1|GU699405.1|GU699404.1|GU699403.1|GU699402.1|GU699401.1|GU699400.1|GU699399.1|GU699398.1|GU699397.1|GU699396.1|GU699395.1|GU699394.1|GU699393.1|GU699392.1|GU699391.1|GU699390.1|GU699389.1|GU699388.1|GU699387.1|GU699386.1|GU699385.1|GU699384.1|GU699383.1|GU699382.1|GU699381.1|GU699380.1|GU699379.1|GU699378.1|GU699377.1|GU699375.1|GU699374.1|GU699373.1|GU699372.1|GU699371.1|GU699370.1|GU699369.1|GU699368.1|GU699367.1|GU699366.1|GU699365.1|GU699364.1|GU699363.1|GU699361.1|GU699360.1|GU699359.1|GU699358.1|GU699357.1|GU699356.1|GU699355.1|GU699354.1|GU699353.1|GU699352.1|GU699351.1|GU699350.1|GU699349.1|GU699348.1|GU699347.1|GU699346.1|GU699345.1|GU699344.1|GU699343.1|GU699342.1|GU699341.1|GU699340.1|GU699339.1|GU699338.1|GU699337.1|GU699336.1|GU699334.1|GU699333.1|GU699332.1|GU699331.1|GU699330.1|GU699329.1|GU699328.1|GU699327.1|GU699326.1|GU699325.1|GU699324.1|GU699323.1|GU699322.1|GU699321.1|GU699320.1|GU699319.1|GU699318.1|GU699317.1|GU699316.1|GU699315.1|GU699314.1|GU699313.1|GU699312.1|GU699311.1|GU699310.1|GU699309.1|GU699308.1|GU699307.1|GU699306.1|GU699305.1|GU699304.1|GU699303.1|GU699302.1|GU699301.1|GU699300.1|GU699299.1|GU699298.1|GU699297.1|GU699296.1|GU699295.1|GU699294.1|GU699293.1|GU699292.1|GU699291.1|GU699290.1|GU699289.1|GU699288.1|GU699287.1|GU699286.1|GU699285.1|GU699284.1|GU699283.1|GU699282.1|GU699281.1|GU699280.1|GU699279.1|GU699278.1|GU699277.1|GU699276.1|GU699275.1|GU699274.1|GU699272.1|GU699271.1|GU699270.1|GU699269.1|GU699268.1|GU699267.1|GU699266.1|GU699265.1|GU699264.1|GU699263.1|GU699262.1|GU699261.1|GU699260.1|GU699259.1|GU699258.1|GU699257.1|GU699256.1|GU699255.1|GU699254.1|GU699253.1|GU699252.1|GU699251.1|GU699250.1|GU699249.1|GU699248.1|GU699247.1|GU699245.1|GU699244.1|GU699243.1|GU699242.1|GU699240.1|GU699238.1|GU699237.1|GU699236.1|GU699235.1|GU699234.1|GU699233.1|GU699232.1|GU699231.1|GU699230.1|GU699219.1|GU699218.1|GU699217.1|GU699216.1|GU699215.1|GU699214.1|GU699213.1|GU699212.1|GU699211.1|GU699210.1|GU699209.1|GU699208.1|GU699207.1|GU699206.1|GU699205.1|GU699204.1|GU699203.1|GU699202.1|GU699201.1|GU699200.1|GU699199.1|GU699198.1|GU699197.1|GU699196.1|GU699195.1|GU699194.1|GU699193.1|GU699192.1|GU699191.1|GU699190.1|GU699189.1|GU699188.1|GU699187.1|GU699186.1|GU699185.1|GU699184.1|GU699183.1|GU699182.1|GU699181.1|GU699180.1|GU699179.1|GU699178.1|GU699177.1|GU699176.1|GU699175.1|GU699174.1|GU699173.1|GU699172.1|GU699171.1|GU699170.1|GU699169.1|GU699168.1|GU699167.1|GU699166.1|GU699165.1|GU699164.1|GU699163.1|GU699162.1|GU699161.1|GU699160.1|GU699159.1|GU699158.1|GU699157.1|GU699156.1|GU699155.1|GU699154.1|GU699153.1|GU699152.1|GU699151.1|GU699150.1|GU699149.1|GU699148.1|GU699147.1|GU699146.1|GU699145.1|GU699144.1|GU699143.1|GU699142.1|GU699141.1|GU699140.1|GU699139.1|GU699138.1|GU699137.1|GU699136.1|GU699135.1|GU699134.1|GU699133.1|GU699132.1|GU699131.1|GU699130.1|GU699129.1|GU699128.1|GU699127.1|GU699126.1|GU699125.1|GU699124.1|GU699123.1|GU699122.1|GU699121.1|GU699120.1|GU699119.1|GU699118.1|GU699117.1|GU699116.1|GU699115.1|GU699114.1|GU699113.1|GU699112.1|GU699111.1|GU699110.1|GU699109.1|GU699108.1|GU699107.1|GU699106.1|GU699105.1|GU699104.1|GU699103.1|GU699102.1|GU699101.1|GU699100.1|GU699099.1|GU699098.1|GU699097.1|GU699096.1|GU699095.1|GU699094.1|GU699093.1|GU699092.1|GU699091.1|GU699090.1|GU699089.1|GU699088.1|GU699087.1|GU699086.1|GU699085.1|GU699084.1|GU699083.1|GU699082.1|GU699081.1|GU699080.1|GU699079.1|GU699078.1|GU699077.1|GU699076.1|GU699075.1|GU699074.1|GU699073.1|GU699072.1|GU699071.1|GU699070.1|GU699069.1|GU699068.1|GU699067.1|GU699066.1|GU699065.1|GU699064.1|GU699063.1|GU699062.1|GU699061.1|GU699060.1|GU699059.1|GU699058.1|GU699057.1|GU699056.1|GU699055.1|GU699054.1|GU699053.1|GU699052.1|GU699051.1|GU699050.1|GU699049.1|GU699048.1|GU699047.1|GU699046.1|GU699045.1|GU699044.1|GU699043.1|GU699042.1|GU699041.1|GU699040.1|GU699039.1|GU699038.1|GU699037.1|GU699036.1|GU699035.1|GU699034.1|GU699033.1|GU699032.1|GU699031.1|GU699030.1|GU699029.1|GU699028.1|GU699027.1|GU699026.1|GU699025.1|GU699024.1|GU699023.1|GU699022.1|GU699021.1|GU699020.1|GU699019.1|GU699018.1|GU699017.1|GU699016.1|GU699015.1|GU699014.1|GU699013.1|GU699012.1|GU699011.1|GU699010.1|GU699009.1|GU699008.1|GU699007.1|GU699006.1|GU699005.1|GU699004.1|GU699003.1|GU699002.1|GU699000.1|GU698999.1|GU698998.1|GU698997.1|GU698996.1|GU698994.1|GU698993.1|GU698990.1|GU698989.1|GU698988.1|GU698987.1|GU698985.1|GU698984.1|GU698983.1|GU698982.1|GU698981.1|GU698980.1|GU698978.1|GU698977.1|GU698976.1|GU698975.1|GU698974.1|GU698973.1|GU698972.1|GU698971.1|GU698970.1|GU698969.1|GU698967.1|GU698966.1|GU698965.1|GU698964.1|GU698963.1|GU698962.1|GU698961.1|GU698960.1|GU698959.1|GU698958.1|GU698956.1|GU698955.1|GU698954.1|GU698953.1|GU698952.1|GU698951.1|GU698949.1|GU698948.1|GU698947.1|GU698946.1|GU698944.1|GU698943.1|GU698942.1|GU698941.1|GU698939.1|GU698938.1|GU698937.1|GU698936.1|GU698935.1|GU698934.1|GU698933.1|GU698932.1|GU698930.1|GU698929.1|GU698928.1|GU698927.1|GU698926.1|GU698925.1|GU698924.1|GU698923.1|GU698922.1|GU698921.1|GU698920.1|GU698919.1|GU698918.1|GU698917.1|GU698916.1|GU698915.1|GU698913.1|GU698912.1|GU698911.1|GU698910.1|GU698909.1|GU698908.1|GU698907.1|GU698906.1|GU698905.1|GU698904.1|GU698903.1|GU698902.1|GU698901.1|GU698900.1|GU698899.1|GU698898.1|GU698897.1|GU698896.1|GU698895.1|GU698894.1|GU698893.1|GU698892.1|GU698891.1|GU698890.1|GU698889.1|GU698888.1|GU698887.1|GU698886.1|GU698885.1|GU698884.1|GU698883.1|GU698882.1|GU698881.1|GU698880.1|GU698879.1|GU698878.1|GU698877.1|GU698876.1|GU698875.1|GU698874.1|GU698873.1|GU698872.1|GU698871.1|GU698870.1|GU698869.1|GU698868.1|GU698867.1|GU698866.1|GU698865.1|GU698864.1|GU698863.1|GU698862.1|GU698861.1|GU698860.1|GU698859.1|GU698858.1|GU698857.1|GU698856.1|GU698855.1|GU698854.1|GU698853.1|GU698852.1|GU698851.1|GU698850.1|GU698849.1|GU698848.1|GU698847.1|GU698846.1|GU698845.1|GU698844.1|GU698843.1|GU698842.1|GU698841.1|GU698840.1|GU698839.1|GU698838.1|GU698837.1|GU698836.1|GU698835.1|GU698834.1|GU698833.1|GU698832.1|GU698831.1|GU698830.1|GU698829.1|GU698828.1|GU698827.1|GU698826.1|GU698825.1|GU698824.1|GU698823.1|GU698822.1|GU698821.1|GU698820.1|GU698819.1|GU698818.1|GU698817.1|GU698816.1|GU698815.1|GU698814.1|GU698813.1|GU698812.1|GU698811.1|GU698810.1|GU698809.1|GU698808.1|GU698807.1|GU698806.1|GU698805.1|GU698804.1|GU698803.1|GU698802.1|GU698801.1|GU698800.1|GU698799.1|GU698798.1|GU698797.1|GU698796.1|GU698795.1|GU698794.1|GU698793.1|GU698792.1|GU698791.1|GU698789.1|GU698788.1|GU698787.1|GU698786.1|GU698785.1|GU698784.1|GU698783.1|GU698782.1|GU698781.1|GU698780.1|GU698779.1|GU698778.1|GU698777.1|GU698776.1|GU698775.1|GU698774.1|GU698773.1|GU698772.1|GU698771.1|GU698770.1|GU698769.1|GU698768.1|GU698767.1|GU698766.1|GU698765.1|GU698764.1|GU698763.1|GU698762.1|GU698761.1|GU698760.1|GU698759.1|GU698758.1|GU698757.1|GU698756.1|GU698755.1|GU698754.1|GU698753.1|GU698752.1|GU698751.1|GU698750.1|GU698749.1|GU698748.1|GU698747.1|GU698746.1|GU698745.1|GU698744.1|GU698743.1|GU698742.1|GU698741.1|GU698740.1|GU698739.1|GU698738.1|GU698737.1|GU698736.1|GU698735.1|GU698734.1|GU698733.1|GU698732.1|GU698731.1|GU698730.1|GU698729.1|GU698728.1|GU698727.1|GU698726.1|GU698725.1|GU698724.1|GU698723.1|GU698722.1|GU698721.1|GU698720.1|GU698719.1|GU698718.1|GU698717.1|GU698716.1|GU698715.1|GU698714.1|GU698713.1|GU698712.1|GU698711.1|GU698710.1|GU698709.1|GU698708.1|GU698707.1|GU698706.1|GU698705.1|GU698704.1|GU698703.1|GU698702.1|GU698701.1|GU698700.1|GU698699.1|GU698698.1|GU698697.1|GU698696.1|GU698695.1|GU698694.1|GU698693.1|GU698692.1|GU698691.1|GU698690.1|GU698689.1|GU698688.1|GU698687.1|GU698686.1|GU698685.1|GU698684.1|GU698683.1|GU698682.1|GU698681.1|GU698680.1|GU698679.1|GU698678.1|GU698677.1|GU698676.1|GU698675.1|GU698674.1|GU698673.1|GU698672.1|GU698671.1|GU698670.1|GU698669.1|GU698668.1|GU698667.1|GU698666.1|GU698665.1|GU698664.1|GU698663.1|GU698662.1|GU698661.1|GU698660.1|GU698659.1|GU698658.1|GU698657.1|GU698656.1|GU698655.1|GU698654.1|GU698653.1|GU698652.1|GU698651.1|GU698650.1|GU698649.1|GU698648.1|GU698647.1|GU698646.1|GU698645.1|GU698644.1|GU698643.1|GU698642.1|GU698641.1|GU698640.1|GU698639.1|GU698638.1|GU698637.1|GU698636.1|GU698635.1|GU698634.1|GU698633.1|GU698632.1|GU698631.1|GU698630.1|GU698629.1|GU698628.1|GU698627.1|GU698626.1|GU698625.1|GU698624.1|GU698623.1|GU698622.1|GU698621.1|GU698619.1|GU698618.1|GU698617.1|GU698616.1|GU698615.1|GU698614.1|GU698613.1|GU698612.1|GU698611.1|GU698610.1|GU698609.1|GU698608.1|GU698607.1|GU698606.1|GU698605.1|GU698604.1|GU698603.1|GU698602.1|GU698601.1|GU698600.1|GU698599.1|GU698598.1|GU698597.1|GU698596.1|GU698595.1|GU698594.1|GU698593.1|GU698592.1|GU698591.1|GU698590.1|GU698589.1|GU698588.1|GU698587.1|GU698586.1|GU698585.1|GU698584.1|GU698583.1|GU698582.1|GU698581.1|GU698580.1|GU698579.1|GU698578.1|GU698577.1|GU698576.1|GU698575.1|GU698574.1|GU698573.1|GU698572.1|GU698571.1|GU698570.1|GU698569.1|GU698568.1|GU698567.1|GU698566.1|GU698565.1|GU698564.1|GU698563.1|GU698562.1|GU698561.1|GU698560.1|GU698559.1|GU698558.1|GU698557.1|GU698556.1|GU698555.1|GU698554.1|GU698553.1|GU698552.1|GU698551.1|GU698550.1|GU698549.1|GU698548.1|GU698547.1|GU698546.1|GU698545.1|GU698544.1|GU698543.1|GU698542.1|GU698541.1|GU698540.1|GU698539.1|GU698538.1|GU698537.1|GU698536.1|GU698535.1|GU698534.1|GU698533.1|GU698532.1|GU698531.1|GU698530.1|GU698529.1|GU698528.1|GU698527.1|GU698526.1|GU698525.1|GU698524.1|GU698523.1|GU698522.1|GU698521.1|GU698520.1|GU698519.1|GU698518.1|GU698517.1|GU698516.1|GU698515.1|GU698514.1|GU698513.1|GU698512.1|GU698511.1|GU698510.1|GU698509.1|GU698508.1|GU698507.1|GU698506.1|GU698505.1|GU698504.1|GU698503.1|GU698502.1|GU698501.1|GU698500.1|GU698499.1|GU698498.1|GU698497.1|GU698496.1|GU698495.1|GU698494.1|GU698493.1|GU698492.1|GU698491.1|GU698490.1|GU698489.1|GU698488.1|GU698487.1|GU698486.1|GU698485.1|GU698484.1|GU698483.1|GU698482.1|GU698481.1|GU698480.1|GU698479.1|GU698478.1|GU698477.1|GU698476.1|GU698475.1|GU698474.1|GU698473.1|GU698472.1|GU698471.1|GU698470.1|GU698469.1|GU698468.1|GU698467.1|GU698466.1|GU698465.1|GU698464.1|GU698463.1|GU698462.1|GU698461.1|GU698460.1|GU698459.1|GU698458.1|GU698457.1|GU698456.1|GU698455.1|GU698454.1|GU698453.1|GU698452.1|GU698451.1|GU698450.1|GU698449.1|GU698448.1|GU698446.1|GU698445.1|GU698444.1|GU698443.1|GU698442.1|GU698441.1|GU698440.1|GU698439.1|GU698438.1|GU698437.1|GU698436.1|GU698435.1|GU698434.1|GU698433.1|GU698432.1|GU698431.1|GU698430.1|GU698429.1|GU698428.1|GU698427.1|GU698426.1|GU698425.1|GU698424.1|GU698423.1|GU698422.1|GU698421.1|GU698420.1|GU698419.1|GU698418.1|GU698417.1|GU698416.1|GU698415.1|GU698414.1|GU698413.1|GU698412.1|GU698411.1|GU698410.1|GU698409.1|GU698408.1|GU698407.1|GU698406.1|GU698405.1|GU698404.1|GU698403.1|GU698402.1|GU698401.1|GU698400.1|GU698399.1|GU698398.1|GU698397.1|GU698396.1|GU698395.1|GU698394.1|GU698393.1|GU698392.1|GU698391.1|GU698390.1|GU698389.1|GU698388.1|GU698387.1|GU698386.1|GU698385.1|GU698384.1|GU698383.1|GU698382.1|GU698381.1|GU698380.1|GU698379.1|GU698378.1|GU698377.1|GU698376.1|GU698375.1|GU698374.1|GU698373.1|GU698372.1|GU698371.1|GU698370.1|GU698369.1|GU698368.1|GU698367.1|GU698366.1|GU698365.1|GU698364.1|GU698362.1|GU698361.1|GU698360.1|GU698359.1|GU698358.1|GU698357.1|GU698356.1|GU698355.1|GU698354.1|GU698353.1|GU698352.1|GU698351.1|GU698350.1|GU698349.1|GU698348.1|GU698347.1|GU698346.1|GU698345.1|GU698344.1|GU698343.1|GU698342.1|GU698341.1|GU698340.1|GU698339.1|GU698338.1|GU698337.1|GU698336.1|GU698335.1|GU698334.1|GU698333.1|GU698332.1|GU698331.1|GU698330.1|GU698329.1|GU698328.1|GU698327.1|GU698326.1|GU698325.1|GU698324.1|GU698323.1|GU698322.1|GU698321.1|GU698320.1|GU698319.1|GU698318.1|GU698317.1|GU698316.1|GU698315.1|GU698314.1|GU698313.1|GU698312.1|GU698311.1|GU698310.1|GU698309.1|GU698308.1|GU698307.1|GU698306.1|GU698305.1|GU698304.1|GU698303.1|GU698302.1|GU698301.1|GU698300.1|GU698299.1|GU698298.1|GU698297.1|GU698296.1|GU698295.1|GU698294.1|GU698293.1|GU698292.1|GU698291.1|GU698290.1|GU698289.1|GU698288.1|GU698287.1|GU698286.1|GU698285.1|GU698284.1|GU698283.1|GU698282.1|GU698281.1|GU698280.1|GU698279.1|GU698277.1|GU698276.1|GU698275.1|GU698274.1|GU698272.1|GU698271.1|GU698270.1|GU698268.1|GU698267.1|GU698265.1|GU698264.1|GU698263.1|GU698261.1|GU698260.1|GU698259.1|GU698258.1|GU698256.1|GU698255.1|GU698254.1|GU698253.1|GU698252.1|GU698251.1|GU698250.1|GU698249.1|GU698248.1|GU698247.1|GU698246.1|GU698245.1|GU698244.1|GU698243.1|GU698242.1|GU698241.1|GU698240.1|GU698239.1|GU698238.1|GU698237.1|GU698236.1|GU698235.1|GU698234.1|GU698233.1|GU698232.1|GU698231.1|GU698230.1|GU698229.1|GU698228.1|GU698227.1|GU698226.1|GU698225.1|GU698224.1|GU698223.1|GU698222.1|GU698221.1|GU698220.1|GU698219.1|GU698218.1|GU698217.1|GU698216.1|GU698215.1|GU698214.1|GU698213.1|GU698212.1|GU698211.1|GU698210.1|GU698209.1|GU698208.1|GU698207.1|GU698206.1|GU698205.1|GU698204.1|GU698203.1|GU698202.1|GU698201.1|GU698200.1|GU698199.1|GU698198.1|GU698197.1|GU698196.1|GU698195.1|GU698194.1|GU698193.1|GU698192.1|GU698191.1|GU698190.1|GU698189.1|GU698188.1|GU698187.1|GU698186.1|GU698185.1|GU698184.1|GU698183.1|GU698182.1|GU698181.1|GU698180.1|GU698179.1|GU698178.1|GU698177.1|GU698176.1|GU698175.1|GU698174.1|GU698173.1|GU698172.1|GU698171.1|GU698170.1|GU698169.1|GU698168.1|GU698167.1|GU698166.1|GU698165.1|GU698164.1|GU698163.1|GU698162.1|GU698161.1|GU698160.1|GU698159.1|GU698158.1|GU698157.1|GU698156.1|GU698155.1|GU698154.1|GU698153.1|GU698152.1|GU698151.1|GU698150.1|GU698149.1|GU698148.1|GU698147.1|GU698146.1|GU698145.1|GU698144.1|GU698143.1|GU698142.1|GU698141.1|GU698140.1|GU698139.1|GU698138.1|GU698137.1|GU698136.1|GU698135.1|GU698134.1|GU698133.1|GU698132.1|GU698131.1|GU698130.1|GU698129.1|GU698128.1|GU698127.1|GU698125.1|GU698124.1|GU698123.1|GU698122.1|GU698121.1|GU698120.1|GU698119.1|GU698118.1|GU698117.1|GU698116.1|GU698115.1|GU698114.1|GU698113.1|GU698112.1|GU698111.1|GU698110.1|GU698109.1|GU698108.1|GU698107.1|GU698106.1|GU698105.1|GU698104.1|GU698103.1|GU698102.1|GU698101.1|GU698100.1|GU698099.1|GU698098.1|GU698097.1|GU698093.1|GU698083.1|GU698082.1|GU698081.1|GU698080.1|GU698079.1|GU698078.1|GU698077.1|GU698076.1|GU698075.1|GU698074.1|GU698073.1|GU698072.1|GU698071.1|GU698065.1|GU698059.1|GU698057.1|GU698054.1|GU698053.1|GU698052.1|GU698051.1|GU698050.1|GU698049.1|GU698048.1|GU698047.1|GU698046.1|GU698045.1|GU698044.1|GU698043.1|GU698042.1|GU698041.1|GU698040.1|GU698039.1|GU698038.1|GU698037.1|GU698036.1|GU698035.1|GU698034.1|GU698033.1|GU698032.1|GU698031.1|GU698030.1|GU698029.1|GU698028.1|GU698027.1|GU698026.1|GU698025.1|GU698024.1|GU698023.1|GU698022.1|GU698021.1|GU698020.1|GU698019.1|GU698018.1|GU698017.1|GU698016.1|GU698015.1|GU698014.1|GU698013.1|GU698012.1|GU698011.1|GU698010.1|GU698009.1|GU698008.1|GU698007.1|GU698006.1|GU698005.1|GU698004.1|GU698003.1|GU698002.1|GU698001.1|GU698000.1|GU697999.1|GU697998.1|GU697997.1|GU697996.1|GU697995.1|GU697994.1|GU697993.1|GU697992.1|GU697991.1|GU697990.1|GU697989.1|GU697988.1|GU697987.1|GU697986.1|GU697985.1|GU697984.1|GU697983.1|GU697982.1|GU697981.1|GU697980.1|GU697979.1|GU697978.1|GU697977.1|GU697976.1|GU697975.1|GU697974.1|GU697973.1|GU697972.1|GU697971.1|GU697970.1|GU697969.1|GU697968.1|GU697967.1|GU697966.1|GU697965.1|GU697964.1|GU697963.1|GU697962.1|GU697961.1|GU697960.1|GU697959.1|GU697958.1|GU697957.1|GU697956.1|GU697955.1|GU697954.1|GU697953.1|GU697952.1|GU697951.1|GU697950.1|GU697949.1|GU697948.1|GU697947.1|GU697946.1|GU697945.1|GU697944.1|GU697943.1|GU697942.1|GU697941.1|GU697940.1|GU697939.1|GU697938.1|GU697937.1|GU697936.1|GU697935.1|GU697934.1|GU697933.1|GU697931.1|GU697930.1|GU697929.1|GU697928.1|GU697927.1|GU697926.1|GU697925.1|GU697924.1|GU697923.1|GU697922.1|GU697921.1|GU697920.1|GU697919.1|GU697918.1|GU697917.1|GU697916.1|GU697915.1|GU697914.1|GU697913.1|GU697912.1|GU697911.1|GU697910.1|GU697909.1|GU697908.1|GU697907.1|GU697906.1|GU697905.1|GU697904.1|GU697903.1|GU697902.1|GU697901.1|GU697900.1|GU697899.1|GU697898.1|GU697897.1|GU697896.1|GU697895.1|GU697894.1|GU697893.1|GU697892.1|GU697891.1|GU697890.1|GU697889.1|GU697888.1|GU697887.1|GU697886.1|GU697885.1|GU697884.1|GU697883.1|GU697882.1|GU697881.1|GU697880.1|GU697879.1|GU697878.1|GU697877.1|GU697876.1|GU697875.1|GU697874.1|GU697873.1|GU697872.1|GU697871.1|GU697870.1|GU697869.1|GU697868.1|GU697867.1|GU697866.1|GU697865.1|GU697864.1|GU697863.1|GU697862.1|GU697861.1|GU697860.1|GU697859.1|GU697858.1|GU697857.1|GU697856.1|GU697855.1|GU697854.1|GU697853.1|GU697852.1|GU697851.1|GU697850.1|GU697849.1|GU697848.1|GU697847.1|GU697846.1|GU697845.1|GU697844.1|GU697843.1|GU697842.1|GU697841.1|GU697840.1|GU697839.1|GU697838.1|GU697837.1|GU697836.1|GU697835.1|GU697834.1|GU697833.1|GU697832.1|GU697831.1|GU697830.1|GU697829.1|GU697828.1|GU697827.1|GU697826.1|GU697825.1|GU697824.1|GU697823.1|GU697822.1|GU697821.1|GU697820.1|GU697819.1|GU697818.1|GU697817.1|GU697816.1|GU697815.1|GU697814.1|GU697813.1|GU697812.1|GU697811.1|GU697810.1|GU697809.1|GU697808.1|GU697806.1|GU697805.1|GU697804.1|GU697803.1|GU697802.1|GU697801.1|GU697800.1|GU697799.1|GU697798.1|GU697797.1|GU697796.1|GU697795.1|GU697794.1|GU697793.1|GU697792.1|GU697791.1|GU697790.1|GU697787.1|GU697786.1|GU697785.1|GU697784.1|GU697783.1|GU697782.1|GU697781.1|GU697780.1|GU697779.1|GU697778.1|GU697777.1|GU697776.1|GU697775.1|GU697774.1|GU697773.1|GU697772.1|GU697771.1|GU697770.1|GU697769.1|GU697763.1|GU697762.1|GU697760.1|GU697759.1|GU697758.1|GU697756.1|GU697747.1|GU697746.1|GU697745.1|GU697744.1|GU697743.1|GU697742.1|GU697741.1|GU697740.1|GU697739.1|GU697738.1|GU697737.1|GU697736.1|GU697735.1|GU697734.1|GU697733.1|GU697732.1|GU697731.1|GU697730.1|GU697729.1|GU697728.1|GU697727.1|GU697726.1|GU697725.1|GU697724.1|GU697723.1|GU697722.1|GU697721.1|GU697720.1|GU697719.1|GU697718.1|GU697717.1|GU697716.1|GU697715.1|GU697714.1|GU697713.1|GU697712.1|GU697711.1|GU697710.1|GU697709.1|GU697708.1|GU697707.1|GU697706.1|GU697705.1|GU697704.1|GU697703.1|GU697702.1|GU697701.1|GU697700.1|GU697699.1|GU697698.1|GU697697.1|GU697696.1|GU697695.1|GU697694.1|GU697693.1|GU697692.1|GU697691.1|GU697690.1|GU697689.1|GU697688.1|GU697686.1|GU697685.1|GU697684.1|GU697683.1|GU697682.1|GU697681.1|GU697680.1|GU697679.1|GU697678.1|GU697677.1|GU697676.1|GU697675.1|GU697674.1|GU697673.1|GU697672.1|GU697671.1|GU697670.1|GU697669.1|GU697668.1|GU697667.1|GU697666.1|GU697665.1|GU697664.1|GU697663.1|GU697662.1|GU697661.1|GU697660.1|GU697659.1|GU697658.1|GU697657.1|GU697656.1|GU697655.1|GU697654.1|GU697653.1|GU697652.1|GU697651.1|GU697650.1|GU697649.1|GU697648.1|GU697647.1|GU697646.1|GU697645.1|GU697644.1|GU697643.1|GU697642.1|GU697641.1|GU697640.1|GU697639.1|GU697638.1|GU697637.1|GU697636.1|GU697635.1|GU697634.1|GU697633.1|GU697632.1|GU697631.1|GU697630.1|GU697629.1|GU697628.1|GU697627.1|GU697626.1|GU697625.1|GU697624.1|GU697623.1|GU697622.1|GU697621.1|GU697620.1|GU697619.1|GU697618.1|GU697617.1|GU697616.1|GU697615.1|GU697614.1|GU697612.1|GU697608.1|GU697607.1|GU697606.1|GU697605.1|GU697604.1|GU697603.1|GU697602.1|GU697601.1|GU697600.1|GU697599.1|GU697598.1|GU697597.1|GU697596.1|GU697595.1|GU697594.1|GU697593.1|GU697591.1|GU697589.1|GU697588.1|GU697587.1|GU697586.1|GU697585.1|GU697584.1|GU697583.1|GU697582.1|GU697581.1|GU697580.1|GU697579.1|GU697578.1|GU697577.1|GU697576.1|GU697575.1|GU697574.1|GU697573.1|GU697572.1|GU697571.1|GU697570.1|GU697569.1|GU697568.1|GU697567.1|GU697566.1|GU697565.1|GU697564.1|GU697563.1|GU697562.1|GU697561.1|GU697560.1|GU697559.1|GU697558.1|GU697557.1|GU697556.1|GU697555.1|GU697554.1|GU697553.1|GU697552.1|GU697551.1|GU697550.1|GU697549.1|GU697548.1|GU697547.1|GU697546.1|GU697545.1|GU697544.1|GU697543.1|GU697542.1|GU697541.1|GU697540.1|GU697539.1|GU697538.1|GU697537.1|GU697536.1|GU697535.1|GU697534.1|GU697533.1|GU697532.1|GU697531.1|GU697530.1|GU697529.1|GU697528.1|GU697527.1|GU697524.1|GU697523.1|GU697522.1|GU697521.1|GU697520.1|GU697519.1|GU697518.1|GU697517.1|GU697516.1|GU697515.1|GU697514.1|GU697513.1|GU697512.1|GU697511.1|GU697510.1|GU697509.1|GU697508.1|GU697507.1|GU697506.1|GU697505.1|GU697504.1|GU697503.1|GU697502.1|GU697501.1|GU697500.1|GU697499.1|GU697498.1|GU697497.1|GU697496.1|GU697495.1|GU697494.1|GU697493.1|GU697492.1|GU697491.1|GU697490.1|GU697489.1|GU697488.1|GU697487.1|GU697486.1|GU697485.1|GU697484.1|GU697483.1|GU697482.1|GU697481.1|GU697480.1|GU697479.1|GU697478.1|GU697477.1|GU697476.1|GU697475.1|GU697474.1|GU697473.1|GU697472.1|GU697471.1|GU697470.1|GU697469.1|GU697468.1|GU697467.1|GU697466.1|GU697465.1|GU697464.1|GU697463.1|GU697462.1|GU697461.1|GU697460.1|GU697459.1|GU697458.1|GU697457.1|GU697456.1|GU697455.1|GU697454.1|GU697453.1|GU697452.1|GU697451.1|GU697450.1|GU697449.1|GU697448.1|GU697447.1|GU697446.1|GU697445.1|GU697444.1|GU697443.1|GU697441.1|GU697440.1|GU697437.1|GU697436.1|GU697435.1|GU697434.1|GU697433.1|GU697432.1|GU697431.1|GU697430.1|GU697429.1|GU697428.1|GU697427.1|GU697426.1|GU697425.1|GU697424.1|GU697423.1|GU697422.1|GU697421.1|GU697420.1|GU697419.1|GU697418.1|GU697417.1|GU697416.1|GU697415.1|GU697414.1|GU697413.1|GU697412.1|GU697411.1|GU697410.1|GU697409.1|GU697408.1|GU697407.1|GU697406.1|GU697405.1|GU697404.1|GU697403.1|GU697402.1|GU697401.1|GU697400.1|GU697399.1|GU697398.1|GU697397.1|GU697396.1|GU697395.1|GU697394.1|GU697393.1|GU697392.1|GU697391.1|GU697390.1|GU697389.1|GU697388.1|GU697387.1|GU697386.1|GU697385.1|GU697384.1|GU697383.1|GU697382.1|GU697381.1|GU697380.1|GU697379.1|GU697378.1|GU697377.1|GU697376.1|GU697375.1|GU697374.1|GU697373.1|GU697372.1|GU697371.1|GU697370.1|GU697369.1|GU697368.1|GU697367.1|GU697366.1|GU697365.1|GU697364.1|GU697363.1|GU697362.1|GU697361.1|GU697360.1|GU697359.1|GU697358.1|GU697357.1|GU697356.1|GU697355.1|GU697354.1|GU697353.1|GU697352.1|GU697351.1|GU697350.1|GU697349.1|GU697347.1|GU697346.1|GU697344.1|GU697343.1|GU697342.1|GU697341.1|GU697340.1|GU697339.1|GU697338.1|GU697337.1|GU697336.1|GU697335.1|GU697334.1|GU697333.1|GU697332.1|GU697331.1|GU697330.1|GU697329.1|GU697328.1|GU697327.1|GU697326.1|GU697325.1|GU697324.1|GU697323.1|GU697322.1|GU697321.1|GU697320.1|GU697319.1|GU697318.1|GU697317.1|GU697316.1|GU697315.1|GU697314.1|GU697313.1|GU697312.1|GU697311.1|GU697310.1|GU697309.1|GU697308.1|GU697307.1|GU697306.1|GU697305.1|GU697304.1|GU697303.1|GU697302.1|GU697301.1|GU697300.1|GU697299.1|GU697298.1|GU697297.1|GU697296.1|GU697295.1|GU697294.1|GU697293.1|GU697292.1|GU697291.1|GU697290.1|GU697289.1|GU697288.1|GU697287.1|GU697286.1|GU697285.1|GU697284.1|GU697283.1|GU697282.1|GU697281.1|GU697280.1|GU697279.1|GU697278.1|GU697277.1|GU697276.1|GU697275.1|GU697274.1|GU697273.1|GU697272.1|GU697271.1|GU697270.1|GU697269.1|GU697268.1|GU697267.1|GU697266.1|GU697265.1|GU697264.1|GU697263.1|GU697262.1|GU697261.1|GU697260.1|GU697259.1|GU697258.1|GU697257.1|GU697256.1|GU697255.1|GU697254.1|GU697253.1|GU697252.1|GU697251.1|GU697250.1|GU697249.1|GU697248.1|GU697247.1|GU697246.1|GU697245.1|GU697244.1|GU697243.1|GU697242.1|GU697241.1|GU697240.1|GU697239.1|GU697238.1|GU697237.1|GU697236.1|GU697235.1|GU697234.1|GU697233.1|GU697232.1|GU697231.1|GU697230.1|GU697229.1|GU697228.1|GU697227.1|GU697226.1|GU697225.1|GU697224.1|GU697223.1|GU697222.1|GU697221.1|GU697220.1|GU697219.1|GU697218.1|GU697217.1|GU697216.1|GU697215.1|GU697214.1|GU697213.1|GU697212.1|GU697211.1|GU697210.1|GU697209.1|GU697208.1|GU697207.1|GU697206.1|GU697205.1|GU697204.1|GU697203.1|GU697201.1|GU697199.1|GU697198.1|GU697197.1|GU697196.1|GU697195.1|GU697194.1|GU697193.1|GU697192.1|GU697191.1|GU697190.1|GU697189.1|GU697188.1|GU697187.1|GU697186.1|GU697185.1|GU697184.1|GU697183.1|GU697182.1|GU697181.1|GU697180.1|GU697179.1|GU697178.1|GU697177.1|GU697176.1|GU697175.1|GU697174.1|GU697172.1|GU697171.1|GU697170.1|GU697169.1|GU697168.1|GU697167.1|GU697166.1|GU697165.1|GU697164.1|GU697163.1|GU697162.1|GU697161.1|GU697160.1|GU697159.1|GU697158.1|GU697157.1|GU697156.1|GU697155.1|GU697154.1|GU697153.1|GU697152.1|GU697151.1|GU697150.1|GU697149.1|GU697148.1|GU697147.1|GU697146.1|GU697145.1|GU697144.1|GU697143.1|GU697142.1|GU697141.1|GU697140.1|GU697139.1|GU697138.1|GU697137.1|GU697136.1|GU697135.1|GU697134.1|GU697133.1|GU697132.1|GU697131.1|GU697130.1|GU697129.1|GU697128.1|GU697127.1|GU697126.1|GU697125.1|GU697124.1|GU697123.1|GU697122.1|GU697121.1|GU697120.1|GU697119.1|GU697118.1|GU697117.1|GU697115.1|GU697114.1|GU697113.1|GU697112.1|GU697111.1|GU697110.1|GU697109.1|GU697108.1|GU697107.1|GU697106.1|GU697105.1|GU697104.1|GU697103.1|GU697102.1|GU697101.1|GU697100.1|GU697099.1|GU697098.1|GU697097.1|GU697096.1|GU697095.1|GU697094.1|GU697093.1|GU697092.1|GU697091.1|GU697089.1|GU697086.1|GU697085.1|GU697084.1|GU697083.1|GU697082.1|GU697081.1|GU697080.1|GU697079.1|GU697078.1|GU697077.1|GU697076.1|GU697075.1|GU697074.1|GU697073.1|GU697072.1|GU697071.1|GU697070.1|GU697069.1|GU697068.1|GU697067.1|GU697066.1|GU697065.1|GU697064.1|GU697063.1|GU697062.1|GU697061.1|GU697060.1|GU697059.1|GU697058.1|GU697057.1|GU697056.1|GU697055.1|GU697054.1|GU697053.1|GU697052.1|GU697051.1|GU697050.1|GU697049.1|GU697048.1|GU697047.1|GU697046.1|GU697045.1|GU697044.1|GU697043.1|GU697042.1|GU697041.1|GU697040.1|GU697039.1|GU697038.1|GU697037.1|GU697036.1|GU697035.1|GU697034.1|GU697033.1|GU697032.1|GU697031.1|GU697030.1|GU697029.1|GU697028.1|GU697027.1|GU697026.1|GU697025.1|GU697024.1|GU697023.1|GU697022.1|GU697021.1|GU697020.1|GU697019.1|GU697018.1|GU697017.1|GU697015.1|GU697014.1|GU697012.1|GU697011.1|GU697010.1|GU697009.1|GU697008.1|GU697007.1|GU697006.1|GU697005.1|GU697004.1|GU697003.1|GU697002.1|GU697001.1|GU697000.1|GU696999.1|GU696998.1|GU696997.1|GU696996.1|GU696995.1|GU696994.1|GU696993.1|GU696992.1|GU696991.1|GU696990.1|GU696989.1|GU696988.1|GU696987.1|GU696986.1|GU696985.1|GU696984.1|GU696983.1|GU696982.1|GU696981.1|GU696980.1|GU696979.1|GU696978.1|GU696977.1|GU696976.1|GU696975.1|GU696974.1|GU696973.1|GU696972.1|GU696971.1|GU696970.1|GU696969.1|GU696968.1|GU696967.1|GU696966.1|GU696965.1|GU696964.1|GU696963.1|GU696962.1|GU696961.1|GU696960.1|GU696959.1|GU696958.1|GU696957.1|GU696956.1|GU696955.1|GU696954.1|GU696953.1|GU696952.1|GU696951.1|GU696950.1|GU696949.1|GU696948.1|GU696947.1|GU696946.1|GU696945.1|GU696944.1|GU696943.1|GU696942.1|GU696941.1|GU696940.1|GU696939.1|GU696938.1|GU696937.1|GU696936.1|GU696935.1|GU696934.1|GU696933.1|GU696932.1|GU696931.1|GU696930.1|GU696929.1|GU696928.1|GU696927.1|GU696926.1|GU696925.1|GU696924.1|GU696923.1|GU696922.1|GU696921.1|GU696920.1|GU696919.1|GU696918.1|GU696917.1|GU696914.1|GU696913.1|GU696912.1|GU696911.1|GU696910.1|GU696909.1|GU696908.1|GU696907.1|GU696906.1|GU696905.1|GU696904.1|GU696903.1|GU696902.1|GU696901.1|GU696900.1|GU696899.1|GU696898.1|GU696897.1|GU696896.1|GU696895.1|GU696894.1|GU696893.1|GU696892.1|GU696891.1|GU696890.1|GU696889.1|GU696888.1|GU696887.1|GU696886.1|GU696885.1|GU696884.1|GU696883.1|GU696882.1|GU696881.1|GU696880.1|GU696879.1|GU696878.1|GU696877.1|GU696876.1|GU696875.1|GU696874.1|GU696873.1|GU696872.1|GU696871.1|GU696870.1|GU696869.1|GU696868.1|GU696867.1|GU696866.1|GU696865.1|GU696864.1|GU696863.1|GU696862.1|GU696861.1|GU696860.1|GU696859.1|GU696858.1|GU696857.1|GU696856.1|GU696855.1|GU696854.1|GU696853.1|GU696852.1|GU696851.1|GU696850.1|GU696849.1|GU696848.1|GU696847.1|GU696846.1|GU696845.1|GU696844.1|GU696843.1|GU696842.1|GU696841.1|GU696840.1|GU696839.1|GU696838.1|GU696837.1|GU696836.1|GU696835.1|GU696834.1|GU696833.1|GU696831.1|GU696830.1|GU696829.1|GU696828.1|GU696827.1|GU696826.1|GU696825.1|GU696824.1|GU696823.1|GU696822.1|GU696821.1|GU696820.1|GU696819.1|GU696818.1|GU696817.1|GU696816.1|GU696815.1|GU696814.1|GU696813.1|GU696812.1|GU696811.1|GU696810.1|GU696809.1|GU696808.1|GU696807.1|GU696806.1|GU696805.1|GU696804.1|GU696803.1|GU696802.1|GU696801.1|GU696800.1|GU696799.1|GU696798.1|GU696797.1|GU696796.1|GU696795.1|GU696794.1|GU696793.1|GU696792.1|GU696791.1|GU696790.1|GU696789.1|GU696788.1|GU696787.1|GU696786.1|GU696785.1|GU696784.1|GU696783.1|GU696782.1|GU696781.1|GU696780.1|GU696779.1|GU696778.1|GU696777.1|GU696776.1|GU696775.1|GU696774.1|GU696773.1|GU696772.1|GU696771.1|GU696770.1|GU696769.1|GU696768.1|GU696767.1|GU696766.1|GU696765.1|GU696764.1|GU696763.1|GU696762.1|GU696761.1|GU696760.1|GU696759.1|GU696758.1|GU696757.1|GU696756.1|GU696755.1|GU696754.1|GU696753.1|GU696752.1|GU696751.1|GU696750.1|GU696749.1|GU696748.1|GU696747.1|GU696746.1|GU696745.1|GU696744.1|GU696743.1|GU696742.1|GU696741.1|GU696740.1|GU696739.1|GU696738.1|GU696737.1|GU696736.1|GU696735.1|GU696734.1|GU696733.1|GU696732.1|GU696731.1|GU696730.1|GU696729.1|GU696728.1|GU696727.1|GU696726.1|GU696725.1|GU696724.1|GU696723.1|GU696722.1|GU696720.1|GU696719.1|GU696718.1|GU696717.1|GU696716.1|GU696715.1|GU696714.1|GU696713.1|GU696712.1|GU696711.1|GU696709.1|GU696708.1|GU696707.1|GU696706.1|GU696705.1|GU696704.1|GU696703.1|GU696702.1|GU696701.1|GU696700.1|GU696699.1|GU696698.1|GU696697.1|GU696696.1|GU696695.1|GU696694.1|GU696693.1|GU696692.1|GU696691.1|GU696690.1|GU696689.1|GU696688.1|GU696687.1|GU696686.1|GU696685.1|GU696684.1|GU696683.1|GU696682.1|GU696681.1|GU696680.1|GU696679.1|GU696678.1|GU696676.1|GU696673.1|GU696672.1|GU696671.1|GU696670.1|GU696669.1|GU696668.1|GU696667.1|GU696666.1|GU696664.1|GU696663.1|GU696662.1|GU696660.1|GU696659.1|GU696658.1|GU696657.1|GU696656.1|GU696655.1|GU696654.1|GU696653.1|GU696652.1|GU696651.1|GU696650.1|GU696649.1|GU696648.1|GU696647.1|GU696646.1|GU696645.1|GU696644.1|GU696643.1|GU696642.1|GU696641.1|GU696640.1|GU696639.1|GU696638.1|GU696637.1|GU696636.1|GU696635.1|GU696634.1|GU696633.1|GU696632.1|GU696631.1|GU696630.1|GU696629.1|GU696628.1|GU696627.1|GU696626.1|GU696625.1|GU696624.1|GU696623.1|GU696622.1|GU696621.1|GU696620.1|GU696619.1|GU696618.1|GU696617.1|GU696616.1|GU696615.1|GU696614.1|GU696613.1|GU696612.1|GU696611.1|GU696610.1|GU696609.1|GU696608.1|GU696607.1|GU696606.1|GU696605.1|GU696604.1|GU696603.1|GU696602.1|GU696601.1|GU696600.1|GU696599.1|GU696598.1|GU696597.1|GU696596.1|GU696595.1|GU696594.1|GU696593.1|GU696592.1|GU696591.1|GU696590.1|GU696589.1|GU696588.1|GU696587.1|GU696586.1|GU696585.1|GU696584.1|GU696583.1|GU696582.1|GU696581.1|GU696580.1|GU696579.1|GU696578.1|GU696577.1|GU696576.1|GU696575.1|GU696574.1|GU696573.1|GU696571.1|GU696570.1|GU696569.1|GU696568.1|GU696567.1|GU696566.1|GU696565.1|GU696564.1|GU696563.1|GU696562.1|GU696561.1|GU696560.1|GU696559.1|GU696558.1|GU696557.1|GU696556.1|GU696555.1|GU696554.1|GU696553.1|GU696552.1|GU696551.1|GU696550.1|GU696549.1|GU696548.1|GU696547.1|GU696546.1|GU696545.1|GU696544.1|GU696543.1|GU696542.1|GU696541.1|GU696540.1|GU696539.1|GU696538.1|GU696537.1|GU696536.1|GU696535.1|GU696534.1|GU696533.1|GU696532.1|GU696531.1|GU696530.1|GU696529.1|GU696528.1|GU696527.1|GU696526.1|GU696525.1|GU696524.1|GU696523.1|GU696522.1|GU696521.1|GU696520.1|GU696519.1|GU696518.1|GU696517.1|GU696516.1|GU696515.1|GU696514.1|GU696513.1|GU696512.1|GU696511.1|GU696510.1|GU696509.1|GU696508.1|GU696507.1|GU696506.1|GU696505.1|GU696504.1|GU696503.1|GU696502.1|GU696501.1|GU696500.1|GU696499.1|GU696498.1|GU696497.1|GU696496.1|GU696495.1|GU696494.1|GU696493.1|GU696492.1|GU696491.1|GU696490.1|GU696489.1|GU696488.1|GU696485.1|GU696484.1|GU696483.1|GU696482.1|GU696481.1|GU696480.1|GU696479.1|GU696478.1|GU696477.1|GU696476.1|GU696475.1|GU696474.1|GU696473.1|GU696472.1|GU696471.1|GU696470.1|GU696469.1|GU696468.1|GU696467.1|GU696466.1|GU696465.1|GU696464.1|GU696463.1|GU696462.1|GU696461.1|GU696460.1|GU696459.1|GU696458.1|GU696457.1|GU696456.1|GU696455.1|GU696454.1|GU696453.1|GU696452.1|GU696451.1|GU696450.1|GU696449.1|GU696448.1|GU696447.1|GU696445.1|GU696444.1|GU696443.1|GU696442.1|GU696441.1|GU696440.1|GU696439.1|GU696438.1|GU696437.1|GU696435.1|GU696433.1|GU696432.1|GU696431.1|GU696430.1|GU696429.1|GU696428.1|GU696427.1|GU696426.1|GU696425.1|GU696424.1|GU696423.1|GU696422.1|GU696421.1|GU696420.1|GU696419.1|GU696416.1|GU696415.1|GU696414.1|GU696412.1|GU696411.1|GU696410.1|GU696409.1|GU696403.1|GU696402.1|GU696400.1|GU696398.1|GU696397.1|GU696396.1|GU696395.1|GU696394.1|GU696393.1|GU696392.1|GU696391.1|GU696389.1|GU696388.1|GU696386.1|GU696385.1|GU696383.1|GU696382.1|GU696381.1|GU696380.1|GU696379.1|GU696376.1|GU696374.1|GU696372.1|GU696370.1|GU696369.1|GU696368.1|GU696367.1|GU696365.1|GU696364.1|GU696363.1|GU696362.1|GU696361.1|GU696360.1|GU696358.1|GU696357.1|GU696356.1|GU696355.1|GU696354.1|GU696353.1|GU696352.1|GU696351.1|GU696350.1|GU696349.1|GU696347.1|GU696346.1|GU696345.1|GU696344.1|GU696343.1|GU696342.1|GU696341.1|GU696340.1|GU696339.1|GU696338.1|GU696337.1|GU696336.1|GU696335.1|GU696334.1|GU696332.1|GU696331.1|GU696330.1|GU696329.1|GU696328.1|GU696327.1|GU696326.1|GU696325.1|GU696324.1|GU696323.1|GU696322.1|GU696321.1|GU696320.1|GU696319.1|GU696318.1|GU696317.1|GU696316.1|GU696315.1|GU696314.1|GU696313.1|GU696312.1|GU696311.1|GU696310.1|GU696309.1|GU696308.1|GU696307.1|GU696306.1|GU696305.1|GU696304.1|GU696303.1|GU696302.1|GU696301.1|GU696299.1|GU696298.1|GU696297.1|GU696296.1|GU696295.1|GU696294.1|GU696293.1|GU696292.1|GU696291.1|GU696290.1|GU696289.1|GU696288.1|GU696287.1|GU696286.1|GU696285.1|GU696284.1|GU696283.1|GU696282.1|GU696281.1|GU696280.1|GU696279.1|GU696278.1|GU696277.1|GU696276.1|GU696275.1|GU696273.1|GU696272.1|GU696271.1|GU696270.1|GU696269.1|GU696268.1|GU696267.1|GU696266.1|GU696265.1|GU696264.1|GU696263.1|GU696262.1|GU696261.1|GU696260.1|GU696259.1|GU696258.1|GU696257.1|GU696256.1|GU696255.1|GU696254.1|GU696253.1|GU696252.1|GU696251.1|GU696250.1|GU696249.1|GU695981.1|GU695622.1|GU695586.1|GU695585.1|HM065017.1|HM065016.1|HM065015.1|HM065014.1|HM065013.1|HM065011.1|HM065009.1|HM065008.1|HM065007.1|HM065006.1|HM065005.1|HM065004.1|HM065003.1|HM065002.1|HM065001.1|HM065000.1|HM064998.1|HM064997.1|HM064996.1|HM064994.1|HM064993.1|HM064992.1|HM064991.1|HM064990.1|HM064989.1|HM064988.1|HM064987.1|HM064986.1|HM064983.1|HM064982.1|HM064981.1|HM064980.1|HM064979.1|HM064978.1|HM064976.1|HM064975.1|HM064974.1|GU149250.1|GU149142.1|GU149141.1|GU149013.1|GU148857.1|GU148747.1|GU148522.1|GU148521.1|GU140917.1|GU140780.1|GU140562.1|GU097714.1|GU097710.1|GU097709.1|GU097706.1|GU097664.1|JQ041286.1|JQ041285.1|JQ041284.1|JQ041283.1|JQ041282.1|JQ668026.1|JQ668025.1|JQ668023.1|JQ668022.1|JQ668021.1|JQ668020.1|JQ668019.1|JQ668018.1|JQ668017.1|JQ668016.1|JQ668014.1|JQ668013.1|JQ668012.1|JQ668011.1|JQ668010.1|JQ668009.1|JQ668008.1|JQ668007.1|JQ668006.1|JQ668003.1|JQ668002.1|JQ668001.1|JQ668000.1|JQ667999.1|JQ667998.1|JQ667997.1|JQ667996.1|JQ667995.1|JQ667994.1|JQ667993.1|JQ667992.1|JQ667991.1|JQ667990.1|JQ667989.1|JQ667988.1|JQ667987.1|JQ667986.1|JQ667985.1|JQ667984.1|JQ667983.1|JQ667982.1|JQ667981.1|JQ667980.1|JQ667979.1|JQ667978.1|JQ667977.1|JQ667976.1|JQ667975.1|JQ667974.1|JQ667973.1|JQ667972.1|JQ667971.1|JQ667970.1|JQ667969.1|JQ667968.1|JQ667967.1|JQ667966.1|JQ667965.1|JQ667964.1|JQ667963.1|JQ667962.1|JQ667961.1|JQ667960.1|JQ667959.1|JQ667958.1|JQ667957.1|JQ667956.1|JQ667955.1|JQ667954.1|JQ667953.1|JQ667952.1|JQ667951.1|JQ667950.1|JQ667949.1|JQ667948.1|JQ667947.1|JQ667946.1|JQ667945.1|JQ667944.1|JQ667943.1|JQ667942.1|JQ667941.1|JQ667940.1|JQ667939.1|JQ667938.1|JQ667937.1|JQ667936.1|JQ667934.1|JQ667933.1|JQ667932.1|JQ667930.1|JQ667929.1|JQ667928.1|JQ667927.1|JQ667926.1|JQ667925.1|JQ667924.1|JQ667923.1|JQ667922.1|JQ667921.1|JQ667920.1|JQ667919.1|JQ667918.1|JQ667917.1|JQ667916.1|JQ667915.1|JQ667914.1|JQ667913.1|JQ667912.1|JQ667911.1|JQ667910.1|JQ667909.1|JQ667908.1|JQ667907.1|JQ667906.1|JQ667905.1|JQ667904.1|JQ667903.1|JQ667902.1|JQ667901.1|JQ667900.1|JQ667899.1|JQ667898.1|JQ667897.1|JQ667896.1|JQ667895.1|JQ667894.1|JQ667893.1|JQ667892.1|JQ667891.1|JQ667890.1|JQ667889.1|JQ667888.1|JQ667887.1|JQ667886.1|JQ667885.1|JQ667884.1|JQ667883.1|JQ667882.1|JQ667881.1|JQ667880.1|JQ667879.1|JQ667878.1|JQ667877.1|JQ667876.1|JQ667875.1|JQ667874.1|JQ667873.1|JQ667872.1|JQ667871.1|JQ667870.1|JQ667869.1|JQ667868.1|JQ667867.1|JQ667866.1|JQ667865.1|JQ667864.1|JQ667863.1|JQ667862.1|JQ667861.1|JQ667860.1|JQ667859.1|JQ667858.1|JQ667857.1|JQ667856.1|JQ667855.1|JQ667854.1|JQ667853.1|JQ667852.1|JQ667851.1|JQ667850.1|JQ667849.1|JQ667848.1|JQ667847.1|JQ667846.1|JQ667845.1|JQ667844.1|JQ667843.1|JQ667842.1|JQ667841.1|JQ667840.1|JQ667839.1|JQ667838.1|JQ667837.1|JQ667836.1|JQ667835.1|JQ667834.1|JQ667833.1|JQ667832.1|JQ667831.1|JQ667830.1|JQ667829.1|JQ667828.1|JQ667827.1|JQ667826.1|JQ667825.1|JQ667824.1|JQ667823.1|JQ667822.1|JQ667821.1|JQ667820.1|JQ667819.1|JQ667818.1|JQ667817.1|JQ667816.1|JQ667815.1|JQ667814.1|JQ667813.1|JQ667812.1|JQ667811.1|JQ667810.1|JQ667809.1|JQ667808.1|JQ667807.1|JQ667806.1|JQ667805.1|JQ667804.1|JQ667803.1|JQ667802.1|JQ667801.1|JQ667800.1|JQ667799.1|JQ667798.1|JQ667797.1|JQ667796.1|JQ667795.1|JQ667794.1|JQ667793.1|JQ667792.1|JQ667791.1|JQ667790.1|JQ667789.1|JQ667788.1|JQ667787.1|JQ667786.1|JQ667785.1|JQ667784.1|JQ667783.1|JQ667781.1|JQ667780.1|JQ667779.1|JQ667778.1|JQ667777.1|JQ667776.1|JQ667775.1|JQ667774.1|JQ667773.1|JQ667772.1|JQ667769.1|JQ667768.1|JQ667767.1|JQ667766.1|JQ667765.1|JQ667764.1|JQ667763.1|JQ667762.1|JQ667761.1|JQ667760.1|JQ667759.1|JQ667758.1|JQ667757.1|JQ667756.1|JQ667755.1|JQ667754.1|JQ667753.1|JQ667752.1|JQ667751.1|JQ667750.1|JQ667749.1|JQ667748.1|JQ667747.1|JQ667746.1|JQ667745.1|JQ667744.1|JQ667743.1|JQ667742.1|JQ667741.1|JQ667740.1|JQ667739.1|JQ667738.1|JQ667737.1|JQ667736.1|JQ667735.1|JQ667734.1|JQ667733.1|JQ667732.1|JQ667731.1|JQ667730.1|JQ667729.1|JQ667728.1|JQ667727.1|JQ667726.1|JQ667725.1|JQ667724.1|JQ667723.1|JQ667722.1|JQ667721.1|JQ667720.1|JQ667719.1|JQ667718.1|JQ667717.1|JQ667716.1|JQ667715.1|JQ667714.1|JQ667713.1|JQ667712.1|JQ667711.1|JQ667710.1|JQ667709.1|JQ667708.1|JQ667707.1|JQ667706.1|JQ667705.1|JQ667704.1|JQ667703.1|JQ667702.1|JQ667701.1|JQ667700.1|JQ667699.1|JQ667698.1|JQ667697.1|JQ667696.1|JQ667695.1|JQ667694.1|JQ667693.1|JQ667692.1|JQ667691.1|JQ667690.1|JQ667689.1|JQ667688.1|JQ667687.1|JQ667686.1|JQ667685.1|JQ667684.1|JQ667683.1|JQ667682.1|JQ667681.1|JQ667680.1|JQ667679.1|JQ667678.1|JQ667677.1|JQ667676.1|JQ667675.1|JQ667674.1|JQ667673.1|JQ667672.1|JQ667671.1|JQ667670.1|JQ667669.1|JQ667668.1|JQ667667.1|JQ667666.1|JQ667665.1|JQ667664.1|JQ667663.1|JQ667662.1|JQ667661.1|JQ667660.1|JQ667659.1|JQ667658.1|JQ667657.1|JQ667656.1|JQ667655.1|JQ667654.1|JQ667653.1|JQ667652.1|JQ667651.1|JQ667650.1|JQ667649.1|JQ667648.1|JQ667647.1|JQ667646.1|JQ667645.1|JQ667644.1|JQ667643.1|JQ667642.1|JQ667641.1|JQ667640.1|JQ667639.1|JQ667638.1|JQ667637.1|JQ667636.1|JQ667635.1|JQ667634.1|JQ667633.1|JQ667632.1|JQ667631.1|JQ667630.1|JQ667629.1|JQ667628.1|JQ667627.1|JQ667626.1|JQ667625.1|JQ667624.1|JQ667623.1|JQ667622.1|JQ667621.1|JQ667620.1|JQ667619.1|JQ667618.1|JQ667617.1|JQ667616.1|JQ667615.1|JQ667614.1|JQ667613.1|JQ667612.1|JQ667611.1|JQ667610.1|JQ667609.1|JQ667608.1|JQ667607.1|JQ667606.1|JQ667605.1|JQ667604.1|JQ667603.1|JQ667602.1|JQ667601.1|JQ667600.1|JQ667599.1|JQ667598.1|JQ667597.1|JX133089.1|JX110817.1|JX110816.1|JX124734.1|JX124733.1|JX124732.1|JX124731.1|JX124730.1|JX124729.1|JX124728.1|JQ912057.1|JQ912056.1|JQ912055.1|JQ912054.1|JQ912053.1|JQ912052.1|JQ912051.1|JQ912050.1|JQ912049.1|JQ912048.1|JQ912047.1|JQ912046.1|JQ912045.1|JQ912044.1|JQ912043.1|JQ912042.1|JQ912041.1|JQ912040.1|JQ912039.1|JQ912038.1|JQ912037.1|JQ912036.1|JQ912035.1|JQ912034.1|JQ912033.1|JQ912032.1|JQ912031.1|JQ775163.1|JQ775162.1|JQ775161.1|JQ775160.1|JQ775159.1|JQ775158.1|JQ775157.1|JQ775156.1|JQ775155.1|JQ775154.1|JQ775153.1|JQ775152.1|JQ775151.1|JQ775150.1|JQ775149.1|JQ775148.1|JQ775147.1|JQ775146.1|JQ775145.1|JQ775144.1|JQ775143.1|JQ775142.1|JQ775141.1|JQ775140.1|JQ775139.1|JQ775138.1|JQ775137.1|JQ775136.1|JQ775135.1|JQ775134.1|JQ775133.1|JQ775132.1|JQ775131.1|JQ775130.1|JQ775129.1|JQ775128.1|JQ775127.1|JQ775126.1|JQ775125.1|JQ775124.1|JQ775123.1|JQ775122.1|JQ775121.1|JQ775120.1|JQ775119.1|JQ775118.1|JQ775117.1|JQ775116.1|JQ775115.1|JQ775114.1|JQ775113.1|JQ775112.1|JQ775111.1|JQ775110.1|JQ775109.1|JQ775108.1|JQ775107.1|JQ775106.1|JQ775105.1|JQ775104.1|JQ775103.1|JQ775102.1|JQ775101.1|JQ775100.1|JQ775099.1|JQ775098.1|JQ775097.1|JQ775096.1|JQ775095.1|JQ775094.1|JQ775093.1|JQ775092.1|JQ775091.1|JQ775090.1|JQ775089.1|JQ775088.1|JQ775087.1|JQ775086.1|JQ775085.1|JQ775084.1|JQ775083.1|JQ775082.1|JQ775081.1|JQ775080.1|JQ775079.1|JQ775078.1|JQ775077.1|JQ775076.1|JQ775075.1|JQ775074.1|JQ775073.1|JQ775072.1|JQ775071.1|JQ775070.1|JQ775069.1|JQ775068.1|JQ775067.1|JQ775066.1|JQ775065.1|JQ775064.1|JQ775063.1|JQ775062.1|JQ775061.1|JQ775060.1|JQ775059.1|JQ775058.1|JQ775057.1|JQ775056.1|JQ775055.1|JQ775054.1|JQ775053.1|JQ775052.1|JQ775051.1|JQ775050.1|JQ775049.1|JQ775048.1|JQ775047.1|JQ775046.1|JQ775045.1|JQ775044.1|JQ775043.1|JQ775042.1|JQ775041.1|JQ775040.1|JQ775039.1|JQ775038.1|JQ775037.1|JQ775036.1|JQ775035.1|JQ775034.1|JQ775028.1|JQ775027.1|JQ775026.1|JQ775025.1|JQ775024.1|JQ775023.1|JQ775022.1|JQ775021.1|JQ775020.1|JQ775019.1|JQ775018.1|JQ775017.1|JQ775016.1|JQ775015.1|JQ775014.1|JQ775013.1|JQ775012.1|JQ775011.1|JQ775010.1|JQ775009.1|JQ775008.1|JQ775007.1|JQ775006.1|JQ775005.1|JQ775004.1|JQ775003.1|JQ775002.1|JQ774997.1|JQ774996.1|JQ774995.1|JQ774994.1|JQ774993.1|JQ774992.1|JQ774991.1|JQ774990.1|JQ774989.1|JQ774988.1|JQ774987.1|JQ774986.1|JQ774985.1|JQ774984.1|JQ774983.1|JQ774982.1|JQ774981.1|JQ774980.1|JQ774979.1|JQ774978.1|JQ774977.1|JQ774976.1|JQ774975.1|JQ774974.1|JQ774973.1|JQ774972.1|JQ774971.1|JQ774970.1|JQ774969.1|JQ774968.1|JQ774967.1|JQ774966.1|JQ774965.1|JQ774964.1|JQ774963.1|JQ774962.1|JQ774961.1|JQ774960.1|JQ774959.1|JQ774958.1|JQ774957.1|JQ774956.1|JQ774955.1|JQ774954.1|JQ774953.1|JQ774952.1|JQ774951.1|JQ774950.1|JQ774949.1|JQ774948.1|JQ774947.1|JQ774946.1|JQ774945.1|JQ774944.1|JQ774943.1|JQ774942.1|JQ774941.1|JQ774940.1|JQ774939.1|JQ774938.1|JQ774937.1|JQ774936.1|JQ774935.1|JQ774934.1|JQ774933.1|JQ774932.1|JQ774931.1|JQ774930.1|JQ774929.1|JQ774928.1|JQ774927.1|JQ774926.1|JQ774925.1|JQ774924.1|JQ774923.1|JQ774922.1|JQ774921.1|JQ774920.1|JQ774919.1|JQ774918.1|JQ774917.1|JQ774916.1|JQ774915.1|JQ774914.1|JQ774913.1|JQ774912.1|JQ774911.1|JQ774910.1|JQ774909.1|JQ774908.1|JQ774907.1|JQ774906.1|JQ774905.1|JQ774904.1|JQ774903.1|JQ774902.1|JQ774901.1|JQ774900.1|JQ774899.1|JQ774898.1|JQ774897.1|JQ774896.1|JQ774895.1|JQ774894.1|JQ774893.1|JQ774892.1|JQ774891.1|JQ774890.1|JQ774889.1|JQ774888.1|JQ774887.1|JQ774886.1|JQ774885.1|JQ774884.1|JQ774883.1|JQ774882.1|JQ774881.1|JQ774880.1|JQ774879.1|JQ774878.1|JQ774877.1|JQ774876.1|JQ774875.1|JQ774874.1|JQ774873.1|JQ774872.1|JQ774871.1|JQ774870.1|JQ774869.1|JQ774868.1|JQ774867.1|JQ774866.1|JQ774865.1|JQ774864.1|JQ774863.1|JQ774862.1|JQ774861.1|JQ774860.1|JQ774859.1|JQ774858.1|JQ774857.1|JQ774856.1|JQ774855.1|JQ774854.1|JQ774853.1|JQ774852.1|JQ774851.1|JQ774850.1|JQ774849.1|JQ774848.1|JQ774847.1|JQ774846.1|JQ774845.1|JQ774844.1|JQ774843.1|JQ774842.1|JQ774841.1|JQ774840.1|JQ774839.1|JQ774837.1|JQ774836.1|JQ774835.1|JQ774834.1|JQ774833.1|JQ774832.1|JQ774831.1|JQ774830.1|JQ774829.1|JQ774828.1|JQ774827.1|JQ774826.1|JQ774825.1|JQ774824.1|JQ774823.1|JQ774822.1|JQ774821.1|JQ774820.1|JQ774819.1|JQ774818.1|JQ774817.1|JQ774816.1|JQ774815.1|JQ774814.1|JQ774813.1|JQ774812.1|JQ774811.1|JQ774810.1|JQ774809.1|JQ774808.1|JQ774802.1|JQ774801.1|JQ774800.1|JQ774799.1|JQ774798.1|JQ774797.1|JQ774796.1|JQ774795.1|JQ774794.1|JQ774793.1|JQ774792.1|JQ774791.1|JQ774790.1|JQ774789.1|JQ774788.1|JQ774787.1|JQ774786.1|JQ774785.1|JQ774784.1|JQ774783.1|JQ774782.1|JQ774781.1|JQ774780.1|JQ774779.1|JQ774778.1|JQ774777.1|JQ774776.1|JQ774775.1|JQ774774.1|JQ774773.1|JQ774772.1|JQ774771.1|JQ774770.1|JQ774769.1|JQ774768.1|JQ774767.1|JQ774766.1|JQ774765.1|JQ774764.1|JQ774763.1|JQ774762.1|JQ774761.1|JQ774760.1|JQ774759.1|JQ774758.1|JQ774757.1|JQ774756.1|JQ774755.1|JQ774754.1|JQ774753.1|JQ774752.1|JQ774751.1|JQ774750.1|JQ774749.1|JQ774748.1|JQ774747.1|JQ774746.1|JQ774745.1|JQ774744.1|JQ774743.1|JQ774742.1|JQ774741.1|JQ774740.1|JQ774739.1|JQ774738.1|JQ774737.1|JQ774736.1|JQ774735.1|JQ774734.1|JQ774733.1|JQ774732.1|JQ774731.1|JQ774730.1|JQ774729.1|JQ774728.1|JQ774727.1|JQ774726.1|JQ774725.1|JQ774724.1|JQ774723.1|JQ774722.1|JQ774721.1|JQ774720.1|JQ774719.1|JQ774718.1|JQ774717.1|JQ774716.1|JQ774715.1|JQ774714.1|JQ774713.1|JQ774712.1|JQ774711.1|JQ774710.1|JQ774709.1|JQ774708.1|JQ774707.1|JQ774706.1|JQ774705.1|JQ774704.1|JQ774703.1|JQ774702.1|JQ774701.1|JQ774700.1|JQ774699.1|JQ774698.1|JQ774697.1|JQ774696.1|JQ774695.1|JQ774694.1|JQ774693.1|JQ774692.1|JQ774691.1|JQ774690.1|JQ774689.1|JQ774688.1|JQ774687.1|JQ774686.1|JQ774685.1|JQ774684.1|JQ774683.1|JQ774682.1|JQ774681.1|JQ774680.1|JQ774679.1|JQ774678.1|JQ774677.1|JQ774676.1|JQ774675.1|JQ774674.1|JQ774673.1|JQ774672.1|JQ774671.1|JQ774670.1|JQ774669.1|JQ774668.1|JQ774667.1|JQ774666.1|JQ774665.1|JQ774664.1|JQ774663.1|JQ774662.1|JQ774661.1|JQ774660.1|JQ774659.1|JQ774658.1|JQ774657.1|JQ774656.1|JQ774655.1|JQ774654.1|JQ774653.1|JQ774652.1|JQ774651.1|JQ774650.1|JQ774649.1|JQ774648.1|JQ774647.1|JQ774646.1|JQ774645.1|JQ774644.1|JQ774643.1|JQ774642.1|JQ774641.1|JQ774640.1|JQ774639.1|JQ774638.1|JQ774637.1|JQ774636.1|JQ774635.1|JQ774634.1|JQ774633.1|JQ774632.1|JQ774631.1|JQ774630.1|JQ774629.1|JQ774628.1|JQ774627.1|JQ774626.1|JQ774625.1|JQ774624.1|JQ774623.1|JQ774622.1|JQ774621.1|JQ774620.1|JQ774619.1|JQ774618.1|JQ774617.1|JQ774616.1|JQ774615.1|JQ774614.1|JQ774613.1|JQ774612.1|JQ774611.1|JQ774610.1|JQ774609.1|JQ774608.1|JQ774607.1|JQ774606.1|JQ774605.1|JQ774604.1|JQ774603.1|JQ774602.1|JQ774601.1|JQ774600.1|JQ774599.1|JQ774598.1|JQ774597.1|JQ774596.1|JQ774595.1|JQ774594.1|JQ774593.1|JQ774592.1|JQ774591.1|JQ774590.1|JQ774589.1|JQ774588.1|JQ774587.1|JQ774586.1|JQ774585.1|JQ774584.1|JQ774583.1|JQ774582.1|JQ774581.1|JQ774580.1|JQ774579.1|JQ774578.1|JQ774577.1|JQ774576.1|JQ774575.1|JQ774574.1|JQ774573.1|JQ774572.1|JQ774571.1|JQ774570.1|JQ774569.1|JQ774568.1|JQ774567.1|JQ774566.1|JQ774565.1|JQ774564.1|JQ774563.1|JQ774562.1|JQ774560.1|JQ774559.1|JQ774558.1|JQ774557.1|JQ774556.1|JQ774555.1|JQ774554.1|JQ774552.1|JQ774551.1|JQ774550.1|JQ774549.1|JQ774547.1|JQ774546.1|JQ774545.1|JQ774544.1|JQ774543.1|JQ774542.1|JQ774541.1|JQ774540.1|JQ774539.1|JQ774538.1|JQ774537.1|JQ774536.1|JQ774535.1|JQ774534.1|JQ774533.1|JQ774532.1|JQ774531.1|JQ774530.1|JQ774529.1|JQ774528.1|JQ774527.1|JQ774526.1|JQ774525.1|JQ774524.1|JQ774523.1|JQ774522.1|JQ774521.1|JQ774520.1|JQ774519.1|JQ774518.1|JQ774516.1|JQ774515.1|JQ774514.1|JQ774513.1|JQ774512.1|JQ774511.1|JQ774510.1|JQ774509.1|JQ774508.1|JQ774507.1|JQ774506.1|JQ774505.1|JX050987.1|JX050986.1|JX050985.1|JX050984.1|JX050983.1|JX050982.1|JX050981.1|JX050980.1|JX050979.1|JX050978.1|JX050977.1|JX050976.1|JX050975.1|JX050974.1|JX050973.1|JX050972.1|JX050971.1|JX050970.1|JX050969.1|JQ775001.1|JQ775000.1|JQ774999.1|JQ774998.1|JQ774807.1|JQ774806.1|JQ774805.1|JQ774804.1|JQ774803.1|JQ952641.1|JQ952640.1|JQ952639.1|JQ952629.1|JQ952628.1|JQ952627.1|JQ952626.1|JQ952625.1|JQ952624.1|JQ241166.1|JQ241165.1|JQ241164.1|JQ241163.1|JQ241162.1|JQ241161.1|JQ241160.1|JQ241159.1|JQ241158.1|JQ241157.1|JQ241156.1|JQ241155.1|JQ241154.1|JQ241153.1|JQ241152.1|JQ241151.1|JX008735.1|JX008733.1|JX008711.1|JX008687.1|JX008665.1|JX008646.1|JX008632.1|JX008631.1|JX008630.1|JX008629.1|JX008628.1|JX008627.1|JX008626.1|JX008625.1|JX008624.1|JX008623.1|JX008622.1|JX008621.1|JX008620.1|JX008619.1|JX008618.1|JX008617.1|JX008616.1|JX008615.1|JX008614.1|JX008613.1|JX008612.1|JX008611.1|JX008610.1|JX008609.1|JX008608.1|JX008607.1|JX008606.1|JX008605.1|JX008604.1|JX008603.1|JX008602.1|JX008601.1|JX008600.1|JX008599.1|JX008598.1|JX008597.1|JX008596.1|JX008595.1|JX008594.1|JX008593.1|JX008592.1|JX008591.1|JX008590.1|JX008589.1|JX008588.1|JX008587.1|JX008586.1|JX008585.1|JX008584.1|JX008583.1|JX008582.1|JX008581.1|JX008580.1|JX008579.1|JX008578.1|JX008577.1|JX008576.1|JX008575.1|JX008574.1|JX008573.1|JX008572.1|JX008571.1|JX008570.1|JX008569.1|JX008568.1|JX008567.1|JX008566.1|JX008565.1|JX008564.1|JX008563.1|JX008562.1|JX008561.1|JX008560.1|JX008559.1|JX008558.1|JX008557.1|JX008556.1|JX008555.1|JX008554.1|JX008553.1|JX008552.1|JX008551.1|JX008550.1|JX008549.1|JX008548.1|JX008547.1|JX008546.1|JX008545.1|JX008544.1|JX008543.1|JX008542.1|JX008541.1|JX008540.1|JX008734.1|JX008732.1|JX008731.1|JX008730.1|JX008729.1|JX008728.1|JX008727.1|JX008726.1|JX008725.1|JX008724.1|JX008723.1|JX008722.1|JX008721.1|JX008720.1|JX008719.1|JX008718.1|JX008717.1|JX008716.1|JX008715.1|JX008714.1|JX008713.1|JX008712.1|JX008710.1|JX008709.1|JX008708.1|JX008707.1|JX008706.1|JX008705.1|JX008704.1|JX008703.1|JX008702.1|JX008701.1|JX008700.1|JX008699.1|JX008698.1|JX008697.1|JX008696.1|JX008695.1|JX008694.1|JX008693.1|JX008692.1|JX008691.1|JX008690.1|JX008689.1|JX008688.1|JX008686.1|JX008685.1|JX008684.1|JX008683.1|JX008682.1|JX008681.1|JX008680.1|JX008679.1|JX008678.1|JX008677.1|JX008676.1|JX008675.1|JX008674.1|JX008673.1|JX008672.1|JX008671.1|JX008670.1|JX008669.1|JX008668.1|JX008667.1|JX008666.1|JX008664.1|JX008663.1|JX008662.1|JX008661.1|JX008660.1|JX008659.1|JX008658.1|JX008657.1|JX008656.1|JX008655.1|JX008654.1|JX008653.1|JX008652.1|JX008651.1|JX008650.1|JX008649.1|JX008648.1|JX008647.1|JX008645.1|JX008644.1|JX008643.1|JX008642.1|JX008641.1|JX008640.1|JX008639.1|JX008638.1|JX008637.1|JX008636.1|JX008635.1|JX008634.1|JX008633.1|JX110815.1|JX110814.1|JX110813.1|JX110812.1|JX110811.1|JX110810.1|JX110809.1|JX110808.1|JX110807.1|JX110806.1|JX110805.1|JX110804.1|JX110803.1|JX110802.1|JX110801.1|JX110800.1|JX110799.1|JX110798.1|JX110797.1|JX110796.1|JX110795.1|JX110794.1|JX110793.1|JX110792.1|JX110791.1|JX110790.1|JX110789.1|JX110788.1|JX110787.1|JX110786.1|JX110785.1|JX110784.1|JX110783.1|JX110782.1|JX110781.1|JX110780.1|JX110779.1|JX110778.1|JX110777.1|JX110776.1|JQ350517.1|JQ350516.1|JQ350515.1|JQ350514.1|JQ350513.1|JQ350512.1|JQ350511.1|JQ350510.1|JQ350509.1|JQ350508.1|JQ350507.1|JQ350506.1|JQ350505.1|JQ350504.1|JQ350503.1|JQ350502.1|JQ350501.1|JQ350500.1|JQ350499.1|JQ350498.1|JQ350497.1|JQ350496.1|JQ350495.1|JQ350494.1|JQ350493.1|JQ350492.1|JQ350491.1|JQ350490.1|JQ350489.1|JQ350488.1|JQ350487.1|JQ350486.1|JQ350485.1|JQ350484.1|JQ350483.1|JQ350482.1|JQ350481.1|JQ350480.1|JQ350479.1|JQ350476.1|JQ350475.1|JQ350474.1|JQ350473.1|JQ350472.1|JF957055.1|JF957054.1|JF957053.1|JF957052.1|JF957051.1|JF957050.1|JF957049.1|JF957048.1|JF957046.1|JF957045.1|JF957044.1|JF957043.1|JF963960.1|JF963959.1|JF963953.1|JF963929.1|JF963911.1|JF963894.1|JF963892.1|JF963881.1|JF963848.1|JF963845.1|JF963841.1|JF963837.1|JF963828.1|JF963823.1|JF963815.1|JF963811.1|JF963806.1|JF963805.1|JF963804.1|JF963799.1|JF963793.1|JF963787.1|JF963785.1|JF963782.1|JF963744.1|JF963723.1|JF963721.1|JF963709.1|JF963706.1|JF963703.1|JF963697.1|JF963670.1|JF963660.1|JF963659.1|JF963655.1|JF963646.1|JF963640.1|JF963636.1|JF963621.1|JF963617.1|JF963606.1|JF963602.1|JF963599.1|JF963587.1|JF963576.1|JF963568.1|JF963566.1|JF963565.1|JF963563.1|JF963562.1|JF963551.1|JF963546.1|JF963544.1|JF963540.1|JF963538.1|JF963533.1|JF963532.1|JF963531.1|JF963530.1|JF963516.1|JF963509.1|JF963491.1|JF963486.1|JF963472.1|JF963458.1|JF963451.1|JF963428.1|JF963418.1|JF963406.1|JF963402.1|JF963401.1|JF963400.1|JF963399.1|JF963396.1|JF963393.1|JF963388.1|JF963367.1|JF963355.1|JF963352.1|JF963341.1|JF963338.1|JF963337.1|JF963332.1|JF963331.1|JF963324.1|JF963313.1|JF963242.1|JF963233.1|JF963226.1|JF963218.1|JF963205.1|JF963199.1|JF963185.1|JF963181.1|JF963172.1|JF963171.1|JF963166.1|JF963165.1|JF963164.1|JF963163.1|JF963161.1|JF963160.1|JF963158.1|JF963156.1|JF963155.1|JF963154.1|JF963153.1|JF963150.1|JF963148.1|JF963146.1|JF963144.1|JF963143.1|JF963130.1|JF963122.1|JF963112.1|JF963107.1|JF963106.1|JF963100.1|JF963094.1|JF963093.1|JF963079.1|JF963072.1|JF963069.1|JF963061.1|JF963059.1|JF963058.1|JF963056.1|JF963053.1|JF963048.1|JF963038.1|JF963027.1|JF963026.1|JF963012.1|JF963009.1|JF962990.1|JF962988.1|JF962985.1|JF962974.1|JF962968.1|JF962965.1|JF962914.1|JF962911.1|JF962910.1|JF962895.1|JF962893.1|JF962858.1|JF962856.1|JF962844.1|JF962824.1|JF962820.1|JF962814.1|JF962805.1|JF962773.1|JF962750.1|JF962749.1|JF962746.1|JF962744.1|JF962742.1|JF962739.1|JF962728.1|JF962727.1|JF962700.1|JF962699.1|JF962697.1|JF962674.1|JF962649.1|JF962642.1|JF962638.1|JF962606.1|JF962605.1|JF962603.1|JF962602.1|JF962601.1|JF962577.1|JF962576.1|JF962563.1|JF962532.1|JF962524.1|JF962514.1|JF962495.1|JF962489.1|JF962485.1|JF962472.1|JF962466.1|JF962464.1|JF962462.1|JF793324.1|JF793323.1|JF793322.1|JF793321.1|JF793320.1|JF793319.1|JF793318.1|JF793317.1|JF793316.1|JF793315.1|JF793314.1|JF793313.1|JF793312.1|JF793311.1|JF793310.1|JF793309.1|JF793308.1|JF793307.1|JF793306.1|JF793305.1|JF793304.1|JF793303.1|JF793302.1|JF793301.1|JF793300.1|JF793299.1|JF793298.1|JF793297.1|JF793296.1|JF793295.1|JF793294.1|JF793293.1|JF793292.1|JF793291.1|JF793290.1|JF793289.1|JF793288.1|JF793287.1|JF793286.1|JF793285.1|JF793284.1|JF793283.1|JF793282.1|JF793281.1|JF793280.1|JF793279.1|JF793278.1|JF793277.1|JF793276.1|JF793275.1|JF793274.1|JF793273.1|JF793272.1|JF793271.1|JF793270.1|JF793269.1|JF793268.1|JF793267.1|JF793266.1|JF793265.1|JF793264.1|JF793263.1|JF793262.1|JF793261.1|JF793260.1|JF793259.1|JF793258.1|JF793257.1|JF793256.1|JF793255.1|JF793254.1|JF793253.1|JF793252.1|JF793251.1|JF793250.1|JF793249.1|JF793248.1|JF793247.1|JF793246.1|JF793245.1|JF793244.1|JF793243.1|JF793242.1|JF793241.1|JF793240.1|JF793239.1|JF793238.1|JF793237.1|JF793236.1|JF793235.1|JF793234.1|JF793233.1|JF793232.1|JF793231.1|JF793230.1|JF793229.1|JF793228.1|JF793227.1|JF793226.1|JF793225.1|JF793224.1|JF793223.1|JF793222.1|JF793221.1|JF793220.1|JF793219.1|JF793218.1|JF793217.1|JF793216.1|JF793215.1|JF793214.1|JF793213.1|JF793212.1|JF793211.1|JF793210.1|JF793209.1|JF793208.1|JF793207.1|JF793206.1|JF793205.1|JF793204.1|JF793203.1|JF793202.1|JF793201.1|JF793200.1|JF793199.1|JF793198.1|JF793197.1|JF793196.1|JF793195.1|JF793194.1|JF793193.1|JF793192.1|JF793191.1|JF793190.1|JF793189.1|JF793188.1|JF793187.1|JF793186.1|JF793185.1|JF793184.1|JF793183.1|JF793182.1|JF793181.1|JF793180.1|JF793179.1|JF793178.1|JF793177.1|JF793176.1|JF793175.1|JF793174.1|JF793173.1|JF793172.1|JF793171.1|JF793170.1|JF793169.1|JF793168.1|JF793167.1|JF793166.1|JF793165.1|JF793164.1|JF793163.1|JF793162.1|JF793161.1|JF793160.1|JF793159.1|JF793158.1|JF793157.1|JF793156.1|JF793155.1|JF793154.1|JF793153.1|JF793152.1|JF793151.1|JF793150.1|JF793149.1|JF793148.1|JF793147.1|JF793146.1|JF793145.1|JF793144.1|JF793143.1|JF793142.1|JF793141.1|JF793140.1|JF793139.1|JF793138.1|JF793137.1|JF793136.1|JF793135.1|JF793134.1|JF793133.1|JF793129.1|JF793128.1|JF793127.1|JF793126.1|JF793125.1|JF793124.1|JF793123.1|JF793122.1|JF793121.1|JF793120.1|JF793119.1|JF793118.1|JF793117.1|JF793116.1|JF793115.1|JF793114.1|JF793113.1|JF793112.1|JF793111.1|JF793110.1|JF793109.1|JF793108.1|JF793107.1|JF793106.1|JF793105.1|JF793104.1|JF793103.1|JF793102.1|JF793101.1|JF793100.1|JF793099.1|JF793098.1|JF793097.1|JF793096.1|JF793095.1|JF793094.1|JF793093.1|JF793092.1|JF793091.1|JF793090.1|JF793089.1|JF793088.1|JF793087.1|JF793086.1|JF793085.1|JF793084.1|JF793083.1|JF793082.1|JF793081.1|JF793080.1|JF793079.1|JF793078.1|JF793077.1|JF793076.1|JF793075.1|JF793074.1|JF793073.1|JF793072.1|JF793071.1|JF793070.1|JF793069.1|JF793068.1|JF793067.1|JF793066.1|JF793065.1|JF793064.1|JF793063.1|JF793062.1|JF793061.1|JF793060.1|JF793059.1|JF793058.1|JF793057.1|JF793056.1|JF793055.1|JF793054.1|JF793053.1|JF793052.1|JF793051.1|JF793050.1|JF793049.1|JF793048.1|JF793047.1|JF793046.1|JF793045.1|JF793044.1|JF793043.1|JF793042.1|JF793041.1|JF793040.1|JF793039.1|JF793038.1|JF793037.1|JF793036.1|JF793035.1|JF793034.1|JF793033.1|JF793032.1|JF793031.1|JF793030.1|JF793029.1|JF793028.1|JF793027.1|JF793026.1|JF793025.1|JF793024.1|JF793023.1|JF793022.1|JF793021.1|JF793020.1|JF793019.1|JF793018.1|JF793017.1|JF793016.1|JF793015.1|JF793014.1|JF793013.1|JF793012.1|JF793011.1|JF793010.1|JF793009.1|JF793008.1|JF793007.1|JF793006.1|JF793005.1|JF793004.1|JF793003.1|JF793002.1|JF793001.1|JF793000.1|JF792999.1|JF792998.1|JF792997.1|JF792996.1|JF792995.1|JF792994.1|JF792993.1|JF792992.1|JF792991.1|JF792990.1|JF792989.1|JF792988.1|JF792987.1|JF792986.1|JF792985.1|JF792984.1|JF792983.1|JF792982.1|JF792981.1|JF792980.1|JF792979.1|JF792978.1|JF792977.1|JF792976.1|JF792975.1|JF792974.1|JF792973.1|JF792972.1|JF792971.1|JF792970.1|JF792969.1|JF792968.1|JF792967.1|JF792966.1|JF792965.1|JF792964.1|JF792963.1|JF792962.1|JF792961.1|JF792960.1|JF792959.1|JF792958.1|JF792957.1|JF792956.1|JF792955.1|JF792954.1|JF792953.1|JF792952.1|JF792951.1|JF792950.1|JF792949.1|JF792948.1|JF792947.1|JF792946.1|JF792945.1|JF792944.1|JF792943.1|JF792942.1|JF792941.1|JF792940.1|JF792939.1|JF792938.1|JF792937.1|JF792936.1|JF792935.1|JF792934.1|JF792933.1|JF792931.1|JF792930.1|JF792929.1|JF792928.1|JF792927.1|JF792926.1|JF792925.1|JF792924.1|JF792923.1|JF792922.1|JF792921.1|JF792920.1|JF792919.1|JF792918.1|JF792917.1|JF792916.1|JF792915.1|JF792914.1|JF792913.1|JF792912.1|JF792911.1|JF792910.1|JF792909.1|JF792908.1|JF792907.1|JF792906.1|JF792905.1|JF792904.1|JF792903.1|JF792902.1|JF792901.1|JF792900.1|JF792899.1|JF792898.1|JF792897.1|JF792896.1|JF792895.1|JF792894.1|JF792893.1|JF792892.1|JF792891.1|JF792890.1|JF792889.1|JF792888.1|JF792887.1|JF792886.1|JQ952638.1|JQ952637.1|JQ952636.1|JQ952635.1|JQ952634.1|JQ952633.1|JQ952632.1|JQ952631.1|JQ952630.1|JN114417.1|JN114416.1|JN114415.1|JN114414.1|JX008092.1|JX008091.1|JX008090.1|JX008089.1|JX008088.1|JX008087.1|JX008086.1|JX008085.1|JX008084.1|JX008083.1|JX008082.1|JX008081.1|JX008080.1|JX008079.1|JX008078.1|JX008077.1|JX008076.1|JX008075.1|JX008074.1|JX008073.1|JX008072.1|JX008071.1|JX008070.1|JX008069.1|JX008068.1|JX008067.1|JX008066.1|JX008065.1|JX008064.1|JX008063.1|JX008062.1|JX008061.1|JX008060.1|JX008059.1|JX008058.1|JX008057.1|JX008056.1|JX008055.1|JX008054.1|JX008053.1|JX008052.1|JX008051.1|JX008050.1|JX008049.1|JX008048.1|JX008047.1|JX008046.1|JX008045.1|JX008044.1|JX008043.1|JX008042.1|JX008041.1|JX008040.1|JX008039.1|JX008038.1|JX008037.1|JX008036.1|JX008035.1|JX008034.1|JN243099.1|JN243098.1|JN243097.1|JN243096.1|JN243094.1|JN243093.1|JN243092.1|JN243091.1|JN243090.1|JN243089.1|JN243088.1|JN243087.1|JN243086.1|JN243085.1|JN243084.1|JN243083.1|JN243082.1|JN243081.1|JN243080.1|JN243079.1|JN243078.1|JN243077.1|JN243076.1|JN243075.1|JN243074.1|JN243073.1|JN243072.1|JN243071.1|JN243070.1|JN243069.1|JN243068.1|JN243067.1|JN243066.1|JN243065.1|JN243064.1|JN243063.1|JN243062.1|JN243061.1|JN243060.1|JN243059.1|JN243058.1|JN243057.1|JN243056.1|JN243055.1|JN243054.1|JN243053.1|JN243052.1|JN243051.1|JN243050.1|JN243049.1|JN243048.1|JN243047.1|JN243046.1|JN243045.1|JN243044.1|JN243043.1|JN243042.1|JN243041.1|JN243040.1|JN243039.1|JN243038.1|JN243037.1|JN243036.1|JN243035.1|JN243034.1|JN243033.1|JN243032.1|JN243031.1|JN243030.1|JN243029.1|JN243028.1|JN243027.1|JN243026.1|JN243025.1|JN243024.1|JN243023.1|JN243022.1|JN243021.1|JN243020.1|JN243019.1|JN243018.1|JN243017.1|JN243016.1|JN243015.1|JN243014.1|JN243013.1|JN243012.1|JN243011.1|JN243010.1|JN243009.1|JN243008.1|JN243007.1|JN243006.1|JN243005.1|JN243004.1|JN243003.1|JN243002.1|JN243001.1|JN243000.1|JN242999.1|JN242998.1|JN242997.1|JN242996.1|JN242995.1|JN242994.1|JN242993.1|JN242992.1|JN242991.1|JN242990.1|JN242989.1|JN242988.1|JN242987.1|JN242986.1|JN242985.1|JN242984.1|JN242983.1|JN242982.1|JN242981.1|JN242980.1|JN242979.1|JN242978.1|JN242977.1|JN242976.1|JN242975.1|JN242974.1|JN242973.1|JN242972.1|JN242971.1|JN242970.1|JN242969.1|JN242968.1|JN242967.1|JN242966.1|JN242965.1|JN242964.1|JN242963.1|JN242962.1|JN242961.1|JN242960.1|JN242959.1|JN242958.1|JN242957.1|JN242956.1|JN242955.1|JN242954.1|JN242953.1|JN242952.1|JN242951.1|JN242950.1|JN242949.1|JN242948.1|JN242947.1|JN242946.1|JN242945.1|JN242944.1|JN242943.1|JN242942.1|JN242941.1|JN242940.1|JN242939.1|JN242938.1|JN242937.1|JN242936.1|JN242935.1|JN242934.1|JN242933.1|JN242932.1|JN242931.1|JN242930.1|JN242929.1|JN242928.1|JN242927.1|JN242926.1|JN242925.1|JN242924.1|JN242923.1|JN242922.1|JN242921.1|JN242920.1|JN242919.1|JN242918.1|JN242917.1|JN242916.1|JN242915.1|JN242914.1|JN242913.1|JN242912.1|JN242911.1|JN242910.1|JN242909.1|JN242908.1|JN242907.1|JN242906.1|JN242905.1|JN242904.1|JN242903.1|JN242902.1|JN242901.1|JN242900.1|JN242899.1|JN242898.1|JN242897.1|JN242896.1|JN242895.1|JN242894.1|JN242893.1|JN242892.1|JN242891.1|JN242890.1|JN242889.1|JN242888.1|JN242887.1|JN242886.1|JN242885.1|JN242884.1|JN242883.1|JN242882.1|JN242881.1|JN242880.1|JN242879.1|JN242878.1|JN242877.1|JN242876.1|JN242875.1|JN242874.1|JN242873.1|JN242872.1|JN242871.1|JN242870.1|JN242869.1|JN242868.1|JN242867.1|JN242866.1|JN242865.1|JN242864.1|JN242863.1|JN242862.1|JN242861.1|JN242860.1|JN242859.1|JN242858.1|JN242857.1|JN242856.1|JN242855.1|JN242854.1|JN242853.1|JN242852.1|JN242851.1|JN242850.1|JN242849.1|JN242848.1|JN242847.1|JN242846.1|JN242845.1|JN242844.1|JN242843.1|JN242842.1|JN242841.1|JN242840.1|JN242839.1|JN242838.1|JN242837.1|JN242836.1|JN242835.1|JN242834.1|JN242833.1|JN242832.1|JN242831.1|JN242830.1|JN242829.1|JN242828.1|JN242827.1|JN242826.1|JN242825.1|JN242824.1|JN242823.1|JN242822.1|JN242821.1|JN242820.1|JN242819.1|JN242818.1|JN242817.1|JN242816.1|JN242815.1|JN242814.1|JX008539.1|JX008538.1|JX008537.1|JX008536.1|JX008535.1|JX008534.1|JX008533.1|JX008532.1|JX008531.1|JX008530.1|JX008529.1|JX008528.1|JX008527.1|JX008526.1|JX008525.1|JX008524.1|JX008523.1|JX008522.1|JX008521.1|JX008520.1|JX008519.1|JX008518.1|JX008517.1|JX008516.1|JX008515.1|JX008514.1|JX008513.1|JX008512.1|JX008511.1|JX008510.1|JX008509.1|JX008508.1|JX008507.1|JX008506.1|JX008505.1|JX008504.1|JX008503.1|JX008502.1|JX008501.1|JX008500.1|JX008499.1|JX008498.1|JQ935788.1|JQ935784.1|JN801473.1|JN801471.1|JN801470.1|JN231283.1|JQ843341.1|JQ843340.1|JQ843339.1|JQ843336.1|JQ843334.1|JQ843330.1|JQ843328.1|JQ843327.1|JQ843326.1|JQ843325.1|JQ839689.1|JQ839688.1|JQ839687.1|JQ839686.1|JQ839685.1|JQ839684.1|JQ839683.1|JQ839682.1|JQ839681.1|JQ839680.1|JQ839679.1|JQ839678.1|JQ839677.1|JQ839676.1|JQ839675.1|JQ839674.1|JQ839673.1|JQ839672.1|JQ839671.1|JQ839670.1|JQ839669.1|JQ839668.1|JQ839667.1|JQ839666.1|JQ839665.1|JQ839664.1|JQ839663.1|JQ839662.1|JQ839661.1|JQ839660.1|JQ839659.1|JQ839658.1|JQ839657.1|JQ839656.1|JQ839655.1|JQ839654.1|JQ839653.1|JQ839652.1|JQ839651.1|JQ839650.1|JQ839649.1|JQ839648.1|JQ839647.1|JQ839646.1|JQ839645.1|JQ839644.1|JQ839643.1|JQ839642.1|JQ839641.1|JQ839640.1|JQ839639.1|JQ839638.1|JQ839637.1|JQ839636.1|JQ839635.1|JQ839634.1|JQ839633.1|JQ839632.1|JQ839631.1|JQ839630.1|JQ839629.1|JQ839628.1|JQ839627.1|JQ839626.1|JQ839625.1|JQ839624.1|JQ839623.1|JQ839622.1|JQ839621.1|JQ839620.1|JQ839619.1|JQ839618.1|JQ839617.1|JQ839616.1|JQ839615.1|JQ839614.1|JQ839613.1|JQ839612.1|JQ839611.1|JQ839610.1|JQ839609.1|JQ839608.1|JQ839607.1|JQ839606.1|JQ839605.1|JQ839604.1|JQ839603.1|JQ839602.1|JQ839601.1|JQ839600.1|JQ839599.1|JQ839598.1|JQ839597.1|JQ839596.1|JQ839595.1|JQ839594.1|JQ839593.1|JQ839592.1|JQ839591.1|JQ839590.1|JQ839589.1|JQ839588.1|JQ839587.1|JQ839586.1|JQ839585.1|JQ839584.1|JQ839583.1|JQ839582.1|JQ839581.1|JQ839580.1|JQ839579.1|JQ839578.1|JQ839577.1|JQ839576.1|JQ839575.1|JQ839574.1|JQ839573.1|JQ839572.1|JQ839571.1|JQ839570.1|JQ839569.1|JQ839568.1|JQ839567.1|JQ839566.1|JQ839565.1|JQ839564.1|JQ839563.1|JQ839562.1|JQ839561.1|JQ839560.1|JQ839559.1|JQ839558.1|JQ839557.1|JQ839556.1|JQ839555.1|JQ839554.1|JQ839553.1|JQ839552.1|JQ839551.1|JQ839550.1|JQ839549.1|JQ839548.1|JQ839547.1|JQ839546.1|JQ839545.1|JQ839544.1|JQ839543.1|JQ839542.1|JQ839541.1|JQ839540.1|JQ839539.1|JQ839538.1|JQ839537.1|JQ839536.1|JQ839535.1|JQ839534.1|JQ839533.1|JQ839532.1|JQ839531.1|JQ839530.1|JQ839529.1|JQ839528.1|JQ839527.1|JQ839526.1|JQ839525.1|JQ839524.1|JQ839523.1|JQ839522.1|JQ839521.1|JQ839520.1|JQ839519.1|JQ839518.1|JQ839517.1|JQ839516.1|JQ839515.1|JQ839514.1|JQ839513.1|JQ839512.1|JQ839511.1|JQ839510.1|JQ839509.1|JQ839508.1|JQ839507.1|JQ839506.1|JQ839505.1|JQ839504.1|JQ839503.1|JQ839502.1|JQ839501.1|JQ839500.1|JQ839499.1|JQ839498.1|JQ839497.1|JQ839496.1|JQ839495.1|JQ839494.1|JQ839493.1|JQ839492.1|JQ839491.1|JQ839490.1|JQ839489.1|JQ839488.1|JQ839487.1|JQ839486.1|JQ839485.1|JQ839484.1|JQ839483.1|JQ839482.1|JQ839481.1|JQ839480.1|JQ839479.1|JQ839478.1|JQ839477.1|JQ839476.1|JQ839475.1|JQ839474.1|JQ839473.1|JQ839472.1|JQ839471.1|JQ839470.1|JQ839469.1|JQ839468.1|JQ839467.1|JQ839466.1|JQ839465.1|JQ839464.1|JQ839463.1|JQ839460.1|JQ839459.1|JQ839458.1|JQ839457.1|JQ839456.1|JQ839455.1|JQ839454.1|JQ839453.1|JQ839452.1|JQ839451.1|JQ839450.1|JQ839449.1|JQ839448.1|JQ839447.1|JQ839446.1|JQ839445.1|JQ839444.1|JQ839443.1|JQ839442.1|JQ839441.1|JQ839440.1|JQ839439.1|JQ839438.1|JQ839437.1|JQ839436.1|JQ839435.1|JQ839434.1|JQ839433.1|JQ839432.1|JQ839431.1|JQ839430.1|JQ839429.1|JQ839428.1|JQ839427.1|JQ839426.1|JQ839425.1|JQ839424.1|JQ839423.1|JQ839422.1|JQ839421.1|JQ839420.1|JQ839419.1|JQ839418.1|JQ839417.1|JQ839416.1|JQ839415.1|JQ839414.1|JQ839413.1|JQ839412.1|JQ839411.1|JQ839410.1|JQ839409.1|JQ839408.1|JQ839407.1|JQ839406.1|JQ839405.1|JQ839404.1|JQ839403.1|JQ839402.1|JQ839401.1|JQ839400.1|JQ839399.1|JQ839398.1|JQ839397.1|JQ839396.1|HQ025024.1|HQ025023.1|HQ025022.1|HQ025021.1|HQ025020.1|HQ025019.1|HQ025018.1|HQ025017.1|HQ025016.1|HQ025015.1|HQ025014.1|HQ025013.1|HQ025012.1|HQ025011.1|HQ025010.1|HQ025009.1|HQ025008.1|HQ025007.1|HQ025006.1|HQ025005.1|HQ025004.1|HQ025003.1|HQ025002.1|HQ025001.1|HQ025000.1|HQ024999.1|HQ024998.1|HQ024997.1|HQ024996.1|HQ024995.1|HQ024994.1|HQ024993.1|HQ024992.1|HQ024991.1|HQ024990.1|HQ024989.1|HQ024988.1|HQ024987.1|HQ024986.1|HQ024985.1|HQ024984.1|HQ024983.1|HQ024982.1|HQ024981.1|HQ024980.1|HQ024979.1|HQ024978.1|HQ024977.1|HQ024976.1|HQ024975.1|HQ024974.1|HQ024973.1|HQ024972.1|HQ024971.1|HQ024970.1|HQ024969.1|HQ024968.1|HQ024967.1|HQ024966.1|HQ024965.1|HQ024964.1|HQ024963.1|HQ024962.1|HQ024961.1|HQ024960.1|HQ024959.1|HQ024958.1|HQ024957.1|HQ024956.1|HQ024955.1|HQ024954.1|HQ024953.1|HQ024952.1|HQ024951.1|HQ024950.1|HQ024949.1|HQ024948.1|HQ024947.1|HQ024946.1|HQ024945.1|HQ024944.1|HQ024943.1|HQ024942.1|HQ024941.1|HQ024940.1|HQ024939.1|HQ024938.1|HQ024937.1|HQ024936.1|HQ024935.1|HQ024934.1|HQ024933.1|HQ024932.1|HQ024931.1|HQ024930.1|HQ024929.1|JQ843316.1|JQ843315.1|JQ843314.1|JQ843313.1|JQ843312.1|JQ843311.1|JQ843310.1|JQ843309.1|JQ952618.1|JQ952617.1|JQ952616.1|JQ952615.1|JQ952614.1|JQ952613.1|JQ952612.1|JQ952611.1|JQ952610.1|JQ952609.1|JQ952608.1|JQ952607.1|JQ952606.1|JQ952605.1|JQ952604.1|JQ952603.1|JQ952602.1|JQ934999.1|JQ934998.1|JQ934997.1|JQ934996.1|JQ934995.1|JQ934994.1|JQ934993.1|JQ934992.1|JQ934991.1|JQ934990.1|JQ934989.1|JQ934988.1|JQ934987.1|JQ934986.1|JQ934985.1|JQ934984.1|JQ934983.1|JQ934982.1|JQ934981.1|JQ934980.1|JQ934979.1|JQ934978.1|JQ934977.1|JQ934976.1|JQ934975.1|JQ934974.1|JQ934973.1|JQ934972.1|JQ934971.1|JQ934970.1|JQ934969.1|JQ934968.1|JQ934967.1|JQ934966.1|HQ959281.1|HQ959280.1|HQ959279.1|HQ959278.1|HQ959277.1|HQ959276.1|HQ959275.1|HQ959274.1|HQ959273.1|HQ959272.1|HQ959271.1|HQ959270.1|HQ959269.1|HQ959268.1|HQ959267.1|HQ959266.1|HQ959265.1|HQ959264.1|HQ959263.1|HQ959262.1|HQ959261.1|HQ959260.1|HQ959259.1|HQ959258.1|HQ959257.1|HQ959256.1|HQ959255.1|HQ959254.1|HQ959253.1|HQ959252.1|HQ959251.1|HQ959250.1|HQ959249.1|HQ959248.1|HQ959247.1|HQ959246.1|HQ959245.1|HQ959244.1|HQ959243.1|HQ959242.1|HQ959241.1|HQ959240.1|HQ959239.1|HQ959238.1|HQ959237.1|HQ959236.1|HQ959235.1|HQ959234.1|HQ959233.1|HQ959232.1|HQ959231.1|HQ959230.1|HQ959229.1|HQ959228.1|HQ959227.1|HQ959226.1|HQ959225.1|HQ959224.1|HQ959223.1|HQ959222.1|HQ959221.1|HQ959220.1|HQ959219.1|HQ959218.1|HQ959217.1|HQ959216.1|HQ959215.1|HQ959214.1|HQ959213.1|HQ959212.1|HQ959211.1|HQ959210.1|HQ959209.1|HQ959208.1|HQ959207.1|HQ959206.1|HQ959205.1|HQ959204.1|HQ959203.1|HQ959202.1|HQ959201.1|HQ959200.1|HQ959199.1|HQ959198.1|HQ959197.1|HQ959196.1|HQ959195.1|HQ959194.1|HQ959193.1|HQ959192.1|HQ959191.1|HQ959190.1|HQ959189.1|HQ959188.1|HQ959187.1|HQ959186.1|HQ959185.1|HQ959184.1|HQ959183.1|HQ959182.1|HQ959181.1|HQ959180.1|HQ959179.1|HQ959178.1|HQ959177.1|HQ959176.1|HQ959175.1|HQ959174.1|HQ959173.1|HQ959172.1|HQ959171.1|HQ959170.1|HQ959169.1|HQ959168.1|HQ959167.1|HQ959166.1|HQ959165.1|HQ959164.1|HQ959163.1|HQ959162.1|HQ959161.1|HQ959160.1|HQ959159.1|HQ959158.1|HQ959157.1|HQ959156.1|HQ959155.1|HQ959154.1|HQ959153.1|HQ959152.1|HQ959151.1|HQ959150.1|HQ959149.1|HQ959148.1|HQ959147.1|HQ959146.1|HQ959145.1|HQ959144.1|HQ959143.1|HQ959142.1|HQ959141.1|HQ959140.1|HQ959139.1|HQ959138.1|HQ959137.1|HQ959136.1|HQ959135.1|HQ958881.1|HQ958880.1|HQ958877.1|HQ958876.1|HQ958875.1|HQ958871.1|HQ958870.1|HQ958869.1|HQ958868.1|HQ958867.1|HQ958866.1|HQ958865.1|HQ958864.1|HQ958863.1|HQ958862.1|HQ958861.1|HQ958860.1|HQ958859.1|HQ958858.1|HQ958857.1|HQ958856.1|HQ958855.1|HQ958854.1|HQ958853.1|HQ958852.1|HQ958851.1|HQ958849.1|HQ958848.1|HQ958847.1|HQ958846.1|HQ958845.1|HQ958844.1|HQ958843.1|HQ958842.1|HQ958841.1|HQ958828.1|HQ958827.1|HQ958826.1|HQ958825.1|HQ958824.1|HQ958823.1|HQ958822.1|HQ958821.1|HQ958817.1|HQ958816.1|HQ958815.1|HQ958814.1|HQ958813.1|HQ958812.1|HQ958811.1|HQ958810.1|HQ958809.1|HQ958808.1|HQ958807.1|HQ958806.1|HQ958805.1|HQ958803.1|HQ958802.1|HQ958801.1|HQ958800.1|HQ958792.1|HQ958791.1|HQ958790.1|HQ958789.1|HQ958788.1|HQ958787.1|HQ958786.1|HQ958785.1|HQ958784.1|HQ958783.1|HQ958782.1|HQ958781.1|HQ958780.1|HQ958779.1|HQ958778.1|HQ958777.1|HQ958776.1|HQ958775.1|HQ958774.1|HQ958773.1|HQ958772.1|HQ958771.1|HQ958770.1|HQ958769.1|HQ958768.1|HQ958767.1|HQ958766.1|HQ958765.1|HQ958764.1|HQ958763.1|HQ958762.1|HQ958761.1|HQ958760.1|HQ958759.1|HQ958758.1|HQ958757.1|HQ958756.1|HQ958755.1|HQ958753.1|HQ958752.1|HQ958751.1|HQ958750.1|HQ958749.1|HQ958748.1|HQ958747.1|HQ958746.1|HQ958745.1|HQ958742.1|HQ958739.1|HQ958738.1|HQ958737.1|HQ958736.1|HQ958735.1|HQ958734.1|HQ958733.1|HQ958732.1|HQ958731.1|HQ958730.1|HQ958726.1|HQ958725.1|HQ958724.1|HQ958723.1|HQ958722.1|HQ958714.1|HQ958713.1|HQ958712.1|HQ958711.1|HQ958710.1|HQ958709.1|HQ958708.1|HQ958707.1|HQ958706.1|HQ958705.1|HQ958704.1|HQ958703.1|HQ958701.1|HQ958700.1|HQ959975.1|HQ959974.1|HQ959973.1|HQ959972.1|HQ959971.1|HQ959970.1|HQ959387.1|HQ959386.1|HQ959385.1|HQ959384.1|HQ959383.1|HQ959382.1|HQ959381.1|HQ959380.1|HQ959379.1|HQ959378.1|HQ959377.1|HQ959376.1|HQ959375.1|HQ959374.1|HQ959373.1|HQ959372.1|HQ959371.1|HQ959370.1|HQ959369.1|HQ959368.1|HQ959367.1|HQ959366.1|HQ959365.1|HQ959364.1|HQ959363.1|HQ959362.1|HQ959361.1|HQ959360.1|HQ959359.1|HQ959358.1|HQ959357.1|HQ959356.1|HQ959355.1|HQ959354.1|HQ959353.1|HQ959352.1|HQ959351.1|HQ959350.1|HQ959349.1|HQ959348.1|HQ959347.1|HQ959346.1|HQ959345.1|HQ959344.1|HQ959343.1|HQ959342.1|HQ959341.1|HQ959340.1|HQ959339.1|HQ959338.1|HQ959337.1|HQ959336.1|HQ959335.1|HQ959334.1|HQ959333.1|HQ959332.1|HQ959331.1|HQ959330.1|HQ959329.1|HQ959328.1|HQ959327.1|HQ959326.1|HQ959325.1|HQ959324.1|HQ959323.1|HQ959322.1|HQ959321.1|HQ959320.1|HQ959319.1|HQ959318.1|HQ959317.1|HQ959316.1|HQ959315.1|HQ959314.1|HQ959313.1|HQ959312.1|HQ959311.1|HQ959310.1|HQ959309.1|HQ959308.1|HQ959307.1|HQ959306.1|HQ959305.1|HQ959304.1|HQ959303.1|HQ959302.1|HQ959301.1|HQ959300.1|HQ959299.1|HQ959298.1|HQ959297.1|HQ959296.1|HQ959295.1|HQ959294.1|HQ959293.1|HQ959292.1|HQ959291.1|HQ959290.1|HQ959289.1|HQ959288.1|HQ959287.1|HQ959286.1|HQ959285.1|HQ959284.1|HQ959283.1|HQ959282.1|HQ963021.1|HQ963020.1|HQ963001.1|HQ962976.1|HQ962948.1|HQ962084.1|HQ962083.1|HQ962009.1|HQ962008.1|HQ962005.1|HQ962004.1|HQ961907.1|HQ961192.1|HQ961191.1|HQ961190.1|HQ961189.1|HQ961188.1|HQ961187.1|HQ961186.1|HQ961185.1|HQ961184.1|HQ961183.1|HQ961182.1|HQ961181.1|HQ961180.1|HQ961179.1|HQ961178.1|HQ961177.1|HQ961176.1|HQ961175.1|HQ961174.1|HQ961173.1|HQ961172.1|HQ961171.1|HQ961170.1|HQ961169.1|HQ961168.1|HQ961167.1|HQ961166.1|HQ961165.1|HQ961164.1|HQ961163.1|HQ961162.1|HQ961161.1|HQ961160.1|HQ961159.1|HQ961158.1|HQ961157.1|HQ961156.1|HQ961155.1|HQ961154.1|HQ961153.1|HQ961152.1|HQ961151.1|HQ961150.1|HQ961149.1|HQ961148.1|HQ961147.1|HQ961146.1|HQ961145.1|HQ961144.1|HQ961143.1|HQ961142.1|HQ961141.1|HQ961140.1|HQ961139.1|HQ961138.1|HQ961137.1|HQ961136.1|HQ961135.1|HQ961134.1|HQ961133.1|HQ961132.1|HQ961131.1|HQ961130.1|HQ961129.1|HQ961128.1|HQ961127.1|HQ961126.1|HQ961125.1|HQ961124.1|HQ961123.1|HQ961122.1|HQ961121.1|HQ961120.1|HQ961119.1|HQ961118.1|HQ961117.1|HQ961116.1|HQ961115.1|HQ961114.1|HQ961113.1|HQ961112.1|HQ961111.1|HQ961110.1|HQ961109.1|HQ961108.1|HQ961107.1|HQ961106.1|HQ961105.1|HQ961104.1|HQ961103.1|HQ961102.1|HQ961101.1|HQ961100.1|HQ961099.1|JQ667587.1|JQ667522.1|JQ667512.1|JQ667593.1|JQ667592.1|JQ667591.1|JQ667590.1|JQ667589.1|JQ667588.1|JQ667586.1|JQ667585.1|JQ667584.1|JQ667583.1|JQ667582.1|JQ667581.1|JQ667580.1|JQ667579.1|JQ667578.1|JQ667577.1|JQ667576.1|JQ667575.1|JQ667574.1|JQ667573.1|JQ667572.1|JQ667571.1|JQ667570.1|JQ667569.1|JQ667568.1|JQ667567.1|JQ667566.1|JQ667565.1|JQ667564.1|JQ667563.1|JQ667562.1|JQ667561.1|JQ667560.1|JQ667559.1|JQ667558.1|JQ667557.1|JQ667556.1|JQ667555.1|JQ667554.1|JQ667553.1|JQ667552.1|JQ667551.1|JQ667550.1|JQ667549.1|JQ667548.1|JQ667547.1|JQ667546.1|JQ667545.1|JQ667544.1|JQ667543.1|JQ667542.1|JQ667541.1|JQ667540.1|JQ667539.1|JQ667538.1|JQ667537.1|JQ667536.1|JQ667535.1|JQ667534.1|JQ667533.1|JQ667532.1|JQ667531.1|JQ667530.1|JQ667529.1|JQ667528.1|JQ667527.1|JQ667526.1|JQ667525.1|JQ667524.1|JQ667523.1|JQ667521.1|JQ667520.1|JQ667519.1|JQ667518.1|JQ667517.1|JQ667516.1|JQ667515.1|JQ667514.1|JQ667513.1|JQ667511.1|JQ667510.1|JQ667509.1|JQ667508.1|JQ667507.1|JQ667506.1|JQ667505.1|JQ667504.1|JQ667503.1|JQ667502.1|JQ667501.1|JQ667500.1|JQ667499.1|JQ667498.1|JQ667497.1|JQ667496.1|JQ667495.1|JQ667494.1|JQ667493.1|JQ667492.1|JQ667491.1|JQ667490.1|JQ667489.1|JQ667488.1|JN807312.1|JN807311.1|JN807310.1|JN807309.1|JN807308.1|JN807307.1|JN807306.1|JN807305.1|JN807304.1|JN807303.1|JN807302.1|JN807301.1|JN807300.1|JN807299.1|JN807298.1|JN807296.1|JN807295.1|JN807294.1|JN807293.1|JN807292.1|JN807291.1|JN807290.1|JN807289.1|JN807288.1|JN807287.1|JN807286.1|JN807285.1|JN807284.1|JN807283.1|JN807282.1|JN807281.1|JN807280.1|JN807279.1|JN807277.1|JN807276.1|JN807275.1|JN807273.1|JN807272.1|JN807271.1|JN807269.1|JN807268.1|JN807267.1|JN807266.1|JN807265.1|JN807264.1|JN807262.1|JN807261.1|JN807260.1|JN807259.1|JN807257.1|JN807256.1|JN807255.1|JN807254.1|JN807253.1|JN807252.1|JN807251.1|JN807250.1|JN807249.1|JN807248.1|JN807247.1|JN807246.1|JN807245.1|JN807244.1|JN807243.1|JN807242.1|JN807240.1|JN807239.1|JN807238.1|JN807237.1|JN807236.1|JN807235.1|JN807232.1|JN807231.1|JN807230.1|JN807229.1|JN807228.1|JN807227.1|JN807226.1|JN807225.1|JN807224.1|JN807223.1|JN807222.1|JN807221.1|JN807220.1|JN807219.1|JN807218.1|JN807217.1|JN807216.1|JN807215.1|JN807214.1|JN807213.1|JN807212.1|JN807211.1|JN807210.1|JN807209.1|JN807208.1|JN807207.1|JN807206.1|JN807205.1|JN807204.1|JN807203.1|JN807202.1|JN807201.1|JN807200.1|JN807199.1|JN807198.1|JN807197.1|JN807196.1|JN807195.1|JN807193.1|JN807192.1|JN807191.1|JN807190.1|JN807189.1|JN807188.1|JN807187.1|JN807185.1|JN807184.1|JN807183.1|JN807182.1|JN807181.1|JN807180.1|JN807179.1|JN807178.1|JN807177.1|JN807176.1|JN807175.1|JN807174.1|JN807173.1|JN807172.1|JN807171.1|JN807170.1|JN807169.1|JN807168.1|JN807167.1|JN807166.1|JN807165.1|JN807164.1|JN807163.1|JN807162.1|JN807161.1|JN807160.1|JN807159.1|JN807158.1|JN807157.1|JN807156.1|JN807155.1|JN807154.1|JN807153.1|JN807152.1|JN807151.1|JN807150.1|JN807149.1|JN807148.1|JN807147.1|JN807146.1|JN807145.1|JN807144.1|JN807143.1|JN807142.1|JN807141.1|JN807140.1|JN807139.1|JN807138.1|JN807137.1|JN807136.1|JN807135.1|JN807134.1|JN807133.1|JN807132.1|JN807131.1|JN807130.1|JN807129.1|JN807128.1|JN807126.1|JN807125.1|JN807124.1|JN807123.1|JN807122.1|JN807121.1|JN807120.1|JN807119.1|JN807118.1|JN807117.1|JN807116.1|JN807115.1|JN807114.1|JN807113.1|JN807111.1|JN807109.1|JN807107.1|JN807106.1|JN807105.1|JN807104.1|JN807103.1|JN807102.1|JN807101.1|JN807100.1|JN807099.1|JN807098.1|JN807097.1|JN807096.1|JN807095.1|JN807094.1|JN807093.1|JN807092.1|JN807091.1|JN807090.1|JN807089.1|JN807088.1|JN807087.1|JN807086.1|JN807085.1|JN807084.1|JN807083.1|JN807082.1|JN807081.1|JN807080.1|JN807079.1|JN807078.1|JN807077.1|JN807075.1|JN807074.1|JN807073.1|JN807072.1|JN807071.1|JN807070.1|JN807069.1|JN807068.1|JN807067.1|JN807066.1|JN807064.1|JN807063.1|JN807062.1|JN807061.1|JN807060.1|JN807059.1|JN807058.1|JN807057.1|JN807056.1|JN807055.1|JN807054.1|JN807053.1|JN807052.1|JN807051.1|JN807050.1|JN807049.1|JN807048.1|JN807047.1|JN807046.1|JN807045.1|JN807044.1|JN807043.1|JN807042.1|JN807041.1|JN807040.1|JN807039.1|JN807038.1|JN807037.1|JN807036.1|JN807035.1|JN807034.1|JN807033.1|JN807032.1|JN807031.1|JN807029.1|JN807028.1|JN807027.1|JN807026.1|JN807025.1|JN807024.1|JN807023.1|JN807022.1|JN807021.1|JN807020.1|JN807019.1|JN807018.1|JN807017.1|JN807016.1|JN807015.1|JN807014.1|JN807013.1|JN807012.1|JN807011.1|JN807010.1|JN807009.1|JN807008.1|JN807007.1|JN807006.1|JN807005.1|JN807004.1|JN807003.1|JN807001.1|JN807000.1|JN806999.1|JN806998.1|JN806997.1|JN806996.1|JN806995.1|JN806994.1|JN806993.1|JN806992.1|JN806991.1|JN806990.1|JN806989.1|JN806988.1|JN806987.1|JN806986.1|JN806985.1|JN806984.1|JN806983.1|JN806982.1|JN806981.1|JN806980.1|JN806979.1|JN806978.1|JN806977.1|JN806976.1|JN806975.1|JN806974.1|JN806973.1|JN806972.1|JN806971.1|JN806970.1|JN806969.1|JN806968.1|JN806967.1|JN806966.1|JN806965.1|JN806964.1|JN806963.1|JN806962.1|JN806961.1|JN806960.1|JN806959.1|JN806958.1|JN806957.1|JN806956.1|JN806955.1|JN806954.1|JN806953.1|JN806952.1|JN806951.1|JN806950.1|JN806949.1|JN806948.1|JN806947.1|JN806946.1|JN806945.1|JN806944.1|JN806943.1|JN806942.1|JN806941.1|JN806940.1|JN806939.1|JN806938.1|JN806937.1|JN806936.1|JN806935.1|JN806934.1|JN806933.1|JN806932.1|JN806931.1|JN806930.1|JN806929.1|JN806928.1|JN806927.1|JN806926.1|JN806925.1|JN806924.1|JN806923.1|JN806922.1|JN806921.1|JN806920.1|JN806919.1|JN806916.1|JN806915.1|JN806914.1|JN806913.1|JN806912.1|JN806911.1|JN806910.1|JN806909.1|JN806908.1|JN806907.1|JN806906.1|JN806905.1|JN806904.1|JN806903.1|JN806902.1|JN806901.1|JN806900.1|JN806899.1|JN806898.1|JN806897.1|JN806896.1|JN806895.1|JN806894.1|JN806893.1|JN806892.1|JN806891.1|JN806890.1|JN806889.1|JN806888.1|JN806887.1|JN806886.1|JN806885.1|JN806884.1|JN806882.1|JN806881.1|JN806880.1|JN806879.1|JN806878.1|JN806877.1|JN806876.1|JN806875.1|JN806874.1|JN806873.1|JN806872.1|JN806871.1|JN806870.1|JN806869.1|JN806868.1|JN806867.1|JN806866.1|JN806865.1|JN806864.1|JN806863.1|JN806862.1|JN806861.1|JN806860.1|JN806859.1|JN806858.1|JN806857.1|JN806856.1|JN806855.1|JN806854.1|JN806853.1|JN806852.1|JN806850.1|JN806849.1|JN806848.1|JN806847.1|JN806846.1|JN806845.1|JN806844.1|JN806843.1|JN806842.1|JN806841.1|JN806840.1|JN806839.1|JN806838.1|JN806837.1|JN806836.1|JN806835.1|JN806834.1|JN806833.1|JN806832.1|JN806831.1|JN806830.1|JN806829.1|JN806828.1|JN806827.1|JN806826.1|JN806825.1|JN806824.1|JN806823.1|JN806822.1|JN806821.1|JN806820.1|JN806819.1|JN806818.1|JN806817.1|JN806816.1|JN806815.1|JN806813.1|JN806812.1|JN806811.1|JN806810.1|JN806809.1|JN806808.1|JN806807.1|JN806806.1|JN806805.1|JN806804.1|JN806803.1|JN806802.1|JN806801.1|JN806800.1|JN806799.1|JN806798.1|JN806796.1|JN806794.1|JN806793.1|JN806792.1|JN806791.1|JN806790.1|JN806789.1|JN806788.1|JN806787.1|JN806786.1|JN806785.1|JN806784.1|JN806783.1|JN806782.1|JN806781.1|JN806780.1|JN806779.1|JN806778.1|JN806777.1|JN806776.1|JN806775.1|JN806773.1|JN806772.1|JN806771.1|JN806770.1|JN806769.1|JN806768.1|JN806767.1|JN806766.1|JN806765.1|JN806764.1|JN806763.1|JN806762.1|JN806761.1|JN806760.1|JN806759.1|JN806757.1|JN806756.1|JN806755.1|JN806753.1|JN806752.1|JN806751.1|JN806750.1|JN806749.1|JN806748.1|JN806747.1|JN806746.1|JN806745.1|JN806744.1|JN806743.1|JN806742.1|JN806741.1|JN806740.1|JN806739.1|JN806738.1|JN806737.1|JN806736.1|JN806735.1|JN806734.1|JN806733.1|JN806732.1|JN806731.1|JN806730.1|JN806729.1|JN806728.1|JN806727.1|JN806726.1|JN806725.1|JN806724.1|JN806723.1|JN806722.1|JN806721.1|JN806719.1|JN806718.1|JN806717.1|JN806716.1|JN806715.1|JN806714.1|JN806713.1|JN806712.1|JN806711.1|JN806710.1|JN806709.1|JN806708.1|JN806707.1|JN806706.1|JN806705.1|JN806704.1|JN806703.1|JN806702.1|JN806701.1|JN806699.1|JN806698.1|JN806697.1|JN806696.1|JN806695.1|JN806694.1|JN806693.1|JN806692.1|JN806691.1|JN806690.1|JN806689.1|JN806688.1|JN806687.1|JN806686.1|JN806685.1|JN806684.1|JN806683.1|JN806682.1|JN806681.1|JN806680.1|JN806679.1|JN806678.1|JN806677.1|JN806676.1|JN806675.1|JN806674.1|JN806673.1|JN806672.1|JN806671.1|JN806670.1|JN806669.1|JN806668.1|JN806667.1|JN806666.1|JN806665.1|JN806664.1|JN806663.1|JN806662.1|JN806661.1|JN806660.1|JN806659.1|JN806658.1|JN806657.1|JN806656.1|JN806655.1|JN806654.1|JN806653.1|JN806652.1|JN806651.1|JN806650.1|JN806649.1|JN806648.1|JN806647.1|JN806646.1|JN806645.1|JN806644.1|JN806643.1|JN806642.1|JN806641.1|JN806640.1|JN806639.1|JN806638.1|JN806637.1|JN806636.1|JN806635.1|JN806634.1|JN806633.1|JN806632.1|JN806631.1|JN806630.1|JN806629.1|JN806628.1|JN806627.1|JN806626.1|JN806625.1|JN806624.1|JN806623.1|JN806622.1|JN806621.1|JN806619.1|JN806618.1|JN806617.1|JN806616.1|JN806615.1|JN806614.1|JN806613.1|JN806612.1|JN806611.1|JN806610.1|JN806609.1|JN806608.1|JN806607.1|JN806606.1|JN806605.1|JN806604.1|JN806603.1|JN806602.1|JN806601.1|JN806600.1|JN806599.1|JN806598.1|JN806597.1|JN806596.1|JN806595.1|JN806594.1|JN806593.1|JN806592.1|JN806591.1|JN806590.1|JN806589.1|JN806588.1|JN806587.1|JN806586.1|JN806585.1|JN806584.1|JN806582.1|JN806581.1|JN806580.1|JN806579.1|JN806578.1|JN806577.1|JN806576.1|JN806575.1|JN806574.1|JN806572.1|JN806571.1|JN806570.1|JN806569.1|JN806568.1|JN806566.1|JN806565.1|JN806564.1|JN806563.1|JN806562.1|JN806561.1|JN806560.1|JN806559.1|JN806558.1|JN806557.1|JN806556.1|JN806555.1|JN806554.1|JN806553.1|JN806552.1|JN806551.1|JN806550.1|JN806549.1|JN806548.1|JN806547.1|JN806546.1|JN806545.1|JN806544.1|JN806543.1|JN806542.1|JN806541.1|JN806540.1|JN806539.1|JN806538.1|JN806537.1|JN806536.1|JN806535.1|JN806534.1|JN806533.1|JN806532.1|JN806531.1|JN806530.1|JN806529.1|JN806528.1|JN806527.1|JN806526.1|JN806525.1|JN806524.1|JN806523.1|JN806522.1|JN806521.1|JN806520.1|JN806519.1|JN806518.1|JN806517.1|JN806516.1|JN806515.1|JN806514.1|JN806513.1|JN806512.1|JN806511.1|JN806510.1|JN806509.1|JN806508.1|JN806507.1|JN806506.1|JN806505.1|JN806504.1|JN806503.1|JN806502.1|JN806501.1|JN806500.1|JN806499.1|JN806498.1|JN806496.1|JN806495.1|JN806494.1|JN806493.1|JN806492.1|JN806491.1|JN806488.1|JN806487.1|JN806486.1|JN806485.1|JN806484.1|JN806483.1|JN806482.1|JN806481.1|JN806480.1|JN806479.1|JN806478.1|JN806477.1|JN806476.1|JN806475.1|JN806474.1|JN806473.1|JN806472.1|JN806471.1|JN806470.1|JN806469.1|JN806468.1|JN806467.1|JN806466.1|JN806465.1|JN806464.1|JN806463.1|JN806462.1|JN806461.1|JN806460.1|JN806459.1|JN806458.1|JN806457.1|JN806456.1|JN806455.1|JN806454.1|JN806453.1|JN806452.1|JN806451.1|JN806450.1|JN806449.1|JN806448.1|JN806447.1|JN806446.1|JN806445.1|JN806444.1|JN806443.1|JN806442.1|JN806441.1|JN806440.1|JN806439.1|JN806438.1|JN806437.1|JN806436.1|JN806435.1|JN806434.1|JN806433.1|JN806432.1|JN806431.1|JN806430.1|JN806429.1|JN806428.1|JN806427.1|JN806426.1|JN806425.1|JN806424.1|JN806423.1|JN806422.1|JN806421.1|JN806420.1|JN806419.1|JN806418.1|JN806417.1|JN806416.1|JN806415.1|JN806413.1|JN806412.1|JN806411.1|JN806410.1|JN806408.1|JN806407.1|JN806406.1|JN806405.1|JN806404.1|JN806403.1|JN806402.1|JN678711.1|JN678678.1|JN678676.1|JN678652.1|JN678649.1|JN678645.1|JN677682.1|JN677669.1|JN677642.1|JN677641.1|JN677640.1|JN677639.1|JN677638.1|JN677637.1|JN677635.1|JN677634.1|JN677633.1|JN677632.1|JN677631.1|JN677630.1|JN677629.1|JN677628.1|JN677627.1|JN677626.1|JN677625.1|JN677624.1|JN677623.1|JN677622.1|JN677621.1|JN677620.1|JN677618.1|JN677617.1|JN677616.1|JN677615.1|JN677614.1|JN677613.1|JN677612.1|JN677611.1|JN677610.1|JN677609.1|JN677608.1|JN677607.1|JN677606.1|JN677605.1|JN677604.1|JN677603.1|JN677602.1|JN677601.1|JN677600.1|JN677599.1|JN677598.1|JN677597.1|JN677596.1|JN677594.1|JN677593.1|JN677592.1|JN677591.1|JN677590.1|JN677589.1|JN677588.1|JN677587.1|JN677586.1|JN677585.1|JN677584.1|JN677583.1|JN677582.1|JN677581.1|JN677580.1|JN677579.1|JN677578.1|JN677576.1|JN677575.1|JN677574.1|JN677573.1|JN677572.1|JN677571.1|JN677570.1|JN677569.1|JN677568.1|JN677567.1|JN677566.1|JN677565.1|JN677564.1|JN677563.1|JN677562.1|JN677561.1|JN677560.1|JN677559.1|JN677558.1|JN677557.1|JN677556.1|JN677555.1|JN677554.1|JN677553.1|JN231292.1|JN231291.1|JN231289.1|JN231288.1|JN231287.1|JN231286.1|JN231285.1|JF751711.1|JF751710.1|JF751709.1|JF751708.1|JF751707.1|JF751706.1|JF751705.1|JF751704.1|JF751703.1|JF751702.1|JF751701.1|JF751700.1|JF751699.1|JF751698.1|JF751697.1|JF751696.1|JF751695.1|JF751694.1|JF751693.1|JF751692.1|JF751691.1|JF751690.1|JF751689.1|JF751688.1|JF751687.1|JF751686.1|JF751685.1|JF751684.1|JF751683.1|JF751682.1|JF751681.1|JF751680.1|JF751679.1|JF751678.1|JF751677.1|JF751676.1|JF751675.1|JF751674.1|JF751673.1|JF751672.1|JF751671.1|JF751670.1|JF751669.1|JF751668.1|JF751667.1|JF751666.1|JF751665.1|JF751664.1|JF751663.1|JF751662.1|JF751661.1|JF751660.1|JF751659.1|JF751658.1|JF751657.1|JF751656.1|JF751655.1|JF751652.1|JF751651.1|JF751650.1|JF751649.1|JF751648.1|JF751647.1|JF751646.1|JF751645.1|JF751644.1|JF751643.1|JF751642.1|JF751641.1|JF751640.1|JF751639.1|JF751638.1|JF751637.1|JF751636.1|JF751635.1|JF751634.1|JF751633.1|JF751632.1|JF751630.1|JF751629.1|JF751628.1|JF751627.1|JF751626.1|JF751625.1|JF751624.1|JF751623.1|JF751622.1|JF751621.1|JF751620.1|JF751619.1|JF751618.1|JF751617.1|JF751616.1|JF751615.1|JF751614.1|JF751613.1|JF751612.1|JF751611.1|JF751610.1|JF751609.1|JF751608.1|JF751607.1|JF751606.1|JF751605.1|JF751604.1|JF751603.1|JF751602.1|JF751601.1|JF751600.1|JF751599.1|JF751598.1|JF751597.1|JF751596.1|JF751595.1|JF751594.1|JF751593.1|JF751592.1|JF751591.1|JF751590.1|JF751589.1|JF751588.1|JF751587.1|JF751
```
