## Supplementary material for "eDNA replicates, polymerase and amplicon size impact inference of richness across habitats": All supplementary figures, tables and files: supplementary_file_3.log (part 28 of 42)

```
586.1|JF751585.1|JF751584.1|JF751583.1|JF751582.1|JF751581.1|JF751580.1|JF751579.1|JF751578.1|JF751577.1|JF751576.1|JF751575.1|JF751574.1|JF751573.1|JF751572.1|JF751571.1|JF751570.1|JF751569.1|JF751568.1|JF751567.1|JF751566.1|JF751565.1|JF751564.1|JF751563.1|JF751562.1|JF751561.1|JF751560.1|JF751559.1|JF751558.1|JF751557.1|JF751556.1|JF751554.1|JF751553.1|JF751552.1|JF751551.1|JF751550.1|JF751549.1|JF751548.1|JF751547.1|JF751546.1|JF751545.1|JF751544.1|JF751543.1|JF751542.1|JF751541.1|JF751540.1|JF751539.1|JF751538.1|JF751537.1|JF751536.1|JF751535.1|JF751534.1|JF751533.1|JF751532.1|JF751531.1|JF751530.1|JF751529.1|JF751528.1|JF751527.1|JF751526.1|JF751525.1|JF751524.1|JF751523.1|JF751522.1|JF751521.1|JF751520.1|JF751519.1|JF751518.1|JF751517.1|JF751516.1|JF751515.1|JF751514.1|JF751513.1|JF751512.1|JF751511.1|JF751510.1|JF751509.1|JF751508.1|JF751507.1|JF751506.1|JF751505.1|JF751504.1|JF751503.1|JF751502.1|JF751501.1|JF751500.1|JF751499.1|JF751498.1|JF751497.1|JF751496.1|JF751495.1|JF751494.1|JF751493.1|JF751492.1|JF751491.1|JF751490.1|JF751489.1|JF751488.1|JF751487.1|JF751486.1|JF751485.1|JF751484.1|JF751482.1|JF751481.1|JF751480.1|JF751479.1|JF751478.1|JF751477.1|JF751476.1|JF751475.1|JF751474.1|JF751473.1|JF751472.1|JF751471.1|JF751470.1|JF751469.1|JF751468.1|JF751467.1|JF751466.1|JF751465.1|JF751464.1|JF751463.1|JF751462.1|JF751461.1|JF751460.1|JF751459.1|JF751458.1|JF751457.1|JF751456.1|JF751455.1|JF751454.1|JF751453.1|JF751452.1|JF751451.1|JF751450.1|JF751449.1|JF751448.1|JF751447.1|JF751446.1|JF751445.1|JF751444.1|JF751443.1|JF751442.1|JF751441.1|JF751440.1|JF751439.1|JF751438.1|JF751437.1|JF751436.1|JF751435.1|JF751434.1|JF751433.1|JF751432.1|JF751431.1|JF751430.1|JF751429.1|JF751428.1|JF751427.1|JF751426.1|JF751425.1|JF751424.1|JF751423.1|JF751422.1|JF751421.1|JF751420.1|JF751419.1|JF751418.1|JF751417.1|JF751416.1|JF751415.1|JF751414.1|JF751413.1|JF751412.1|JF751411.1|JF751410.1|JF751409.1|JF751408.1|JF751407.1|JF751406.1|JF751405.1|JF751404.1|JF751403.1|JF751402.1|JF751401.1|JF751400.1|JF751399.1|JF751398.1|JF751397.1|JF751396.1|JF751395.1|JF751394.1|JF751392.1|JF751391.1|JF751390.1|JF751389.1|JF751388.1|JF751387.1|JF751386.1|JF751385.1|JF751384.1|JF751383.1|JF751382.1|JF751381.1|JF751380.1|JF751379.1|JF751378.1|JF751377.1|JF751376.1|JF751375.1|JF751374.1|JF751373.1|JF751372.1|JF751371.1|JF751370.1|JF751369.1|JF751368.1|JF751367.1|JF751366.1|JF751365.1|JF751363.1|JF751362.1|JF751361.1|JF751360.1|JF751359.1|JF751358.1|JF751356.1|JF751355.1|JF751354.1|JF751353.1|JF751352.1|JF751351.1|JF751350.1|JF751349.1|JF751348.1|JF751347.1|JF751346.1|JF751345.1|JF751344.1|JF751343.1|JF751342.1|JF751341.1|JF751340.1|JF751339.1|JF751338.1|JF751337.1|JF751336.1|JF751335.1|JF751334.1|JF751333.1|JF751332.1|JF751331.1|JF751330.1|JF751329.1|JF751328.1|JF751327.1|JF751326.1|JF751325.1|JF751324.1|JF751323.1|JF751322.1|JF751321.1|JF751320.1|JF751319.1|JF751318.1|JF751317.1|JF751316.1|JF751315.1|JF751314.1|JF751313.1|JF751312.1|JF751311.1|JF751310.1|JF751309.1|JF751308.1|JF751307.1|JF751306.1|JF751305.1|JF751304.1|JF751303.1|JF751302.1|JF751301.1|JF751300.1|JF751299.1|JF751298.1|JF751297.1|JF751296.1|JF751295.1|JF751294.1|JF751293.1|JF751292.1|JF751291.1|JF751290.1|JF751289.1|JF751288.1|JF751287.1|JF751286.1|JF751285.1|JF751284.1|JF751283.1|JF751282.1|JF751281.1|JF751280.1|JF751279.1|JF751277.1|JF751276.1|JF751275.1|JF751274.1|JF751273.1|JF751272.1|JF751271.1|JF751270.1|JF751269.1|JF751268.1|JF751267.1|JF751266.1|JF751265.1|JF751264.1|JF751263.1|JF751262.1|JF751261.1|JF751260.1|JF751259.1|JF751258.1|JF751257.1|JF751256.1|JF751255.1|JF751254.1|JF751253.1|JF751252.1|JF751251.1|JF751250.1|JF751249.1|JF751248.1|JF751247.1|JF751246.1|JF751245.1|JF751244.1|JF751243.1|JF751242.1|JF751241.1|JF751240.1|JF751239.1|JF751238.1|JF751237.1|JF751236.1|JF751235.1|JF751234.1|JF751233.1|JF751232.1|JF751231.1|JF751230.1|JF751229.1|JF751228.1|JF751227.1|JF751226.1|JF751225.1|JF751224.1|JF751223.1|JF751222.1|JF751221.1|JF751220.1|JF751219.1|JF751218.1|JF751217.1|JF751216.1|JF751215.1|JF751214.1|JF751213.1|JF751211.1|JF751210.1|JF751209.1|JF751208.1|JF751207.1|JF751206.1|JF751205.1|JF751204.1|JF751203.1|JF751202.1|JF751201.1|JF751200.1|JF751199.1|JF751198.1|JF751197.1|JF751196.1|JF751195.1|JF751194.1|JF751193.1|JF751192.1|JF751191.1|JF751190.1|JF751189.1|JF751188.1|JF751187.1|JF751186.1|JF751185.1|JF751184.1|JF751183.1|JF751182.1|JF751181.1|JF751180.1|JF751179.1|JF751178.1|JF751177.1|JF751176.1|JF751175.1|JF751174.1|JF751173.1|JF751172.1|JF751171.1|JF751170.1|JF751169.1|JF751167.1|JF751166.1|JF751165.1|JF751164.1|JF751163.1|JF751162.1|JF751161.1|JF751159.1|JF751158.1|JF751157.1|JF751156.1|JF751155.1|JF751154.1|JF751153.1|JF751152.1|JF751151.1|JF751150.1|JF751149.1|JF751148.1|JF751147.1|JF751146.1|JF751145.1|JF751144.1|JF751143.1|JF751142.1|JF751141.1|JF751140.1|JF751139.1|JF751138.1|JF751137.1|JF751135.1|JF751134.1|JF751133.1|JF751132.1|JF751131.1|JF751130.1|JF751129.1|JF751128.1|JF751127.1|JF751126.1|JF751125.1|JF751124.1|JF751123.1|JF751122.1|JF751121.1|JF751120.1|JF751119.1|JF751118.1|JF751117.1|JF751116.1|JF751115.1|JF751114.1|JF751113.1|JF751112.1|JF751111.1|JF751110.1|JF751109.1|JF751108.1|JF751107.1|JF751106.1|JF751105.1|JF751104.1|JF751103.1|JF751102.1|JF751101.1|JF751100.1|JF751099.1|JF751098.1|JF751097.1|JF751096.1|JF751095.1|JF751094.1|JF751093.1|JF751092.1|JF751091.1|JF751090.1|JF751089.1|JF751088.1|JF751087.1|JF751086.1|JF751085.1|JF751084.1|JF751082.1|JF751081.1|JF751080.1|JF751079.1|JF751078.1|JF751077.1|JF751076.1|JF751075.1|JF751074.1|JF751073.1|JF754434.1|JF754433.1|JF754432.1|JF754431.1|JF754430.1|JF754429.1|JF754428.1|JF754427.1|JF754426.1|JF754425.1|JF754424.1|JF754423.1|JF754422.1|JF754420.1|JF754419.1|JF754418.1|JF754417.1|JF754416.1|JF754415.1|JF754413.1|JF754412.1|JF754411.1|JF754410.1|JF754409.1|JF754408.1|JF754407.1|JF754406.1|JF754405.1|JF754404.1|JF754403.1|JF754402.1|JF754401.1|JF754400.1|JF754399.1|JF754398.1|JF754397.1|JF754396.1|JF754395.1|JF754394.1|JF754393.1|JF754392.1|JF754391.1|JF754390.1|JF754389.1|JF754388.1|JF754387.1|JF754386.1|JF754385.1|JF754384.1|JF754383.1|JF754382.1|JF754381.1|JF754380.1|JF754379.1|JF754378.1|JF754377.1|JF754376.1|JF754375.1|JF754374.1|JF754373.1|JF754372.1|JF754371.1|JF754370.1|JF754369.1|JF754368.1|JF754367.1|JF754366.1|JF754365.1|JF754364.1|JF754363.1|JF754362.1|JF754361.1|JF754360.1|JF754359.1|JF754358.1|JF754357.1|JF754356.1|JF754355.1|JF754354.1|JF754353.1|JF754352.1|JF754351.1|JF754350.1|JF754349.1|JF754348.1|JF754347.1|JF754346.1|JF754345.1|JF754344.1|JF754343.1|JF754342.1|JF754341.1|JF754340.1|JF754339.1|JF754338.1|JF754337.1|JF754336.1|JF754335.1|JF754334.1|JF754333.1|JF754332.1|JF754331.1|JF754330.1|JF754329.1|JF754328.1|JF754327.1|JF754326.1|JF754325.1|JF754324.1|JF754323.1|JF754322.1|JF754321.1|JF754320.1|JF754319.1|JF754318.1|JF754317.1|JF754316.1|JF754315.1|JF754314.1|JF754311.1|JF754309.1|JF754307.1|JF754306.1|JF754305.1|JF754304.1|JF754303.1|JF754302.1|JF754301.1|JF754300.1|JF754299.1|JF754298.1|JF754297.1|JF754296.1|JF754295.1|JF754294.1|JF754293.1|JF754292.1|JF754291.1|JF754290.1|JF754289.1|JF754288.1|JF754287.1|JF754286.1|JF754285.1|JF754284.1|JF754283.1|JF754282.1|JF754281.1|JF754280.1|JF754279.1|JF754278.1|JF754277.1|JF754276.1|JF754275.1|JF754274.1|JF754273.1|JF754272.1|JF754271.1|JF754268.1|JF754267.1|JF754266.1|JF754265.1|JF754264.1|JF754263.1|JF754262.1|JF754260.1|JF754258.1|JF754257.1|JF754256.1|JF754255.1|JF754254.1|JF754253.1|JF754252.1|JF754251.1|JF754250.1|JF754249.1|JF754248.1|JF754247.1|JF754246.1|JF754245.1|JF754244.1|JF754243.1|JF754242.1|JF754241.1|JF754240.1|JF754239.1|JF754238.1|JF754237.1|JF754236.1|JF754235.1|JF754234.1|JF754233.1|JF754232.1|JF754231.1|JF754230.1|JF754229.1|JF754228.1|JF754227.1|JF754226.1|JF754225.1|JF754224.1|JF754223.1|JF754222.1|JF754221.1|JF754220.1|JF754219.1|JF754218.1|JF754217.1|JF754216.1|JF754215.1|JF754214.1|JF754213.1|JF754212.1|JF754211.1|JF754210.1|JF754209.1|JF754208.1|JF754207.1|JF754206.1|JF754205.1|JF754204.1|JF754203.1|JF754202.1|JF754201.1|JF754200.1|JF754199.1|JF754198.1|JF754197.1|JF754196.1|JF754195.1|JF754194.1|JF754193.1|JF754192.1|JF754191.1|JF754190.1|JF754189.1|JF754188.1|JF754187.1|JF754186.1|JF754185.1|JF754184.1|JF754183.1|JF754182.1|JF754181.1|JF754180.1|JF754179.1|JF754178.1|JF754177.1|JF754176.1|JF754175.1|JF754174.1|JF754173.1|JF754172.1|JF754171.1|JF754170.1|JF754169.1|JF754168.1|JF754167.1|JF754166.1|JF754165.1|JF754164.1|JF754163.1|JF754162.1|JF754161.1|JF754160.1|JF754159.1|JF754158.1|JF754157.1|JF754156.1|JF754155.1|JF754154.1|JF754153.1|JF754152.1|JF754151.1|JF754150.1|JF754148.1|JF754147.1|JF754146.1|JF754145.1|JF754144.1|JF754143.1|JF754142.1|JF754141.1|JF754140.1|JF754139.1|JF754138.1|JF754137.1|JF754136.1|JF754135.1|JF754134.1|JF754133.1|JF754132.1|JF754131.1|JF754130.1|JF754129.1|JF754128.1|JF754127.1|JF754126.1|JF754125.1|JF754123.1|JF754122.1|JF754121.1|JF754120.1|JF754119.1|JF754118.1|JF754117.1|JF754116.1|JF754115.1|JF754114.1|JF754113.1|JF754112.1|JF754111.1|JF754110.1|JF754109.1|JF754108.1|JF754107.1|JF754106.1|JF754105.1|JF754104.1|JF754103.1|JF754102.1|JF754101.1|JF754100.1|JF754099.1|JF754098.1|JF754097.1|JF754096.1|JF754095.1|JF754093.1|JF754092.1|JF754091.1|JF754090.1|JF754089.1|JF754088.1|JF754087.1|JF754086.1|JF754085.1|JF754084.1|JF754083.1|JF754081.1|JF754080.1|JF754079.1|JF754078.1|JF754077.1|JF754076.1|JF754075.1|JF754073.1|JF754072.1|JF754071.1|JF754070.1|JF754069.1|JF754068.1|JF754067.1|JF754066.1|JF754065.1|JF754064.1|JF754063.1|JF754062.1|JF754061.1|JF754060.1|JF754059.1|JF754058.1|JF754057.1|JF754056.1|JF754055.1|JF754054.1|JF754053.1|JF754052.1|JF754051.1|JF754050.1|JF754049.1|JF754047.1|JF754044.1|JF754043.1|JF754042.1|JF754041.1|JF754040.1|JF754038.1|JF754037.1|JF754036.1|JF754034.1|JF754033.1|JF754032.1|JF754031.1|JF754030.1|JF754029.1|JF754028.1|JF754027.1|JF754026.1|JF754025.1|JF754024.1|JF754023.1|JF754022.1|JF754021.1|JF754020.1|JF754019.1|JF754018.1|JF754017.1|JF754016.1|JF754015.1|JF754014.1|JF754013.1|JF754012.1|JF754011.1|JF754010.1|JF754009.1|JF754008.1|JF754007.1|JF754006.1|JF754005.1|JF754004.1|JF754003.1|JF754002.1|JF754001.1|JF754000.1|JF753999.1|JF753997.1|JF753996.1|JF753995.1|JF753994.1|JF753993.1|JF753992.1|JF753991.1|JF753987.1|JF753986.1|JF753985.1|JF753984.1|JF753983.1|JF753982.1|JF753981.1|JF753980.1|JF753978.1|JF753977.1|JF753976.1|JF753975.1|JF753974.1|JF753973.1|JF753972.1|JF753971.1|JF753970.1|JF753969.1|JF753968.1|JF753966.1|JF753965.1|JF753964.1|JF753963.1|JF753962.1|JF753961.1|JF753960.1|JF753959.1|JF753958.1|JF753957.1|JF753956.1|JF753955.1|JF753954.1|JF753953.1|JF753952.1|JF753951.1|JF753950.1|JF753949.1|JF753947.1|JF753946.1|JF753945.1|JF753944.1|JF753943.1|JF753942.1|JF753941.1|JF753940.1|JF753939.1|JF753938.1|JF753937.1|JF753936.1|JF753935.1|JF753934.1|JF753933.1|JF753932.1|JF753931.1|JF753930.1|JF753929.1|JF753928.1|JF753927.1|JF753925.1|JF753924.1|JF753923.1|JF753922.1|JF753921.1|JF753920.1|JF753919.1|JF753917.1|JF753916.1|JF753915.1|JF753914.1|JF753913.1|JF753912.1|JF753911.1|JF753910.1|JF753909.1|JF753908.1|JF753907.1|JF753906.1|JF753905.1|JF753904.1|JF753903.1|JF753902.1|JF753901.1|JF753900.1|JF753899.1|JF753898.1|JF753897.1|JF753896.1|JF753895.1|JF753894.1|JF753892.1|JF753891.1|JF753890.1|JF753889.1|JF753888.1|JF753887.1|JF753886.1|JF753885.1|JF753884.1|JF753883.1|JF753881.1|JF753880.1|JF753879.1|JF753878.1|JF753877.1|JF753876.1|JF753875.1|JF753874.1|JF753873.1|JF753871.1|JF753865.1|JF753864.1|JF753863.1|JF753862.1|JF753861.1|JF753860.1|JF753859.1|JF753858.1|JF753857.1|JF753856.1|JF753855.1|JF753854.1|JF753853.1|JF753852.1|JF753851.1|JF753850.1|JF753849.1|JF753848.1|JF753847.1|JF753846.1|JF753845.1|JF753844.1|JF753843.1|JF753842.1|JF753841.1|JF753840.1|JF753839.1|JF753838.1|JF753837.1|JF753836.1|JF753835.1|JF753834.1|JF753833.1|JF753832.1|JF753831.1|JF753830.1|JF753829.1|JF753828.1|JF753827.1|JF753826.1|JF753825.1|JF753824.1|JF753823.1|JF753822.1|JF753821.1|JF753820.1|JF753819.1|JF753818.1|JF753817.1|JF753816.1|JF753815.1|JF753814.1|JF753813.1|JF753812.1|JF753811.1|JF753810.1|JF753809.1|JF753808.1|JF753807.1|JF753806.1|JF753805.1|JF753804.1|JF753803.1|JF753802.1|JF753801.1|JF753800.1|JF753799.1|JF753798.1|JF753797.1|JF753796.1|JF753795.1|JF753794.1|JF753793.1|JF753792.1|JF753791.1|JF753790.1|JF753789.1|JF753788.1|JF753787.1|JF753786.1|JF753785.1|JF753784.1|JF753783.1|JF753782.1|JF753781.1|JF753780.1|JF753779.1|JF753778.1|JF753777.1|JF753776.1|JF753775.1|JF753774.1|JF753773.1|JF753772.1|JF753771.1|JF753770.1|JF753769.1|JF753768.1|JF753767.1|JF753766.1|JF753765.1|JF753764.1|JF753763.1|JF753762.1|JF753761.1|JF753760.1|JF753759.1|JF753758.1|JF753757.1|JF753756.1|JF753755.1|JF753754.1|JF753753.1|JF753752.1|JF753751.1|JF753750.1|JF753749.1|JF753748.1|JF753747.1|JF753746.1|JF753745.1|JF753744.1|JF753743.1|JF753742.1|JF753741.1|JF753740.1|JF753739.1|JF753738.1|JF753737.1|JF753736.1|JF753735.1|JF753734.1|JF753733.1|JF753732.1|JF753731.1|JF753730.1|JF753729.1|JF753728.1|JF753727.1|JF753726.1|JF753725.1|JF753724.1|JF753723.1|JF753722.1|JF753721.1|JF753720.1|JF753719.1|JF753718.1|JF753717.1|JF753716.1|JF753715.1|JF753714.1|JF753713.1|JF753712.1|JF753711.1|JF753710.1|JF753709.1|JF753708.1|JF753707.1|JF753706.1|JF753705.1|JF753704.1|JF753703.1|JF753669.1|JF753668.1|JF753666.1|JF753664.1|JF753663.1|JF753662.1|JF753661.1|JF753660.1|JF753659.1|JF753657.1|JF753656.1|JF753655.1|JF753654.1|JF753653.1|JF753652.1|JF753651.1|JF753650.1|JF753649.1|JF753648.1|JF753647.1|JF753646.1|JF753645.1|JF753644.1|JF753643.1|JF753642.1|JF753641.1|JF753640.1|JF753639.1|JF753638.1|JF753637.1|JF753636.1|JF753635.1|JF753634.1|JF753633.1|JF753632.1|JF753631.1|JF753630.1|JF753629.1|JF753628.1|JF753627.1|JF753626.1|JF753625.1|JF753624.1|JF753623.1|JF753622.1|JF753621.1|JF753620.1|JF753619.1|JF753618.1|JF753617.1|JF753616.1|JF753615.1|JF753614.1|JF753613.1|JF753612.1|JF753611.1|JF753610.1|JF753609.1|JF753608.1|JF753607.1|JF753606.1|JF753605.1|JF753604.1|JF753603.1|JF753602.1|JF753601.1|JF753600.1|JF753599.1|JF753271.1|JF753270.1|JF753269.1|JF753268.1|JF753267.1|JF753266.1|JF753265.1|JF753264.1|JF753263.1|JF753262.1|JF753261.1|JF753260.1|JF753259.1|JF753258.1|JF753257.1|JF753256.1|JF753255.1|JF753254.1|JF753253.1|JF753252.1|JF753251.1|JF753250.1|JF753249.1|JF753248.1|JF753247.1|JF753246.1|JF753245.1|JF753244.1|JF753243.1|JF753242.1|JF753241.1|JF753240.1|JF753239.1|JF753238.1|JF753237.1|JF753236.1|JF753235.1|JF753234.1|JF753233.1|JF753232.1|JF753231.1|JF753230.1|JF753229.1|JF753228.1|JF753227.1|JF753226.1|JF753225.1|JF753223.1|JF753222.1|JF753221.1|JF753220.1|JF753219.1|JF753218.1|JF753217.1|JF753216.1|JF753215.1|JF753214.1|JF753213.1|JF753212.1|JF753211.1|JF753210.1|JF753209.1|JF753208.1|JF753207.1|JF753206.1|JF753205.1|JF753204.1|JF753203.1|JF753202.1|JF753201.1|JF753200.1|JF753199.1|JF753198.1|JF753196.1|JF753195.1|JF753194.1|JF753193.1|JF753192.1|JF753191.1|JF753190.1|JF753189.1|JF753188.1|JF753187.1|JF753186.1|JF753185.1|JF753184.1|JF753183.1|JF753182.1|JF753181.1|JF753180.1|JF753179.1|JF753178.1|JF753177.1|JF753176.1|JF753175.1|JF753174.1|JF753173.1|JF753172.1|JF753171.1|JF753170.1|JF753169.1|JF753168.1|JF753167.1|JF753166.1|JF753165.1|JF753164.1|JF753163.1|JF753162.1|JF753161.1|JF753160.1|JF753159.1|JF753158.1|JF753157.1|JF753156.1|JF753155.1|JF753152.1|JF753151.1|JF753150.1|JF753149.1|JF753148.1|JF753147.1|JF753146.1|JF753145.1|JF753144.1|JF753143.1|JF753142.1|JF753141.1|JF753140.1|JF753139.1|JF753138.1|JF753137.1|JF753136.1|JF753135.1|JF753133.1|JF753132.1|JF753131.1|JF753130.1|JF753129.1|JF753128.1|JF753127.1|JF753126.1|JF753125.1|JF753124.1|JF753123.1|JF753122.1|JF753121.1|JF753120.1|JF753119.1|JF753118.1|JF753117.1|JF753116.1|JF753115.1|JF753114.1|JF753113.1|JF753112.1|JF753111.1|JF753110.1|JF753109.1|JF753108.1|JF753107.1|JF753106.1|JF753105.1|JF753104.1|JF753103.1|JF753102.1|JF753101.1|JF753100.1|JF753099.1|JF753098.1|JF753097.1|JF753096.1|JF753095.1|JF753094.1|JF753093.1|JF753092.1|JF753091.1|JF753090.1|JF753089.1|JF753088.1|JF753087.1|JF753086.1|JF753085.1|JF753084.1|JF753083.1|JF753082.1|JF753081.1|JF753080.1|JF753079.1|JF753078.1|JF753077.1|JF753076.1|JF753075.1|JF753074.1|JF753073.1|JF753072.1|JF753071.1|JF753070.1|JF753069.1|JF753068.1|JF753067.1|JF753066.1|JF753065.1|JF753064.1|JF753063.1|JF753062.1|JF753061.1|JF753060.1|JF753059.1|JF753058.1|JF753057.1|JF753056.1|JF753055.1|JF753054.1|JF753053.1|JF753052.1|JF753051.1|JF753050.1|JF753049.1|JF753048.1|JF753047.1|JF753046.1|JF753045.1|JF753044.1|JF753043.1|JF753042.1|JF753041.1|JF753040.1|JF753039.1|JF753038.1|JF753037.1|JF753036.1|JF753035.1|JF753034.1|JF753033.1|JF753032.1|JF753031.1|JF753030.1|JF753029.1|JF753028.1|JF753027.1|JF753026.1|JF753025.1|JF753024.1|JF753023.1|JF753022.1|JF753021.1|JF753020.1|JF753019.1|JF753018.1|JF753017.1|JF753016.1|JF753015.1|JF753014.1|JF753013.1|JF753012.1|JF753011.1|JF753010.1|JF753009.1|JF753008.1|JF753007.1|JF753006.1|JF753005.1|JF753004.1|JF753003.1|JF753002.1|JF753001.1|JF753000.1|JF752999.1|JF752998.1|JF752997.1|JF752996.1|JF752995.1|JF752994.1|JF752993.1|JF752992.1|JF752991.1|JF752990.1|JF752989.1|JF752988.1|JF752987.1|JF752986.1|JF752985.1|JF752984.1|JF752983.1|JF752982.1|JF752981.1|JF752980.1|JF752979.1|JF752978.1|JF752977.1|JF752976.1|JF752975.1|JF752974.1|JF752973.1|JF752972.1|JF752971.1|JF752970.1|JF752969.1|JF752968.1|JF752967.1|JF752966.1|JF752965.1|JF752964.1|JF752963.1|JF752962.1|JF752961.1|JF752960.1|JF752959.1|JF752958.1|JF752957.1|JF752956.1|JF752955.1|JF752954.1|JF752953.1|JF752952.1|JF752951.1|JF752950.1|JF752949.1|JF752948.1|JF752947.1|JF752946.1|JF752945.1|JF752944.1|JF752943.1|JF752942.1|JF752941.1|JF752939.1|JF752938.1|JF752937.1|JF752936.1|JF752935.1|JF752934.1|JF752933.1|JF752932.1|JF752931.1|JF752930.1|JF752929.1|JF752928.1|JF752927.1|JF752926.1|JF752925.1|JF752924.1|JF752923.1|JF752922.1|JF752921.1|JF752920.1|JF752919.1|JF752918.1|JF752917.1|JF752916.1|JF752915.1|JF752914.1|JF752913.1|JF752912.1|JF752911.1|JF752910.1|JF752909.1|JF752908.1|JF752907.1|JF752906.1|JF752905.1|JF752904.1|JF752903.1|JF752902.1|JF752901.1|JF752900.1|JF752899.1|JF752898.1|JF752897.1|JF752896.1|JF752895.1|JF752894.1|JF752893.1|JF752892.1|JF752891.1|JF752890.1|JF752889.1|JF752888.1|JF752887.1|JF752886.1|JF752885.1|JF752884.1|JF752883.1|JF752882.1|JF752881.1|JF752880.1|JF752879.1|JF752878.1|JF752877.1|JF752876.1|JF752875.1|JF752874.1|JF752873.1|JF752872.1|JF752871.1|JF752870.1|JF752869.1|JF752868.1|JF752867.1|JF752866.1|JF752865.1|JF752864.1|JF752863.1|JF752862.1|JF752861.1|JF752860.1|JF752859.1|JF752858.1|JF752857.1|JF752856.1|JF752855.1|JF752854.1|JF752853.1|JF752852.1|JF752851.1|JF752850.1|JF752849.1|JF752848.1|JF752847.1|JF752846.1|JF752845.1|JF752844.1|JF752843.1|JF752842.1|JF752841.1|JF752840.1|JF752839.1|JF752838.1|JF752837.1|JF752836.1|JF752835.1|JF752834.1|JF752833.1|JF752832.1|JF752831.1|JF752830.1|JF752829.1|JF752828.1|JF752827.1|JF752826.1|JF752825.1|JF752824.1|JF752823.1|JF752822.1|JF752821.1|JF752820.1|JF752819.1|JF752818.1|JF752817.1|JF752816.1|JF752815.1|JF752814.1|JF752813.1|JF752812.1|JF752811.1|JF752810.1|JF752809.1|JF752808.1|JF752807.1|JF752806.1|JF752805.1|JF752804.1|JF752803.1|JF752802.1|JF752801.1|JF752800.1|JF752799.1|JF752798.1|JF752797.1|JF752796.1|JF752795.1|JF752794.1|JF752793.1|JF752792.1|JF752791.1|JF752790.1|JF752789.1|JF752788.1|JF752787.1|JF752786.1|JF752785.1|JF752784.1|JF752783.1|JF752782.1|JF752781.1|JF752780.1|JF752779.1|JF752778.1|JF752777.1|JF752776.1|JF752775.1|JF752774.1|JF752773.1|JF752772.1|JF752771.1|JF752770.1|JF752769.1|JF752768.1|JF752767.1|JF752766.1|JF752765.1|JF752764.1|JF752763.1|JF752762.1|JF752761.1|JF752760.1|JF752759.1|JF752758.1|JF752757.1|JF752756.1|JF752755.1|JF752754.1|JF752753.1|JF752752.1|JF752751.1|JF752750.1|JF752749.1|JF752748.1|JF752747.1|JF752746.1|JF752745.1|JF752744.1|JF752743.1|JF752742.1|JF752741.1|JF752740.1|JF752739.1|JF752738.1|JF752737.1|JF752736.1|JF752735.1|JF752734.1|JF752733.1|JF752732.1|JF752731.1|JF752730.1|JF752729.1|JF752728.1|JF752727.1|JF752726.1|JF752725.1|JF752724.1|JF752723.1|JF752722.1|JF752721.1|JF752720.1|JF752719.1|JF752718.1|JF752717.1|JF752716.1|JF752715.1|JF752714.1|JF752713.1|JF752712.1|JF752711.1|JF752710.1|JF752709.1|JF752708.1|JF752707.1|JF752706.1|JF752705.1|JF752704.1|JF752703.1|JF752702.1|JF752701.1|JF752700.1|JF752699.1|JF752698.1|JF752697.1|JF752696.1|JF752695.1|JF752694.1|JF752693.1|JF752692.1|JF752691.1|JF752690.1|JF752689.1|JF752688.1|JF752687.1|JF752686.1|JF752685.1|JF752684.1|JF752683.1|JF752682.1|JF752681.1|JF752680.1|JF752679.1|JF752678.1|JF752677.1|JF752676.1|JF752675.1|JF752674.1|JF752673.1|JF752672.1|JF752671.1|JF752670.1|JF752669.1|JF752668.1|JF752667.1|JF752666.1|JF752665.1|JF752664.1|JF752663.1|JF752662.1|JF752661.1|JF752660.1|JF752659.1|JF752658.1|JF752657.1|JF752656.1|JF752655.1|JF752654.1|JF752653.1|JF752652.1|JF752651.1|JF752650.1|JF752649.1|JF752648.1|JF752647.1|JF752646.1|JF752645.1|JF752644.1|JF752643.1|JF752642.1|JF752641.1|JF752640.1|JF752639.1|JF752638.1|JF752637.1|JF752636.1|JF752635.1|JF752634.1|JF752633.1|JF752632.1|JF752631.1|JF752630.1|JF752629.1|JF752628.1|JF752627.1|JF752626.1|JF752625.1|JF752624.1|JF752623.1|JF752622.1|JF752620.1|JF752619.1|JF752618.1|JF752617.1|JF752616.1|JF752615.1|JF752614.1|JF752613.1|JF752612.1|JF752611.1|JF752610.1|JF752609.1|JF752608.1|JF752607.1|JF752606.1|JF752605.1|JF752604.1|JF752603.1|JF752602.1|JF752601.1|JF752600.1|JF752599.1|JF752598.1|JF752597.1|JF752596.1|JF752595.1|JF752594.1|JF752593.1|JF752592.1|JF752591.1|JF752590.1|JF752589.1|JF752588.1|JF752587.1|JF752586.1|JF752585.1|JF752584.1|JF752583.1|JF752582.1|JF752581.1|JF752580.1|JF752579.1|JF752578.1|JF752577.1|JF752576.1|JF752575.1|JF752574.1|JF752573.1|JF752572.1|JF752571.1|JF752570.1|JF752569.1|JF752568.1|JF752566.1|JF752565.1|JF752564.1|JF752563.1|JF752562.1|JF752561.1|JF752560.1|JF752559.1|JF752558.1|JF752557.1|JF752556.1|JF752555.1|JF752554.1|JF752553.1|JF752551.1|JF752550.1|JF752549.1|JF752548.1|JF752547.1|JF752546.1|JF752545.1|JF752544.1|JF752543.1|JF752542.1|JF752541.1|JF752540.1|JF752539.1|JF752538.1|JF752537.1|JF752536.1|JF752535.1|JF752534.1|JF752533.1|JF752532.1|JF752531.1|JF752530.1|JF752529.1|JF752528.1|JF752527.1|JF752526.1|JF752525.1|JF752524.1|JF752523.1|JF752522.1|JF752521.1|JF752520.1|JF752519.1|JF752518.1|JF752516.1|JF752514.1|JF752513.1|JF752511.1|JF752510.1|JF752509.1|JF752508.1|JF752507.1|JF752506.1|JF752505.1|JF752503.1|JF752502.1|JF752501.1|JF752500.1|JF752499.1|JF752498.1|JF752497.1|JF752496.1|JF752495.1|JF752494.1|JF752493.1|JF752492.1|JF752491.1|JF752490.1|JF752489.1|JF752488.1|JF752487.1|JF752486.1|JF752485.1|JF752484.1|JF752483.1|JF752482.1|JF752481.1|JF752480.1|JF752479.1|JF752478.1|JF752477.1|JF752476.1|JF752475.1|JF752474.1|JF752473.1|JF752472.1|JF752471.1|JF752470.1|JF752468.1|JF752406.1|JF752394.1|JF752391.1|JF752390.1|JF752389.1|JF752388.1|JF752384.1|JF752383.1|JF752382.1|JF752381.1|JF752380.1|JF752379.1|JF752378.1|JF752377.1|JF752376.1|JF752375.1|JF752374.1|JF752373.1|JF752372.1|JF752371.1|JF752370.1|JF752369.1|JF752368.1|JF752367.1|JF752366.1|JF752365.1|JF752364.1|JF752363.1|JF752362.1|JF752361.1|JF752360.1|JF752359.1|JF752358.1|JF752357.1|JF752356.1|JF752355.1|JF752354.1|JF752353.1|JF752352.1|JF752351.1|JF752350.1|JF752349.1|JF752348.1|JF752347.1|JF750801.1|JF750800.1|JF750796.1|JF750795.1|JF750794.1|JF750791.1|JF750789.1|JF750788.1|JF750787.1|JF750786.1|JF750784.1|JF750783.1|JF750781.1|JF750780.1|JF750779.1|JF750778.1|JF763528.1|JF763527.1|JF763526.1|JF763525.1|JF763524.1|JF763523.1|JF763522.1|JF763521.1|JF763520.1|JF763519.1|JF763518.1|JF763517.1|JF763516.1|JF763515.1|JF763514.1|JF763513.1|JF763512.1|JF763511.1|JF763510.1|JF763509.1|JF763508.1|JF763507.1|JF763506.1|JF763505.1|JF763504.1|JF763503.1|JF763502.1|JF763501.1|JF763500.1|JF763499.1|JF763498.1|JF763497.1|JF763496.1|JF763495.1|JF763494.1|JF763493.1|JF763492.1|JF763491.1|JF763490.1|JF763489.1|JF763488.1|JF763487.1|JF763486.1|JF763485.1|JF763484.1|JF763483.1|JF763482.1|JF763481.1|JF763480.1|JF763479.1|JF763478.1|JF763477.1|JF763476.1|JF763475.1|JF763474.1|JF763473.1|JF763472.1|JF763471.1|JF763470.1|JF763469.1|JF763468.1|JF763467.1|JF763466.1|JF763465.1|JF763464.1|JF763463.1|JF763462.1|JF763461.1|JF763460.1|JF763459.1|JF763458.1|JF763457.1|JF763456.1|JF763455.1|JF763454.1|JF763453.1|JF763452.1|JF763451.1|JF763450.1|JF763449.1|JF763448.1|JF763447.1|JF763446.1|JF763445.1|JF763444.1|JF763443.1|JF763442.1|JF763441.1|JF763440.1|JF763439.1|JF763438.1|JF763437.1|JF763436.1|JF763435.1|JF763434.1|JF763432.1|JF763431.1|JF763430.1|JF763429.1|JF763428.1|JF763427.1|JF763426.1|JF763425.1|JF763424.1|JF763423.1|JF763422.1|JF763421.1|JF763420.1|JF763419.1|JF763418.1|JF763417.1|JF763416.1|JF763415.1|JF763414.1|JF763413.1|JF763412.1|JF763411.1|JF763410.1|JF763409.1|JF763408.1|JF763407.1|JF763406.1|JF763405.1|JF763404.1|JF763403.1|JF763402.1|JF763401.1|JF763400.1|JF763399.1|JF763398.1|JF763397.1|JF763396.1|JF763395.1|JF763394.1|JF763393.1|JF763392.1|JF763391.1|JF763390.1|JF763389.1|JF763388.1|JF763387.1|JF763386.1|JF763385.1|JF763384.1|JF763383.1|JF763382.1|JF763381.1|JF763380.1|JF763379.1|JF763378.1|JF763377.1|JF763376.1|JF763375.1|JF763374.1|JF763373.1|JF763372.1|JF763371.1|JF763370.1|JF763369.1|JF763368.1|JF763367.1|JF763366.1|JF763365.1|JF763364.1|JF763363.1|JF763362.1|JF763361.1|JF763360.1|JF763359.1|JF763358.1|JF763357.1|JF763356.1|JF763355.1|JF763354.1|JF763353.1|JF763352.1|JF763351.1|JF763350.1|JF763349.1|JF763348.1|JF763347.1|JF763346.1|JF763345.1|JF763344.1|JF763343.1|JF763342.1|JF763341.1|JF763340.1|JF763339.1|JF763338.1|JF763337.1|JF763336.1|JF763335.1|JF763334.1|JF763333.1|JF763332.1|JF763331.1|JF763330.1|JF763329.1|JF763328.1|JF763327.1|JF763326.1|JF763325.1|JF763324.1|JF763323.1|JF763322.1|JF763321.1|JF763320.1|JF763319.1|JF763318.1|JF763317.1|JF763316.1|JF763315.1|JF763314.1|JF763313.1|JF763312.1|JF763311.1|JF763310.1|JF763309.1|JF763308.1|JF763307.1|JF763306.1|JF763305.1|JF763304.1|JF763303.1|JF763302.1|JF763301.1|JF763300.1|JF763299.1|JF763298.1|JF763297.1|JF763296.1|JF763295.1|JF763294.1|JF763293.1|JF763292.1|JF763291.1|JF763290.1|JF763289.1|JF763288.1|JF763287.1|JF763286.1|JF763285.1|JF763284.1|JF763283.1|JF763282.1|JF763281.1|JF763280.1|JF763279.1|JF763278.1|JF763277.1|JF763276.1|JF763274.1|JF763273.1|JF763272.1|JF763271.1|JF763270.1|JF763269.1|JF763268.1|JF763267.1|JF763266.1|JF763265.1|JF763264.1|JF763263.1|JF763262.1|JF763261.1|JF763259.1|JF763258.1|JF763256.1|JF763255.1|JF763254.1|JF763253.1|JF763252.1|JF763251.1|JF763250.1|JF763249.1|JF763248.1|JF763247.1|JF763246.1|JF763245.1|JF763244.1|JF763243.1|JF763242.1|JF763241.1|JF763240.1|JF763239.1|JF763238.1|JF763237.1|JF763236.1|JF763235.1|JF763234.1|JF763233.1|JF763231.1|JF763230.1|JF763229.1|JF763228.1|JF763227.1|JF763226.1|JF763225.1|JF763224.1|JF763223.1|JF763222.1|JF763221.1|JF763220.1|JF763218.1|JF763217.1|JF763216.1|JF763215.1|JF763214.1|JF763213.1|JF763212.1|JF763211.1|JF763210.1|JF763209.1|JF763208.1|JF763207.1|JF763206.1|JF763205.1|JF763204.1|JF763203.1|JF763202.1|JF763201.1|JF763200.1|JF763199.1|JF763198.1|JF763197.1|JF763196.1|JF763195.1|JF763194.1|JF763193.1|JF763192.1|JF763191.1|JF763190.1|JF763189.1|JF763188.1|JF763187.1|JF763186.1|JF763185.1|JF763184.1|JF763183.1|JF763182.1|JF763181.1|JF763180.1|JF763179.1|JF763178.1|JF763177.1|JF763176.1|JF763175.1|JF763174.1|JF763173.1|JF763172.1|JF763171.1|JF763170.1|JF763169.1|JF763168.1|JF763167.1|JF763166.1|JF763165.1|JF763164.1|JF763163.1|JF763162.1|JF763161.1|JF763160.1|JF763159.1|JF763158.1|JF763157.1|JF763156.1|JF763155.1|JF763154.1|JF763153.1|JF763152.1|JF763151.1|JF763150.1|JF763149.1|JF763148.1|JF763147.1|JF763146.1|JF763145.1|JF763144.1|JF763143.1|JF763142.1|JF763140.1|JF763139.1|JF763138.1|JF763137.1|JF763136.1|JF763135.1|JF763134.1|JF763133.1|JF763132.1|JF763131.1|JF763130.1|JF763129.1|JF763128.1|JF763127.1|JF763126.1|JF763125.1|JF763124.1|JF763123.1|JF763122.1|JF763121.1|JF763120.1|JF763119.1|JF763118.1|JF763117.1|JF763116.1|JF763115.1|JF763114.1|JF763113.1|JF763112.1|JF763111.1|JF763110.1|JF763109.1|JF763108.1|JF763107.1|JF763106.1|JF763105.1|JF763104.1|JF763103.1|JF763102.1|JF763101.1|JF763100.1|JF763099.1|JF763098.1|JF763097.1|JF763096.1|JF763095.1|JF763094.1|JF763093.1|JF763092.1|JF763091.1|JF763090.1|JF763089.1|JF763088.1|JF763087.1|JF763086.1|JF763085.1|JF763084.1|JF763083.1|JF763082.1|JF763080.1|JF763079.1|JF763078.1|JF763077.1|JF763076.1|JF763075.1|JF763074.1|JF763073.1|JF763072.1|JF763071.1|JF763070.1|JF763069.1|JF763068.1|JF763067.1|JF763065.1|JF763064.1|JF763063.1|JF763062.1|JF763061.1|JF763060.1|JF763059.1|JF763058.1|JF763057.1|JF763056.1|JF763055.1|JF763054.1|JF763053.1|JF763052.1|JF763051.1|JF763050.1|JF763049.1|JF763047.1|JF763046.1|JF763045.1|JF763044.1|JF763043.1|JF763042.1|JF763041.1|JF763040.1|JF763039.1|JF763038.1|JF763037.1|JF763036.1|JF763035.1|JF763034.1|JF763033.1|JF763032.1|JF763031.1|JF763030.1|JF763029.1|JF763028.1|JF763027.1|JF763026.1|JF763025.1|JF763024.1|JF763023.1|JF763022.1|JF763021.1|JF763018.1|JF763017.1|JF763016.1|JF763015.1|JF763014.1|JF763013.1|JF763012.1|JF763011.1|JF763010.1|JF763009.1|JF763008.1|JF763007.1|JF763006.1|JF763005.1|JF763004.1|JF763003.1|JF763002.1|JF763001.1|JF763000.1|JF762999.1|JF762998.1|JF762997.1|JF762996.1|JF762995.1|JF762994.1|JF762993.1|JF762992.1|JF762991.1|JF762990.1|JF762989.1|JF762988.1|JF762987.1|JF762986.1|JF762985.1|JF762984.1|JF762983.1|JF762982.1|JF762981.1|JF762980.1|JF762979.1|JF762978.1|JF762977.1|JF762976.1|JF762975.1|JF762973.1|JF762972.1|JF762971.1|JF762970.1|JF762969.1|JF762968.1|JF762967.1|JF762966.1|JF762965.1|JF762964.1|JF762963.1|JF762962.1|JF762961.1|JF762960.1|JF762959.1|JF762958.1|JF762957.1|JF762956.1|JF762955.1|JF762954.1|JF762953.1|JF762952.1|JF762951.1|JF762950.1|JF762949.1|JF762948.1|JF762947.1|JF762946.1|JF762945.1|JF762944.1|JF762943.1|JF762942.1|JF762941.1|JF762940.1|JF762939.1|JF762938.1|JF762936.1|JF762935.1|JF762934.1|JF762933.1|JF762932.1|JF762931.1|JF762930.1|JF762929.1|JF762928.1|JF762927.1|JF762926.1|JF762925.1|JF762924.1|JF762923.1|JF762922.1|JF762921.1|JF762920.1|JF762919.1|JF762918.1|JF762917.1|JF762916.1|JF762915.1|JF762914.1|JF762911.1|JF762909.1|JF762908.1|JF762907.1|JF762906.1|JF762905.1|JF762904.1|JF762903.1|JF762901.1|JF762900.1|JF762899.1|JF762898.1|JF762897.1|JF762896.1|JF762895.1|JF762894.1|JF762893.1|JF762892.1|JF762891.1|JF762890.1|JF762889.1|JF762888.1|JF762887.1|JF762886.1|JF762885.1|JF762884.1|JF762883.1|JF762882.1|JF762881.1|JF762880.1|JF762879.1|JF762878.1|JF762877.1|JF762876.1|JF762875.1|JF762874.1|JF762873.1|JF762872.1|JF762871.1|JF762870.1|JF762869.1|JF762868.1|JF762867.1|JF762866.1|JF762865.1|JF762864.1|JF762863.1|JF762862.1|JF762861.1|JF762860.1|JF762859.1|JF762858.1|JF762857.1|JF762856.1|JF762855.1|JF762854.1|JF762853.1|JF762852.1|JF762851.1|JF762850.1|JF762849.1|JF762848.1|JF762847.1|JF762846.1|JF762845.1|JF762844.1|JF762843.1|JF762842.1|JF762841.1|JF762840.1|JF762839.1|JF762838.1|JF762837.1|JF762836.1|JF762835.1|JF762834.1|JF762833.1|JF762832.1|JF762831.1|JF762830.1|JF762829.1|JF762828.1|JF762827.1|JF762826.1|JF762825.1|JF762824.1|JF762823.1|JF762822.1|JF762821.1|JF762820.1|JF762819.1|JF762818.1|JF762817.1|JF762816.1|JF762815.1|JF762814.1|JF762813.1|JF762812.1|JF762811.1|JF762810.1|JF762809.1|JF762808.1|JF762807.1|JF762806.1|JF762805.1|JF762804.1|JF762803.1|JF762802.1|JF762801.1|JF762800.1|JF762799.1|JF762798.1|JF762797.1|JF762796.1|JF762795.1|JF762794.1|JF762793.1|JF762792.1|JF762791.1|JF762790.1|JF762789.1|JF762788.1|JF762787.1|JF762786.1|JF762785.1|JF762784.1|JF762783.1|JF762782.1|JF762781.1|JF762780.1|JF762779.1|JF762778.1|JF762777.1|JF762776.1|JF762775.1|JF762774.1|JF762773.1|JF762772.1|JF762771.1|JF762770.1|JF762769.1|JF762768.1|JF762767.1|JF762766.1|JF762765.1|JF762764.1|JF762763.1|JF762762.1|JF762761.1|JF762760.1|JF762759.1|JF762757.1|JF762756.1|JF762755.1|JF762754.1|JF762753.1|JF762752.1|JF762748.1|JF762747.1|JF762746.1|JF762744.1|JF762743.1|JF762742.1|JF762741.1|JF762740.1|JF762739.1|JF762738.1|JF762737.1|JF762736.1|JF762735.1|JF762734.1|JF762733.1|JF762732.1|JF762731.1|JF762730.1|JF762729.1|JF762728.1|JF762727.1|JF762726.1|JF762725.1|JF762723.1|JF762722.1|JF762721.1|JF762720.1|JF762719.1|JF762718.1|JF762717.1|JF762716.1|JF762715.1|JF762714.1|JF762713.1|JF762712.1|JF762711.1|JF762708.1|JF762707.1|JF762706.1|JF762705.1|JF762704.1|JF762703.1|JF762702.1|JF762701.1|JF762700.1|JF762699.1|JF762698.1|JF762697.1|JF762696.1|JF762695.1|JF762694.1|JF762693.1|JF762692.1|JF762691.1|JF762689.1|JF762688.1|JF762687.1|JF762686.1|JF762685.1|JF762684.1|JF762683.1|JF762682.1|JF762681.1|JF762680.1|JF762679.1|JF762678.1|JF762677.1|JF762676.1|JF762675.1|JF762674.1|JF762673.1|JF762672.1|JF762671.1|JF762670.1|JF762669.1|JF762668.1|JF762667.1|JF762666.1|JF762665.1|JF762664.1|JF762663.1|JF762662.1|JF762661.1|JF762660.1|JF762659.1|JF762658.1|JF762657.1|JF762656.1|JF762655.1|JF762654.1|JF762653.1|JF762652.1|JF762651.1|JF762650.1|JF762649.1|JF762648.1|JF762647.1|JF762646.1|JF762645.1|JF762644.1|JF762643.1|JF762642.1|JF762641.1|JF762640.1|JF762639.1|JF762638.1|JF762637.1|JF762636.1|JF762635.1|JF762634.1|JF762633.1|JF762632.1|JF762631.1|JF762630.1|JF762629.1|JF762628.1|JF762627.1|JF762626.1|JF762625.1|JF762624.1|JF762623.1|JF762622.1|JF762621.1|JF762620.1|JF762619.1|JF762618.1|JF762617.1|JF762616.1|JF762615.1|JF762614.1|JF762613.1|JF762612.1|JF762611.1|JF762610.1|JF762609.1|JF762608.1|JF762607.1|JF762606.1|JF762605.1|JF762604.1|JF762603.1|JF762602.1|JF762601.1|JF762600.1|JF762599.1|JF762598.1|JF762597.1|JF762596.1|JF762595.1|JF762594.1|JF762593.1|JF762592.1|JF762591.1|JF762590.1|JF762589.1|JF762588.1|JF762587.1|JF762586.1|JF762585.1|JF762581.1|JF762579.1|JF762578.1|JF762577.1|JF762576.1|JF762575.1|JF762574.1|JF762573.1|JF762572.1|JF762571.1|JF762570.1|JF762569.1|JF762568.1|JF762567.1|JF762566.1|JF762565.1|JF762564.1|JF762563.1|JF762562.1|JF762561.1|JF762560.1|JF762559.1|JF762558.1|JF762557.1|JF762556.1|JF762555.1|JF762554.1|JF762553.1|JF762552.1|JF762551.1|JF762550.1|JF762549.1|JF762548.1|JF762547.1|JF762546.1|JF762545.1|JF762544.1|JF762543.1|JF762542.1|JF762541.1|JF762540.1|JF762539.1|JF762538.1|JF762537.1|JF762536.1|JF762535.1|JF762534.1|JF762533.1|JF762532.1|JF762531.1|JF762530.1|JF762529.1|JF762528.1|JF762527.1|JF762526.1|JF762525.1|JF762524.1|JF762523.1|JF762522.1|JF762521.1|JF762520.1|JF762519.1|JF762518.1|JF762517.1|JF762516.1|JF762515.1|JF762514.1|JF762513.1|JF762512.1|JF762511.1|JF762510.1|JF762509.1|JF762508.1|JF762507.1|JF762506.1|JF762504.1|JF762503.1|JF762502.1|JF762501.1|JF762500.1|JF762499.1|JF762498.1|JF762497.1|JF762496.1|JF762495.1|JF762494.1|JF762493.1|JF762492.1|JF762491.1|JF762490.1|JF762489.1|JF762488.1|JF762487.1|JF762486.1|JF762485.1|JF762484.1|JF762483.1|JF762482.1|JF762481.1|JF762480.1|JF762479.1|JF762478.1|JF762477.1|JF762476.1|JF762475.1|JF762474.1|JF762473.1|JF762472.1|JF762471.1|JF762470.1|JF762469.1|JF762468.1|JF762467.1|JF762466.1|JF762465.1|JF762464.1|JF762463.1|JF762462.1|JF762461.1|JF762460.1|JF762459.1|JF762458.1|JF762457.1|JF762456.1|JF762455.1|JF762454.1|JF762453.1|JF762452.1|JF762451.1|JF762450.1|JF762449.1|JF762448.1|JF762447.1|JF762446.1|JF762445.1|JF762444.1|JF762443.1|JF762442.1|JF762441.1|JF762440.1|JF762439.1|JF762438.1|JF762437.1|JF762436.1|JF762435.1|JF762434.1|JF762433.1|JF762432.1|JF762431.1|JF762430.1|JF762429.1|JF762428.1|JF762427.1|JF762426.1|JF762425.1|JF762424.1|JF762423.1|JF762422.1|JF762421.1|JF762420.1|JF762419.1|JF762418.1|JF762417.1|JF762416.1|JF762415.1|JF762414.1|JF762413.1|JF762412.1|JF762411.1|JF762410.1|JF762409.1|JF762408.1|JF762407.1|JF762406.1|JF762405.1|JF762404.1|JF762403.1|JF762402.1|JF762401.1|JF762400.1|JF762399.1|JF762398.1|JF762397.1|JF762396.1|JF762395.1|JF762394.1|JF762393.1|JF762392.1|JF762391.1|JF762390.1|JF762389.1|JF762388.1|JF762387.1|JF762386.1|JF762385.1|JF762384.1|JF762383.1|JF762382.1|JF762381.1|JF762380.1|JF762379.1|JF762378.1|JF762376.1|JF762375.1|JF762374.1|JF762373.1|JF762372.1|JF762371.1|JF762370.1|JF762369.1|JF762368.1|JF762367.1|JF762366.1|JF762365.1|JF762364.1|JF762363.1|JF762362.1|JF762361.1|JF762360.1|JF762359.1|JF762358.1|JF762357.1|JF762356.1|JF762355.1|JF762354.1|JF762353.1|JF762352.1|JF762351.1|JF762350.1|JF762349.1|JF762348.1|JF762347.1|JF762346.1|JF762345.1|JF762344.1|JF762343.1|JF762342.1|JF762341.1|JF762340.1|JF762339.1|JF762338.1|JF762337.1|JF762336.1|JF762335.1|JF762334.1|JF762333.1|JF762332.1|JF762331.1|JF762330.1|JF762329.1|JF762328.1|JF762327.1|JF762326.1|JF762325.1|JF762324.1|JF762323.1|JF762322.1|JF762321.1|JF762320.1|JF762319.1|JF762318.1|JF762317.1|JF762316.1|JF762315.1|JF762314.1|JF762313.1|JF762312.1|JF762311.1|JF762310.1|JF762309.1|JF762308.1|JF762307.1|JF762306.1|JF762305.1|JF762304.1|JF762303.1|JF762302.1|JF762301.1|JF762300.1|JF762299.1|JF762298.1|JF762297.1|JF762296.1|JF762295.1|JF762294.1|JF762293.1|JF762292.1|JF762291.1|JF762290.1|JF762289.1|JF762288.1|JF762287.1|JF762286.1|JF762285.1|JF762284.1|JF762283.1|JF762282.1|JF762281.1|JF762280.1|JF762279.1|JF762278.1|JF762277.1|JF762276.1|JF762275.1|JF762274.1|JF762273.1|JF762272.1|JF762271.1|JF762270.1|JF762269.1|JF762268.1|JF762267.1|JF762266.1|JF762264.1|JF762263.1|JF762262.1|JF762261.1|JF762260.1|JF762259.1|JF762258.1|JF762257.1|JF762256.1|JF762255.1|JF762254.1|JF762253.1|JF762252.1|JF762251.1|JF762250.1|JF762249.1|JF762248.1|JF762247.1|JF762246.1|JF762245.1|JF762244.1|JF762243.1|JF762242.1|JF762241.1|JF762240.1|JF762239.1|JF762238.1|JF762237.1|JF762236.1|JF762235.1|JF762234.1|JF762233.1|JF762231.1|JF762230.1|JF762229.1|JF762228.1|JF762227.1|JF762226.1|JF762225.1|JF762224.1|JF762223.1|JF762222.1|JF762221.1|JF762220.1|JF762219.1|JF762218.1|JF762217.1|JF762216.1|JF762215.1|JF762214.1|JF762213.1|JF762212.1|JF762211.1|JF762210.1|JF762209.1|JF762208.1|JF762207.1|JF762206.1|JF762205.1|JF762204.1|JF762203.1|JF762202.1|JF762201.1|JF762200.1|JF762199.1|JF762198.1|JF762197.1|JF762196.1|JF762195.1|JF762194.1|JF762193.1|JF762192.1|JF762191.1|JF762190.1|JF762189.1|JF762188.1|JF762187.1|JF762186.1|JF762185.1|JF762184.1|JF762183.1|JF762182.1|JF762181.1|JF762180.1|JF762179.1|JF762178.1|JF762177.1|JF762176.1|JF762175.1|JF762174.1|JF762173.1|JF762172.1|JF762171.1|JF762170.1|JF762169.1|JF762168.1|JF762167.1|JF762165.1|JF762164.1|JF762163.1|JF762162.1|JF762161.1|JF762160.1|JF762159.1|JF762158.1|JF762157.1|JF762156.1|JF762155.1|JF762154.1|JF762153.1|JF762152.1|JF762151.1|JF762150.1|JF762149.1|JF762148.1|JF762147.1|JF762146.1|JF762145.1|JF762144.1|JF762143.1|JF762142.1|JF762141.1|JF762140.1|JF762139.1|JF762138.1|JF762137.1|JF762136.1|JF762135.1|JF762134.1|JF762133.1|JF762132.1|JF762131.1|JF762130.1|JF762129.1|JF762128.1|JF762127.1|JF762126.1|JF762125.1|JF762124.1|JF762123.1|JF762122.1|JF762121.1|JF762120.1|JF762119.1|JF762118.1|JF762117.1|JF762116.1|JF762115.1|JF762114.1|JF762113.1|JF762112.1|JF762111.1|JF762110.1|JF762109.1|JF762108.1|JF762107.1|JF762106.1|JF762105.1|JF762104.1|JF762103.1|JF762102.1|JF762101.1|JF762100.1|JF762099.1|JF762098.1|JF762097.1|JF762096.1|JF762095.1|JF762094.1|JF762093.1|JF762092.1|JF762091.1|JF762090.1|JF762089.1|JF762088.1|JF762087.1|JF762086.1|JF762085.1|JF762084.1|JF762083.1|JF762082.1|JF762080.1|JF762079.1|JF762078.1|JF762077.1|JF762076.1|JF762075.1|JF762074.1|JF762073.1|JF762072.1|JF762071.1|JF762070.1|JF762069.1|JF762068.1|JF762067.1|JF762066.1|JF762065.1|JF762064.1|JF762063.1|JF762062.1|JF762061.1|JF762060.1|JF762059.1|JF762058.1|JF762057.1|JF762056.1|JF762055.1|JF762054.1|JF762053.1|JF762052.1|JF762051.1|JF762050.1|JF762049.1|JF762048.1|JF762047.1|JF762046.1|JF762045.1|JF762044.1|JF762043.1|JF762042.1|JF762041.1|JF762040.1|JF762039.1|JF762038.1|JF762037.1|JF762036.1|JF762035.1|JF762034.1|JF762033.1|JF762032.1|JF762031.1|JF762030.1|JF762029.1|JF762028.1|JF762027.1|JF762026.1|JF762025.1|JF762024.1|JF762023.1|JF762022.1|JF762021.1|JF762020.1|JF762019.1|JF762018.1|JF762017.1|JF762016.1|JF762015.1|JF762014.1|JF762013.1|JF762012.1|JF762011.1|JF762010.1|JF762009.1|JF762008.1|JF762007.1|JF762006.1|JF762005.1|JF762004.1|JF762003.1|JF762002.1|JF762001.1|JF762000.1|JF761999.1|JF761998.1|JF761997.1|JF761996.1|JF761995.1|JF761994.1|JF761993.1|JF761992.1|JF761991.1|JF761990.1|JF761989.1|JF761988.1|JF761987.1|JF761986.1|JF761985.1|JF761984.1|JF761983.1|JF761982.1|JF761981.1|JF761980.1|JF761977.1|JF761976.1|JF761975.1|JF761974.1|JF761973.1|JF761972.1|JF761971.1|JF761970.1|JF761969.1|JF761968.1|JF761967.1|JF761966.1|JF761965.1|JF761964.1|JF761963.1|JF761962.1|JF761961.1|JF761960.1|JF761959.1|JF761958.1|JF761957.1|JF761956.1|JF761955.1|JF761954.1|JF761953.1|JF761952.1|JF761951.1|JF761950.1|JF761949.1|JF761948.1|JF761947.1|JF761946.1|JF761945.1|JF761944.1|JF761943.1|JF761942.1|JF761941.1|JF761940.1|JF761939.1|JF761938.1|JF761937.1|JF761936.1|JF761935.1|JF761934.1|JF761933.1|JF761932.1|JF761931.1|JF761930.1|JF761929.1|JF761928.1|JF761927.1|JF761925.1|JF761924.1|JF761923.1|JF761922.1|JF761921.1|JF761920.1|JF761919.1|JF761918.1|JF761917.1|JF761916.1|JF761915.1|JF761914.1|JF761913.1|JF761912.1|JF761911.1|JF761910.1|JF761909.1|JF761908.1|JF761907.1|JF761906.1|JF761905.1|JF761904.1|JF761903.1|JF761902.1|JF761901.1|JF761900.1|JF761899.1|JF761898.1|JF761897.1|JF761896.1|JF761895.1|JF761894.1|JF761893.1|JF761892.1|JF761891.1|JF761890.1|JF761887.1|JF761886.1|JF761885.1|JF761884.1|JF761883.1|JF761882.1|JF761881.1|JF761880.1|JF761879.1|JF761878.1|JF761877.1|JF761876.1|JF761875.1|JF761874.1|JF761873.1|JF761872.1|JF761871.1|JF761870.1|JF761869.1|JF761868.1|JF761867.1|JF761866.1|JF761865.1|JF761864.1|JF761863.1|JF761862.1|JF761861.1|JF761860.1|JF761859.1|JF761858.1|JF761857.1|JF761856.1|JF761855.1|JF761854.1|JF761853.1|JF761852.1|JF761851.1|JF761849.1|JF761848.1|JF761847.1|JF761846.1|JF761845.1|JF761844.1|JF761843.1|JF761842.1|JF761841.1|JF761840.1|JF761839.1|JF761838.1|JF761837.1|JF761836.1|JF761835.1|JF761834.1|JF761833.1|JF761832.1|JF761831.1|JF761830.1|JF761829.1|JF761828.1|JF761827.1|JF761826.1|JF761825.1|JF761824.1|JF761823.1|JF761822.1|JF761821.1|JF761820.1|JF761819.1|JF761818.1|JF761817.1|JF761816.1|JF761815.1|JF761814.1|JF761813.1|JF761812.1|JF761811.1|JF761810.1|JF761809.1|JF761808.1|JF761807.1|JF761806.1|JF761804.1|JF761803.1|JF761802.1|JF761801.1|JF761800.1|JF761799.1|JF761798.1|JF761797.1|JF761796.1|JF761795.1|JF761794.1|JF761793.1|JF761792.1|JF761791.1|JF761790.1|JF761789.1|JF761788.1|JF761787.1|JF761786.1|JF761785.1|JF761784.1|JF761783.1|JF761782.1|JF761781.1|JF761780.1|JF761779.1|JF761778.1|JF761777.1|JF761775.1|JF761774.1|JF761773.1|JF761772.1|JF761771.1|JF761770.1|JF761769.1|JF761768.1|JF761767.1|JF761765.1|JF761764.1|JF761763.1|JF761762.1|JF761761.1|JF761760.1|JF761759.1|JF761758.1|JF761757.1|JF761756.1|JF761755.1|JF761754.1|JF761753.1|JF761752.1|JF761751.1|JF761750.1|JF761749.1|JF761748.1|JF761747.1|JF761746.1|JF761745.1|JF761744.1|JF761743.1|JF761742.1|JF761741.1|JF761740.1|JF761739.1|JF761738.1|JF761737.1|JF761736.1|JF761735.1|JF761734.1|JF761733.1|JF761732.1|JF761731.1|JF761730.1|JF761729.1|JF761728.1|JF761727.1|JF761726.1|JF761725.1|JF761724.1|JF761723.1|JF761722.1|JF761721.1|JF761720.1|JF761719.1|JF761718.1|JF761717.1|JF761715.1|JF761714.1|JF761713.1|JF761712.1|JF761711.1|JF761710.1|JF761709.1|JF761708.1|JF761707.1|JF761706.1|JF761705.1|JF761704.1|JF761703.1|JF761702.1|JF761701.1|JF761700.1|JF761699.1|JF761698.1|JF761697.1|JF761696.1|JF761695.1|JF761694.1|JF761693.1|JF761692.1|JF761691.1|JF761690.1|JF761689.1|JF761688.1|JF761687.1|JF761686.1|JF761685.1|JF761684.1|JF761683.1|JF761682.1|JF761681.1|JF761679.1|JF761678.1|JF761677.1|JF761676.1|JF761675.1|JF761674.1|JF761673.1|JF761672.1|JF761671.1|JF761670.1|JF761669.1|JF761668.1|JF761645.1|JF761644.1|JF761643.1|JF761642.1|JF761641.1|JF761640.1|JF761634.1|JF761633.1|JF761632.1|JF761631.1|JF761630.1|JF761629.1|JF761588.1|JF761587.1|JF761540.1|JF761539.1|JF761538.1|JF761537.1|JF761536.1|JF761535.1|JF761534.1|JF761533.1|JF761532.1|JF761531.1|JF761530.1|JF761513.1|JF761512.1|JF761511.1|JF761510.1|JF761509.1|JF761508.1|JF761507.1|JF761506.1|JF761505.1|JF761504.1|JF761503.1|JF761502.1|JF761501.1|JF761500.1|JF761499.1|JF761498.1|JF761497.1|JF761496.1|JF761495.1|JF761494.1|JF761493.1|JF761492.1|JF761491.1|JF761490.1|JF761489.1|JF761488.1|JF761471.1|JF761470.1|JF761469.1|JF761468.1|JF761467.1|JF761466.1|JF761465.1|JF761464.1|JF761463.1|JF761462.1|JF761461.1|JF761460.1|JF761459.1|JF761458.1|JF761457.1|JF761456.1|JF761455.1|JF761454.1|JF761453.1|JF761452.1|JF761451.1|JF761450.1|JF761449.1|JF761448.1|JF761447.1|JF761446.1|JF761445.1|JF761444.1|JF761443.1|JF761442.1|JF761441.1|JF761440.1|JF761439.1|JF761438.1|JF761437.1|JF761436.1|JF761435.1|JF761434.1|JF761433.1|JF761432.1|JF761431.1|JF761430.1|JF761429.1|JF761428.1|JF761427.1|JF761426.1|JF761425.1|JF761424.1|JF761423.1|JF761422.1|JF761421.1|JF761420.1|JF761419.1|JF761418.1|JF761417.1|JF761416.1|JF761415.1|JF761414.1|JF761413.1|JF761412.1|JF761411.1|JF761410.1|JF761409.1|JF761408.1|JF761407.1|JF761406.1|JF761405.1|JF761404.1|JF761403.1|JF761402.1|JF761401.1|JF761400.1|JF761399.1|JF761398.1|JF761397.1|JF761396.1|JF761395.1|JF761394.1|JF761393.1|JF761392.1|JF761390.1|JF761389.1|JF761388.1|JF761387.1|JF761386.1|JF761385.1|JF761384.1|JF761383.1|JF761382.1|JF761381.1|JF761380.1|JF761379.1|JF761378.1|JF761377.1|JF761376.1|JF761375.1|JF761374.1|JF761373.1|JF761372.1|JF761370.1|JF761369.1|JF761368.1|JF761367.1|JF761366.1|JF761365.1|JF761364.1|JF761363.1|JF761362.1|JF761361.1|JF761360.1|JF761359.1|JF761358.1|JF761357.1|JF761356.1|JF761355.1|JF761354.1|JF761353.1|JF761352.1|JF761351.1|JF761350.1|JF761349.1|JF761348.1|JF761347.1|JF761346.1|JF761345.1|JF761344.1|JF761343.1|JF761342.1|JF761341.1|JF761340.1|JF761339.1|JF761338.1|JF761337.1|JF761335.1|JF761334.1|JF761333.1|JF761332.1|JF761331.1|JF761330.1|JF761329.1|JF761328.1|JF761327.1|JF761326.1|JF761325.1|JF761324.1|JF761323.1|JF761322.1|JF761321.1|JF778649.1|JF778648.1|JF778647.1|JF778646.1|JF778645.1|JF778644.1|JF778643.1|JF778642.1|JF778641.1|JF778640.1|JF778639.1|JF778638.1|JF778637.1|JF778636.1|JF778635.1|JF778634.1|JF778633.1|JF778632.1|JF778631.1|JF778630.1|JF778629.1|JF778628.1|JF778627.1|JF778626.1|JF778625.1|JF778624.1|JF778623.1|JF778622.1|JF778621.1|JF778620.1|JF778619.1|JF778618.1|JF778617.1|JF778616.1|JF778615.1|JF778614.1|JF778613.1|JF778612.1|JF778611.1|JF778610.1|JF778608.1|JF778607.1|JF778606.1|JF778605.1|JF778604.1|JF778603.1|JF778602.1|JF778601.1|JF778600.1|JF778599.1|JF778598.1|JF778597.1|JF778596.1|JF778595.1|JF778593.1|JF778592.1|JF778591.1|JF778590.1|JF778589.1|JF778588.1|JF778587.1|JF778586.1|JF778585.1|JF778584.1|JF778583.1|JF778582.1|JF778581.1|JF778580.1|JF778579.1|JF778578.1|JF778577.1|JF778576.1|JF778575.1|JF778574.1|JF778573.1|JF778572.1|JF778571.1|JF778570.1|JF778569.1|JF778568.1|JF778567.1|JF778566.1|JF778565.1|JF778564.1|JF778562.1|JF778561.1|JF778560.1|JF778559.1|JF778558.1|JF778557.1|JF778556.1|JF778555.1|JF778554.1|JF778553.1|JF778552.1|JF778551.1|JF778550.1|JF778549.1|JF778548.1|JF778547.1|JF778546.1|JF778545.1|JF778544.1|JF778543.1|JF778542.1|JF778541.1|JF778540.1|JF778539.1|JF778538.1|JF778537.1|JF778536.1|JF778535.1|JF778533.1|JF778532.1|JF778531.1|JF778530.1|JF778529.1|JF778528.1|JF778527.1|JF778526.1|JF778525.1|JF778524.1|JF778523.1|JF778522.1|JF778521.1|JF778520.1|JF778519.1|JF778518.1|JF778517.1|JF778516.1|JF778515.1|JF778514.1|JF778513.1|JF778512.1|JF778511.1|JF778510.1|JF778509.1|JF778508.1|JF778507.1|JF778506.1|JF778505.1|JF778504.1|JF778503.1|JF778502.1|JF778501.1|JF778500.1|JF778499.1|JF778498.1|JF778497.1|JF778496.1|JF778495.1|JF778494.1|JF778493.1|JF778492.1|JF778491.1|JF778490.1|JF778489.1|JF778488.1|JF778487.1|JF778486.1|JF778485.1|JF778484.1|JF778483.1|JF778482.1|JF778481.1|JF778480.1|JF778479.1|JF778478.1|JF778477.1|JF778476.1|JF778475.1|JF778474.1|JF778473.1|JF778472.1|JF778471.1|JF778470.1|JF778469.1|JF778468.1|JF778467.1|JF778466.1|JF778465.1|JF778464.1|JF778463.1|JF778462.1|JF778461.1|JF778460.1|JF778459.1|JF778458.1|JF778457.1|JF778456.1|JF778455.1|JF778454.1|JF778453.1|JF778452.1|JF778450.1|JF778449.1|JF778448.1|JF778447.1|JF778446.1|JF778445.1|JF778443.1|JF778442.1|JF778441.1|JF778440.1|JF778439.1|JF778438.1|JF778437.1|JF778436.1|JF778434.1|JF778433.1|JF778432.1|JF778431.1|JF778430.1|JF778429.1|JF778428.1|JF778426.1|JF778425.1|JF778424.1|JF778423.1|JF778422.1|JF778421.1|JF778420.1|JF778419.1|JF778418.1|JF778417.1|JF778416.1|JF778415.1|JF778414.1|JF778413.1|JF778412.1|JF778411.1|JF778410.1|JF778409.1|JF778408.1|JF778407.1|JF778406.1|JF778405.1|JF778404.1|JF778403.1|JF778402.1|JF778401.1|JF778400.1|JF778399.1|JF778398.1|JF778397.1|JF778396.1|JF778395.1|JF778394.1|JF778393.1|JF778392.1|JF778391.1|JF778390.1|JF778389.1|JF778388.1|JF778387.1|JF778386.1|JF778385.1|JF778384.1|JF778383.1|JF778382.1|JF778381.1|JF778380.1|JF778379.1|JF778378.1|JF778377.1|JF778376.1|JF778375.1|JF778374.1|JF778373.1|JF778372.1|JF778371.1|JF778370.1|JF778369.1|JF778368.1|JF778367.1|JF778365.1|JF778364.1|JF778363.1|JF778362.1|JF778361.1|JF778360.1|JF778359.1|JF778358.1|JF778357.1|JF778356.1|JF778355.1|JF778354.1|JF778353.1|JF778352.1|JF778351.1|JF778350.1|JF778349.1|JF778348.1|JF778347.1|JF778346.1|JF778345.1|JF778344.1|JF778343.1|JF778342.1|JF778341.1|JF778340.1|JF778339.1|JF778338.1|JF778337.1|JF778336.1|JF778335.1|JF778334.1|JF778333.1|JF778332.1|JF778331.1|JF778330.1|JF778329.1|JF778328.1|JF778327.1|JF778326.1|JF778325.1|JF778324.1|JF778323.1|JF778322.1|JF778321.1|JF778320.1|JF778319.1|JF778318.1|JF778317.1|JF778316.1|JF778315.1|JF778314.1|JF778313.1|JF778312.1|JF778311.1|JF778310.1|JF778309.1|JF778308.1|JF778307.1|JF778306.1|JF778305.1|JF778304.1|JF778303.1|JF778302.1|JF778301.1|JF778300.1|JF778299.1|JF778298.1|JF778297.1|JF778296.1|JF778295.1|JF778293.1|JF778292.1|JF778289.1|JF778288.1|JF778287.1|JF778286.1|JF778285.1|JF778284.1|JF778283.1|JF778282.1|JF778281.1|JF778280.1|JF778279.1|JF778278.1|JF778277.1|JF778276.1|JF778275.1|JF778274.1|JF778273.1|JF778272.1|JF778271.1|JF778270.1|JF778269.1|JF778268.1|JF778267.1|JF778266.1|JF778265.1|JF778264.1|JF778263.1|JF778262.1|JF778261.1|JF778260.1|JF778259.1|JF778258.1|JF778257.1|JF778256.1|JF778255.1|JF778254.1|JF778253.1|JF778252.1|JF778251.1|JF778250.1|JF778249.1|JF778248.1|JF778247.1|JF778246.1|JF778245.1|JF778244.1|JF778243.1|JF778242.1|JF778241.1|JF778240.1|JF778239.1|JF778238.1|JF778237.1|JF778236.1|JF778235.1|JF778234.1|JF778233.1|JF778232.1|JF778231.1|JF778230.1|JF778229.1|JF778228.1|JF778227.1|JF778226.1|JF778225.1|JF778224.1|JF778223.1|JF778222.1|JF778221.1|JF778220.1|JF778219.1|JF778218.1|JF778217.1|JF778216.1|JF778215.1|JF778214.1|JF778213.1|JF778212.1|JF778210.1|JF778209.1|JF778208.1|JF778207.1|JF778206.1|JF778204.1|JF778203.1|JF778202.1|JF778201.1|JF778199.1|JF778198.1|JF778197.1|JF778180.1|JF778179.1|JF778178.1|JF778177.1|JF778176.1|JF778175.1|JF778174.1|JF778173.1|JF778172.1|JF778171.1|JF778170.1|JF778169.1|JF778168.1|JF778167.1|JF778166.1|JF778165.1|JF778164.1|JF778163.1|JF778162.1|JF778161.1|JF778160.1|JF778159.1|JF778158.1|JF778156.1|JF778155.1|JF778154.1|JF778153.1|JF778152.1|JF778151.1|JF778150.1|JF778148.1|JF778147.1|JF778146.1|JF778145.1|JF778144.1|JF778143.1|JF778142.1|JF778141.1|JF778140.1|JF778139.1|JF778138.1|JF778137.1|JF778136.1|JF778135.1|JF778134.1|JF778133.1|JF778132.1|JF778131.1|JF778130.1|JF778129.1|JF778128.1|JF778127.1|JF778126.1|JF778125.1|JF778124.1|JF778123.1|JF778122.1|JF778121.1|JF778120.1|JF778119.1|JF778118.1|JF778114.1|JF778113.1|JF778112.1|JF778111.1|JF778110.1|JF778109.1|JF778108.1|JF778107.1|JF778106.1|JF778105.1|JF778104.1|JF778103.1|JF778102.1|JF778101.1|JF778100.1|JF778099.1|JF778098.1|JF778097.1|JF778096.1|JF778095.1|JF778094.1|JF778093.1|JF778092.1|JF778091.1|JF778090.1|JF778089.1|JF778088.1|JF778086.1|JF778085.1|JF778084.1|JF778083.1|JF778082.1|JF778081.1|JF778080.1|JF778079.1|JF778078.1|JF778077.1|JF778076.1|JF778075.1|JF778074.1|JF778073.1|JF778072.1|JF778071.1|JF778070.1|JF778069.1|JF778068.1|JF778067.1|JF778066.1|JF778065.1|JF778058.1|JF778057.1|JF778056.1|JF778055.1|JF778054.1|JF778053.1|JF778031.1|JF778030.1|JF778029.1|JF778028.1|JF778027.1|JF778026.1|JF778025.1|JF778024.1|JF778023.1|JF778022.1|JF778021.1|JF778020.1|JF778019.1|JF778018.1|JF778017.1|JF778016.1|JF778015.1|JF778014.1|JF778013.1|JF778012.1|JF778011.1|JF778010.1|JF778009.1|JF778008.1|JF778007.1|JF778006.1|JF778005.1|JF778004.1|JF778003.1|JF778002.1|JF778001.1|JF778000.1|JF777998.1|JF777997.1|JF777996.1|JF777995.1|JF777994.1|JF777993.1|JF777992.1|JF777991.1|JF777990.1|JF777989.1|JF777988.1|JF777987.1|JF777986.1|JF777985.1|JF777984.1|JF777983.1|JF777982.1|JF777981.1|JF777979.1|JF777978.1|JF777977.1|JF777976.1|JF777954.1|JF777953.1|JF777952.1|JF777951.1|JF777950.1|JF777949.1|JF777947.1|JF777946.1|JF777945.1|JF777944.1|JF777943.1|JF777942.1|JF777941.1|JF777940.1|JF777939.1|JF777938.1|JF777937.1|JF777936.1|JF777934.1|JF777933.1|JF777932.1|JF777931.1|JF777930.1|JF777929.1|JF777928.1|JF777927.1|JF777926.1|JF777925.1|JF777924.1|JF777923.1|JF777922.1|JF777921.1|JF777920.1|JF777919.1|JF777918.1|JF777917.1|JF777916.1|JF777915.1|JF777914.1|JF777913.1|JF777912.1|JF777911.1|JF777910.1|JF777909.1|JF777908.1|JF777907.1|JF777906.1|JF777905.1|JF777904.1|JF777903.1|JF777902.1|JF777901.1|JF777900.1|JF777899.1|JF777898.1|JF777897.1|JF777896.1|JF777895.1|JF777894.1|JF777893.1|JF777892.1|JF777891.1|JF777890.1|JF777889.1|JF777888.1|JF777887.1|JF777886.1|JF777885.1|JF777884.1|JF777883.1|JF777882.1|JF777881.1|JF777880.1|JF777879.1|JF777878.1|JF777877.1|JF777876.1|JF777875.1|JF777874.1|JF777873.1|JF777872.1|JF777871.1|JF777870.1|JF777869.1|JF777868.1|JF777867.1|JF777866.1|JF777865.1|JF777864.1|JF777863.1|JF777862.1|JF777861.1|JF777860.1|JF777859.1|JF777858.1|JF777857.1|JF777856.1|JF777855.1|JF777854.1|JF777853.1|JF777852.1|JF777851.1|JF777850.1|JF777849.1|JF777848.1|JF777847.1|JF777846.1|JF777845.1|JF777844.1|JF777843.1|JF777842.1|JF777841.1|JF777840.1|JF777839.1|JF777838.1|JF777837.1|JF777836.1|JF777835.1|JF777834.1|JF777833.1|JF777832.1|JF777831.1|JF777830.1|JF777828.1|JF777827.1|JF777826.1|JF777825.1|JF777824.1|JF777823.1|JF777822.1|JF777821.1|JF777820.1|JF777819.1|JF777818.1|JF777817.1|JF777816.1|JF777815.1|JF777814.1|JF777813.1|JF777812.1|JF777811.1|JF777809.1|JF777808.1|JF777807.1|JF777806.1|JF777805.1|JF777803.1|JF777802.1|JF777800.1|JF777799.1|JF777798.1|JF777797.1|JF777796.1|JF777795.1|JF777794.1|JF777793.1|JF777792.1|JF777791.1|JF777790.1|JF777789.1|JF777788.1|JF777787.1|JF777786.1|JF777785.1|JF777784.1|JF777783.1|JF777782.1|JF777781.1|JF777780.1|JF777779.1|JF777778.1|JF777777.1|JF777776.1|JF777775.1|JF777774.1|JF777773.1|JF777772.1|JF777771.1|JF777770.1|JF777769.1|JF777768.1|JF777767.1|JF777766.1|JF777765.1|JF777764.1|JF777763.1|JF777762.1|JF777761.1|JF777760.1|JF777759.1|JF777758.1|JF777757.1|JF777756.1|JF777755.1|JF777754.1|JF777753.1|JF777752.1|JF777751.1|JF777750.1|JF777749.1|JF777748.1|JF777747.1|JF777746.1|JF777745.1|JF777744.1|JF777743.1|JF777742.1|JF777741.1|JF777740.1|JF777739.1|JF777738.1|JF777737.1|JF777736.1|JF777735.1|JF777734.1|JF777733.1|JF777732.1|JF777731.1|JF777730.1|JF777728.1|JF777727.1|JF777726.1|JF777725.1|JF777724.1|JF777723.1|JF777722.1|JF777721.1|JF777720.1|JF777719.1|JF777718.1|JF777717.1|JF777716.1|JF777715.1|JF777714.1|JF777713.1|JF777712.1|JF777711.1|JF777710.1|JF777709.1|JF777708.1|JF777707.1|JF777706.1|JF777705.1|JF777704.1|JF777703.1|JF777702.1|JF777701.1|JF777700.1|JF777699.1|JF777698.1|JF777697.1|JF777696.1|JF777695.1|JF777692.1|JF777691.1|JF777690.1|JF777689.1|JF777688.1|JF777687.1|JF777683.1|JF777682.1|JF777681.1|JF777680.1|JF777678.1|JF777677.1|JF777676.1|JF777675.1|JF777674.1|JF777673.1|JF777672.1|JF777671.1|JF777669.1|JF777668.1|JF777667.1|JF777666.1|JF777665.1|JF777664.1|JF777663.1|JF777662.1|JF777660.1|JF777659.1|JF777658.1|JF777651.1|JF777650.1|JF777649.1|JF777648.1|JF777647.1|JF777646.1|JF777645.1|JF777644.1|JF777643.1|JF777642.1|JF777641.1|JF777640.1|JF777639.1|JF777630.1|JF777629.1|JF777628.1|JF777627.1|JF777626.1|JF777624.1|JF777623.1|JF777622.1|JF777621.1|JF777620.1|JF777619.1|JF777618.1|JF777617.1|JF777616.1|JF777615.1|JF777614.1|JF777613.1|JF777612.1|JF777611.1|JF777610.1|JF777609.1|JF777608.1|JF777606.1|JF777605.1|JF777604.1|JF777603.1|JF777602.1|JF777601.1|JF777600.1|JF777599.1|JF777598.1|JF777597.1|JF777596.1|JF777595.1|JF777594.1|JF777593.1|JF777592.1|JF777591.1|JF777590.1|JF777589.1|JF777588.1|JF777587.1|JF777586.1|JF777585.1|JF777584.1|JF777583.1|JF777582.1|JF777581.1|JF777580.1|JF777579.1|JF777578.1|JF777577.1|JF777576.1|JF777575.1|JF777574.1|JF777573.1|JF777572.1|JF777571.1|JF777570.1|JF777569.1|JF777568.1|JF777567.1|JF777566.1|JF777565.1|JF777564.1|JF777563.1|JF777562.1|JF777561.1|JF777560.1|JF777559.1|JF777558.1|JF777557.1|JF777556.1|JF777555.1|JF777554.1|JF777553.1|JF777552.1|JF777551.1|JF777550.1|JF777549.1|JF777548.1|JF777547.1|JF777545.1|JF777542.1|JF777541.1|JF777540.1|JF777539.1|JF777538.1|JF777537.1|JF777536.1|JF777535.1|JF777534.1|JF761318.1|JF761317.1|JF761316.1|JF761315.1|JF761313.1|JF761312.1|JF761311.1|JF761310.1|JF761309.1|JF761308.1|JF761307.1|JF761306.1|JF761305.1|JF761304.1|JF761303.1|JF761302.1|JF761300.1|JF761299.1|JF761298.1|JF761297.1|JF761296.1|JF761295.1|JF761294.1|JF761293.1|JF761292.1|JF761291.1|JF761290.1|JF761289.1|JF761288.1|JF761287.1|JF761286.1|JF761285.1|JF761284.1|JF761283.1|JF761282.1|JF761281.1|JF761280.1|JF761279.1|JF761278.1|JF761277.1|JF761276.1|JF761275.1|JF761274.1|JF761273.1|JF761272.1|JF761271.1|JF761270.1|JF761269.1|JF761268.1|JF761267.1|JF761266.1|JF761265.1|JF761264.1|JF761263.1|JF761262.1|JF761261.1|JF761260.1|JF761259.1|JF761258.1|JF761257.1|JF761256.1|JF761255.1|JF761254.1|JF761253.1|JF761252.1|JF761251.1|JF761250.1|JF761249.1|JF761248.1|JF761247.1|JF761246.1|JF761245.1|JF761244.1|JF761243.1|JF761242.1|JF761241.1|JF761240.1|JF761239.1|JF761238.1|JF761237.1|JF761236.1|JF761235.1|JF761234.1|JF761233.1|JF761232.1|JF761231.1|JF761230.1|JF761229.1|JF761228.1|JF761227.1|JF761226.1|JF761225.1|JF761224.1|JF761223.1|JF761222.1|JF761221.1|JF761220.1|JF761219.1|JF761218.1|JF761217.1|JF761216.1|JF761215.1|JF761214.1|JF761213.1|JF761212.1|JF761211.1|JF761210.1|JF761209.1|JF761208.1|JF761207.1|JF761206.1|JF761205.1|JF761204.1|JF761203.1|JF761202.1|JF761201.1|JF761200.1|JF761199.1|JF761198.1|JF761197.1|JF761196.1|JF761195.1|JF761194.1|JF761193.1|JF761192.1|JF761191.1|JF761190.1|JF761189.1|JF761188.1|JF761187.1|JF761186.1|JF761185.1|JF761184.1|JF761183.1|JF761182.1|JF761181.1|JF761180.1|JF761179.1|JF761178.1|JF761177.1|JF761176.1|JF761175.1|JF761174.1|JF761173.1|JF761172.1|JF761171.1|JF761170.1|JF761169.1|JF761168.1|JF761167.1|JF761166.1|JF761165.1|JF761164.1|JF761163.1|JF761162.1|JF761161.1|JF761160.1|JF761159.1|JF761157.1|JF761156.1|JF761155.1|JF761154.1|JF761153.1|JF761152.1|JF761151.1|JF761150.1|JF761149.1|JF761148.1|JF761147.1|JF761146.1|JF761145.1|JF761144.1|JF761143.1|JF761142.1|JF761141.1|JF761140.1|JF761139.1|JF761138.1|JF761137.1|JF761136.1|JF761135.1|JF761134.1|JF761133.1|JF761132.1|JF761131.1|JF761130.1|JF761129.1|JF761128.1|JF761127.1|JF761126.1|JF761125.1|JF761124.1|JF761123.1|JF761122.1|JF761121.1|JF761120.1|JF761119.1|JF761118.1|JF761117.1|JF761116.1|JF761115.1|JF761114.1|JF761113.1|JF761112.1|JF761111.1|JF761110.1|JF761109.1|JF761108.1|JF761107.1|JF761106.1|JF761105.1|JF761104.1|JF761103.1|JF761102.1|JF761101.1|JF761100.1|JF761098.1|JF761097.1|JF761096.1|JF761095.1|JF761094.1|JF761093.1|JF761092.1|JF761091.1|JF761090.1|JF761089.1|JF761088.1|JF761087.1|JF761086.1|JF761085.1|JF761084.1|JF761083.1|JF761082.1|JF761081.1|JF761080.1|JF761079.1|JF761078.1|JF761077.1|JF761076.1|JF761075.1|JF761074.1|JF761072.1|JF761071.1|JF761070.1|JF761069.1|JF761068.1|JF761067.1|JF761066.1|JF761065.1|JF761064.1|JF761063.1|JF761062.1|JF761061.1|JF761060.1|JF761059.1|JF761058.1|JF761057.1|JF761056.1|JF761055.1|JF761054.1|JF761053.1|JF761052.1|JF761051.1|JF761050.1|JF761049.1|JF761048.1|JF761047.1|JF761046.1|JF761045.1|JF761044.1|JF761043.1|JF761041.1|JF761040.1|JF761039.1|JF761038.1|JF761037.1|JF761036.1|JF761035.1|JF761034.1|JF761033.1|JF761032.1|JF761031.1|JF761030.1|JF761029.1|JF761028.1|JF761027.1|JF761026.1|JF761025.1|JF761024.1|JF761023.1|JF761022.1|JF761021.1|JF761020.1|JF761019.1|JF761018.1|JF761017.1|JF761016.1|JF761015.1|JF761014.1|JF761013.1|JF761012.1|JF761011.1|JF761010.1|JF761009.1|JF761008.1|JF761007.1|JF761006.1|JF761005.1|JF761004.1|JF761003.1|JF761002.1|JF761001.1|JF761000.1|JF760999.1|JF760998.1|JF760997.1|JF760996.1|JF760995.1|JF760994.1|JF760993.1|JF760992.1|JF760991.1|JF760990.1|JF760989.1|JF760988.1|JF760987.1|JF760986.1|JF760985.1|JF760984.1|JF760983.1|JF760982.1|JF760981.1|JF760980.1|JF760979.1|JF760978.1|JF760977.1|JF760976.1|JF760975.1|JF760974.1|JF760973.1|JF760972.1|JF760971.1|JF760970.1|JF760969.1|JF760968.1|JF760967.1|JF760966.1|JF760965.1|JF760964.1|JF760963.1|JF760962.1|JF760961.1|JF760960.1|JF760959.1|JF760958.1|JF760957.1|JF760956.1|JF760955.1|JF760954.1|JF760953.1|JF760952.1|JF760951.1|JF760950.1|JF760949.1|JF760948.1|JF760947.1|JF760946.1|JF760945.1|JF760944.1|JF760943.1|JF760942.1|JF760941.1|JF760940.1|JF760939.1|JF760937.1|JF760936.1|JF760935.1|JF760934.1|JF760933.1|JF760932.1|JF760931.1|JF760930.1|JF760929.1|JF760928.1|JF760927.1|JF760926.1|JF760925.1|JF760923.1|JF760922.1|JF760921.1|JF760920.1|JF760919.1|JF760917.1|JF760916.1|JF760915.1|JF760913.1|JF760912.1|JF760911.1|JF760910.1|JF760909.1|JF760908.1|JF760907.1|JF760905.1|JF760904.1|JF760903.1|JF760902.1|JF760901.1|JF760900.1|JF760899.1|JF760898.1|JF760897.1|JF760896.1|JF760895.1|JF760894.1|JF760893.1|JF760892.1|JF760891.1|JF760890.1|JF760889.1|JF760888.1|JF760887.1|JF760886.1|JF760885.1|JF760884.1|JF760883.1|JF760882.1|JF760881.1|JF760880.1|JF760879.1|JF760878.1|JF760877.1|JF760876.1|JF760875.1|JF760874.1|JF760873.1|JF760872.1|JF760871.1|JF760870.1|JF760869.1|JF760868.1|JF760867.1|JF760866.1|JF760865.1|JF760864.1|JF760863.1|JF760861.1|JF760859.1|JF760858.1|JF760857.1|JF760856.1|JF760855.1|JF760853.1|JF760852.1|JF760851.1|JF760850.1|JF760849.1|JF760848.1|JF760847.1|JF760846.1|JF760845.1|JF760843.1|JF760842.1|JF760841.1|JF760840.1|JF760839.1|JF760838.1|JF760837.1|JF760836.1|JF760835.1|JF760834.1|JF760830.1|JF760829.1|JF760828.1|JF760827.1|JF760826.1|JF760825.1|JF760824.1|JF760823.1|JF760822.1|JF760821.1|JF760820.1|JF760819.1|JF760818.1|JF760817.1|JF760816.1|JF760815.1|JF760814.1|JF760813.1|JF760812.1|JF760811.1|JF760810.1|JF760809.1|JF760808.1|JF760807.1|JF760806.1|JF760805.1|JF760804.1|JF760803.1|JF760802.1|JF760801.1|JF760800.1|JF760799.1|JF760798.1|JF760797.1|JF760796.1|JF760795.1|JF760794.1|JF760793.1|JF760792.1|JF760791.1|JF760790.1|JF760789.1|JF760788.1|JF760787.1|JF760786.1|JF760784.1|JF760783.1|JF760782.1|JF760781.1|JF760780.1|JF760779.1|JF760778.1|JF760777.1|JF760776.1|JF760775.1|JF760774.1|JF760773.1|JF760772.1|JF760771.1|JF760770.1|JF760769.1|JF760768.1|JF760767.1|JF760766.1|JF760765.1|JF760764.1|JF760763.1|JF760762.1|JF760761.1|JF760760.1|JF760759.1|JF760758.1|JF760757.1|JF760756.1|JF760755.1|JF760754.1|JF760753.1|JF760752.1|JF760751.1|JF760750.1|JF760749.1|JF760748.1|JF760747.1|JF760746.1|JF760745.1|JF760744.1|JF760743.1|JF760742.1|JF760741.1|JF760740.1|JF760739.1|JF760738.1|JF760737.1|JF760736.1|JF760735.1|JF760733.1|JF760732.1|JF760731.1|JF760730.1|JF760729.1|JF760728.1|JF760727.1|JF760726.1|JF760725.1|JF760724.1|JF760723.1|JF760722.1|JF760721.1|JF760720.1|JF760719.1|JF760718.1|JF760717.1|JF760716.1|JF760715.1|JF760714.1|JF760713.1|JF760711.1|JF760710.1|JF760709.1|JF760708.1|JF760707.1|JF760706.1|JF760705.1|JF760704.1|JF760703.1|JF760702.1|JF760701.1|JF760700.1|JF760699.1|JF760698.1|JF760697.1|JF760696.1|JF760695.1|JF760694.1|JF760693.1|JF760692.1|JF760691.1|JF760690.1|JF760689.1|JF760688.1|JF760687.1|JF760686.1|JF760685.1|JF760684.1|JF760683.1|JF760682.1|JF760680.1|JF760679.1|JF760678.1|JF760677.1|JF760676.1|JF760675.1|JF760674.1|JF760673.1|JF760672.1|JF760671.1|JF760670.1|JF760669.1|JF760668.1|JF760667.1|JF760666.1|JF760665.1|JF760664.1|JF760663.1|JF760661.1|JF760660.1|JF760659.1|JF760658.1|JF760657.1|JF760656.1|JF760655.1|JF760654.1|JF760653.1|JF760652.1|JF760651.1|JF760650.1|JF760649.1|JF760648.1|JF760647.1|JF760646.1|JF760645.1|JF760644.1|JF760643.1|JF760642.1|JF760641.1|JF760640.1|JF760639.1|JF760638.1|JF760637.1|JF760636.1|JF760635.1|JF760634.1|JF760633.1|JF760632.1|JF760631.1|JF760630.1|JF760629.1|JF760628.1|JF760627.1|JF760626.1|JF760625.1|JF760624.1|JF760623.1|JF760622.1|JF760621.1|JF760620.1|JF760619.1|JF760618.1|JF760617.1|JF760616.1|JF760615.1|JF760614.1|JF760613.1|JF760612.1|JF760611.1|JF760610.1|JF760609.1|JF760608.1|JF760607.1|JF760606.1|JF760605.1|JF760604.1|JF760603.1|JF760602.1|JF760601.1|JF760600.1|JF760599.1|JF760598.1|JF760597.1|JF760596.1|JF760595.1|JF760594.1|JF760593.1|JF760592.1|JF760591.1|JF760590.1|JF760589.1|JF760588.1|JF760587.1|JF760586.1|JF760585.1|JF760584.1|JF760583.1|JF760582.1|JF760581.1|JF760580.1|JF760579.1|JF760578.1|JF760576.1|JF760575.1|JF760574.1|JF760573.1|JF760572.1|JF760571.1|JF760570.1|JF760569.1|JF760568.1|JF760567.1|JF760566.1|JF760565.1|JF760564.1|JF760563.1|JF760562.1|JF760560.1|JF760559.1|JF760558.1|JF760557.1|JF760556.1|JF760555.1|JF760554.1|JF760553.1|JF760552.1|JF760551.1|JF760550.1|JF760549.1|JF760547.1|JF760546.1|JF760545.1|JF760544.1|JF760543.1|JF760542.1|JF760541.1|JF760540.1|JF760539.1|JF760538.1|JF760537.1|JF760536.1|JF760535.1|JF760534.1|JF760533.1|JF760532.1|JF760531.1|JF760530.1|JF760529.1|JF760528.1|JF760527.1|JF760526.1|JF760525.1|JF760524.1|JF760523.1|JF760522.1|JF760521.1|JF760520.1|JF760519.1|JF760518.1|JF760517.1|JF760516.1|JF760515.1|JF760514.1|JF760513.1|JF760512.1|JF760510.1|JF760509.1|JF760508.1|JF760507.1|JF760506.1|JF760505.1|JF760504.1|JF760503.1|JF760502.1|JF760501.1|JF760500.1|JF760499.1|JF760498.1|JF760497.1|JF760496.1|JF760495.1|JF760494.1|JF760493.1|JF760492.1|JF760491.1|JF760490.1|JF760489.1|JF760488.1|JF760487.1|JF760486.1|JF760485.1|JF760484.1|JF760483.1|JF760482.1|JF760481.1|JF760480.1|JF760479.1|JF760478.1|JF760477.1|JF760476.1|JF760475.1|JF760474.1|JF760473.1|JF760472.1|JF760471.1|JF760470.1|JF760469.1|JF760468.1|JF760467.1|JF760466.1|JF760464.1|JF760463.1|JF760462.1|JF760461.1|JF760460.1|JF760459.1|JF760458.1|JF760457.1|JF760456.1|JF760455.1|JF760454.1|JF760453.1|JF760452.1|JF760451.1|JF760450.1|JF760449.1|JF760448.1|JF760447.1|JF760446.1|JF760445.1|JF760444.1|JF760443.1|JF760442.1|JF760441.1|JF760440.1|JF760439.1|JF760438.1|JF760437.1|JF760436.1|JF760435.1|JF760434.1|JF760433.1|JF760432.1|JF760431.1|JF760430.1|JF760429.1|JF760428.1|JF760427.1|JF760426.1|JF760425.1|JF760424.1|JF760423.1|JF760422.1|JF760421.1|JF760420.1|JF760419.1|JF760418.1|JF760417.1|JF760416.1|JF760415.1|JF760414.1|JF760413.1|JF760412.1|JF760411.1|JF760410.1|JF760409.1|JF760408.1|JF760407.1|JF760406.1|JF760405.1|JF760404.1|JF760403.1|JF760402.1|JF760401.1|JF760400.1|JF760399.1|JF760398.1|JF760397.1|JF760396.1|JF760395.1|JF760352.1|JF760346.1|JF760345.1|JF760344.1|JF760343.1|JF760342.1|JF760341.1|JF760340.1|JF760339.1|JF760338.1|JF760336.1|JF760335.1|JF760334.1|JF760333.1|JF760332.1|JF760331.1|JF760330.1|JF760329.1|JF760328.1|JF760327.1|JF760326.1|JF760325.1|JF760324.1|JF760323.1|JF760322.1|JF760321.1|JF760320.1|JF760319.1|JF760318.1|JF760317.1|JF760316.1|JF760315.1|JF760313.1|JF760310.1|JF760309.1|JF760308.1|JF760307.1|JF760306.1|JF760305.1|JF760304.1|JF760303.1|JF760302.1|JF760301.1|JF760300.1|JF760299.1|JF760298.1|JF760297.1|JF760296.1|JF760295.1|JF760294.1|JF760293.1|JF760292.1|JF760291.1|JF760290.1|JF760289.1|JF760288.1|JF760287.1|JF760286.1|JF760285.1|JF760284.1|JF760283.1|JF760282.1|JF760281.1|JF760280.1|JF760279.1|JF760278.1|JF760277.1|JF760276.1|JF760275.1|JF760274.1|JF760273.1|JF760272.1|JF760271.1|JF760270.1|JF760269.1|JF760268.1|JF760267.1|JF760266.1|JF760265.1|JF760264.1|JF760263.1|JF760262.1|JF760261.1|JF760260.1|JF760259.1|JF760258.1|JF760257.1|JF760256.1|JF760255.1|JF760254.1|JF760253.1|JF760252.1|JF760251.1|JF760250.1|JF760249.1|JF760248.1|JF760247.1|JF760246.1|JF760245.1|JF760244.1|JF760243.1|JF760242.1|JF760241.1|JF760240.1|JF760239.1|JF760238.1|JF760237.1|JF760236.1|JF760235.1|JF760234.1|JF760233.1|JF760232.1|JF760231.1|JF760230.1|JF760229.1|JF760228.1|JF760227.1|JF760226.1|JF760225.1|JF760224.1|JF760223.1|JF760222.1|JF760221.1|JF760220.1|JF760219.1|JF760218.1|JF760217.1|JF760216.1|JF760215.1|JF760214.1|JF760213.1|JF750920.1|JF750919.1|JF750918.1|JF750917.1|JF750916.1|JF750915.1|JF750914.1|JF750913.1|JF750912.1|JF750911.1|JF750910.1|JF750909.1|JF750908.1|JF750907.1|JF750906.1|JF750905.1|JF750904.1|JF750903.1|JF750902.1|JF750901.1|JF750900.1|JF750899.1|JF750898.1|JF750897.1|JF750896.1|JF750895.1|JF750894.1|JF750893.1|JF750891.1|JF750888.1|JF750887.1|JF750886.1|JF750885.1|JF750884.1|JF750883.1|JF750882.1|JF750881.1|JF750880.1|JF750879.1|JF750878.1|JF750877.1|JF750876.1|JF750875.1|JF750874.1|JF750873.1|JF750872.1|JF750871.1|JF750870.1|JF750869.1|JF750868.1|JF750867.1|JF750866.1|JF283394.1|GU334227.2|GU334226.2|GU334225.2|GU334223.2|GU334221.2|GU334220.2|GU334217.2|GU334157.2|GU334114.2|GU334094.2|GU334019.2|GU334018.2|GU334017.2|GU333719.2|GU155497.2|GU155419.2|GU140775.2|GU140760.2|GU140661.2|GU140648.2|GU157712.2|GU157702.2|GU157396.2|GU157307.2|GU156987.2|GU156869.2|GU156811.2|GU159000.2|GU158954.2|GU158940.2|GU158830.2|GU158697.2|GU158695.2|GU163616.2|GU163552.2|GU163428.2|GU163070.2|GU163069.2|GU163067.2|GU163066.2|GU154666.2|GU154462.2|GU154206.2|GU335249.1|GU335248.1|GU335247.1|GU335246.1|GU335245.1|GU335244.1|GU335242.1|GU335241.1|GU335240.1|GU335239.1|GU335238.1|GU335237.1|GU335236.1|GU335235.1|GU335234.1|GU335233.1|GU335232.1|GU335231.1|GU335230.1|GU335229.1|GU335228.1|GU335227.1|GU335226.1|GU335225.1|GU335224.1|GU335223.1|GU335222.1|GU335221.1|GU335220.1|GU335219.1|GU335218.1|GU335217.1|GU335216.1|GU335215.1|GU335214.1|GU335213.1|GU335212.1|GU335211.1|GU335210.1|GU335209.1|GU335208.1|GU335207.1|GU335206.1|GU335205.1|GU335204.1|GU335203.1|GU335202.1|GU335201.1|GU335200.1|GU335199.1|GU335198.1|GU335197.1|GU335196.1|GU335195.1|GU335194.1|GU335193.1|GU335192.1|GU335191.1|GU335190.1|GU335189.1|GU335188.1|GU335187.1|GU335186.1|GU335185.1|GU335184.1|GU335183.1|GU335182.1|GU335181.1|GU335180.1|GU335179.1|GU335178.1|GU335177.1|GU335176.1|GU335175.1|GU335174.1|GU335173.1|GU335172.1|GU335171.1|GU335170.1|GU335169.1|GU335168.1|GU335167.1|GU335166.1|GU335165.1|GU335164.1|GU335163.1|GU335162.1|GU335161.1|GU335160.1|GU335159.1|GU335158.1|GU335157.1|GU335156.1|GU335155.1|GU335154.1|GU335153.1|GU335152.1|GU335151.1|GU335150.1|GU335149.1|GU335148.1|GU335147.1|GU335146.1|GU335145.1|GU335144.1|GU335143.1|GU335142.1|GU335141.1|GU335140.1|GU335139.1|GU335138.1|GU335137.1|GU335136.1|GU335135.1|GU335134.1|GU335133.1|GU335132.1|GU335131.1|GU335130.1|GU335129.1|GU335128.1|GU335126.1|GU335125.1|GU335124.1|GU335123.1|GU335122.1|GU335121.1|GU335120.1|GU335119.1|GU335118.1|GU335117.1|GU335116.1|GU335115.1|GU335113.1|GU335112.1|GU335111.1|GU335110.1|GU335109.1|GU335108.1|GU335107.1|GU335106.1|GU335105.1|GU335104.1|GU335103.1|GU335102.1|GU335101.1|GU335100.1|GU335099.1|GU335098.1|GU335097.1|GU335096.1|GU335095.1|GU335094.1|GU335093.1|GU335092.1|GU335091.1|GU335090.1|GU335089.1|GU335088.1|GU335087.1|GU335086.1|GU335085.1|GU335084.1|GU335083.1|GU335082.1|GU335081.1|GU335080.1|GU335079.1|GU335078.1|GU335077.1|GU335076.1|GU335075.1|GU335074.1|GU335073.1|GU335072.1|GU335071.1|GU335070.1|GU335069.1|GU335068.1|GU335067.1|GU335066.1|GU335065.1|GU335064.1|GU335063.1|GU335062.1|GU335061.1|GU335060.1|GU335059.1|GU335058.1|GU335057.1|GU335056.1|GU335055.1|GU335054.1|GU335053.1|GU335052.1|GU335051.1|GU335050.1|GU335049.1|GU335048.1|GU335047.1|GU335046.1|GU335044.1|GU335043.1|GU335042.1|GU335041.1|GU335040.1|GU335039.1|GU335038.1|GU335037.1|GU335036.1|GU335035.1|GU335034.1|GU335033.1|GU335032.1|GU335031.1|GU335030.1|GU335029.1|GU335028.1|GU335027.1|GU335026.1|GU335025.1|GU335024.1|GU335023.1|GU335022.1|GU335021.1|GU335020.1|GU335019.1|GU335018.1|GU335017.1|GU335016.1|GU335015.1|GU335014.1|GU335013.1|GU335011.1|GU335010.1|GU335009.1|GU335008.1|GU335007.1|GU335006.1|GU335005.1|GU335004.1|GU335003.1|GU335002.1|GU335001.1|GU335000.1|GU334999.1|GU334998.1|GU334997.1|GU334996.1|GU334995.1|GU334994.1|GU334993.1|GU334992.1|GU334991.1|GU334990.1|GU334989.1|GU334988.1|GU334987.1|GU334986.1|GU334985.1|GU334984.1|GU334983.1|GU334982.1|GU334981.1|GU334980.1|GU334979.1|GU334978.1|GU334977.1|GU334976.1|GU334975.1|GU334974.1|GU334973.1|GU334972.1|GU334971.1|GU334970.1|GU334969.1|GU334968.1|GU334967.1|GU334966.1|GU334965.1|GU334964.1|GU334963.1|GU334962.1|GU334961.1|GU334960.1|GU334959.1|GU334958.1|GU334957.1|GU334956.1|GU334955.1|GU334954.1|GU334953.1|GU334952.1|GU334951.1|GU334950.1|GU334949.1|GU334948.1|GU334947.1|GU334946.1|GU334945.1|GU334944.1|GU334943.1|GU334942.1|GU334941.1|GU334940.1|GU334939.1|GU334938.1|GU334937.1|GU334936.1|GU334935.1|GU334934.1|GU334933.1|GU334932.1|GU334931.1|GU334930.1|GU334929.1|GU334928.1|GU334927.1|GU334926.1|GU334925.1|GU334924.1|GU334923.1|GU334922.1|GU334921.1|GU334920.1|GU334919.1|GU334918.1|GU334917.1|GU334916.1|GU334915.1|GU334914.1|GU334913.1|GU334912.1|GU334911.1|GU334910.1|GU334909.1|GU334908.1|GU334907.1|GU334906.1|GU334905.1|GU334904.1|GU334903.1|GU334902.1|GU334900.1|GU334899.1|GU334897.1|GU334896.1|GU334895.1|GU334894.1|GU334893.1|GU334892.1|GU334891.1|GU334890.1|GU334889.1|GU334888.1|GU334887.1|GU334886.1|GU334885.1|GU334884.1|GU334883.1|GU334881.1|GU334880.1|GU334879.1|GU334878.1|GU334877.1|GU334876.1|GU334875.1|GU334874.1|GU334873.1|GU334872.1|GU334871.1|GU334869.1|GU334868.1|GU334867.1|GU334866.1|GU334865.1|GU334864.1|GU334863.1|GU334862.1|GU334861.1|GU334860.1|GU334859.1|GU334858.1|GU334857.1|GU334856.1|GU334855.1|GU334854.1|GU334853.1|GU334852.1|GU334851.1|GU334850.1|GU334849.1|GU334848.1|GU334847.1|GU334846.1|GU334845.1|GU334844.1|GU334843.1|GU334842.1|GU334841.1|GU334840.1|GU334839.1|GU334838.1|GU334837.1|GU334836.1|GU334835.1|GU334834.1|GU334833.1|GU334832.1|GU334831.1|GU334830.1|GU334829.1|GU334828.1|GU334827.1|GU334826.1|GU334825.1|GU334824.1|GU334823.1|GU334822.1|GU334821.1|GU334820.1|GU334819.1|GU334818.1|GU334817.1|GU334816.1|GU334815.1|GU334814.1|GU334813.1|GU334812.1|GU334811.1|GU334810.1|GU334809.1|GU334808.1|GU334807.1|GU334806.1|GU334805.1|GU334804.1|GU334803.1|GU334802.1|GU334801.1|GU334800.1|GU334799.1|GU334798.1|GU334797.1|GU334796.1|GU334795.1|GU334794.1|GU334793.1|GU334792.1|GU334791.1|GU334790.1|GU334789.1|GU334788.1|GU334787.1|GU334786.1|GU334785.1|GU334784.1|GU334783.1|GU334782.1|GU334781.1|GU334780.1|GU334779.1|GU334778.1|GU334777.1|GU334776.1|GU334775.1|GU334774.1|GU334773.1|GU334772.1|GU334771.1|GU334770.1|GU334769.1|GU334768.1|GU334767.1|GU334766.1|GU334765.1|GU334764.1|GU334763.1|GU334762.1|GU334761.1|GU334760.1|GU334759.1|GU334758.1|GU334757.1|GU334756.1|GU334755.1|GU334754.1|GU334753.1|GU334752.1|GU334751.1|GU334750.1|GU334749.1|GU334748.1|GU334747.1|GU334746.1|GU334745.1|GU334744.1|GU334743.1|GU334742.1|GU334741.1|GU334740.1|GU334739.1|GU334738.1|GU334737.1|GU334736.1|GU334735.1|GU334734.1|GU334733.1|GU334732.1|GU334731.1|GU334730.1|GU334729.1|GU334728.1|GU334727.1|GU334726.1|GU334725.1|GU334724.1|GU334723.1|GU334722.1|GU334721.1|GU334720.1|GU334719.1|GU334718.1|GU334717.1|GU334716.1|GU334715.1|GU334714.1|GU334713.1|GU334712.1|GU334711.1|GU334710.1|GU334709.1|GU334708.1|GU334707.1|GU334706.1|GU334704.1|GU334703.1|GU334702.1|GU334701.1|GU334700.1|GU334699.1|GU334698.1|GU334697.1|GU334696.1|GU334695.1|GU334694.1|GU334693.1|GU334692.1|GU334691.1|GU334690.1|GU334689.1|GU334687.1|GU334686.1|GU334685.1|GU334684.1|GU334683.1|GU334682.1|GU334681.1|GU334680.1|GU334679.1|GU334678.1|GU334677.1|GU334676.1|GU334675.1|GU334674.1|GU334673.1|GU334672.1|GU334671.1|GU334670.1|GU334669.1|GU334668.1|GU334667.1|GU334666.1|GU334665.1|GU334664.1|GU334663.1|GU334662.1|GU334661.1|GU334660.1|GU334659.1|GU334658.1|GU334657.1|GU334656.1|GU334655.1|GU334654.1|GU334653.1|GU334652.1|GU334651.1|GU334650.1|GU334649.1|GU334648.1|GU334647.1|GU334646.1|GU334645.1|GU334644.1|GU334643.1|GU334642.1|GU334641.1|GU334640.1|GU334639.1|GU334638.1|GU334637.1|GU334636.1|GU334635.1|GU334634.1|GU334633.1|GU334632.1|GU334631.1|GU334630.1|GU334629.1|GU334628.1|GU334627.1|GU334626.1|GU334625.1|GU334624.1|GU334623.1|GU334622.1|GU334621.1|GU334620.1|GU334619.1|GU334618.1|GU334617.1|GU334616.1|GU334615.1|GU334614.1|GU334613.1|GU334612.1|GU334611.1|GU334610.1|GU334609.1|GU334608.1|GU334607.1|GU334606.1|GU334605.1|GU334604.1|GU334603.1|GU334602.1|GU334601.1|GU334600.1|GU334599.1|GU334598.1|GU334596.1|GU334595.1|GU334594.1|GU334593.1|GU334591.1|GU334590.1|GU334589.1|GU334587.1|GU334585.1|GU334584.1|GU334582.1|GU334581.1|GU334580.1|GU334579.1|GU334578.1|GU334577.1|GU334576.1|GU334575.1|GU334574.1|GU334573.1|GU334572.1|GU334571.1|GU334570.1|GU334569.1|GU334568.1|GU334567.1|GU334566.1|GU334565.1|GU334564.1|GU334563.1|GU334562.1|GU334561.1|GU334560.1|GU334559.1|GU334558.1|GU334557.1|GU334556.1|GU334555.1|GU334554.1|GU334553.1|GU334552.1|GU334551.1|GU334550.1|GU334549.1|GU334548.1|GU334547.1|GU334546.1|GU334545.1|GU334544.1|GU334543.1|GU334542.1|GU334541.1|GU334540.1|GU334539.1|GU334538.1|GU334537.1|GU334536.1|GU334535.1|GU334534.1|GU334533.1|GU334532.1|GU334531.1|GU334530.1|GU334529.1|GU334528.1|GU334527.1|GU334526.1|GU334525.1|GU334524.1|GU334523.1|GU334522.1|GU334521.1|GU334520.1|GU334518.1|GU334517.1|GU334516.1|GU334515.1|GU334514.1|GU334513.1|GU334512.1|GU334511.1|GU334510.1|GU334509.1|GU334508.1|GU334507.1|GU334506.1|GU334505.1|GU334504.1|GU334503.1|GU334502.1|GU334501.1|GU334500.1|GU334499.1|GU334498.1|GU334497.1|GU334496.1|GU334495.1|GU334494.1|GU334493.1|GU334491.1|GU334490.1|GU334489.1|GU334488.1|GU334487.1|GU334486.1|GU334485.1|GU334484.1|GU334483.1|GU334482.1|GU334481.1|GU334480.1|GU334479.1|GU334478.1|GU334477.1|GU334476.1|GU334475.1|GU334474.1|GU334473.1|GU334472.1|GU334471.1|GU334470.1|GU334469.1|GU334468.1|GU334467.1|GU334466.1|GU334465.1|GU334464.1|GU334463.1|GU334462.1|GU334461.1|GU334460.1|GU334459.1|GU334458.1|GU334457.1|GU334456.1|GU334455.1|GU334454.1|GU334453.1|GU334452.1|GU334451.1|GU334450.1|GU334449.1|GU334448.1|GU334447.1|GU334446.1|GU334445.1|GU334444.1|GU334443.1|GU334442.1|GU334441.1|GU334440.1|GU334439.1|GU334438.1|GU334437.1|GU334436.1|GU334435.1|GU334434.1|GU334433.1|GU334432.1|GU334431.1|GU334430.1|GU334429.1|GU334428.1|GU334427.1|GU334426.1|GU334424.1|GU334423.1|GU334422.1|GU334421.1|GU334420.1|GU334419.1|GU334418.1|GU334417.1|GU334416.1|GU334415.1|GU334414.1|GU334413.1|GU334412.1|GU334411.1|GU334409.1|GU334408.1|GU334407.1|GU334406.1|GU334405.1|GU334404.1|GU334403.1|GU334402.1|GU334401.1|GU334400.1|GU337068.1|GU337067.1|GU337066.1|GU337065.1|GU337064.1|GU337063.1|GU337062.1|GU337061.1|GU337060.1|GU337059.1|GU337058.1|GU337057.1|GU337055.1|GU337054.1|GU337053.1|GU337052.1|GU337051.1|GU337050.1|GU337049.1|GU337048.1|GU337047.1|GU337046.1|GU337045.1|GU337044.1|GU337043.1|GU337041.1|GU337040.1|GU337039.1|GU337038.1|GU337037.1|GU337036.1|GU337035.1|GU337034.1|GU337033.1|GU337032.1|GU337031.1|GU337030.1|GU337029.1|GU337028.1|GU337027.1|GU337026.1|GU337025.1|GU337024.1|GU337023.1|GU337022.1|GU337021.1|GU337019.1|GU337018.1|GU337015.1|GU337013.1|GU337012.1|GU337011.1|GU337010.1|GU337009.1|GU337008.1|GU337007.1|GU337006.1|GU337005.1|GU337004.1|GU337003.1|GU337002.1|GU337001.1|GU337000.1|GU336999.1|GU336998.1|GU336997.1|GU336996.1|GU336995.1|GU336994.1|GU336993.1|GU336992.1|GU336991.1|GU336990.1|GU336989.1|GU336988.1|GU336987.1|GU336986.1|GU336985.1|GU336984.1|GU336983.1|GU336982.1|GU336981.1|GU336980.1|GU336979.1|GU336978.1|GU336977.1|GU336976.1|GU336975.1|GU336974.1|GU336973.1|GU336972.1|GU336971.1|GU336970.1|GU336969.1|GU336968.1|GU336967.1|GU336966.1|GU336965.1|GU336964.1|GU336963.1|GU336962.1|GU336961.1|GU336960.1|GU336959.1|GU336958.1|GU336957.1|GU336955.1|GU336953.1|GU336952.1|GU336951.1|GU336950.1|GU336949.1|GU336948.1|GU336946.1|GU336944.1|GU336943.1|GU336942.1|GU336941.1|GU336940.1|GU336939.1|GU336938.1|GU336937.1|GU336936.1|GU336935.1|GU336934.1|GU336933.1|GU336931.1|GU336930.1|GU336929.1|GU336928.1|GU336927.1|GU336926.1|GU336925.1|GU336923.1|GU336922.1|GU336921.1|GU336920.1|GU336919.1|GU336918.1|GU336917.1|GU336916.1|GU336915.1|GU336914.1|GU336913.1|GU336912.1|GU336911.1|GU336910.1|GU336909.1|GU336908.1|GU336907.1|GU336905.1|GU336904.1|GU336903.1|GU336902.1|GU336901.1|GU336900.1|GU336899.1|GU336898.1|GU336897.1|GU336895.1|GU336894.1|GU336892.1|GU336891.1|GU336890.1|GU336889.1|GU336888.1|GU336887.1|GU336886.1|GU336885.1|GU336884.1|GU336883.1|GU336881.1|GU336880.1|GU336879.1|GU336878.1|GU336877.1|GU336876.1|GU336875.1|GU336874.1|GU336873.1|GU336872.1|GU336871.1|GU336870.1|GU336869.1|GU336868.1|GU336867.1|GU336866.1|GU336865.1|GU336864.1|GU336863.1|GU336859.1|GU336858.1|GU336857.1|GU336856.1|GU336855.1|GU336854.1|GU336853.1|GU336852.1|GU336851.1|GU336850.1|GU336849.1|GU336848.1|GU336845.1|GU336844.1|GU336843.1|GU336842.1|GU336841.1|GU336840.1|GU336839.1|GU336837.1|GU336836.1|GU336835.1|GU336833.1|GU336832.1|GU336831.1|GU336830.1|GU336829.1|GU336828.1|GU336827.1|GU336826.1|GU336825.1|GU336824.1|GU336823.1|GU336822.1|GU336819.1|GU336818.1|GU336817.1|GU336815.1|GU336814.1|GU336813.1|GU336812.1|GU336810.1|GU336809.1|GU336807.1|GU336806.1|GU336805.1|GU336804.1|GU336803.1|GU336802.1|GU336801.1|GU336799.1|GU336796.1|GU336795.1|GU336794.1|GU336793.1|GU336792.1|GU336791.1|GU336790.1|GU336789.1|GU336788.1|GU336787.1|GU336786.1|GU336785.1|GU336784.1|GU336783.1|GU336782.1|GU336781.1|GU336780.1|GU336779.1|GU336778.1|GU336777.1|GU336776.1|GU336775.1|GU336774.1|GU336773.1|GU336772.1|GU336770.1|GU336769.1|GU336768.1|GU336767.1|GU336766.1|GU336765.1|GU336764.1|GU336763.1|GU336760.1|GU336757.1|GU336756.1|GU336755.1|GU336754.1|GU336753.1|GU336752.1|GU336751.1|GU336750.1|GU336748.1|GU336747.1|GU336746.1|GU336745.1|GU336744.1|GU336743.1|GU336742.1|GU336741.1|GU336740.1|GU336739.1|GU336738.1|GU336736.1|GU336735.1|GU336734.1|GU336733.1|GU336732.1|GU336731.1|GU336730.1|GU336729.1|GU336728.1|GU336727.1|GU336726.1|GU336725.1|GU336724.1|GU336723.1|GU336722.1|GU336718.1|GU336717.1|GU336716.1|GU336715.1|GU336714.1|GU336713.1|GU336712.1|GU336711.1|GU336710.1|GU336709.1|GU336708.1|GU336706.1|GU336705.1|GU336702.1|GU336700.1|GU336699.1|GU336698.1|GU336697.1|GU336696.1|GU336695.1|GU336694.1|GU336693.1|GU336692.1|GU336691.1|GU336690.1|GU336689.1|GU336688.1|GU336687.1|GU336686.1|GU336685.1|GU336684.1|GU336683.1|GU336682.1|GU336681.1|GU336680.1|GU336679.1|GU336678.1|GU336677.1|GU336675.1|GU336674.1|GU336671.1|GU336670.1|GU336669.1|GU336667.1|GU336666.1|GU336665.1|GU336663.1|GU336662.1|GU336661.1|GU336660.1|GU336658.1|GU336657.1|GU336656.1|GU336655.1|GU336654.1|GU336653.1|GU336652.1|GU336651.1|GU336650.1|GU336649.1|GU336648.1|GU336647.1|GU336646.1|GU336645.1|GU336644.1|GU336643.1|GU336642.1|GU336641.1|GU336640.1|GU336638.1|GU336632.1|GU336631.1|GU336630.1|GU336629.1|GU336626.1|GU336625.1|GU336624.1|GU336623.1|GU336622.1|GU336621.1|GU336620.1|GU336619.1|GU336618.1|GU336617.1|GU336616.1|GU336615.1|GU336614.1|GU336613.1|GU336612.1|GU336611.1|GU336610.1|GU336609.1|GU336608.1|GU336607.1|GU336606.1|GU336605.1|GU336604.1|GU336603.1|GU336602.1|GU336601.1|GU336599.1|GU336598.1|GU336597.1|GU336596.1|GU336595.1|GU336594.1|GU336593.1|GU336592.1|GU336591.1|GU336590.1|GU336589.1|GU336588.1|GU336587.1|GU336586.1|GU336585.1|GU336584.1|GU336583.1|GU336582.1|GU336581.1|GU336580.1|GU336579.1|GU336578.1|GU336577.1|GU336576.1|GU336575.1|GU336574.1|GU336572.1|GU336570.1|GU336569.1|GU336563.1|GU336562.1|GU336561.1|GU336560.1|GU336559.1|GU336558.1|GU336557.1|GU336556.1|GU336555.1|GU336554.1|GU336553.1|GU336552.1|GU336551.1|GU336550.1|GU336549.1|GU336548.1|GU336547.1|GU336546.1|GU336545.1|GU336544.1|GU336543.1|GU336542.1|GU336541.1|GU336540.1|GU336538.1|GU336537.1|GU336536.1|GU336535.1|GU336534.1|GU336533.1|GU336532.1|GU336531.1|GU336530.1|GU336529.1|GU336528.1|GU336527.1|GU336526.1|GU336525.1|GU336524.1|GU336523.1|GU336522.1|GU336521.1|GU336520.1|GU336519.1|GU336518.1|GU336517.1|GU336516.1|GU336515.1|GU336514.1|GU336513.1|GU336512.1|GU336511.1|GU336510.1|GU336509.1|GU336508.1|GU336507.1|GU336506.1|GU336505.1|GU336504.1|GU336503.1|GU336502.1|GU336501.1|GU336500.1|GU336499.1|GU336498.1|GU336497.1|GU336496.1|GU336495.1|GU336494.1|GU336492.1|GU336491.1|GU336490.1|GU336489.1|GU336488.1|GU336487.1|GU336486.1|GU336485.1|GU336484.1|GU336483.1|GU336482.1|GU336481.1|GU336480.1|GU336479.1|GU336478.1|GU336477.1|GU336476.1|GU336474.1|GU336473.1|GU336471.1|GU336470.1|GU336469.1|GU336468.1|GU336465.1|GU336464.1|GU336463.1|GU336462.1|GU336461.1|GU336460.1|GU336459.1|GU336458.1|GU336457.1|GU336456.1|GU336454.1|GU336453.1|GU336452.1|GU336451.1|GU336450.1|GU336448.1|GU336447.1|GU336446.1|GU336445.1|GU336444.1|GU336443.1|GU336442.1|GU336441.1|GU336440.1|GU336439.1|GU336438.1|GU336437.1|GU336436.1|GU336435.1|GU336434.1|GU336433.1|GU336432.1|GU336431.1|GU336430.1|GU336429.1|GU336428.1|GU336427.1|GU336426.1|GU336425.1|GU336424.1|GU336423.1|GU336422.1|GU336421.1|GU336420.1|GU336419.1|GU336418.1|GU336417.1|GU336416.1|GU336415.1|GU336414.1|GU336413.1|GU336411.1|GU336409.1|GU336408.1|GU336407.1|GU336405.1|GU336404.1|GU336403.1|GU336402.1|GU336401.1|GU336400.1|GU336399.1|GU336398.1|GU336397.1|GU336396.1|GU336395.1|GU336394.1|GU336393.1|GU336392.1|GU336391.1|GU336389.1|GU336388.1|GU336387.1|GU336386.1|GU336385.1|GU336384.1|GU336383.1|GU336382.1|GU336381.1|GU336380.1|GU336379.1|GU336378.1|GU336377.1|GU336376.1|GU336375.1|GU336374.1|GU336373.1|GU336372.1|GU336371.1|GU336370.1|GU336369.1|GU336367.1|GU336366.1|GU336365.1|GU336364.1|GU336363.1|GU336362.1|GU336361.1|GU336360.1|GU336359.1|GU336358.1|GU336357.1|GU336356.1|GU336355.1|GU336354.1|GU336353.1|GU336352.1|GU336351.1|GU336350.1|GU336349.1|GU336348.1|GU336347.1|GU336346.1|GU336345.1|GU336344.1|GU336343.1|GU336342.1|GU336341.1|GU336340.1|GU336337.1|GU336336.1|GU336335.1|GU336334.1|GU336333.1|GU336332.1|GU336331.1|GU336330.1|GU336329.1|GU336328.1|GU336327.1|GU336326.1|GU336325.1|GU336324.1|GU336323.1|GU336322.1|GU336321.1|GU336320.1|GU336319.1|GU336318.1|GU336317.1|GU336316.1|GU336315.1|GU336314.1|GU336313.1|GU336312.1|GU336311.1|GU336310.1|GU336309.1|GU336308.1|GU336307.1|GU336306.1|GU336305.1|GU336304.1|GU336303.1|GU336302.1|GU336301.1|GU336300.1|GU336299.1|GU336298.1|GU336297.1|GU336296.1|GU336295.1|GU336294.1|GU336293.1|GU336292.1|GU336291.1|GU336290.1|GU336289.1|GU336288.1|GU336287.1|GU336286.1|GU336285.1|GU336283.1|GU336282.1|GU336281.1|GU336280.1|GU336279.1|GU336278.1|GU336276.1|GU336275.1|GU336274.1|GU336273.1|GU336272.1|GU336271.1|GU336270.1|GU336269.1|GU336268.1|GU336267.1|GU336266.1|GU336265.1|GU336264.1|GU336263.1|GU336262.1|GU336261.1|GU336259.1|GU336258.1|GU336257.1|GU336256.1|GU336255.1|GU336254.1|GU336253.1|GU336252.1|GU336251.1|GU336250.1|GU336249.1|GU336248.1|GU336247.1|GU336246.1|GU336245.1|GU336244.1|GU336243.1|GU336242.1|GU336241.1|GU336240.1|GU336239.1|GU336238.1|GU336237.1|GU336236.1|GU336235.1|GU336232.1|GU336231.1|GU336230.1|GU336229.1|GU336228.1|GU336227.1|GU336226.1|GU336225.1|GU336222.1|GU336221.1|GU336218.1|GU336217.1|GU336216.1|GU336215.1|GU336214.1|GU336213.1|GU336212.1|GU336211.1|GU336210.1|GU336209.1|GU336208.1|GU336207.1|GU336206.1|GU336205.1|GU336204.1|GU337992.1|GU337989.1|GU337988.1|GU337987.1|GU337986.1|GU337985.1|GU337984.1|GU337983.1|GU337982.1|GU337981.1|GU337980.1|GU337979.1|GU337978.1|GU337977.1|GU337976.1|GU337975.1|GU337973.1|GU337972.1|GU337971.1|GU337970.1|GU337969.1|GU337966.1|GU337965.1|GU337964.1|GU337963.1|GU337962.1|GU337959.1|GU337958.1|GU337957.1|GU337956.1|GU337955.1|GU337954.1|GU337953.1|GU337952.1|GU337951.1|GU337949.1|GU337948.1|GU337947.1|GU337946.1|GU337945.1|GU337944.1|GU337943.1|GU337942.1|GU337941.1|GU337940.1|GU337939.1|GU337938.1|GU337937.1|GU337936.1|GU337935.1|GU337934.1|GU337933.1|GU337932.1|GU337931.1|GU337930.1|GU337929.1|GU337927.1|GU337926.1|GU337925.1|GU337924.1|GU337923.1|GU337922.1|GU337921.1|GU337920.1|GU337919.1|GU337918.1|GU337917.1|GU337916.1|GU337915.1|GU337914.1|GU337913.1|GU337912.1|GU337911.1|GU337910.1|GU337909.1|GU337908.1|GU337907.1|GU337906.1|GU337905.1|GU337904.1|GU337903.1|GU337902.1|GU337901.1|GU337900.1|GU337899.1|GU337898.1|GU337897.1|GU337896.1|GU337895.1|GU337894.1|GU337893.1|GU337892.1|GU337891.1|GU337890.1|GU337889.1|GU337888.1|GU337887.1|GU337886.1|GU337885.1|GU337884.1|GU337883.1|GU337882.1|GU337881.1|GU337880.1|GU337879.1|GU337878.1|GU337876.1|GU337875.1|GU337874.1|GU337873.1|GU337872.1|GU337871.1|GU337870.1|GU337869.1|GU337868.1|GU337867.1|GU337866.1|GU337865.1|GU337864.1|GU337863.1|GU337862.1|GU337861.1|GU337860.1|GU337859.1|GU337858.1|GU337857.1|GU337856.1|GU337855.1|GU337854.1|GU337853.1|GU337852.1|GU337851.1|GU337840.1|GU337839.1|GU337838.1|GU337837.1|GU337836.1|GU337834.1|GU337832.1|GU337831.1|GU337828.1|GU337827.1|GU337826.1|GU337825.1|GU337824.1|GU337823.1|GU337822.1|GU337821.1|GU337820.1|GU337819.1|GU337818.1|GU337817.1|GU337816.1|GU337815.1|GU337814.1|GU337813.1|GU337812.1|GU337811.1|GU337810.1|GU337809.1|GU337808.1|GU337807.1|GU337806.1|GU337805.1|GU337804.1|GU337803.1|GU337802.1|GU337801.1|GU337800.1|GU337799.1|GU337798.1|GU337797.1|GU337796.1|GU337795.1|GU337794.1|GU337793.1|GU337792.1|GU337791.1|GU337790.1|GU337789.1|GU337788.1|GU337787.1|GU337786.1|GU337785.1|GU337784.1|GU337783.1|GU337782.1|GU337781.1|GU337780.1|GU337779.1|GU337778.1|GU337777.1|GU337775.1|GU337774.1|GU337773.1|GU337772.1|GU337769.1|GU337768.1|GU337767.1|GU337766.1|GU337765.1|GU337764.1|GU337763.1|GU337762.1|GU337761.1|GU337760.1|GU337759.1|GU337758.1|GU337757.1|GU337756.1|GU337755.1|GU337754.1|GU337753.1|GU337751.1|GU337750.1|GU337749.1|GU337748.1|GU337747.1|GU337746.1|GU337745.1|GU337744.1|GU337743.1|GU337742.1|GU337741.1|GU337740.1|GU337739.1|GU337738.1|GU337737.1|GU337736.1|GU337735.1|GU337734.1|GU337733.1|GU337732.1|GU337731.1|GU337730.1|GU337729.1|GU337728.1|GU337727.1|GU337726.1|GU337725.1|GU337724.1|GU337723.1|GU337722.1|GU337721.1|GU337720.1|GU337719.1|GU337718.1|GU337717.1|GU337716.1|GU337715.1|GU337714.1|GU337713.1|GU337712.1|GU337711.1|GU337710.1|GU337709.1|GU337708.1|GU337707.1|GU337706.1|GU337705.1|GU337704.1|GU337702.1|GU337701.1|GU337700.1|GU337699.1|GU337698.1|GU337697.1|GU337695.1|GU337694.1|GU337693.1|GU337692.1|GU337691.1|GU337690.1|GU337689.1|GU337688.1|GU337687.1|GU337686.1|GU337685.1|GU337684.1|GU337683.1|GU337682.1|GU337681.1|GU337680.1|GU337679.1|GU337678.1|GU337677.1|GU337676.1|GU337675.1|GU337672.1|GU337671.1|GU337670.1|GU337669.1|GU337668.1|GU337667.1|GU337666.1|GU337665.1|GU337664.1|GU337663.1|GU337662.1|GU337661.1|GU337660.1|GU337659.1|GU337658.1|GU337657.1|GU337656.1|GU337655.1|GU337654.1|GU337653.1|GU337652.1|GU337651.1|GU337650.1|GU337649.1|GU337648.1|GU337647.1|GU337646.1|GU337645.1|GU337644.1|GU337643.1|GU337642.1|GU337641.1|GU337640.1|GU337639.1|GU337638.1|GU337637.1|GU337636.1|GU337635.1|GU337634.1|GU337633.1|GU337632.1|GU337631.1|GU337630.1|GU337629.1|GU337628.1|GU337627.1|GU337626.1|GU337625.1|GU337624.1|GU337623.1|GU337622.1|GU337621.1|GU337620.1|GU337619.1|GU337618.1|GU337617.1|GU337616.1|GU337615.1|GU337614.1|GU337613.1|GU337612.1|GU337609.1|GU337608.1|GU337607.1|GU337606.1|GU337605.1|GU337604.1|GU337603.1|GU337602.1|GU337601.1|GU337600.1|GU337599.1|GU337598.1|GU337597.1|GU337596.1|GU337595.1|GU337594.1|GU337593.1|GU337592.1|GU337591.1|GU337590.1|GU337589.1|GU337588.1|GU337587.1|GU337586.1|GU337585.1|GU337584.1|GU337583.1|GU337582.1|GU337581.1|GU337580.1|GU337579.1|GU337578.1|GU337577.1|GU337576.1|GU337575.1|GU337574.1|GU337573.1|GU337572.1|GU337571.1|GU337570.1|GU337569.1|GU337568.1|GU337567.1|GU337566.1|GU337565.1|GU337564.1|GU337563.1|GU337562.1|GU337561.1|GU337560.1|GU337559.1|GU337558.1|GU337557.1|GU337556.1|GU337555.1|GU337554.1|GU337553.1|GU337552.1|GU337551.1|GU337550.1|GU337549.1|GU337548.1|GU337547.1|GU337546.1|GU337545.1|GU337544.1|GU337543.1|GU337542.1|GU337541.1|GU337540.1|GU337539.1|GU337538.1|GU337536.1|GU337535.1|GU337534.1|GU337533.1|GU337532.1|GU337531.1|GU337530.1|GU337529.1|GU337528.1|GU337527.1|GU337526.1|GU337525.1|GU337524.1|GU337523.1|GU337522.1|GU337521.1|GU337520.1|GU337519.1|GU337518.1|GU337517.1|GU337516.1|GU337515.1|GU337514.1|GU337513.1|GU337512.1|GU337511.1|GU337510.1|GU337509.1|GU337508.1|GU337507.1|GU337506.1|GU337505.1|GU337504.1|GU337503.1|GU337502.1|GU337501.1|GU337500.1|GU337499.1|GU337498.1|GU337497.1|GU337496.1|GU337495.1|GU337494.1|GU337493.1|GU337492.1|GU337491.1|GU337490.1|GU337489.1|GU337488.1|GU337487.1|GU337486.1|GU337485.1|GU337484.1|GU337483.1|GU337482.1|GU337481.1|GU337480.1|GU337479.1|GU337478.1|GU337477.1|GU337476.1|GU337475.1|GU337474.1|GU337473.1|GU337472.1|GU337471.1|GU337470.1|GU337469.1|GU337468.1|GU337467.1|GU337466.1|GU337465.1|GU337464.1|GU337463.1|GU337462.1|GU337461.1|GU337460.1|GU337459.1|GU337458.1|GU337457.1|GU337456.1|GU337455.1|GU337454.1|GU337453.1|GU337452.1|GU337451.1|GU337450.1|GU337449.1|GU337448.1|GU337447.1|GU337446.1|GU337445.1|GU337444.1|GU337443.1|GU337440.1|GU337439.1|GU337438.1|GU337437.1|GU337436.1|GU337435.1|GU337434.1|GU337433.1|GU337432.1|GU337431.1|GU337430.1|GU337429.1|GU337428.1|GU337427.1|GU337426.1|GU337425.1|GU337423.1|GU337422.1|GU337421.1|GU337420.1|GU337419.1|GU337418.1|GU337417.1|GU337416.1|GU337415.1|GU337414.1|GU337413.1|GU337412.1|GU337411.1|GU337410.1|GU337409.1|GU337408.1|GU337407.1|GU337406.1|GU337405.1|GU337404.1|GU337403.1|GU337401.1|GU337400.1|GU337399.1|GU337398.1|GU337397.1|GU337396.1|GU337395.1|GU337394.1|GU337392.1|GU337391.1|GU337390.1|GU337389.1|GU337388.1|GU337387.1|GU337386.1|GU337385.1|GU337384.1|GU337383.1|GU337382.1|GU337381.1|GU337380.1|GU337379.1|GU337378.1|GU337377.1|GU337376.1|GU337375.1|GU337374.1|GU337373.1|GU337372.1|GU337371.1|GU337370.1|GU337369.1|GU337368.1|GU337367.1|GU337366.1|GU337365.1|GU337364.1|GU337363.1|GU337362.1|GU337361.1|GU337360.1|GU337359.1|GU337358.1|GU337357.1|GU337356.1|GU337355.1|GU337354.1|GU337353.1|GU337352.1|GU337351.1|GU337350.1|GU337349.1|GU337347.1|GU337345.1|GU337344.1|GU337343.1|GU337342.1|GU337341.1|GU337340.1|GU337339.1|GU337338.1|GU337336.1|GU337335.1|GU337334.1|GU337333.1|GU337332.1|GU337331.1|GU337330.1|GU337329.1|GU337328.1|GU337327.1|GU337326.1|GU337325.1|GU337324.1|GU337323.1|GU337322.1|GU337321.1|GU337320.1|GU337319.1|GU337318.1|GU337317.1|GU337316.1|GU337315.1|GU337314.1|GU337313.1|GU337312.1|GU337311.1|GU337308.1|GU337307.1|GU337306.1|GU337305.1|GU337304.1|GU337303.1|GU337302.1|GU337301.1|GU337299.1|GU337298.1|GU337297.1|GU337296.1|GU337295.1|GU337293.1|GU337292.1|GU337291.1|GU337290.1|GU337289.1|GU337288.1|GU337287.1|GU337286.1|GU337285.1|GU337284.1|GU337283.1|GU337282.1|GU337281.1|GU337280.1|GU337279.1|GU337278.1|GU337277.1|GU337276.1|GU337275.1|GU337274.1|GU337273.1|GU337272.1|GU337271.1|GU337270.1|GU337269.1|GU337268.1|GU337267.1|GU337266.1|GU337265.1|GU337264.1|GU337263.1|GU337262.1|GU337261.1|GU337260.1|GU337259.1|GU337258.1|GU337257.1|GU337256.1|GU337255.1|GU337254.1|GU337253.1|GU337252.1|GU337251.1|GU337250.1|GU337249.1|GU337248.1|GU337247.1|GU337246.1|GU337245.1|GU337244.1|GU337243.1|GU337242.1|GU337241.1|GU337240.1|GU337239.1|GU337238.1|GU337237.1|GU337236.1|GU337235.1|GU337234.1|GU337233.1|GU337232.1|GU337231.1|GU337230.1|GU337229.1|GU337228.1|GU337227.1|GU337226.1|GU337225.1|GU337224.1|GU337222.1|GU337221.1|GU337220.1|GU337219.1|GU337218.1|GU337217.1|GU337216.1|GU337215.1|GU337214.1|GU337213.1|GU337212.1|GU337211.1|GU337210.1|GU337209.1|GU337208.1|GU337207.1|GU337206.1|GU337205.1|GU337204.1|GU337203.1|GU337202.1|GU337201.1|GU337200.1|GU337199.1|GU337198.1|GU337197.1|GU337196.1|GU337195.1|GU337194.1|GU337193.1|GU337192.1|GU337191.1|GU337190.1|GU337189.1|GU337188.1|GU337187.1|GU337186.1|GU337185.1|GU337184.1|GU337183.1|GU337182.1|GU337181.1|GU337180.1|GU337179.1|GU337178.1|GU337177.1|GU337176.1|GU337175.1|GU337174.1|GU337173.1|GU337172.1|GU337171.1|GU337170.1|GU337168.1|GU337167.1|GU337166.1|GU337165.1|GU337164.1|GU337163.1|GU337162.1|GU337161.1|GU337160.1|GU337159.1|GU337158.1|GU337157.1|GU337156.1|GU337155.1|GU337154.1|GU337153.1|GU337152.1|GU337151.1|GU337149.1|GU337148.1|GU337146.1|GU337145.1|GU337144.1|GU337143.1|GU337142.1|GU337141.1|GU337140.1|GU337139.1|GU337138.1|GU337135.1|GU337134.1|GU337133.1|GU337131.1|GU337130.1|GU337129.1|GU337128.1|GU337127.1|GU337126.1|GU337125.1|GU337124.1|GU337123.1|GU337122.1|GU337121.1|GU337120.1|GU337119.1|GU337118.1|GU337117.1|GU337116.1|GU337115.1|GU337114.1|GU337113.1|GU337112.1|GU337111.1|GU337110.1|GU337108.1|GU337107.1|GU337106.1|GU337105.1|GU337104.1|GU337103.1|GU337102.1|GU337101.1|GU337100.1|GU337098.1|GU337097.1|GU337096.1|GU337095.1|GU337094.1|GU337093.1|GU337091.1|GU337089.1|GU337088.1|GU337087.1|GU337086.1|GU337084.1|GU337083.1|GU337082.1|GU337081.1|GU337078.1|GU337077.1|GU337076.1|GU337075.1|GU337074.1|GU337073.1|GU337072.1|GU337071.1|GU337070.1|GU337069.1|GU336198.1|GU336187.1|GU336185.1|GU336183.1|GU336156.1|GU336155.1|GU336132.1|GU336131.1|GU336125.1|GU336116.1|GU336106.1|GU336104.1|GU336101.1|GU336082.1|GU336079.1|GU336068.1|GU336052.1|GU336050.1|GU336028.1|GU336026.1|GU336022.1|GU336021.1|GU336001.1|GU336000.1|GU335999.1|GU335995.1|GU335980.1|GU335971.1|GU335968.1|GU335967.1|GU335966.1|GU335965.1|GU335962.1|GU335961.1|GU335960.1|GU335959.1|GU335958.1|GU335957.1|GU335918.1|GU335905.1|GU335891.1|GU335890.1|GU335884.1|GU335881.1|GU335875.1|GU335868.1|GU335867.1|GU335866.1|GU335864.1|GU335863.1|GU335862.1|GU335861.1|GU335860.1|GU335853.1|GU335820.1|GU335807.1|GU335793.1|GU335790.1|GU335784.1|GU335778.1|GU335777.1|GU335775.1|GU335774.1|GU335773.1|GU335768.1|GU335766.1|GU335765.1|GU335760.1|GU335757.1|GU335755.1|GU335751.1|GU335747.1|GU335746.1|GU335745.1|GU335737.1|GU335734.1|GU335733.1|GU335732.1|GU335726.1|GU335725.1|GU335724.1|GU335723.1|GU335722.1|GU335714.1|GU335713.1|GU335712.1|GU335711.1|GU335710.1|GU335709.1|GU335708.1|GU335707.1|GU335706.1|GU335704.1|GU335703.1|GU335702.1|GU335701.1|GU335693.1|GU335689.1|GU335677.1|GU335676.1|GU335675.1|GU335661.1|GU335658.1|GU335655.1|GU335650.1|GU335649.1|GU335648.1|GU335645.1|GU335644.1|GU335643.1|GU335636.1|GU335632.1|GU335628.1|GU335627.1|GU335626.1|GU335625.1|GU335624.1|GU335623.1|GU335618.1|GU335617.1|GU335596.1|GU335595.1|GU335594.1|GU335593.1|GU335590.1|GU335582.1|GU335579.1|GU335562.1|GU335561.1|GU335559.1|GU335558.1|GU335554.1|GU335552.1|GU335544.1|GU335542.1|GU335541.1|GU335540.1|GU335539.1|GU335538.1|GU335537.1|GU335536.1|GU335530.1|GU335529.1|GU335525.1|GU335520.1|GU335519.1|GU335516.1|GU335504.1|GU335494.1|GU335490.1|GU335489.1|GU335488.1|GU335484.1|GU335481.1|GU335474.1|GU335471.1|GU335466.1|GU335458.1|GU335457.1|GU335456.1|GU335455.1|GU335454.1|GU335453.1|GU335452.1|GU335438.1|GU335437.1|GU335433.1|GU335425.1|GU335424.1|GU335423.1|GU335421.1|GU335420.1|GU335418.1|GU335413.1|GU335412.1|GU335403.1|GU335402.1|GU335401.1|GU335400.1|GU335399.1|GU335395.1|GU335392.1|GU335383.1|GU335370.1|GU335364.1|GU335362.1|GU335357.1|GU335356.1|GU335353.1|GU335352.1|GU335351.1|GU335350.1|GU335349.1|GU335346.1|GU335332.1|GU335330.1|GU335329.1|GU335328.1|GU335327.1|GU335321.1|GU335319.1|GU335318.1|GU335316.1|GU335312.1|GU335310.1|GU335309.1|GU335303.1|GU335302.1|GU335299.1|GU335298.1|GU335296.1|GU335295.1|GU335294.1|GU335268.1|GU334399.1|GU334398.1|GU334397.1|GU334396.1|GU334395.1|GU334394.1|GU334393.1|GU334392.1|GU334391.1|GU334390.1|GU334389.1|GU334388.1|GU334387.1|GU334386.1|GU334385.1|GU334384.1|GU334383.1|GU334382.1|GU334381.1|GU334380.1|GU334379.1|GU334378.1|GU334377.1|GU334375.1|GU334372.1|GU334371.1|GU334370.1|GU334369.1|GU334368.1|GU334366.1|GU334364.1|GU334363.1|GU334362.1|GU334361.1|GU334360.1|GU334359.1|GU334358.1|GU334357.1|GU334356.1|GU334355.1|GU334354.1|GU334352.1|GU334351.1|GU334350.1|GU334349.1|GU334347.1|GU334346.1|GU334345.1|GU334344.1|GU334343.1|GU334342.1|GU334340.1|GU334339.1|GU334338.1|GU334337.1|GU334336.1|GU334335.1|GU334334.1|GU334333.1|GU334332.1|GU334331.1|GU334330.1|GU334327.1|GU334326.1|GU334325.1|GU334324.1|GU334323.1|GU334322.1|GU334321.1|GU334320.1|GU334319.1|GU334318.1|GU334313.1|GU334312.1|GU334311.1|GU334310.1|GU334309.1|GU334307.1|GU334306.1|GU334305.1|GU334304.1|GU334303.1|GU334300.1|GU334298.1|GU334297.1|GU334296.1|GU334295.1|GU334294.1|GU334293.1|GU334292.1|GU334291.1|GU334290.1|GU334289.1|GU334288.1|GU334287.1|GU334286.1|GU334285.1|GU334284.1|GU334283.1|GU334282.1|GU334281.1|GU334280.1|GU334279.1|GU334278.1|GU334277.1|GU334276.1|GU334275.1|GU334274.1|GU334273.1|GU334272.1|GU334271.1|GU334270.1|GU334269.1|GU334268.1|GU334267.1|GU334266.1|GU334265.1|GU334264.1|GU334263.1|GU334262.1|GU334261.1|GU334260.1|GU334259.1|GU334258.1|GU334257.1|GU334256.1|GU334255.1|GU334254.1|GU334253.1|GU334252.1|GU334251.1|GU334250.1|GU334249.1|GU334248.1|GU334247.1|GU334246.1|GU334245.1|GU334244.1|GU334243.1|GU334242.1|GU334241.1|GU334240.1|GU334239.1|GU334238.1|GU334237.1|GU334236.1|GU334234.1|GU334233.1|GU334231.1|GU334230.1|GU334229.1|GU334228.1|GU334224.1|GU334222.1|GU334219.1|GU334218.1|GU334216.1|GU334215.1|GU334214.1|GU334213.1|GU334212.1|GU334211.1|GU334209.1|GU334208.1|GU334206.1|GU334200.1|GU334199.1|GU334198.1|GU334197.1|GU334196.1|GU334195.1|GU334194.1|GU334193.1|GU334192.1|GU334191.1|GU334190.1|GU334189.1|GU334188.1|GU334187.1|GU334186.1|GU334185.1|GU334184.1|GU334183.1|GU334182.1|GU334181.1|GU334180.1|GU334179.1|GU334178.1|GU334177.1|GU334176.1|GU334175.1|GU334174.1|GU334173.1|GU334172.1|GU334171.1|GU334170.1|GU334169.1|GU334168.1|GU334167.1|GU334166.1|GU334165.1|GU334164.1|GU334163.1|GU334162.1|GU334161.1|GU334160.1|GU334159.1|GU334158.1|GU334156.1|GU334155.1|GU334154.1|GU334153.1|GU334152.1|GU334151.1|GU334150.1|GU334144.1|GU334142.1|GU334141.1|GU334140.1|GU334139.1|GU334138.1|GU334137.1|GU334136.1|GU334135.1|GU334134.1|GU334133.1|GU334131.1|GU334130.1|GU334129.1|GU334128.1|GU334127.1|GU334126.1|GU334125.1|GU334124.1|GU334123.1|GU334122.1|GU334121.1|GU334120.1|GU334119.1|GU334118.1|GU334117.1|GU334116.1|GU334115.1|GU334113.1|GU334112.1|GU334111.1|GU334110.1|GU334109.1|GU334108.1|GU334107.1|GU334106.1|GU334105.1|GU334104.1|GU334103.1|GU334102.1|GU334101.1|GU334100.1|GU334099.1|GU334098.1|GU334097.1|GU334096.1|GU334095.1|GU334093.1|GU334092.1|GU334091.1|GU334090.1|GU334089.1|GU334088.1|GU334087.1|GU334086.1|GU334085.1|GU334084.1|GU334083.1|GU334082.1|GU334081.1|GU334080.1|GU334079.1|GU334078.1|GU334077.1|GU334076.1|GU334075.1|GU334074.1|GU334073.1|GU334071.1|GU334070.1|GU334069.1|GU334068.1|GU334067.1|GU334066.1|GU334065.1|GU334064.1|GU334063.1|GU334062.1|GU334061.1|GU334058.1|GU334057.1|GU334056.1|GU334055.1|GU334054.1|GU334053.1|GU334052.1|GU334051.1|GU334050.1|GU334049.1|GU334048.1|GU334047.1|GU334046.1|GU334045.1|GU334044.1|GU334043.1|GU334042.1|GU334041.1|GU334040.1|GU334039.1|GU334037.1|GU334036.1|GU334035.1|GU334034.1|GU334031.1|GU334030.1|GU334027.1|GU334026.1|GU334025.1|GU334024.1|GU334023.1|GU334022.1|GU334020.1|GU334016.1|GU334015.1|GU334014.1|GU334012.1|GU334011.1|GU334010.1|GU334009.1|GU334008.1|GU334007.1|GU334006.1|GU334005.1|GU334004.1|GU334003.1|GU334002.1|GU334001.1|GU333996.1|GU333995.1|GU333994.1|GU333991.1|GU333989.1|GU333988.1|GU333987.1|GU333986.1|GU333985.1|GU333984.1|GU333983.1|GU333982.1|GU333979.1|GU333978.1|GU333977.1|GU333976.1|GU333975.1|GU333974.1|GU333972.1|GU333971.1|GU333970.1|GU333968.1|GU333967.1|GU333966.1|GU333965.1|GU333963.1|GU333962.1|GU333961.1|GU333955.1|GU333954.1|GU333953.1|GU333952.1|GU333951.1|GU333950.1|GU333949.1|GU333948.1|GU333947.1|GU333946.1|GU333945.1|GU333944.1|GU333943.1|GU333941.1|GU333940.1|GU333939.1|GU333938.1|GU333937.1|GU333936.1|GU333935.1|GU333934.1|GU333933.1|GU333931.1|GU333930.1|GU333929.1|GU333928.1|GU333927.1|GU333926.1|GU333925.1|GU333924.1|GU333923.1|GU333922.1|GU333921.1|GU333920.1|GU333919.1|GU333917.1|GU333915.1|GU333913.1|GU333911.1|GU333910.1|GU333909.1|GU333908.1|GU333907.1|GU333906.1|GU333905.1|GU333904.1|GU333903.1|GU333902.1|GU333901.1|GU333900.1|GU333899.1|GU333898.1|GU333897.1|GU333896.1|GU333894.1|GU333890.1|GU333889.1|GU333888.1|GU333887.1|GU333886.1|GU333885.1|GU333883.1|GU333882.1|GU333880.1|GU333879.1|GU333878.1|GU333877.1|GU333876.1|GU333874.1|GU333873.1|GU333872.1|GU333870.1|GU333867.1|GU333866.1|GU333865.1|GU333864.1|GU333863.1|GU333862.1|GU333861.1|GU333860.1|GU333859.1|GU333858.1|GU333854.1|GU333853.1|GU333852.1|GU333850.1|GU333849.1|GU333848.1|GU333845.1|GU333844.1|GU333842.1|GU333841.1|GU333840.1|GU333839.1|GU333835.1|GU333834.1|GU333833.1|GU333832.1|GU333831.1|GU333830.1|GU333829.1|GU333828.1|GU333827.1|GU333826.1|GU333825.1|GU333823.1|GU333822.1|GU333821.1|GU333820.1|GU333816.1|GU333815.1|GU333814.1|GU333813.1|GU333812.1|GU333811.1|GU333810.1|GU333809.1|GU333807.1|GU333806.1|GU333802.1|GU333801.1|GU333800.1|GU333799.1|GU333798.1|GU333797.1|GU333796.1|GU333795.1|GU333794.1|GU333793.1|GU333792.1|GU333791.1|GU333790.1|GU333789.1|GU333788.1|GU333787.1|GU333786.1|GU333785.1|GU333784.1|GU333783.1|GU333782.1|GU333781.1|GU333780.1|GU333779.1|GU333778.1|GU333777.1|GU333775.1|GU333774.1|GU333773.1|GU333772.1|GU333771.1|GU333770.1|GU333769.1|GU333768.1|GU333767.1|GU333764.1|GU333763.1|GU333762.1|GU333761.1|GU333760.1|GU333759.1|GU333758.1|GU333757.1|GU333756.1|GU333755.1|GU333754.1|GU333753.1|GU333749.1|GU333748.1|GU333747.1|GU333745.1|GU333744.1|GU333743.1|GU333742.1|GU333741.1|GU333740.1|GU333739.1|GU333738.1|GU333737.1|GU333736.1|GU333735.1|GU333734.1|GU333733.1|GU333732.1|GU333731.1|GU333729.1|GU333724.1|GU333723.1|GU333722.1|GU333721.1|GU333720.1|GU333718.1|GU333717.1|GU333716.1|GU333715.1|GU333714.1|GU333712.1|GU333711.1|GU333709.1|GU333708.1|GU333706.1|GU333704.1|GU333703.1|GU333702.1|GU333701.1|GU333700.1|GU333699.1|GU333698.1|GU333697.1|GU333695.1|GU333694.1|GU333693.1|GU333692.1|GU333691.1|GU333690.1|GU333689.1|GU333688.1|GU333687.1|GU333686.1|GU333685.1|GU333684.1|GU333679.1|GU333678.1|GU333677.1|GU333676.1|GU333671.1|GU333669.1|GU333668.1|GU333667.1|GU333666.1|GU333665.1|GU333664.1|GU333663.1|GU333662.1|GU333661.1|GU333660.1|GU333658.1|GU333657.1|GU333656.1|GU333655.1|GU333654.1|GU333653.1|GU333652.1|GU333651.1|GU333650.1|GU333649.1|GU333648.1|GU333647.1|GU333646.1|GU333645.1|GU333644.1|GU333643.1|GU333642.1|GU333641.1|GU333640.1|GU333639.1|GU333638.1|GU333637.1|GU333636.1|GU333635.1|GU333634.1|GU333632.1|GU333630.1|GU333629.1|GU333628.1|GU333627.1|GU333626.1|GU333625.1|GU333624.1|GU333623.1|GU333621.1|GU333620.1|GU333619.1|GU333618.1|GU333617.1|GU333616.1|GU333615.1|GU333614.1|GU333613.1|GU333612.1|GU333611.1|GU333610.1|GU333609.1|GU333608.1|GU333607.1|GU333606.1|GU333605.1|GU333604.1|GU333603.1|GU333591.1|GU333589.1|GU333588.1|GU333587.1|GU333586.1|GU333585.1|GU333584.1|GU333583.1|GU333582.1|GU333581.1|GU333580.1|GU333579.1|GU333578.1|GU333577.1|GU333576.1|GU333575.1|GU333574.1|GU333573.1|GU333572.1|GU333571.1|GU333570.1|GU333569.1|GU333568.1|GU333566.1|GU333565.1|GU333564.1|GU333563.1|GU333562.1|GU333561.1|GU333560.1|GU333559.1|GU333558.1|GU333557.1|GU333556.1|GU333555.1|GU333554.1|GU333553.1|GU333552.1|GU333551.1|GU333550.1|GU333549.1|GU333548.1|GU333547.1|GU333546.1|GU333545.1|GU333544.1|GU333543.1|GU333542.1|GU333541.1|GU333540.1|GU333539.1|GU333538.1|GU333537.1|GU333536.1|GU333535.1|GU333534.1|GU333533.1|GU333532.1|GU333531.1|GU333530.1|GU333529.1|GU333528.1|GU333527.1|GU333526.1|GU333525.1|GU333524.1|GU333523.1|GU333522.1|GU333521.1|GU333520.1|GU333519.1|GU333518.1|GU333517.1|GU333516.1|GU333515.1|GU333514.1|GU333513.1|GU333512.1|GU333511.1|GU333510.1|GU333509.1|GU333508.1|GU333507.1|GU333505.1|GU333504.1|GU333503.1|GU333502.1|GU333501.1|GU333500.1|GU333499.1|GU333498.1|GU333497.1|GU333496.1|GU333495.1|GU333494.1|GU333493.1|GU333492.1|GU333491.1|GU333489.1|GU333488.1|GU333487.1|GU333486.1|GU333485.1|GU333483.1|GU333482.1|GU333481.1|GU333480.1|GU333479.1|GU333478.1|GU333477.1|GU333476.1|GU333475.1|GU333474.1|GU333473.1|GU333472.1|GU333471.1|GU333470.1|GU333469.1|GU333468.1|GU333467.1|GU333466.1|GU333465.1|GU333464.1|GU333463.1|GU333462.1|GU333461.1|GU333460.1|GU333459.1|GU333458.1|GU333457.1|GU333456.1|GU333455.1|GU333454.1|GU333453.1|GU333452.1|GU333451.1|GU333450.1|GU333449.1|GU333448.1|GU333447.1|GU333446.1|GU333445.1|GU333444.1|GU333443.1|GU333442.1|GU333441.1|GU333440.1|GU333438.1|GU333437.1|GU333436.1|GU333435.1|GU333434.1|GU333433.1|GU333432.1|GU333431.1|GU333430.1|GU333429.1|GU333428.1|GU333427.1|GU333426.1|GU333425.1|GU333424.1|GU333423.1|GU333422.1|GU333421.1|GU333420.1|GU333419.1|GU333418.1|GU333417.1|GU333416.1|GU333415.1|GU333414.1|GU333413.1|GU333412.1|GU333411.1|GU333410.1|GU333409.1|GU333408.1|GU333407.1|GU333406.1|GU333405.1|GU333404.1|GU333403.1|GU333402.1|GU333401.1|GU333400.1|GU333399.1|GU333398.1|GU333397.1|GU333396.1|GU333395.1|GU333394.1|GU333393.1|GU333392.1|GU333391.1|GU333390.1|GU333389.1|GU333388.1|GU333387.1|GU333386.1|GU333385.1|GU333384.1|GU333383.1|GU333381.1|GU333380.1|GU333379.1|GU333378.1|GU333377.1|GU333376.1|GU333375.1|GU333374.1|GU333373.1|GU333372.1|GU333371.1|GU333370.1|GU333369.1|GU333368.1|GU333367.1|GU333366.1|GU333365.1|GU333364.1|GU333363.1|GU333362.1|GU333361.1|GU333360.1|GU333359.1|GU333358.1|GU333357.1|GU333356.1|GU333355.1|GU333354.1|GU333353.1|GU333352.1|GU333351.1|GU333350.1|GU333349.1|GU333348.1|GU333347.1|GU333346.1|GU333345.1|GU333344.1|GU333343.1|GU333342.1|GU333341.1|GU333340.1|GU333339.1|GU333338.1|GU333337.1|GU333336.1|GU333335.1|GU333334.1|GU333333.1|GU333332.1|GU333331.1|GU333330.1|GU333329.1|GU333328.1|GU333326.1|GU333324.1|GU333323.1|GU333322.1|GU333321.1|GU333320.1|GU333319.1|GU333318.1|GU333317.1|GU333316.1|GU333315.1|GU333314.1|GU333313.1|GU333312.1|GU333311.1|GU333310.1|GU333309.1|GU333308.1|GU333307.1|GU333306.1|GU333305.1|GU333304.1|GU333303.1|GU333302.1|GU333300.1|GU333299.1|GU333298.1|GU333297.1|GU333296.1|GU333295.1|GU333294.1|GU333293.1|GU333292.1|GU333291.1|GU333290.1|GU333289.1|GU333288.1|GU333287.1|GU333286.1|GU333285.1|GU333284.1|GU333283.1|GU333281.1|GU333280.1|GU333279.1|GU333278.1|GU333277.1|GU333276.1|GU333275.1|GU333274.1|GU333273.1|GU333272.1|GU333271.1|GU333270.1|GU333269.1|GU333268.1|GU333267.1|GU333266.1|GU333265.1|GU333264.1|GU333263.1|GU333262.1|GU333261.1|GU333260.1|GU333259.1|GU333258.1|GU333257.1|GU333256.1|GU333255.1|GU333254.1|GU333253.1|GU333252.1|GU333251.1|GU333250.1|GU333249.1|GU333248.1|GU333247.1|GU333246.1|GU333245.1|GU333244.1|GU333243.1|GU333242.1|GU333241.1|GU333240.1|GU333239.1|GU333238.1|GU333237.1|GU333236.1|GU333235.1|GU333234.1|GU333233.1|GU333232.1|GU333231.1|GU333229.1|GU333228.1|GU333227.1|GU333226.1|GU333225.1|GU333224.1|GU333223.1|GU333222.1|GU333221.1|GU333220.1|GU333219.1|GU333217.1|GU333216.1|GU333215.1|GU333214.1|GU333213.1|GU333212.1|GU333211.1|GU333210.1|GU333209.1|GU333208.1|GU333207.1|GU333206.1|GU333205.1|GU333204.1|GU333203.1|GU333202.1|GU333201.1|GU333199.1|GU333196.1|GU333195.1|GU333194.1|GU333193.1|GU333192.1|GU333191.1|GU333190.1|GU333189.1|GU333186.1|GU333185.1|GU333183.1|GU333181.1|GU333180.1|GU333177.1|GU333176.1|GU333175.1|GU333174.1|GU333173.1|GU333172.1|GU333171.1|GU333170.1|GU333166.1|GU333165.1|GU333164.1|GU333163.1|GU333162.1|GU333161.1|GU333160.1|GU333159.1|GU333158.1|GU333157.1|GU333156.1|GU333155.1|GU333154.1|GU333153.1|GU333152.1|GU333151.1|GU333150.1|GU333149.1|GU333148.1|GU333147.1|GU333146.1|GU333145.1|GU333144.1|GU333143.1|GU333142.1|GU333141.1|GU333138.1|GU333136.1|GU333134.1|GU333133.1|GU333131.1|GU333129.1|GU333128.1|GU333127.1|GU333126.1|GU333125.1|GU333124.1|GU333123.1|GU333122.1|GU333121.1|GU333120.1|GU333119.1|GU333118.1|GU333117.1|GU333116.1|GU333115.1|GU333114.1|GU333113.1|GU333112.1|GU333111.1|GU333110.1|GU333109.1|GU333108.1|GU333107.1|GU333106.1|GU333105.1|GU333104.1|GU333103.1|GU333102.1|GU333101.1|GU333100.1|GU333099.1|GU333098.1|GU333097.1|GU333096.1|GU333095.1|GU333094.1|GU333093.1|GU333092.1|GU333091.1|GU333090.1|GU333089.1|GU333088.1|GU333087.1|GU333086.1|GU333085.1|GU333084.1|GU333083.1|GU333082.1|GU333081.1|GU333080.1|GU333078.1|GU333077.1|GU333076.1|GU333075.1|GU333074.1|GU333073.1|GU333071.1|GU333070.1|GU333067.1|GU333066.1|GU333065.1|GU333064.1|GU333063.1|GU333062.1|GU333061.1|GU333060.1|GU333059.1|GU333058.1|GU333057.1|GU333055.1|GU333054.1|GU333053.1|GU333052.1|GU333051.1|GU333050.1|GU333049.1|GU333048.1|GU333045.1|GU333040.1|GU333039.1|GU333038.1|GU333036.1|GU333035.1|GU333034.1|GU333033.1|GU333032.1|GU333031.1|GU333030.1|GU333029.1|GU333028.1|GU333027.1|GU333026.1|GU333025.1|GU333023.1|GU333022.1|GU333021.1|GU333020.1|GU333019.1|GU333018.1|GU333015.1|GU333014.1|GU333013.1|GU333012.1|GU333011.1|GU333010.1|GU333009.1|GU333008.1|GU333007.1|GU333006.1|GU333004.1|GU333003.1|GU333000.1|GU332998.1|GU332997.1|GU332996.1|GU332995.1|GU332994.1|GU332993.1|GU332992.1|GU332990.1|GU332989.1|GU332988.1|GU332986.1|GU332984.1|GU332983.1|GU332979.1|GU332978.1|GU332977.1|GU332976.1|GU332975.1|GU332974.1|GU332972.1|GU332971.1|GU332969.1|GU332968.1|GU332967.1|GU332965.1|GU332964.1|GU332963.1|GU332962.1|GU332961.1|GU332960.1|GU332959.1|GU332957.1|GU332956.1|GU332955.1|GU332954.1|GU332951.1|GU332950.1|GU332949.1|GU332948.1|GU332947.1|GU332946.1|GU332945.1|GU332944.1|GU332943.1|GU332942.1|GU332941.1|GU332940.1|GU332939.1|GU332938.1|GU332937.1|GU332936.1|GU332935.1|GU332934.1|GU332933.1|GU332932.1|GU332931.1|GU332930.1|GU332929.1|GU332928.1|GU332927.1|GU332926.1|GU332925.1|GU332924.1|GU332923.1|GU332922.1|GU332921.1|GU332920.1|GU332919.1|GU332918.1|GU332917.1|GU332916.1|GU332915.1|GU332914.1|GU332913.1|GU332912.1|GU332911.1|GU332910.1|GU332909.1|GU332908.1|GU332907.1|GU332906.1|GU332905.1|GU332904.1|GU332902.1|GU332901.1|GU332900.1|GU332899.1|GU332898.1|GU332897.1|GU332896.1|GU332895.1|GU332894.1|GU332893.1|GU332892.1|GU332891.1|GU332890.1|GU332889.1|GU332888.1|GU332887.1|GU332886.1|GU332885.1|GU332884.1|GU332883.1|GU332882.1|GU332881.1|GU332880.1|GU332879.1|GU332878.1|GU332877.1|GU332876.1|GU332874.1|GU332873.1|GU332871.1|GU332870.1|GU332869.1|GU332868.1|GU332867.1|GU332866.1|GU332865.1|GU332864.1|GU332863.1|GU332862.1|GU332861.1|GU332860.1|GU332859.1|GU332858.1|GU332857.1|GU332856.1|GU332855.1|GU332854.1|GU332853.1|GU332852.1|GU332851.1|GU332850.1|GU332849.1|GU332848.1|GU160397.1|GU160396.1|GU160395.1|GU160394.1|GU160393.1|GU160392.1|GU160391.1|GU160390.1|GU160389.1|GU160388.1|GU160387.1|GU160386.1|GU160385.1|GU160384.1|GU160383.1|GU160382.1|GU160381.1|GU160380.1|GU160379.1|GU160378.1|GU160377.1|GU160376.1|GU160375.1|GU160374.1|GU160373.1|GU160372.1|GU160371.1|GU160370.1|GU160369.1|GU160368.1|GU160366.1|GU160365.1|GU160364.1|GU160363.1|GU160358.1|GU160352.1|GU160332.1|GU160331.1|GU160330.1|GU160329.1|GU160328.1|GU160327.1|GU160325.1|GU160324.1|GU160323.1|GU160322.1|GU160321.1|GU160320.1|GU160319.1|GU160318.1|GU160317.1|GU160316.1|GU160315.1|GU160314.1|GU160313.1|GU160312.1|GU160311.1|GU160310.1|GU160309.1|GU160308.1|GU160307.1|GU160306.1|GU160305.1|GU160304.1|GU160303.1|GU160302.1|GU160301.1|GU160300.1|GU160299.1|GU160298.1|GU160297.1|GU160296.1|GU160295.1|GU160294.1|GU160293.1|GU160292.1|GU160291.1|GU160290.1|GU160289.1|GU160288.1|GU160287.1|GU160286.1|GU160285.1|GU160284.1|GU160283.1|GU160282.1|GU160281.1|GU160279.1|GU160278.1|GU160277.1|GU160276.1|GU160275.1|GU160274.1|GU160273.1|GU160272.1|GU160271.1|GU160270.1|GU160269.1|GU160268.1|GU160267.1|GU160266.1|GU160265.1|GU160264.1|GU160263.1|GU160262.1|GU160261.1|GU160260.1|GU160259.1|GU160258.1|GU160257.1|GU160256.1|GU160255.1|GU160254.1|GU160253.1|GU160252.1|GU160251.1|GU160250.1|GU160249.1|GU160248.1|GU160247.1|GU160246.1|GU160245.1|GU160244.1|GU160243.1|GU160242.1|GU160241.1|GU160240.1|GU160239.1|GU160238.1|GU160237.1|GU160236.1|GU160235.1|GU160234.1|GU160233.1|GU160232.1|GU160231.1|GU160230.1|GU160229.1|GU160228.1|GU160227.1|GU160226.1|GU160225.1|GU160224.1|GU160221.1|GU160217.1|GU160216.1|GU160212.1|GU160210.1|GU160208.1|GU160207.1|GU160198.1|GU160192.1|GU160186.1|GU160179.1|GU160177.1|GU160175.1|GU160174.1|GU160166.1|GU160165.1|GU160163.1|GU160162.1|GU160160.1|GU160159.1|GU160157.1|GU160156.1|GU160155.1|GU160151.1|GU160150.1|GU160149.1|GU160146.1|GU160145.1|GU160144.1|GU160142.1|GU160141.1|GU160140.1|GU160139.1|GU160138.1|GU160137.1|GU160131.1|GU160130.1|GU160129.1|GU160128.1|GU160127.1|GU160126.1|GU160125.1|GU160124.1|GU160123.1|GU160122.1|GU160121.1|GU160120.1|GU160119.1|GU160118.1|GU160117.1|GU160116.1|GU160115.1|GU160114.1|GU160113.1|GU160112.1|GU160111.1|GU160110.1|GU160109.1|GU160108.1|GU160107.1|GU160106.1|GU160105.1|GU160103.1|GU160100.1|GU160099.1|GU160098.1|GU160097.1|GU160096.1|GU160095.1|GU160094.1|GU160093.1|GU160092.1|GU160091.1|GU160090.1|GU160089.1|GU160088.1|GU160087.1|GU160086.1|GU160085.1|GU160084.1|GU160081.1|GU160080.1|GU160079.1|GU160078.1|GU160077.1|GU160076.1|GU160075.1|GU160074.1|GU160073.1|GU160072.1|GU160071.1|GU160070.1|GU160069.1|GU160068.1|GU160067.1|GU160066.1|GU160065.1|GU160064.1|GU160063.1|GU160062.1|GU160060.1|GU160059.1|GU160058.1|GU160057.1|GU160056.1|GU160055.1|GU160054.1|GU160053.1|GU160052.1|GU160051.1|GU160049.1|GU160048.1|GU160047.1|GU160046.1|GU160045.1|GU160044.1|GU160043.1|GU160042.1|GU160041.1|GU160040.1|GU160038.1|GU160037.1|GU160036.1|GU160035.1|GU160034.1|GU160033.1|GU160032.1|GU160031.1|GU160030.1|GU160029.1|GU160028.1|GU160027.1|GU160026.1|GU160025.1|GU160024.1|GU160023.1|GU160022.1|GU160021.1|GU160020.1|GU160019.1|GU160018.1|GU160017.1|GU160016.1|GU160015.1|GU160014.1|GU160013.1|GU160012.1|GU160011.1|GU160010.1|GU160009.1|GU160008.1|GU160007.1|GU160006.1|GU160004.1|GU160003.1|GU160002.1|GU160001.1|GU160000.1|GU159999.1|GU159998.1|GU159997.1|GU159995.1|GU159994.1|GU159993.1|GU159992.1|GU159991.1|GU159990.1|GU159989.1|GU159988.1|GU159987.1|GU159986.1|GU159985.1|GU159984.1|GU159983.1|GU159982.1|GU159981.1|GU159980.1|GU159979.1|GU159978.1|GU159977.1|GU159976.1|GU159975.1|GU159974.1|GU159973.1|GU159972.1|GU159971.1|GU159970.1|GU159969.1|GU159968.1|GU159967.1|GU159966.1|GU159965.1|GU159964.1|GU159963.1|GU159962.1|GU159961.1|GU159960.1|GU159959.1|GU159958.1|GU159957.1|GU159956.1|GU159955.1|GU159954.1|GU159953.1|GU159950.1|GU159949.1|GU159948.1|GU159947.1|GU159946.1|GU159945.1|GU159944.1|GU159943.1|GU159942.1|GU159941.1|GU159940.1|GU159939.1|GU159938.1|GU159937.1|GU159936.1|GU159935.1|GU159934.1|GU159933.1|GU159932.1|GU159931.1|GU159930.1|GU159929.1|GU159928.1|GU159927.1|GU159926.1|GU159925.1|GU159924.1|GU159923.1|GU159922.1|GU159921.1|GU159920.1|GU159919.1|GU159918.1|GU159917.1|GU159916.1|GU159915.1|GU159914.1|GU159913.1|GU159912.1|GU159911.1|GU159910.1|GU159909.1|GU159908.1|GU159907.1|GU159906.1|GU159905.1|GU159904.1|GU159903.1|GU159902.1|GU159901.1|GU159900.1|GU159899.1|GU159898.1|GU159897.1|GU159896.1|GU159894.1|GU159893.1|GU159892.1|GU159891.1|GU159890.1|GU159889.1|GU159888.1|GU159887.1|GU159886.1|GU159885.1|GU159884.1|GU159883.1|GU159882.1|GU159881.1|GU159880.1|GU159879.1|GU159878.1|GU159877.1|GU159876.1|GU159875.1|GU159874.1|GU159873.1|GU159872.1|GU159871.1|GU159870.1|GU159869.1|GU159868.1|GU159867.1|GU159865.1|GU159864.1|GU159863.1|GU159862.1|GU159861.1|GU159860.1|GU159859.1|GU159858.1|GU159857.1|GU159856.1|GU159855.1|GU159854.1|GU159853.1|GU159852.1|GU159851.1|GU159849.1|GU159848.1|GU159847.1|GU159846.1|GU159845.1|GU159844.1|GU159843.1|GU159842.1|GU159841.1|GU159839.1|GU159838.1|GU159837.1|GU159836.1|GU159835.1|GU159834.1|GU159833.1|GU159832.1|GU159831.1|GU159830.1|GU159829.1|GU159828.1|GU159827.1|GU159826.1|GU159825.1|GU159824.1|GU159823.1|GU159822.1|GU159821.1|GU159820.1|GU159819.1|GU159818.1|GU159817.1|GU159816.1|GU159815.1|GU159814.1|GU159813.1|GU159812.1|GU159811.1|GU159810.1|GU159809.1|GU159808.1|GU159807.1|GU159806.1|GU159805.1|GU159804.1|GU159803.1|GU159802.1|GU159801.1|GU159800.1|GU159799.1|GU159798.1|GU159797.1|GU159796.1|GU159795.1|GU159793.1|GU159792.1|GU159791.1|GU159790.1|GU159789.1|GU159788.1|GU159787.1|GU159786.1|GU159785.1|GU159784.1|GU159783.1|GU159782.1|GU159781.1|GU159780.1|GU159779.1|GU159778.1|GU159777.1|GU159776.1|GU159775.1|GU159774.1|GU159773.1|GU159772.1|GU159771.1|GU159770.1|GU159769.1|GU159768.1|GU159767.1|GU159766.1|GU159765.1|GU159764.1|GU159763.1|GU159762.1|GU159761.1|GU159760.1|GU159759.1|GU159758.1|GU159757.1|GU159756.1|GU159755.1|GU159754.1|GU159753.1|GU159752.1|GU159751.1|GU159750.1|GU159749.1|GU159748.1|GU159747.1|GU159746.1|GU159745.1|GU159744.1|GU159743.1|GU159742.1|GU159741.1|GU159740.1|GU159739.1|GU159738.1|GU159737.1|GU159736.1|GU159730.1|GU159729.1|GU159728.1|GU159727.1|GU159726.1|GU159725.1|GU159724.1|GU159723.1|GU159722.1|GU159721.1|GU159720.1|GU159719.1|GU159718.1|GU159717.1|GU159716.1|GU159715.1|GU159714.1|GU159713.1|GU159712.1|GU159711.1|GU159710.1|GU159709.1|GU159708.1|GU159707.1|GU159706.1|GU159705.1|GU159704.1|GU159703.1|GU159702.1|GU159701.1|GU159700.1|GU159699.1|GU159698.1|GU159697.1|GU159696.1|GU159695.1|GU159694.1|GU159693.1|GU159692.1|GU159691.1|GU159690.1|GU159689.1|GU159688.1|GU159687.1|GU159686.1|GU159685.1|GU159684.1|GU159683.1|GU159682.1|GU159681.1|GU159680.1|GU159679.1|GU159678.1|GU159677.1|GU159676.1|GU159674.1|GU159673.1|GU159672.1|GU159669.1|GU159668.1|GU159666.1|GU159665.1|GU159664.1|GU159663.1|GU159662.1|GU159661.1|GU159660.1|GU159658.1|GU159657.1|GU159656.1|GU159655.1|GU159653.1|GU159652.1|GU159651.1|GU159650.1|GU159649.1|GU159648.1|GU159647.1|GU159646.1|GU159644.1|GU159642.1|GU159632.1|GU159631.1|GU159630.1|GU159628.1|GU159626.1|GU159625.1|GU159623.1|GU159622.1|GU159620.1|GU159616.1|GU159615.1|GU159614.1|GU159613.1|GU159612.1|GU159611.1|GU159610.1|GU159609.1|GU159608.1|GU159607.1|GU159606.1|GU159605.1|GU159604.1|GU159603.1|GU159602.1|GU159601.1|GU159600.1|GU159599.1|GU159598.1|GU159597.1|GU159596.1|GU159595.1|GU159594.1|GU159592.1|GU159590.1|GU159589.1|GU159588.1|GU159587.1|GU159586.1|GU159585.1|GU159584.1|GU159583.1|GU159582.1|GU159581.1|GU159580.1|GU159579.1|GU159578.1|GU159577.1|GU159576.1|GU159575.1|GU159574.1|GU159573.1|GU159572.1|GU159571.1|GU159570.1|GU159569.1|GU159568.1|GU159567.1|GU159566.1|GU159565.1|GU159564.1|GU159563.1|GU159561.1|GU159560.1|GU159559.1|GU159558.1|GU159557.1|GU159556.1|GU159555.1|GU159554.1|GU159553.1|GU159552.1|GU159551.1|GU159550.1|GU159549.1|GU159548.1|GU159547.1|GU159546.1|GU159545.1|GU159544.1|GU159542.1|GU159541.1|GU159540.1|GU159539.1|GU159538.1|GU159537.1|GU159535.1|GU159534.1|GU159531.1|GU159530.1|GU159529.1|GU159528.1|GU159527.1|GU159526.1|GU159525.1|GU159524.1|GU159523.1|GU159522.1|GU159521.1|GU159519.1|GU159518.1|GU159517.1|GU159516.1|GU159515.1|GU159514.1|GU159513.1|GU159512.1|GU159511.1|GU159510.1|GU159509.1|GU159508.1|GU159507.1|GU159506.1|GU159505.1|GU159504.1|GU159503.1|GU159502.1|GU159501.1|GU159500.1|GU159499.1|GU159498.1|GU159497.1|GU159496.1|GU159495.1|GU159494.1|GU159493.1|GU159492.1|GU159491.1|GU159490.1|GU159489.1|GU159488.1|GU159487.1|GU159486.1|GU159485.1|GU159484.1|GU159483.1|GU159482.1|GU159481.1|GU159480.1|GU159479.1|GU159478.1|GU159477.1|GU159476.1|GU155730.1|GU155729.1|GU155728.1|GU155727.1|GU155726.1|GU155725.1|GU155724.1|GU155723.1|GU155722.1|GU155721.1|GU155720.1|GU155719.1|GU155718.1|GU155717.1|GU155716.1|GU155715.1|GU155714.1|GU155713.1|GU155712.1|GU155711.1|GU155710.1|GU155709.1|GU155708.1|GU155707.1|GU155706.1|GU155705.1|GU155704.1|GU155703.1|GU155702.1|GU155701.1|GU155700.1|GU155699.1|GU155698.1|GU155697.1|GU155696.1|GU155695.1|GU155694.1|GU155693.1|GU155692.1|GU155691.1|GU155690.1|GU155689.1|GU155688.1|GU155687.1|GU155686.1|GU155685.1|GU155684.1|GU155683.1|GU155682.1|GU155681.1|GU155680.1|GU155679.1|GU155678.1|GU155677.1|GU155676.1|GU155674.1|GU155673.1|GU155672.1|GU155670.1|GU155669.1|GU155668.1|GU155667.1|GU155666.1|GU155665.1|GU155664.1|GU155663.1|GU155662.1|GU155661.1|GU155660.1|GU155659.1|GU155658.1|GU155657.1|GU155656.1|GU155655.1|GU155654.1|GU155653.1|GU155652.1|GU155651.1|GU155650.1|GU155649.1|GU155648.1|GU155647.1|GU155646.1|GU155645.1|GU155644.1|GU155643.1|GU155642.1|GU155641.1|GU155640.1|GU155639.1|GU155638.1|GU155637.1|GU155636.1|GU155635.1|GU155634.1|GU155633.1|GU155632.1|GU155631.1|GU155630.1|GU155629.1|GU155628.1|GU155627.1|GU155626.1|GU155625.1|GU155624.1|GU155623.1|GU155622.1|GU155621.1|GU155620.1|GU155619.1|GU155618.1|GU155617.1|GU155616.1|GU155615.1|GU155614.1|GU155613.1|GU155612.1|GU155611.1|GU155610.1|GU155609.1|GU155608.1|GU155607.1|GU155606.1|GU155605.1|GU155604.1|GU155603.1|GU155602.1|GU155601.1|GU155600.1|GU155599.1|GU155598.1|GU155597.1|GU155596.1|GU155595.1|GU155594.1|GU155593.1|GU155592.1|GU155591.1|GU155590.1|GU155589.1|GU155588.1|GU155587.1|GU155586.1|GU155585.1|GU155584.1|GU155583.1|GU155582.1|GU155581.1|GU155580.1|GU155579.1|GU155578.1|GU155577.1|GU155576.1|GU155575.1|GU155574.1|GU155573.1|GU155572.1|GU155571.1|GU155570.1|GU155569.1|GU155568.1|GU155567.1|GU155566.1|GU155565.1|GU155564.1|GU155563.1|GU155562.1|GU155561.1|GU155560.1|GU155559.1|GU155558.1|GU155557.1|GU155556.1|GU155555.1|GU155554.1|GU155553.1|GU155552.1|GU155551.1|GU155550.1|GU155549.1|GU155548.1|GU155547.1|GU155546.1|GU155545.1|GU155544.1|GU155543.1|GU155542.1|GU155541.1|GU155540.1|GU155539.1|GU155538.1|GU155537.1|GU155536.1|GU155535.1|GU155534.1|GU155533.1|GU155532.1|GU155531.1|GU155530.1|GU155529.1|GU155528.1|GU155527.1|GU155526.1|GU155525.1|GU155524.1|GU155523.1|GU155522.1|GU155521.1|GU155520.1|GU155519.1|GU155518.1|GU155517.1|GU155516.1|GU155515.1|GU155514.1|GU155513.1|GU155512.1|GU155511.1|GU155510.1|GU155509.1|GU155508.1|GU155507.1|GU155506.1|GU155505.1|GU155504.1|GU155503.1|GU155502.1|GU155501.1|GU155500.1|GU155499.1|GU155498.1|GU155496.1|GU155495.1|GU155494.1|GU155493.1|GU155492.1|GU155491.1|GU155490.1|GU155489.1|GU155488.1|GU155487.1|GU155486.1|GU155485.1|GU155484.1|GU155483.1|GU155482.1|GU155481.1|GU155480.1|GU155479.1|GU155478.1|GU155477.1|GU155476.1|GU155475.1|GU155474.1|GU155473.1|GU155472.1|GU155471.1|GU155470.1|GU155469.1|GU155468.1|GU155467.1|GU155466.1|GU155465.1|GU155464.1|GU155463.1|GU155462.1|GU155461.1|GU155460.1|GU155459.1|GU155458.1|GU155457.1|GU155456.1|GU155455.1|GU155454.1|GU155453.1|GU155452.1|GU155451.1|GU155450.1|GU155448.1|GU155447.1|GU155446.1|GU155445.1|GU155444.1|GU155443.1|GU155442.1|GU155441.1|GU155440.1|GU155439.1|GU155438.1|GU155437.1|GU155436.1|GU155435.1|GU155433.1|GU155432.1|GU155431.1|GU155430.1|GU155429.1|GU155428.1|GU155427.1|GU155426.1|GU155425.1|GU155424.1|GU155423.1|GU155422.1|GU155421.1|GU155420.1|GU155418.1|GU155417.1|GU155416.1|GU155415.1|GU155414.1|GU155413.1|GU155412.1|GU155411.1|GU155410.1|GU155409.1|GU155408.1|GU155407.1|GU155406.1|GU155405.1|GU155404.1|GU155403.1|GU155402.1|GU155401.1|GU155400.1|GU155399.1|GU155398.1|GU155397.1|GU155396.1|GU155395.1|GU155394.1|GU155393.1|GU155392.1|GU155391.1|GU155390.1|GU155389.1|GU155388.1|GU155387.1|GU155386.1|GU155385.1|GU155384.1|GU155383.1|GU155382.1|GU155381.1|GU155380.1|GU155379.1|GU155378.1|GU155377.1|GU155376.1|GU155375.1|GU155374.1|GU155373.1|GU155372.1|GU155371.1|GU155370.1|GU155369.1|GU155368.1|GU155367.1|GU155366.1|GU155365.1|GU155364.1|GU155363.1|GU155362.1|GU155361.1|GU155360.1|GU155359.1|GU155358.1|GU155357.1|GU155356.1|GU155355.1|GU155354.1|GU155353.1|GU155352.1|GU155351.1|GU155350.1|GU155349.1|GU155348.1|GU155347.1|GU155346.1|GU155345.1|GU155344.1|GU155343.1|GU155342.1|GU155341.1|GU155340.1|GU155339.1|GU155338.1|GU155337.1|GU155336.1|GU155335.1|GU155334.1|GU155333.1|GU155332.1|GU155331.1|GU155330.1|GU155329.1|GU155328.1|GU155327.1|GU155326.1|GU155325.1|GU155324.1|GU155323.1|GU155322.1|GU155321.1|GU155320.1|GU155319.1|GU155318.1|GU155317.1|GU155316.1|GU155315.1|GU155314.1|GU155313.1|GU155312.1|GU155311.1|GU155310.1|GU155309.1|GU155308.1|GU155307.1|GU155306.1|GU155305.1|GU155304.1|GU155303.1|GU155302.1|GU155301.1|GU155300.1|GU155299.1|GU155298.1|GU155297.1|GU155296.1|GU155295.1|GU155294.1|GU155293.1|GU155292.1|GU155291.1|GU155290.1|GU155289.1|GU155288.1|GU155287.1|GU155286.1|GU155285.1|GU155284.1|GU155283.1|GU155282.1|GU155281.1|GU155280.1|GU155279.1|GU155278.1|GU155277.1|GU155276.1|GU155275.1|GU155274.1|GU155273.1|GU155272.1|GU155271.1|GU155270.1|GU155269.1|GU155268.1|GU155267.1|GU155266.1|GU155265.1|GU155264.1|GU155263.1|GU155262.1|GU155261.1|GU155260.1|GU155259.1|GU155258.1|GU155257.1|GU155256.1|GU155255.1|GU155254.1|GU155253.1|GU155252.1|GU155251.1|GU155250.1|GU155249.1|GU155248.1|GU155247.1|GU155246.1|GU155245.1|GU155244.1|GU155243.1|GU155242.1|GU155241.1|GU155240.1|GU155239.1|GU155238.1|GU155237.1|GU155236.1|GU155235.1|GU155234.1|GU155233.1|GU155232.1|GU155231.1|GU155230.1|GU155229.1|GU155228.1|GU155227.1|GU155226.1|GU155225.1|GU155224.1|GU155223.1|GU155222.1|GU155221.1|GU155220.1|GU155219.1|GU155218.1|GU155217.1|GU155216.1|GU155215.1|GU155214.1|GU155213.1|GU155212.1|GU155211.1|GU155210.1|GU155209.1|GU155208.1|GU155207.1|GU155206.1|GU155205.1|GU155203.1|GU155202.1|GU155201.1|GU155112.1|GU155111.1|GU155110.1|GU155108.1|GU154986.1|GU154985.1|GU154984.1|GU154983.1|GU154982.1|GU154981.1|GU154980.1|GU154979.1|GU154978.1|GU154977.1|GU154976.1|GU154974.1|GU154973.1|GU154972.1|GU154971.1|GU154970.1|GU154969.1|GU154968.1|GU154967.1|GU154966.1|GU154946.1|GU154945.1|GU154944.1|GU154943.1|GU154942.1|GU154941.1|GU154940.1|GU154939.1|GU154938.1|GU154937.1|GU154936.1|GU154935.1|GU154934.1|GU154933.1|GU154932.1|GU154931.1|GU154930.1|GU154929.1|GU154928.1|GU154927.1|GU154918.1|GU154917.1|GU154916.1|GU154915.1|GU154914.1|GU154913.1|GU154912.1|GU154911.1|GU154910.1|GU154909.1|GU154908.1|GU154907.1|GU154906.1|GU154905.1|GU154904.1|GU154903.1|GU154902.1|GU154901.1|GU154900.1|GU154899.1|GU154898.1|GU154897.1|GU154896.1|GU154895.1|GU154894.1|GU154893.1|GU154892.1|GU154891.1|GU154890.1|GU154878.1|GU154877.1|GU154876.1|GU154875.1|GU154874.1|GU154873.1|GU154872.1|GU154871.1|GU154870.1|GU154869.1|GU154868.1|GU154867.1|GU154866.1|GU154865.1|GU154863.1|GU154862.1|GU154861.1|GU154860.1|GU154859.1|GU154858.1|GU154857.1|GU154856.1|GU154852.1|GU154850.1|GU154849.1|GU154848.1|GU154847.1|GU154846.1|GU154844.1|GU154843.1|GU154842.1|GU154840.1|GU154839.1|GU154838.1|GU154837.1|GU154836.1|GU154835.1|GU154834.1|GU154833.1|GU154832.1|GU154831.1|GU154830.1|GU154829.1|GU154828.1|GU154827.1|GU154826.1|GU154825.1|GU154824.1|GU154823.1|GU154822.1|GU154821.1|GU154820.1|GU154819.1|GU154818.1|GU154817.1|GU154816.1|GU154815.1|GU154814.1|GU154812.1|GU154811.1|GU154809.1|GU154808.1|GU154807.1|GU154806.1|GU154805.1|GU154804.1|GU154803.1|GU154802.1|GU154801.1|GU154800.1|GU154799.1|GU154798.1|GU154797.1|GU154796.1|GU154795.1|GU154794.1|GU154793.1|GU154792.1|GU154791.1|GU154790.1|GU154789.1|GU154788.1|GU154787.1|GU154786.1|GU154785.1|GU154783.1|GU154782.1|GU154781.1|GU154780.1|GU154779.1|GU154778.1|GU154777.1|GU154776.1|GU154775.1|GU154774.1|GU154773.1|GU154772.1|GU154771.1|GU154770.1|GU154769.1|GU154768.1|GU154767.1|GU154766.1|GU154765.1|GU154764.1|GU154763.1|GU154762.1|GU154759.1|GU154758.1|GU154757.1|GU154756.1|GU154755.1|GU154754.1|GU154753.1|GU154752.1|GU154751.1|GU154750.1|GU154749.1|GU154748.1|GU154747.1|GU154746.1|GU154745.1|GU154744.1|GU154743.1|GU154742.1|GU154741.1|GU154740.1|GU154738.1|GU154737.1|GU154736.1|GU154735.1|GU154734.1|GU154733.1|GU154732.1|GU154730.1|GU154729.1|GU154728.1|GU154727.1|GU154726.1|GU154725.1|GU154724.1|GU154723.1|GU154722.1|GU154721.1|GU154720.1|GU154719.1|GU154718.1|GU154717.1|GU154716.1|GU154715.1|GU154714.1|GU154713.1|GU154710.1|GU154709.1|GU154708.1|GU154707.1|GU154706.1|GU154705.1|GU154704.1|GU154703.1|GU154702.1|GU154701.1|GU154700.1|GU154699.1|GU154698.1|GU154697.1|GU154696.1|GU154695.1|GU154694.1|GU154693.1|GU154692.1|GU154691.1|GU154690.1|GU154689.1|GU154688.1|GU154687.1|GU154686.1|GU154685.1|GU154684.1|GU154683.1|GU154682.1|GU154681.1|GU154680.1|GU154678.1|GU154677.1|GU154676.1|GU154675.1|GU154674.1|GU154673.1|GU154672.1|GU154671.1|GU154669.1|GU154668.1|GU154667.1|GU154665.1|GU154664.1|GU154663.1|GU154662.1|GU154661.1|GU154659.1|GU154658.1|GU154657.1|GU154656.1|GU154655.1|GU154654.1|GU154652.1|GU154651.1|GU154650.1|GU154649.1|GU154648.1|GU154647.1|GU154646.1|GU154645.1|GU154644.1|GU154643.1|GU154642.1|GU154641.1|GU154640.1|GU154639.1|GU154638.1|GU154637.1|GU154636.1|GU154635.1|GU154634.1|GU154633.1|GU154632.1|GU154631.1|GU154630.1|GU154629.1|GU154628.1|GU154627.1|GU154626.1|GU154624.1|GU154623.1|GU154621.1|GU154620.1|GU154619.1|GU154618.1|GU154617.1|GU154616.1|GU154615.1|GU154614.1|GU154613.1|GU154612.1|GU154611.1|GU154610.1|GU154609.1|GU154608.1|GU154607.1|GU154606.1|GU154605.1|GU154604.1|GU154603.1|GU154602.1|GU154601.1|GU154600.1|GU154599.1|GU154598.1|GU154597.1|GU154596.1|GU154595.1|GU154594.1|GU154593.1|GU154592.1|GU154591.1|GU154589.1|GU154588.1|GU154587.1|GU154585.1|GU154584.1|GU154583.1|GU154582.1|GU154581.1|GU154580.1|GU154579.1|GU154578.1|GU154577.1|GU154576.1|GU154575.1|GU154574.1|GU154573.1|GU154572.1|GU154571.1|GU154570.1|GU154569.1|GU154567.1|GU154565.1|GU154564.1|GU154563.1|GU154562.1|GU154561.1|GU154560.1|GU154559.1|GU154558.1|GU154557.1|GU154556.1|GU154555.1|GU154554.1|GU154552.1|GU154551.1|GU154550.1|GU154549.1|GU154547.1|GU154546.1|GU154545.1|GU154544.1|GU154543.1|GU154542.1|GU154541.1|GU154540.1|GU154539.1|GU154538.1|GU154537.1|GU154536.1|GU154535.1|GU154534.1|GU154533.1|GU154532.1|GU154531.1|GU154530.1|GU154529.1|GU154528.1|GU154527.1|GU154526.1|GU154525.1|GU154524.1|GU154523.1|GU154522.1|GU154521.1|GU154520.1|GU154519.1|GU154518.1|GU154517.1|GU154516.1|GU154515.1|GU154514.1|GU154513.1|GU154512.1|GU154511.1|GU154510.1|GU154509.1|GU154508.1|GU154507.1|GU154506.1|GU154505.1|GU154504.1|GU154503.1|GU154502.1|GU154501.1|GU154500.1|GU154499.1|GU154498.1|GU154497.1|GU154496.1|GU154494.1|GU154493.1|GU154492.1|GU154491.1|GU154489.1|GU154488.1|GU154487.1|GU154486.1|GU154485.1|GU154484.1|GU154483.1|GU154482.1|GU154481.1|GU154480.1|GU154479.1|GU154478.1|GU154477.1|GU154476.1|GU154475.1|GU154474.1|GU154473.1|GU154472.1|GU154471.1|GU154470.1|GU154469.1|GU154468.1|GU154467.1|GU154466.1|GU154465.1|GU154464.1|GU154463.1|GU154461.1|GU154460.1|GU154459.1|GU154458.1|GU154457.1|GU154456.1|GU154455.1|GU154454.1|GU154453.1|GU154452.1|GU154451.1|GU154450.1|GU154449.1|GU154448.1|GU154447.1|GU154446.1|GU154445.1|GU154444.1|GU154443.1|GU154442.1|GU154441.1|GU154438.1|GU154433.1|GU154432.1|GU154431.1|GU154430.1|GU154429.1|GU154428.1|GU154426.1|GU154425.1|GU154424.1|GU154423.1|GU154422.1|GU154421.1|GU154419.1|GU154418.1|GU154417.1|GU154416.1|GU154415.1|GU154413.1|GU154412.1|GU154411.1|GU154410.1|GU154409.1|GU154408.1|GU154407.1|GU154406.1|GU154405.1|GU154404.1|GU154403.1|GU154402.1|GU154401.1|GU154400.1|GU154399.1|GU154398.1|GU154397.1|GU154396.1|GU154395.1|GU154394.1|GU154392.1|GU154391.1|GU154389.1|GU154388.1|GU154387.1|GU154386.1|GU154385.1|GU154384.1|GU154382.1|GU154381.1|GU154380.1|GU154379.1|GU154376.1|GU154375.1|GU154374.1|GU154373.1|GU154372.1|GU154371.1|GU154370.1|GU154368.1|GU154367.1|GU154366.1|GU154365.1|GU154364.1|GU154363.1|GU154362.1|GU154361.1|GU154359.1|GU154358.1|GU154357.1|GU154356.1|GU154355.1|GU154354.1|GU154353.1|GU154352.1|GU154351.1|GU154350.1|GU154349.1|GU154348.1|GU154347.1|GU154346.1|GU154345.1|GU154344.1|GU154343.1|GU154342.1|GU154341.1|GU154340.1|GU154339.1|GU154338.1|GU154337.1|GU154336.1|GU154335.1|GU154334.1|GU154333.1|GU154332.1|GU154331.1|GU154328.1|GU154327.1|GU154326.1|GU154325.1|GU154323.1|GU154321.1|GU154320.1|GU154319.1|GU154318.1|GU154317.1|GU154316.1|GU154315.1|GU154314.1|GU154313.1|GU154312.1|GU154311.1|GU154310.1|GU154309.1|GU154308.1|GU154307.1|GU154306.1|GU154305.1|GU154304.1|GU154303.1|GU154302.1|GU154300.1|GU154299.1|GU154298.1|GU154297.1|GU154296.1|GU154295.1|GU154294.1|GU154293.1|GU154292.1|GU154291.1|GU154290.1|GU154289.1|GU154288.1|GU154287.1|GU154286.1|GU154285.1|GU154284.1|GU154283.1|GU154282.1|GU154281.1|GU154280.1|GU154279.1|GU154278.1|GU154277.1|GU154276.1|GU154275.1|GU154274.1|GU154273.1|GU154272.1|GU154271.1|GU154270.1|GU154269.1|GU154267.1|GU154266.1|GU154265.1|GU154264.1|GU154263.1|GU154262.1|GU154261.1|GU154260.1|GU154259.1|GU154257.1|GU154256.1|GU154255.1|GU154254.1|GU154253.1|GU154252.1|GU154251.1|GU154250.1|GU154249.1|GU154248.1|GU154247.1|GU154245.1|GU154244.1|GU154243.1|GU154242.1|GU154240.1|GU154239.1|GU154238.1|GU154237.1|GU154236.1|GU154235.1|GU154234.1|GU154233.1|GU154232.1|GU154231.1|GU154230.1|GU154229.1|GU154228.1|GU154227.1|GU154226.1|GU154225.1|GU154224.1|GU154223.1|GU154222.1|GU154221.1|GU154220.1|GU154219.1|GU154218.1|GU154216.1|GU154215.1|GU154214.1|GU154213.1|GU154208.1|GU154207.1|GU154205.1|GU154204.1|GU154203.1|GU154202.1|GU154200.1|GU154199.1|GU154198.1|GU154197.1|GU154196.1|GU154195.1|GU154194.1|GU154193.1|GU154192.1|GU154191.1|GU154190.1|GU154189.1|GU154188.1|GU154187.1|GU154186.1|GU154185.1|GU154184.1|GU154183.1|GU154182.1|GU154181.1|GU154180.1|GU154179.1|GU154178.1|GU154177.1|GU154176.1|GU154175.1|GU154174.1|GU154173.1|GU154172.1|GU154171.1|GU154170.1|GU154169.1|GU154168.1|GU154167.1|GU154166.1|GU154165.1|GU154164.1|GU154163.1|GU154162.1|GU154161.1|GU154160.1|GU154159.1|GU154158.1|GU154157.1|GU154156.1|GU154155.1|GU154154.1|GU154153.1|GU154152.1|GU154151.1|GU154150.1|GU154149.1|GU154148.1|GU154147.1|GU154146.1|GU154145.1|GU154144.1|GU154143.1|GU154142.1|GU154141.1|GU154140.1|GU154138.1|GU154137.1|GU154136.1|GU154135.1|GU154134.1|GU154133.1|GU154132.1|GU154131.1|GU154130.1|GU154129.1|GU154128.1|GU154127.1|GU154126.1|GU154125.1|GU154124.1|GU154123.1|GU154122.1|GU154121.1|GU154120.1|GU154119.1|GU154118.1|GU154117.1|GU154116.1|GU154115.1|GU154114.1|GU154113.1|GU154112.1|GU154111.1|GU154110.1|GU154109.1|GU154108.1|GU154107.1|GU154106.1|GU154105.1|GU154104.1|GU154103.1|GU154102.1|GU154101.1|GU154100.1|GU154099.1|GU154098.1|GU154097.1|GU154096.1|GU154095.1|GU154093.1|GU154092.1|GU154091.1|GU154089.1|GU154088.1|GU154086.1|GU154084.1|GU154083.1|GU154082.1|GU154081.1|GU154080.1|GU154079.1|GU154078.1|GU154077.1|GU154076.1|GU154075.1|GU154074.1|GU154073.1|GU154072.1|GU154070.1|GU154069.1|GU154068.1|GU154067.1|GU154066.1|GU154065.1|GU154064.1|GU154063.1|GU154062.1|GU154061.1|GU154060.1|GU154059.1|GU154058.1|GU154057.1|GU154056.1|GU154055.1|GU154054.1|GU154053.1|GU154052.1|GU154051.1|GU154050.1|GU154049.1|GU154048.1|GU154047.1|GU154046.1|GU154045.1|GU154044.1|GU154043.1|GU154042.1|GU154041.1|GU154040.1|GU154039.1|GU154038.1|GU154037.1|GU154036.1|GU154035.1|GU154034.1|GU154033.1|GU154032.1|GU154031.1|GU154030.1|GU154029.1|GU154028.1|GU154027.1|GU154026.1|GU154025.1|GU154024.1|GU154023.1|GU154022.1|GU154021.1|GU154020.1|GU154019.1|GU154018.1|GU154017.1|GU154016.1|GU154015.1|GU154014.1|GU154013.1|GU154012.1|GU154011.1|GU154010.1|GU154009.1|GU154008.1|GU154007.1|GU154006.1|GU154005.1|GU154004.1|GU154003.1|GU154002.1|GU154001.1|GU154000.1|GU153999.1|GU153998.1|GU153997.1|GU153996.1|GU153995.1|GU153994.1|GU153993.1|GU153992.1|GU153991.1|GU153990.1|GU153989.1|GU153988.1|GU153987.1|GU153986.1|GU153985.1|GU153984.1|GU153983.1|GU153982.1|GU153981.1|GU153980.1|GU153979.1|GU153978.1|GU153977.1|GU153976.1|GU153975.1|GU153973.1|GU153972.1|GU153970.1|GU153969.1|GU153968.1|GU153967.1|GU153966.1|GU158557.1|GU158556.1|GU158555.1|GU158554.1|GU158553.1|GU158552.1|GU158551.1|GU158550.1|GU158549.1|GU158548.1|GU158547.1|GU158546.1|GU158545.1|GU158544.1|GU158543.1|GU158542.1|GU158541.1|GU158540.1|GU158539.1|GU158538.1|GU158537.1|GU158536.1|GU158535.1|GU158534.1|GU158533.1|GU158532.1|GU158531.1|GU158530.1|GU158529.1|GU158528.1|GU158527.1|GU158526.1|GU158525.1|GU158524.1|GU158523.1|GU158522.1|GU158521.1|GU158520.1|GU158519.1|GU158518.1|GU158517.1|GU158516.1|GU158515.1|GU158514.1|GU158513.1|GU158512.1|GU158511.1|GU158510.1|GU158509.1|GU158508.1|GU158507.1|GU158506.1|GU158505.1|GU158504.1|GU158503.1|GU158502.1|GU158501.1|GU158500.1|GU158499.1|GU158498.1|GU158497.1|GU158496.1|GU158495.1|GU158494.1|GU158493.1|GU158492.1|GU158491.1|GU158490.1|GU158489.1|GU158488.1|GU158487.1|GU158486.1|GU158485.1|GU158484.1|GU158483.1|GU158482.1|GU158481.1|GU158480.1|GU158479.1|GU158478.1|GU158477.1|GU158476.1|GU158475.1|GU158474.1|GU158473.1|GU158472.1|GU158471.1|GU158470.1|GU158469.1|GU158468.1|GU158467.1|GU158466.1|GU158465.1|GU158464.1|GU158463.1|GU158462.1|GU158461.1|GU158460.1|GU158459.1|GU158458.1|GU158457.1|GU158456.1|GU158455.1|GU158454.1|GU158453.1|GU158452.1|GU158450.1|GU158449.1|GU158448.1|GU158447.1|GU158446.1|GU158445.1|GU158444.1|GU158443.1|GU158442.1|GU158441.1|GU158440.1|GU158439.1|GU158438.1|GU158437.1|GU158436.1|GU158435.1|GU158434.1|GU158433.1|GU158432.1|GU158431.1|GU158430.1|GU158429.1|GU158428.1|GU158427.1|GU158426.1|GU158425.1|GU158424.1|GU158423.1|GU158422.1|GU158421.1|GU158420.1|GU158419.1|GU158418.1|GU158417.1|GU158416.1|GU158415.1|GU158414.1|GU158413.1|GU158412.1|GU158411.1|GU158410.1|GU158409.1|GU158408.1|GU158407.1|GU158406.1|GU158405.1|GU158404.1|GU158403.1|GU158402.1|GU158401.1|GU158400.1|GU158399.1|GU158398.1|GU158397.1|GU158396.1|GU158395.1|GU158394.1|GU158393.1|GU158392.1|GU158391.1|GU158390.1|GU158389.1|GU158388.1|GU158387.1|GU158386.1|GU158385.1|GU158384.1|GU158383.1|GU158382.1|GU158381.1|GU158380.1|GU158379.1|GU158378.1|GU158377.1|GU158376.1|GU158375.1|GU158374.1|GU158373.1|GU158372.1|GU158371.1|GU158370.1|GU158369.1|GU158368.1|GU158367.1|GU158366.1|GU158365.1|GU158364.1|GU158363.1|GU158361.1|GU158360.1|GU158359.1|GU158358.1|GU158357.1|GU158356.1|GU158355.1|GU158354.1|GU158353.1|GU158352.1|GU158351.1|GU158350.1|GU158348.1|GU158347.1|GU158345.1|GU158344.1|GU158343.1|GU158342.1|GU158341.1|GU158340.1|GU158339.1|GU158338.1|GU158337.1|GU158336.1|GU158335.1|GU158334.1|GU158333.1|GU158332.1|GU158331.1|GU158330.1|GU158329.1|GU158328.1|GU158327.1|GU158326.1|GU158325.1|GU158324.1|GU158323.1|GU158322.1|GU158321.1|GU158320.1|GU158319.1|GU158318.1|GU158317.1|GU158316.1|GU158315.1|GU158314.1|GU158313.1|GU158312.1|GU158311.1|GU158310.1|GU158309.1|GU158308.1|GU158307.1|GU158306.1|GU158305.1|GU158304.1|GU158303.1|GU158302.1|GU158301.1|GU158300.1|GU158299.1|GU158298.1|GU158297.1|GU158296.1|GU158295.1|GU158294.1|GU158293.1|GU158291.1|GU158290.1|GU158289.1|GU158288.1|GU158286.1|GU158285.1|GU158284.1|GU158283.1|GU158282.1|GU158281.1|GU158280.1|GU158279.1|GU158278.1|GU158277.1|GU158276.1|GU158275.1|GU158274.1|GU158273.1|GU158272.1|GU158271.1|GU158270.1|GU158269.1|GU158268.1|GU158267.1|GU158266.1|GU158265.1|GU158264.1|GU158263.1|GU158262.1|GU158261.1|GU158260.1|GU158259.1|GU158258.1|GU158257.1|GU158256.1|GU158255.1|GU158254.1|GU158253.1|GU158252.1|GU158251.1|GU158250.1|GU158249.1|GU158248.1|GU158247.1|GU158246.1|GU158245.1|GU158244.1|GU158243.1|GU158242.1|GU158241.1|GU158240.1|GU158239.1|GU158238.1|GU158237.1|GU158236.1|GU158235.1|GU158234.1|GU158233.1|GU158232.1|GU158231.1|GU158230.1|GU158229.1|GU158228.1|GU158227.1|GU158226.1|GU158225.1|GU158224.1|GU158223.1|GU158222.1|GU158221.1|GU158220.1|GU158219.1|GU158218.1|GU158217.1|GU158216.1|GU158215.1|GU158214.1|GU158213.1|GU158212.1|GU158211.1|GU158209.1|GU158208.1|GU158207.1|GU158206.1|GU158205.1|GU158204.1|GU158203.1|GU158202.1|GU158201.1|GU158200.1|GU158199.1|GU158198.1|GU158197.1|GU158196.1|GU158195.1|GU158194.1|GU158193.1|GU158192.1|GU158191.1|GU158190.1|GU158189.1|GU158188.1|GU158187.1|GU158186.1|GU158185.1|GU158184.1|GU158183.1|GU158182.1|GU158181.1|GU158180.1|GU158179.1|GU158178.1|GU158177.1|GU158176.1|GU158175.1|GU158174.1|GU158173.1|GU158172.1|GU158171.1|GU158170.1|GU158169.1|GU158168.1|GU158167.1|GU158166.1|GU158165.1|GU158164.1|GU158163.1|GU158162.1|GU158161.1|GU158160.1|GU158159.1|GU158158.1|GU158157.1|GU158156.1|GU158155.1|GU158154.1|GU158153.1|GU158152.1|GU158151.1|GU158150.1|GU158149.1|GU158148.1|GU158147.1|GU158146.1|GU158145.1|GU158144.1|GU158143.1|GU158142.1|GU158141.1|GU158140.1|GU158139.1|GU158138.1|GU158137.1|GU158136.1|GU158135.1|GU158134.1|GU158133.1|GU158132.1|GU158131.1|GU158130.1|GU158129.1|GU158128.1|GU158127.1|GU158126.1|GU158125.1|GU158124.1|GU158123.1|GU158122.1|GU158121.1|GU158120.1|GU158119.1|GU158118.1|GU158117.1|GU158116.1|GU158115.1|GU158114.1|GU158113.1|GU158112.1|GU158111.1|GU158110.1|GU158109.1|GU158108.1|GU158107.1|GU158105.1|GU158104.1|GU158103.1|GU158102.1|GU158101.1|GU158100.1|GU158099.1|GU158098.1|GU158096.1|GU158095.1|GU158094.1|GU158093.1|GU158092.1|GU158091.1|GU158090.1|GU158089.1|GU158088.1|GU158087.1|GU158086.1|GU158085.1|GU158084.1|GU158083.1|GU158082.1|GU158081.1|GU158080.1|GU158079.1|GU158078.1|GU158077.1|GU158076.1|GU158075.1|GU158073.1|GU158072.1|GU158071.1|GU158070.1|GU158069.1|GU158068.1|GU158067.1|GU158065.1|GU158064.1|GU158063.1|GU158062.1|GU158061.1|GU158060.1|GU158059.1|GU158058.1|GU158057.1|GU158056.1|GU158055.1|GU158054.1|GU158053.1|GU158052.1|GU158051.1|GU158050.1|GU158049.1|GU158048.1|GU158047.1|GU158046.1|GU158045.1|GU158044.1|GU158043.1|GU158042.1|GU158041.1|GU158040.1|GU158039.1|GU158038.1|GU158037.1|GU158036.1|GU158035.1|GU158034.1|GU158033.1|GU158032.1|GU158031.1|GU158030.1|GU158029.1|GU158028.1|GU158027.1|GU158026.1|GU158025.1|GU158024.1|GU158023.1|GU158022.1|GU158021.1|GU158020.1|GU158019.1|GU158018.1|GU158017.1|GU158016.1|GU158015.1|GU158014.1|GU158013.1|GU158012.1|GU158011.1|GU158010.1|GU158009.1|GU158008.1|GU158007.1|GU158006.1|GU158005.1|GU158004.1|GU158003.1|GU158002.1|GU158001.1|GU158000.1|GU157999.1|GU157998.1|GU157997.1|GU157996.1|GU157995.1|GU157994.1|GU157993.1|GU157992.1|GU157991.1|GU157990.1|GU157989.1|GU157988.1|GU157987.1|GU157986.1|GU157985.1|GU157984.1|GU157983.1|GU157982.1|GU157981.1|GU157980.1|GU157979.1|GU157978.1|GU157977.1|GU157976.1|GU157975.1|GU157974.1|GU157973.1|GU157972.1|GU157971.1|GU157970.1|GU157969.1|GU157968.1|GU157967.1|GU157966.1|GU157965.1|GU157964.1|GU157963.1|GU157962.1|GU157961.1|GU157960.1|GU157959.1|GU157958.1|GU157957.1|GU157956.1|GU157955.1|GU157954.1|GU157953.1|GU157952.1|GU157951.1|GU157950.1|GU157949.1|GU157948.1|GU157947.1|GU157946.1|GU157945.1|GU157944.1|GU157943.1|GU157942.1|GU157941.1|GU157940.1|GU157939.1|GU157938.1|GU157937.1|GU157936.1|GU157935.1|GU157934.1|GU157933.1|GU157932.1|GU157931.1|GU157930.1|GU157929.1|GU157928.1|GU157927.1|GU157926.1|GU157925.1|GU157924.1|GU157923.1|GU157922.1|GU157921.1|GU157920.1|GU157919.1|GU157918.1|GU157917.1|GU157916.1|GU157915.1|GU157914.1|GU157913.1|GU157912.1|GU157911.1|GU157910.1|GU157909.1|GU157908.1|GU157907.1|GU157906.1|GU157905.1|GU157904.1|GU157903.1|GU157902.1|GU157901.1|GU157900.1|GU157899.1|GU157898.1|GU157897.1|GU157896.1|GU157895.1|GU157894.1|GU157893.1|GU157892.1|GU157891.1|GU157890.1|GU157889.1|GU157888.1|GU157887.1|GU157886.1|GU157885.1|GU157884.1|GU157883.1|GU157882.1|GU157881.1|GU157880.1|GU157879.1|GU157878.1|GU157877.1|GU157874.1|GU157873.1|GU157872.1|GU157870.1|GU157868.1|GU157867.1|GU157866.1|GU157865.1|GU157864.1|GU157863.1|GU157862.1|GU157861.1|GU157860.1|GU157859.1|GU157858.1|GU157857.1|GU157856.1|GU157855.1|GU157854.1|GU157853.1|GU157852.1|GU157851.1|GU157850.1|GU157849.1|GU157848.1|GU157847.1|GU157846.1|GU157845.1|GU157844.1|GU157843.1|GU157842.1|GU157839.1|GU157838.1|GU157837.1|GU157836.1|GU157835.1|GU157834.1|GU157833.1|GU157831.1|GU157829.1|GU157828.1|GU157826.1|GU157825.1|GU157824.1|GU157820.1|GU157819.1|GU157818.1|GU157817.1|GU157816.1|GU157815.1|GU157814.1|GU157812.1|GU157811.1|GU157810.1|GU157809.1|GU157807.1|GU157806.1|GU157805.1|GU157804.1|GU157803.1|GU157802.1|GU157800.1|GU157799.1|GU157798.1|GU157795.1|GU157794.1|GU157793.1|GU157792.1|GU157791.1|GU157790.1|GU157789.1|GU157788.1|GU157787.1|GU157786.1|GU157785.1|GU157784.1|GU157783.1|GU157782.1|GU157781.1|GU157780.1|GU157779.1|GU157778.1|GU157777.1|GU157776.1|GU157775.1|GU157774.1|GU157773.1|GU157772.1|GU157771.1|GU157770.1|GU157769.1|GU157768.1|GU157767.1|GU157766.1|GU157765.1|GU157764.1|GU157763.1|GU157762.1|GU157761.1|GU157760.1|GU157759.1|GU157758.1|GU157757.1|GU157756.1|GU157755.1|GU157754.1|GU157752.1|GU157751.1|GU157750.1|GU157749.1|GU157748.1|GU157747.1|GU157746.1|GU157745.1|GU157744.1|GU157743.1|GU157742.1|GU157741.1|GU157740.1|GU157739.1|GU157738.1|GU157737.1|GU157736.1|GU157735.1|GU157734.1|GU157733.1|GU157732.1|GU157731.1|GU157730.1|GU157729.1|GU157728.1|GU157727.1|GU157726.1|GU157725.1|GU157724.1|GU157723.1|GU157722.1|GU157721.1|GU157720.1|GU157718.1|GU157717.1|GU157716.1|GU157715.1|GU157714.1|GU157711.1|GU157710.1|GU157709.1|GU157708.1|GU157707.1|GU157706.1|GU157705.1|GU157703.1|GU157701.1|GU157700.1|GU157699.1|GU157698.1|GU157697.1|GU157696.1|GU157695.1|GU157694.1|GU157693.1|GU157692.1|GU157690.1|GU157689.1|GU157688.1|GU157687.1|GU157686.1|GU157685.1|GU157684.1|GU157683.1|GU157682.1|GU157681.1|GU157680.1|GU157679.1|GU157677.1|GU157676.1|GU157675.1|GU157674.1|GU157673.1|GU157672.1|GU157671.1|GU157670.1|GU157669.1|GU157668.1|GU157667.1|GU157666.1|GU157665.1|GU157664.1|GU157663.1|GU157662.1|GU157661.1|GU157660.1|GU157659.1|GU157658.1|GU159474.1|GU159473.1|GU159472.1|GU159471.1|GU159470.1|GU159469.1|GU159468.1|GU159467.1|GU159466.1|GU159465.1|GU159464.1|GU159463.1|GU159462.1|GU159461.1|GU159460.1|GU159459.1|GU159457.1|GU159456.1|GU159455.1|GU159454.1|GU159453.1|GU159452.1|GU159451.1|GU159449.1|GU159448.1|GU159447.1|GU159446.1|GU159445.1|GU159444.1|GU159443.1|GU159442.1|GU159441.1|GU159440.1|GU159439.1|GU159438.1|GU159437.1|GU159436.1|GU159435.1|GU159434.1|GU159433.1|GU159432.1|GU159431.1|GU159430.1|GU159429.1|GU159428.1|GU159427.1|GU159426.1|GU159425.1|GU159424.1|GU159423.1|GU159422.1|GU159421.1|GU159420.1|GU159419.1|GU159418.1|GU159417.1|GU159416.1|GU159415.1|GU159414.1|GU159413.1|GU159412.1|GU159411.1|GU159410.1|GU159409.1|GU159408.1|GU159407.1|GU159406.1|GU159405.1|GU159404.1|GU159403.1|GU159402.1|GU159401.1|GU159400.1|GU159399.1|GU159398.1|GU159397.1|GU159396.1|GU159395.1|GU159394.1|GU159393.1|GU159392.1|GU159391.1|GU159390.1|GU159389.1|GU159388.1|GU159387.1|GU159386.1|GU159385.1|GU159384.1|GU159383.1|GU159382.1|GU159381.1|GU159380.1|GU159379.1|GU159378.1|GU159377.1|GU159376.1|GU159374.1|GU159373.1|GU159372.1|GU159371.1|GU159370.1|GU159369.1|GU159368.1|GU159367.1|GU159366.1|GU159365.1|GU159364.1|GU159363.1|GU159362.1|GU159361.1|GU159360.1|GU159359.1|GU159358.1|GU159357.1|GU159356.1|GU159355.1|GU159354.1|GU159353.1|GU159352.1|GU159351.1|GU159350.1|GU159349.1|GU159348.1|GU159347.1|GU159346.1|GU159345.1|GU159344.1|GU159343.1|GU159342.1|GU159341.1|GU159340.1|GU159339.1|GU159338.1|GU159337.1|GU159336.1|GU159335.1|GU159334.1|GU159333.1|GU159332.1|GU159330.1|GU159329.1|GU159328.1|GU159327.1|GU159326.1|GU159325.1|GU159324.1|GU159323.1|GU159322.1|GU159321.1|GU159320.1|GU159319.1|GU159318.1|GU159317.1|GU159316.1|GU159315.1|GU159314.1|GU159313.1|GU159312.1|GU159311.1|GU159310.1|GU159309.1|GU159308.1|GU159307.1|GU159306.1|GU159305.1|GU159304.1|GU159303.1|GU159302.1|GU159301.1|GU159300.1|GU159299.1|GU159298.1|GU159297.1|GU159296.1|GU159295.1|GU159294.1|GU159293.1|GU159292.1|GU159291.1|GU159290.1|GU159289.1|GU159288.1|GU159287.1|GU159286.1|GU159285.1|GU159284.1|GU159283.1|GU159282.1|GU159281.1|GU159280.1|GU159279.1|GU159278.1|GU159277.1|GU159276.1|GU159275.1|GU159274.1|GU159273.1|GU159272.1|GU159271.1|GU159270.1|GU159269.1|GU159268.1|GU159267.1|GU159266.1|GU159265.1|GU159263.1|GU159262.1|GU159261.1|GU159259.1|GU159258.1|GU159257.1|GU159256.1|GU159255.1|GU159254.1|GU159253.1|GU159252.1|GU159251.1|GU159250.1|GU159249.1|GU159248.1|GU159247.1|GU159246.1|GU159245.1|GU159244.1|GU159243.1|GU159242.1|GU159241.1|GU159240.1|GU159239.1|GU159238.1|GU159237.1|GU159236.1|GU159235.1|GU159234.1|GU159233.1|GU159232.1|GU159231.1|GU159230.1|GU159229.1|GU159227.1|GU159218.1|GU159217.1|GU159216.1|GU159215.1|GU159213.1|GU159212.1|GU159211.1|GU159210.1|GU159208.1|GU159207.1|GU159204.1|GU159203.1|GU159201.1|GU159197.1|GU159195.1|GU159194.1|GU159193.1|GU159192.1|GU159191.1|GU159189.1|GU159188.1|GU159186.1|GU159185.1|GU159184.1|GU159183.1|GU159182.1|GU159181.1|GU159180.1|GU159179.1|GU159178.1|GU159177.1|GU159176.1|GU159175.1|GU159174.1|GU159173.1|GU159172.1|GU159171.1|GU159170.1|GU159169.1|GU159168.1|GU159166.1|GU159161.1|GU159158.1|GU159156.1|GU159153.1|GU159150.1|GU159149.1|GU159148.1|GU159147.1|GU159146.1|GU159145.1|GU159144.1|GU159143.1|GU159142.1|GU159141.1|GU159139.1|GU159137.1|GU159136.1|GU159135.1|GU159134.1|GU159133.1|GU159132.1|GU159131.1|GU159130.1|GU159129.1|GU159128.1|GU159127.1|GU159126.1|GU159125.1|GU159124.1|GU159123.1|GU159122.1|GU159121.1|GU159120.1|GU159119.1|GU159118.1|GU159117.1|GU159116.1|GU159115.1|GU159114.1|GU159113.1|GU159112.1|GU159111.1|GU159110.1|GU159109.1|GU159108.1|GU159107.1|GU159106.1|GU159105.1|GU159104.1|GU159103.1|GU159102.1|GU159101.1|GU159100.1|GU159099.1|GU159098.1|GU159097.1|GU159096.1|GU159095.1|GU159094.1|GU159093.1|GU159092.1|GU159091.1|GU159090.1|GU159089.1|GU159088.1|GU159087.1|GU159086.1|GU159085.1|GU159084.1|GU159083.1|GU159082.1|GU159081.1|GU159080.1|GU159079.1|GU159078.1|GU159077.1|GU159076.1|GU159074.1|GU159069.1|GU159067.1|GU159066.1|GU159065.1|GU159064.1|GU159063.1|GU159062.1|GU159061.1|GU159060.1|GU159059.1|GU159058.1|GU159052.1|GU159049.1|GU159048.1|GU159047.1|GU159046.1|GU159045.1|GU159044.1|GU159043.1|GU159042.1|GU159041.1|GU159040.1|GU159039.1|GU159038.1|GU159037.1|GU159036.1|GU159035.1|GU159034.1|GU159033.1|GU159032.1|GU159030.1|GU159029.1|GU159028.1|GU159027.1|GU159026.1|GU159025.1|GU159024.1|GU159023.1|GU159022.1|GU159021.1|GU159020.1|GU159019.1|GU159018.1|GU159017.1|GU159016.1|GU159015.1|GU159014.1|GU159013.1|GU159012.1|GU159011.1|GU159010.1|GU159009.1|GU159008.1|GU159007.1|GU159006.1|GU159005.1|GU159004.1|GU159003.1|GU159002.1|GU159001.1|GU158999.1|GU158998.1|GU158995.1|GU158990.1|GU158989.1|GU158988.1|GU158987.1|GU158986.1|GU158984.1|GU158983.1|GU158982.1|GU158981.1|GU158980.1|GU158979.1|GU158978.1|GU158977.1|GU158976.1|GU158975.1|GU158974.1|GU158973.1|GU158972.1|GU158971.1|GU158970.1|GU158969.1|GU158968.1|GU158967.1|GU158966.1|GU158963.1|GU158960.1|GU158959.1|GU158958.1|GU158957.1|GU158956.1|GU158955.1|GU158953.1|GU158952.1|GU158951.1|GU158950.1|GU158949.1|GU158948.1|GU158947.1|GU158946.1|GU158945.1|GU158944.1|GU158943.1|GU158942.1|GU158941.1|GU158938.1|GU158937.1|GU158935.1|GU158934.1|GU158933.1|GU158932.1|GU158931.1|GU158930.1|GU158929.1|GU158928.1|GU158927.1|GU158926.1|GU158925.1|GU158924.1|GU158923.1|GU158922.1|GU158921.1|GU158920.1|GU158919.1|GU158918.1|GU158917.1|GU158915.1|GU158914.1|GU158913.1|GU158911.1|GU158910.1|GU158909.1|GU158908.1|GU158907.1|GU158906.1|GU158905.1|GU158904.1|GU158903.1|GU158902.1|GU158901.1|GU158900.1|GU158899.1|GU158898.1|GU158897.1|GU158896.1|GU158895.1|GU158894.1|GU158893.1|GU158892.1|GU158891.1|GU158890.1|GU158889.1|GU158888.1|GU158887.1|GU158886.1|GU158885.1|GU158884.1|GU158883.1|GU158882.1|GU158881.1|GU158880.1|GU158879.1|GU158878.1|GU158877.1|GU158876.1|GU158875.1|GU158874.1|GU158873.1|GU158872.1|GU158871.1|GU158870.1|GU158869.1|GU158868.1|GU158867.1|GU158866.1|GU158865.1|GU158864.1|GU158863.1|GU158862.1|GU158861.1|GU158860.1|GU158859.1|GU158858.1|GU158857.1|GU158856.1|GU158855.1|GU158854.1|GU158853.1|GU158852.1|GU158851.1|GU158850.1|GU158849.1|GU158848.1|GU158847.1|GU158846.1|GU158845.1|GU158843.1|GU158842.1|GU158841.1|GU158840.1|GU158839.1|GU158838.1|GU158837.1|GU158836.1|GU158835.1|GU158834.1|GU158833.1|GU158832.1|GU158831.1|GU158829.1|GU158828.1|GU158827.1|GU158826.1|GU158825.1|GU158823.1|GU158822.1|GU158821.1|GU158820.1|GU158819.1|GU158818.1|GU158817.1|GU158816.1|GU158815.1|GU158814.1|GU158813.1|GU158812.1|GU158811.1|GU158810.1|GU158809.1|GU158808.1|GU158807.1|GU158806.1|GU158805.1|GU158804.1|GU158803.1|GU158802.1|GU158801.1|GU158800.1|GU158799.1|GU158798.1|GU158797.1|GU158796.1|GU158795.1|GU158794.1|GU158793.1|GU158792.1|GU158791.1|GU158790.1|GU158789.1|GU158788.1|GU158787.1|GU158786.1|GU158785.1|GU158784.1|GU158783.1|GU158782.1|GU158781.1|GU158780.1|GU158779.1|GU158778.1|GU158777.1|GU158776.1|GU158775.1|GU158774.1|GU158773.1|GU158772.1|GU158771.1|GU158770.1|GU158769.1|GU158768.1|GU158767.1|GU158766.1|GU158765.1|GU158764.1|GU158763.1|GU158762.1|GU158759.1|GU158758.1|GU158757.1|GU158756.1|GU158755.1|GU158754.1|GU158753.1|GU158752.1|GU158751.1|GU158750.1|GU158749.1|GU158748.1|GU158747.1|GU158746.1|GU158745.1|GU158744.1|GU158743.1|GU158742.1|GU158741.1|GU158740.1|GU158739.1|GU158738.1|GU158737.1|GU158736.1|GU158735.1|GU158734.1|GU158733.1|GU158732.1|GU158731.1|GU158730.1|GU158729.1|GU158728.1|GU158727.1|GU158726.1|GU158725.1|GU158724.1|GU158723.1|GU158722.1|GU158721.1|GU158720.1|GU158719.1|GU158718.1|GU158717.1|GU158716.1|GU158715.1|GU158714.1|GU158713.1|GU158712.1|GU158711.1|GU158710.1|GU158709.1|GU158708.1|GU158707.1|GU158706.1|GU158705.1|GU158704.1|GU158703.1|GU158702.1|GU158701.1|GU158700.1|GU158699.1|GU158698.1|GU158696.1|GU158694.1|GU158693.1|GU158692.1|GU158691.1|GU158690.1|GU158689.1|GU158688.1|GU158687.1|GU158686.1|GU158685.1|GU158684.1|GU158683.1|GU158682.1|GU158681.1|GU158680.1|GU158679.1|GU158678.1|GU158677.1|GU158676.1|GU158675.1|GU158674.1|GU158673.1|GU158672.1|GU158671.1|GU158668.1|GU158667.1|GU158666.1|GU158665.1|GU158664.1|GU158663.1|GU158662.1|GU158661.1|GU158660.1|GU158659.1|GU158658.1|GU158657.1|GU158656.1|GU158655.1|GU158654.1|GU158653.1|GU158652.1|GU158651.1|GU158650.1|GU158649.1|GU158648.1|GU158647.1|GU158646.1|GU158645.1|GU158643.1|GU158642.1|GU158641.1|GU158640.1|GU158639.1|GU158638.1|GU158637.1|GU158635.1|GU158634.1|GU158633.1|GU158632.1|GU158631.1|GU158629.1|GU158628.1|GU158627.1|GU158626.1|GU158625.1|GU158624.1|GU158623.1|GU158622.1|GU158621.1|GU158620.1|GU158619.1|GU158618.1|GU158617.1|GU158616.1|GU158615.1|GU158614.1|GU158613.1|GU158612.1|GU158611.1|GU158610.1|GU158609.1|GU158608.1|GU158607.1|GU158605.1|GU158603.1|GU158602.1|GU158601.1|GU158600.1|GU158599.1|GU158598.1|GU158597.1|GU158596.1|GU158595.1|GU158594.1|GU158593.1|GU158592.1|GU158591.1|GU158590.1|GU158589.1|GU158588.1|GU158587.1|GU158586.1|GU158585.1|GU158584.1|GU158583.1|GU158582.1|GU158581.1|GU158580.1|GU158579.1|GU158578.1|GU158577.1|GU158576.1|GU158573.1|GU158572.1|GU158571.1|GU158570.1|GU158569.1|GU158566.1|GU158565.1|GU158563.1|GU158562.1|GU158561.1|GU158560.1|GU158559.1|GU158558.1|GU157657.1|GU157656.1|GU157655.1|GU157654.1|GU157653.1|GU157652.1|GU157651.1|GU157650.1|GU157649.1|GU157648.1|GU157647.1|GU157646.1|GU157645.1|GU157644.1|GU157643.1|GU157642.1|GU157641.1|GU157640.1|GU157639.1|GU157638.1|GU157637.1|GU157636.1|GU157635.1|GU157634.1|GU157633.1|GU157632.1|GU157631.1|GU157630.1|GU157629.1|GU157628.1|GU157627.1|GU157626.1|GU157625.1|GU157624.1|GU157623.1|GU157622.1|GU157621.1|GU157620.1|GU157619.1|GU157618.1|GU157617.1|GU157616.1|GU157615.1|GU157614.1|GU157613.1|GU157612.1|GU157611.1|GU157610.1|GU157609.1|GU157608.1|GU157607.1|GU157606.1|GU157605.1|GU157604.1|GU157603.1|GU157602.1|GU157601.1|GU157600.1|GU157599.1|GU157598.1|GU157597.1|GU157596.1|GU157595.1|GU157594.1|GU157593.1|GU157592.1|GU157591.1|GU157590.1|GU157589.1|GU157588.1|GU157587.1|GU157586.1|GU157585.1|GU157584.1|GU157583.1|GU157582.1|GU157581.1|GU157580.1|GU157579.1|GU157578.1|GU157577.1|GU157576.1|GU157575.1|GU157574.1|GU157573.1|GU157572.1|GU157571.1|GU157570.1|GU157569.1|GU157568.1|GU157567.1|GU157566.1|GU157565.1|GU157564.1|GU157563.1|GU157562.1|GU157561.1|GU157560.1|GU157559.1|GU157558.1|GU157557.1|GU157556.1|GU157555.1|GU157554.1|GU157553.1|GU157552.1|GU157551.1|GU157550.1|GU157549.1|GU157548.1|GU157547.1|GU157546.1|GU157545.1|GU157544.1|GU157543.1|GU157542.1|GU157541.1|GU157540.1|GU157539.1|GU157538.1|GU157537.1|GU157536.1|GU157535.1|GU157534.1|GU157533.1|GU157532.1|GU157531.1|GU157530.1|GU157529.1|GU157528.1|GU157527.1|GU157526.1|GU157525.1|GU157524.1|GU157523.1|GU157522.1|GU157521.1|GU157520.1|GU157519.1|GU157518.1|GU157517.1|GU157516.1|GU157515.1|GU157514.1|GU157513.1|GU157512.1|GU157511.1|GU157510.1|GU157509.1|GU157508.1|GU157507.1|GU157506.1|GU157505.1|GU157504.1|GU157503.1|GU157502.1|GU157501.1|GU157500.1|GU157499.1|GU157498.1|GU157497.1|GU157496.1|GU157495.1|GU157494.1|GU157493.1|GU157492.1|GU157491.1|GU157490.1|GU157489.1|GU157488.1|GU157487.1|GU157486.1|GU157485.1|GU157484.1|GU157483.1|GU157482.1|GU157481.1|GU157480.1|GU157479.1|GU157478.1|GU157477.1|GU157476.1|GU157475.1|GU157474.1|GU157473.1|GU157472.1|GU157471.1|GU157470.1|GU157469.1|GU157468.1|GU157467.1|GU157466.1|GU157465.1|GU157464.1|GU157463.1|GU157462.1|GU157461.1|GU157460.1|GU157459.1|GU157458.1|GU157457.1|GU157456.1|GU157455.1|GU157454.1|GU157453.1|GU157452.1|GU157451.1|GU157450.1|GU157449.1|GU157448.1|GU157447.1|GU157446.1|GU157445.1|GU157444.1|GU157443.1|GU157442.1|GU157441.1|GU157440.1|GU157439.1|GU157438.1|GU157437.1|GU157436.1|GU157435.1|GU157434.1|GU157433.1|GU157432.1|GU157431.1|GU157430.1|GU157429.1|GU157428.1|GU157427.1|GU157426.1|GU157425.1|GU157424.1|GU157423.1|GU157422.1|GU157421.1|GU157420.1|GU157419.1|GU157418.1|GU157417.1|GU157416.1|GU157415.1|GU157414.1|GU157413.1|GU157412.1|GU157411.1|GU157410.1|GU157409.1|GU157408.1|GU157407.1|GU157406.1|GU157405.1|GU157404.1|GU157403.1|GU157402.1|GU157401.1|GU157400.1|GU157399.1|GU157398.1|GU157397.1|GU157395.1|GU157394.1|GU157393.1|GU157392.1|GU157391.1|GU157390.1|GU157389.1|GU157388.1|GU157387.1|GU157385.1|GU157384.1|GU157383.1|GU157382.1|GU157381.1|GU157380.1|GU157379.1|GU157378.1|GU157377.1|GU157376.1|GU157375.1|GU157374.1|GU157373.1|GU157372.1|GU157371.1|GU157370.1|GU157369.1|GU157368.1|GU157367.1|GU157366.1|GU157365.1|GU157364.1|GU157363.1|GU157362.1|GU157361.1|GU157360.1|GU157359.1|GU157358.1|GU157357.1|GU157356.1|GU157355.1|GU157354.1|GU157353.1|GU157352.1|GU157351.1|GU157350.1|GU157349.1|GU157348.1|GU157347.1|GU157346.1|GU157345.1|GU157344.1|GU157343.1|GU157342.1|GU157341.1|GU157340.1|GU157339.1|GU157338.1|GU157337.1|GU157336.1|GU157335.1|GU157334.1|GU157333.1|GU157332.1|GU157331.1|GU157330.1|GU157329.1|GU157328.1|GU157327.1|GU157326.1|GU157325.1|GU157324.1|GU157323.1|GU157322.1|GU157321.1|GU157320.1|GU157319.1|GU157318.1|GU157317.1|GU157316.1|GU157315.1|GU157314.1|GU157313.1|GU157312.1|GU157311.1|GU157310.1|GU157309.1|GU157308.1|GU157306.1|GU157305.1|GU157304.1|GU157303.1|GU157302.1|GU157301.1|GU157300.1|GU157299.1|GU157298.1|GU157297.1|GU157296.1|GU157295.1|GU157294.1|GU157293.1|GU157292.1|GU157291.1|GU157290.1|GU157289.1|GU157288.1|GU157287.1|GU157286.1|GU157285.1|GU157284.1|GU157283.1|GU157282.1|GU157281.1|GU157280.1|GU157279.1|GU157277.1|GU157276.1|GU157275.1|GU157274.1|GU157273.1|GU157272.1|GU157271.1|GU157270.1|GU157269.1|GU157268.1|GU157267.1|GU157266.1|GU157265.1|GU157264.1|GU157263.1|GU157262.1|GU157261.1|GU157260.1|GU157259.1|GU157258.1|GU157257.1|GU157256.1|GU157255.1|GU157254.1|GU157253.1|GU157252.1|GU157251.1|GU157250.1|GU157249.1|GU157248.1|GU157247.1|GU157246.1|GU157245.1|GU157244.1|GU157243.1|GU157242.1|GU157241.1|GU157240.1|GU157239.1|GU157238.1|GU157237.1|GU157236.1|GU157235.1|GU157234.1|GU157233.1|GU157232.1|GU157231.1|GU157230.1|GU157229.1|GU157228.1|GU157227.1|GU157226.1|GU157225.1|GU157224.1|GU157223.1|GU157222.1|GU157221.1|GU157220.1|GU157219.1|GU157218.1|GU157217.1|GU157216.1|GU157215.1|GU157214.1|GU157213.1|GU157212.1|GU157211.1|GU157210.1|GU157209.1|GU157208.1|GU157207.1|GU157206.1|GU157204.1|GU157203.1|GU157202.1|GU157201.1|GU157200.1|GU157199.1|GU157198.1|GU157197.1|GU157196.1|GU157195.1|GU157194.1|GU157193.1|GU157192.1|GU157191.1|GU157190.1|GU157189.1|GU157188.1|GU157187.1|GU157186.1|GU157185.1|GU157184.1|GU157183.1|GU157182.1|GU157181.1|GU157180.1|GU157179.1|GU157178.1|GU157177.1|GU157176.1|GU157175.1|GU157174.1|GU157173.1|GU157172.1|GU157171.1|GU157170.1|GU157169.1|GU157168.1|GU157167.1|GU157166.1|GU157165.1|GU157164.1|GU157163.1|GU157162.1|GU157161.1|GU157160.1|GU157159.1|GU157158.1|GU157157.1|GU157151.1|GU157150.1|GU157149.1|GU157148.1|GU157147.1|GU157146.1|GU157145.1|GU157144.1|GU157143.1|GU157142.1|GU157141.1|GU157140.1|GU157139.1|GU157138.1|GU157137.1|GU157136.1|GU157135.1|GU157134.1|GU157133.1|GU157132.1|GU157131.1|GU157130.1|GU157129.1|GU157128.1|GU157127.1|GU157126.1|GU157125.1|GU157124.1|GU157123.1|GU157122.1|GU157121.1|GU157120.1|GU157119.1|GU157118.1|GU157117.1|GU157116.1|GU157115.1|GU157114.1|GU157113.1|GU157112.1|GU157111.1|GU157109.1|GU157107.1|GU157106.1|GU157105.1|GU157104.1|GU157102.1|GU157101.1|GU157100.1|GU157099.1|GU157098.1|GU157097.1|GU157096.1|GU157095.1|GU157094.1|GU157093.1|GU157092.1|GU157091.1|GU157090.1|GU157089.1|GU157088.1|GU157087.1|GU157086.1|GU157085.1|GU157084.1|GU157083.1|GU157082.1|GU157081.1|GU157080.1|GU157079.1|GU157078.1|GU157077.1|GU157076.1|GU157075.1|GU157074.1|GU157073.1|GU157072.1|GU157071.1|GU157070.1|GU157069.1|GU157068.1|GU157067.1|GU157066.1|GU157065.1|GU157064.1|GU157063.1|GU157062.1|GU157060.1|GU157059.1|GU157058.1|GU157057.1|GU157056.1|GU157055.1|GU157054.1|GU157053.1|GU157052.1|GU157051.1|GU157050.1|GU157049.1|GU157048.1|GU157047.1|GU157046.1|GU157045.1|GU157044.1|GU157043.1|GU157042.1|GU157041.1|GU157039.1|GU157038.1|GU157036.1|GU157035.1|GU157034.1|GU157032.1|GU157031.1|GU157030.1|GU157029.1|GU157028.1|GU157027.1|GU157026.1|GU157025.1|GU157024.1|GU157023.1|GU157022.1|GU157021.1|GU157020.1|GU157019.1|GU157018.1|GU157016.1|GU157015.1|GU157014.1|GU157013.1|GU157012.1|GU157011.1|GU157010.1|GU157009.1|GU157008.1|GU157007.1|GU157005.1|GU157002.1|GU157001.1|GU157000.1|GU156999.1|GU156998.1|GU156997.1|GU156996.1|GU156995.1|GU156994.1|GU156993.1|GU156992.1|GU156989.1|GU156988.1|GU156986.1|GU156985.1|GU156984.1|GU156983.1|GU156982.1|GU156981.1|GU156980.1|GU156979.1|GU156978.1|GU156977.1|GU156976.1|GU156975.1|GU156974.1|GU156973.1|GU156972.1|GU156971.1|GU156970.1|GU156969.1|GU156968.1|GU156967.1|GU156966.1|GU156965.1|GU156964.1|GU156963.1|GU156962.1|GU156961.1|GU156960.1|GU156959.1|GU156958.1|GU156957.1|GU156956.1|GU156955.1|GU156954.1|GU156953.1|GU156952.1|GU156951.1|GU156950.1|GU156949.1|GU156948.1|GU156947.1|GU156946.1|GU156945.1|GU156944.1|GU156943.1|GU156942.1|GU156941.1|GU156940.1|GU156939.1|GU156938.1|GU156937.1|GU156936.1|GU156935.1|GU156934.1|GU156933.1|GU156932.1|GU156931.1|GU156930.1|GU156929.1|GU156928.1|GU156927.1|GU156925.1|GU156924.1|GU156922.1|GU156921.1|GU156920.1|GU156919.1|GU156916.1|GU156914.1|GU156913.1|GU156912.1|GU156911.1|GU156910.1|GU156909.1|GU156908.1|GU156907.1|GU156906.1|GU156905.1|GU156904.1|GU156903.1|GU156902.1|GU156901.1|GU156900.1|GU156899.1|GU156898.1|GU156897.1|GU156896.1|GU156895.1|GU156894.1|GU156893.1|GU156892.1|GU156891.1|GU156890.1|GU156889.1|GU156888.1|GU156887.1|GU156886.1|GU156885.1|GU156884.1|GU156883.1|GU156882.1|GU156881.1|GU156880.1|GU156879.1|GU156878.1|GU156877.1|GU156876.1|GU156875.1|GU156874.1|GU156873.1|GU156872.1|GU156871.1|GU156870.1|GU156868.1|GU156867.1|GU156866.1|GU156865.1|GU156864.1|GU156863.1|GU156862.1|GU156861.1|GU156860.1|GU156859.1|GU156858.1|GU156857.1|GU156856.1|GU156855.1|GU156854.1|GU156853.1|GU156852.1|GU156851.1|GU156850.1|GU156849.1|GU156848.1|GU156847.1|GU156846.1|GU156845.1|GU156844.1|GU156843.1|GU156842.1|GU156841.1|GU156840.1|GU156839.1|GU156838.1|GU156837.1|GU156836.1|GU156835.1|GU156834.1|GU156833.1|GU156832.1|GU156831.1|GU156830.1|GU156827.1|GU156826.1|GU156825.1|GU156824.1|GU156823.1|GU156822.1|GU156821.1|GU156820.1|GU156819.1|GU156818.1|GU156817.1|GU156816.1|GU156815.1|GU156814.1|GU156813.1|GU156812.1|GU156810.1|GU156809.1|GU156808.1|GU156807.1|GU156806.1|GU156805.1|GU156804.1|GU156803.1|GU156802.1|GU156801.1|GU156800.1|GU156799.1|GU156798.1|GU156797.1|GU156796.1|GU156795.1|GU156794.1|GU156793.1|GU156792.1|GU156790.1|GU156787.1|GU156786.1|GU156785.1|GU156784.1|GU156783.1|GU156782.1|GU156781.1|GU156780.1|GU156779.1|GU156778.1|GU156777.1|GU156776.1|GU156775.1|GU156774.1|GU156773.1|GU156772.1|GU156771.1|GU156770.1|GU156769.1|GU156768.1|GU156767.1|GU156766.1|GU156765.1|GU156764.1|GU156763.1|GU156762.1|GU156761.1|GU156760.1|GU156759.1|GU156758.1|GU156756.1|GU156755.1|GU156754.1|GU156753.1|GU156752.1|GU156751.1|GU156750.1|GU156749.1|GU156748.1|GU156747.1|GU156745.1|GU156744.1|GU156743.1|GU156742.1|GU156741.1|GU156740.1|GU156739.1|GU156738.1|GU156737.1|GU156736.1|GU156735.1|GU156734.1|GU142845.1|GU142844.1|GU142842.1|GU142840.1|GU142839.1|GU142837.1|GU142836.1|GU142835.1|GU142834.1|GU142833.1|GU142832.1|GU142831.1|GU142830.1|GU142829.1|GU142827.1|GU142826.1|GU142825.1|GU142824.1|GU142823.1|GU142822.1|GU142821.1|GU142820.1|GU142819.1|GU142818.1|GU142817.1|GU142816.1|GU142815.1|GU142814.1|GU142813.1|GU142812.1|GU142811.1|GU142810.1|GU142809.1|GU142808.1|GU142807.1|GU142806.1|GU142805.1|GU142804.1|GU142803.1|GU142802.1|GU142801.1|GU142800.1|GU142799.1|GU142798.1|GU142797.1|GU142796.1|GU142795.1|GU142794.1|GU142793.1|GU142792.1|GU142791.1|GU142790.1|GU142789.1|GU142788.1|GU142787.1|GU142786.1|GU142785.1|GU142784.1|GU142783.1|GU142782.1|GU142781.1|GU142780.1|GU142779.1|GU142778.1|GU142777.1|GU142776.1|GU142775.1|GU142774.1|GU142773.1|GU142772.1|GU142770.1|GU142769.1|GU142768.1|GU142767.1|GU142766.1|GU142765.1|GU142764.1|GU142763.1|GU142762.1|GU142760.1|GU142758.1|GU142757.1|GU142756.1|GU142755.1|GU142754.1|GU142753.1|GU142752.1|GU142751.1|GU142750.1|GU142748.1|GU142747.1|GU142746.1|GU142745.1|GU142744.1|GU142743.1|GU142742.1|GU142741.1|GU142740.1|GU142739.1|GU142738.1|GU142737.1|GU142736.1|GU142735.1|GU142734.1|GU142733.1|GU142732.1|GU142731.1|GU142730.1|GU142729.1|GU142728.1|GU142727.1|GU142726.1|GU142725.1|GU142724.1|GU142723.1|GU142722.1|GU142721.1|GU142720.1|GU142719.1|GU142718.1|GU142717.1|GU142716.1|GU142715.1|GU142714.1|GU142713.1|GU142712.1|GU142711.1|GU142710.1|GU142709.1|GU142708.1|GU142707.1|GU142706.1|GU142705.1|GU142704.1|GU142703.1|GU142702.1|GU142701.1|GU142700.1|GU142699.1|GU142698.1|GU142697.1|GU142696.1|GU142695.1|GU142694.1|GU142693.1|GU142691.1|GU142690.1|GU142689.1|GU142687.1|GU142686.1|GU142685.1|GU142684.1|GU142683.1|GU142682.1|GU142681.1|GU142679.1|GU142678.1|GU142677.1|GU142676.1|GU142675.1|GU142674.1|GU142673.1|GU142672.1|GU142671.1|GU142669.1|GU142668.1|GU142667.1|GU142666.1|GU142665.1|GU142664.1|GU142663.1|GU142662.1|GU142661.1|GU142660.1|GU142659.1|GU142658.1|GU142657.1|GU142656.1|GU142655.1|GU142654.1|GU142652.1|GU142651.1|GU142650.1|GU142649.1|GU142648.1|GU142647.1|GU142646.1|GU142645.1|GU142644.1|GU142643.1|GU142642.1|GU142641.1|GU142640.1|GU142639.1|GU142638.1|GU142637.1|GU142636.1|GU142635.1|GU142634.1|GU142633.1|GU142632.1|GU142631.1|GU142630.1|GU142629.1|GU142628.1|GU142627.1|GU142626.1|GU142625.1|GU142624.1|GU142623.1|GU142622.1|GU142621.1|GU142620.1|GU142619.1|GU142618.1|GU142617.1|GU142616.1|GU142615.1|GU142614.1|GU142613.1|GU142612.1|GU142611.1|GU142610.1|GU142609.1|GU142608.1|GU142607.1|GU142606.1|GU142605.1|GU142604.1|GU142603.1|GU142602.1|GU142601.1|GU142600.1|GU142599.1|GU142598.1|GU142597.1|GU142596.1|GU142595.1|GU142594.1|GU142593.1|GU142592.1|GU142591.1|GU142590.1|GU142589.1|GU142588.1|GU142587.1|GU142586.1|GU142585.1|GU142584.1|GU142583.1|GU142582.1|GU142581.1|GU142580.1|GU142579.1|GU142578.1|GU142577.1|GU142576.1|GU142575.1|GU142574.1|GU142573.1|GU142572.1|GU142571.1|GU142570.1|GU142569.1|GU142568.1|GU142567.1|GU142566.1|GU142565.1|GU142564.1|GU142563.1|GU142562.1|GU142561.1|GU142560.1|GU142559.1|GU142558.1|GU142557.1|GU142556.1|GU142555.1|GU142554.1|GU142553.1|GU142552.1|GU142551.1|GU142550.1|GU142549.1|GU142548.1|GU142547.1|GU142546.1|GU142545.1|GU142544.1|GU142543.1|GU142542.1|GU142541.1|GU142540.1|GU142539.1|GU142538.1|GU142537.1|GU142536.1|GU142535.1|GU142534.1|GU142533.1|GU142532.1|GU142531.1|GU142530.1|GU142529.1|GU142528.1|GU142527.1|GU142526.1|GU142525.1|GU142524.1|GU142523.1|GU142522.1|GU142521.1|GU142520.1|GU142519.1|GU142518.1|GU142517.1|GU142516.1|GU142515.1|GU142514.1|GU142513.1|GU142512.1|GU142511.1|GU142510.1|GU142509.1|GU142508.1|GU142507.1|GU142506.1|GU142505.1|GU142504.1|GU142503.1|GU142502.1|GU142501.1|GU142500.1|GU142499.1|GU142498.1|GU142497.1|GU142496.1|GU142495.1|GU142494.1|GU142493.1|GU142492.1|GU142491.1|GU142490.1|GU142489.1|GU142488.1|GU142487.1|GU142486.1|GU142485.1|GU142484.1|GU142483.1|GU142482.1|GU142481.1|GU142480.1|GU142479.1|GU142478.1|GU142477.1|GU142476.1|GU142475.1|GU142474.1|GU142473.1|GU142472.1|GU142471.1|GU142470.1|GU142469.1|GU142468.1|GU142467.1|GU142466.1|GU142465.1|GU142464.1|GU142463.1|GU142462.1|GU142461.1|GU142460.1|GU142459.1|GU142458.1|GU142457.1|GU142456.1|GU142455.1|GU142453.1|GU142452.1|GU142451.1|GU142450.1|GU142449.1|GU142448.1|GU142447.1|GU142446.1|GU142445.1|GU142444.1|GU142443.1|GU142442.1|GU142441.1|GU142440.1|GU142439.1|GU142438.1|GU142437.1|GU142436.1|GU142435.1|GU142434.1|GU142433.1|GU142432.1|GU142431.1|GU142430.1|GU142429.1|GU142428.1|GU142427.1|GU142426.1|GU142425.1|GU142424.1|GU142423.1|GU142422.1|GU142421.1|GU142420.1|GU142419.1|GU142418.1|GU142417.1|GU142416.1|GU142415.1|GU142414.1|GU142409.1|GU142408.1|GU142407.1|GU142406.1|GU142405.1|GU142404.1|GU142403.1|GU142402.1|GU142401.1|GU142400.1|GU142399.1|GU142398.1|GU142397.1|GU142396.1|GU142395.1|GU142394.1|GU142393.1|GU142392.1|GU142391.1|GU142390.1|GU142389.1|GU142388.1|GU142387.1|GU142385.1|GU142384.1|GU142383.1|GU142381.1|GU142380.1|GU142379.1|GU142378.1|GU142377.1|GU142375.1|GU142374.1|GU142372.1|GU142371.1|GU142370.1|GU142369.1|GU142368.1|GU142367.1|GU142366.1|GU142365.1|GU142364.1|GU142363.1|GU142362.1|GU142361.1|GU142360.1|GU142359.1|GU142358.1|GU142357.1|GU142356.1|GU142355.1|GU142354.1|GU142353.1|GU142352.1|GU142351.1|GU142350.1|GU142349.1|GU142348.1|GU142347.1|GU142346.1|GU142345.1|GU142344.1|GU142343.1|GU142342.1|GU142341.1|GU142340.1|GU142339.1|GU142338.1|GU142337.1|GU142336.1|GU142335.1|GU142333.1|GU142331.1|GU142330.1|GU142329.1|GU142327.1|GU142326.1|GU142325.1|GU142324.1|GU142323.1|GU142322.1|GU142321.1|GU142320.1|GU142319.1|GU142318.1|GU142317.1|GU142316.1|GU142315.1|GU142314.1|GU142313.1|GU142312.1|GU142311.1|GU142310.1|GU142309.1|GU142308.1|GU142307.1|GU142306.1|GU142305.1|GU142304.1|GU142303.1|GU142302.1|GU142301.1|GU142299.1|GU142298.1|GU142297.1|GU142296.1|GU142294.1|GU142293.1|GU142292.1|GU142290.1|GU142289.1|GU142288.1|GU142286.1|GU142285.1|GU142284.1|GU142283.1|GU142282.1|GU142281.1|GU142280.1|GU142279.1|GU142278.1|GU142277.1|GU142276.1|GU142275.1|GU142274.1|GU142273.1|GU142272.1|GU142271.1|GU142270.1|GU142269.1|GU142268.1|GU142267.1|GU142266.1|GU142265.1|GU142264.1|GU142263.1|GU142261.1|GU142260.1|GU142259.1|GU142258.1|GU142257.1|GU142256.1|GU142254.1|GU142253.1|GU142252.1|GU142251.1|GU142250.1|GU142248.1|GU142247.1|GU142246.1|GU142245.1|GU142241.1|GU142240.1|GU142239.1|GU142238.1|GU142237.1|GU142236.1|GU142235.1|GU142234.1|GU142233.1|GU142232.1|GU142231.1|GU142230.1|GU142229.1|GU142228.1|GU142227.1|GU142226.1|GU142225.1|GU142224.1|GU142223.1|GU142222.1|GU142221.1|GU142220.1|GU142219.1|GU142218.1|GU142217.1|GU142216.1|GU142215.1|GU142214.1|GU142213.1|GU142212.1|GU142211.1|GU142210.1|GU142209.1|GU142208.1|GU142207.1|GU142206.1|GU142205.1|GU142204.1|GU142203.1|GU142202.1|GU142201.1|GU142200.1|GU142199.1|GU142198.1|GU142197.1|GU142196.1|GU142195.1|GU142194.1|GU142193.1|GU142192.1|GU142191.1|GU142190.1|GU142189.1|GU142188.1|GU142187.1|GU142186.1|GU142185.1|GU142184.1|GU142183.1|GU142182.1|GU142181.1|GU142180.1|GU142179.1|GU142178.1|GU142177.1|GU142176.1|GU142175.1|GU142174.1|GU142173.1|GU142172.1|GU142170.1|GU142169.1|GU142168.1|GU142167.1|GU142166.1|GU142163.1|GU142162.1|GU142161.1|GU142160.1|GU142157.1|GU142156.1|GU142155.1|GU142154.1|GU142153.1|GU142152.1|GU142151.1|GU142146.1|GU142145.1|GU142144.1|GU142143.1|GU142142.1|GU142141.1|GU142140.1|GU142139.1|GU142138.1|GU142137.1|GU142136.1|GU142135.1|GU142134.1|GU142133.1|GU142132.1|GU142131.1|GU142130.1|GU142129.1|GU142128.1|GU142127.1|GU142126.1|GU142125.1|GU142124.1|GU142123.1|GU142122.1|GU142121.1|GU142120.1|GU142119.1|GU142118.1|GU142117.1|GU142116.1|GU142115.1|GU142114.1|GU142113.1|GU142112.1|GU142111.1|GU142110.1|GU142109.1|GU142108.1|GU142107.1|GU142106.1|GU142105.1|GU142104.1|GU142103.1|GU142102.1|GU142100.1|GU142099.1|GU142098.1|GU142097.1|GU142096.1|GU142095.1|GU142094.1|GU142093.1|GU142092.1|GU142091.1|GU142090.1|GU142089.1|GU142088.1|GU142087.1|GU142086.1|GU142085.1|GU142084.1|GU142083.1|GU142082.1|GU142081.1|GU142080.1|GU142079.1|GU142078.1|GU142077.1|GU142076.1|GU142075.1|GU142074.1|GU142073.1|GU142072.1|GU142071.1|GU142070.1|GU142069.1|GU142068.1|GU142067.1|GU142066.1|GU142065.1|GU142064.1|GU142063.1|GU142062.1|GU142061.1|GU142060.1|GU142059.1|GU142058.1|GU142057.1|GU142056.1|GU142055.1|GU142054.1|GU142053.1|GU142052.1|GU142051.1|GU142050.1|GU142049.1|GU142048.1|GU142047.1|GU142046.1|GU142045.1|GU142044.1|GU142043.1|GU142042.1|GU142041.1|GU142040.1|GU142039.1|GU142038.1|GU142037.1|GU142036.1|GU142035.1|GU142034.1|GU142033.1|GU142032.1|GU142031.1|GU142030.1|GU142029.1|GU142028.1|GU142027.1|GU142026.1|GU142025.1|GU142024.1|GU142023.1|GU142022.1|GU142021.1|GU142020.1|GU142019.1|GU142018.1|GU142017.1|GU142016.1|GU142015.1|GU142014.1|GU142013.1|GU142011.1|GU142010.1|GU142009.1|GU142008.1|GU142007.1|GU142006.1|GU142005.1|GU142004.1|GU142003.1|GU142002.1|GU142001.1|GU142000.1|GU141999.1|GU141998.1|GU141997.1|GU141996.1|GU141995.1|GU141994.1|GU141993.1|GU141991.1|GU141990.1|GU141989.1|GU141988.1|GU141987.1|GU141986.1|GU141985.1|GU141984.1|GU141983.1|GU141982.1|GU141981.1|GU141980.1|GU141979.1|GU141978.1|GU141977.1|GU141976.1|GU141975.1|GU141974.1|GU141972.1|GU141971.1|GU141970.1|GU141969.1|GU141968.1|GU141967.1|GU141966.1|GU141965.1|GU141964.1|GU141963.1|GU141962.1|GU141961.1|GU141960.1|GU141959.1|GU141958.1|GU141957.1|GU141956.1|GU141955.1|GU141954.1|GU141953.1|GU141952.1|GU141951.1|GU141950.1|GU141949.1|GU141948.1|GU141947.1|GU141946.1|GU141945.1|GU141944.1|GU141943.1|GU141942.1|GU141941.1|GU141940.1|GU141939.1|GU141938.1|GU141937.1|GU141936.1|GU141935.1|GU141934.1|GU141933.1|GU141932.1|GU141931.1|GU141930.1|GU141929.1|GU141928.1|GU141927.1|GU141926.1|GU141925.1|GU141924.1|GU141923.1|GU141922.1|GU141921.1|GU141920.1|GU141919.1|GU141918.1|GU141917.1|GU141916.1|GU141915.1|GU141914.1|GU141913.1|GU141912.1|GU141911.1|GU141910.1|GU141909.1|GU141908.1|GU141907.1|GU141905.1|GU141904.1|GU141903.1|GU141901.1|GU141900.1|GU141899.1|GU141898.1|GU141897.1|GU141896.1|GU141895.1|GU141894.1|GU141893.1|GU141892.1|GU141891.1|GU141890.1|GU141889.1|GU141888.1|GU141887.1|GU141886.1|GU141885.1|GU141883.1|GU141882.1|GU141881.1|GU141880.1|GU141879.1|GU141878.1|GU141877.1|GU141876.1|GU141875.1|GU141874.1|GU141873.1|GU141872.1|GU141871.1|GU141870.1|GU141869.1|GU141868.1|GU141867.1|GU141866.1|GU141865.1|GU141864.1|GU141863.1|GU141862.1|GU141861.1|GU141860.1|GU141858.1|GU141857.1|GU141855.1|GU141854.1|GU141853.1|GU141852.1|GU141851.1|GU141850.1|GU141849.1|GU141848.1|GU141846.1|GU141845.1|GU141844.1|GU141843.1|GU141842.1|GU141841.1|GU141840.1|GU141839.1|GU141838.1|GU141837.1|GU141836.1|GU141835.1|GU141834.1|GU141833.1|GU141832.1|GU141831.1|GU141830.1|GU156733.1|GU156732.1|GU156731.1|GU156730.1|GU156729.1|GU156728.1|GU156727.1|GU156726.1|GU156725.1|GU156724.1|GU156723.1|GU156722.1|GU156721.1|GU156720.1|GU156719.1|GU156718.1|GU156717.1|GU156716.1|GU156715.1|GU156714.1|GU156713.1|GU156712.1|GU156711.1|GU156710.1|GU156709.1|GU156708.1|GU156707.1|GU156706.1|GU156705.1|GU156704.1|GU156703.1|GU156702.1|GU156701.1|GU156700.1|GU156699.1|GU156698.1|GU156697.1|GU156696.1|GU156695.1|GU156694.1|GU156693.1|GU156692.1|GU156691.1|GU156690.1|GU156689.1|GU156688.1|GU156687.1|GU156686.1|GU156685.1|GU156684.1|GU156683.1|GU156682.1|GU156681.1|GU156680.1|GU156679.1|GU156678.1|GU156677.1|GU156676.1|GU156675.1|GU156674.1|GU156673.1|GU156672.1|GU156671.1|GU156670.1|GU156669.1|GU156668.1|GU156667.1|GU156666.1|GU156665.1|GU156664.1|GU156663.1|GU156662.1|GU156661.1|GU156660.1|GU156659.1|GU156658.1|GU156657.1|GU156656.1|GU156655.1|GU156654.1|GU156653.1|GU156652.1|GU156651.1|GU156650.1|GU156649.1|GU156648.1|GU156647.1|GU156646.1|GU156645.1|GU156644.1|GU156643.1|GU156642.1|GU156641.1|GU156640.1|GU156639.1|GU156638.1|GU156637.1|GU156636.1|GU156635.1|GU156634.1|GU156633.1|GU156632.1|GU156631.1|GU156630.1|GU156629.1|GU156628.1|GU156627.1|GU156626.1|GU156625.1|GU156624.1|GU156623.1|GU156622.1|GU156621.1|GU156620.1|GU156619.1|GU156618.1|GU156617.1|GU156616.1|GU156615.1|GU156614.1|GU156613.1|GU156612.1|GU156611.1|GU156610.1|GU156609.1|GU156608.1|GU156607.1|GU156606.1|GU156605.1|GU156604.1|GU156603.1|GU156602.1|GU156601.1|GU156600.1|GU156599.1|GU156598.1|GU156597.1|GU156596.1|GU156595.1|GU156594.1|GU156593.1|GU156592.1|GU156591.1|GU156590.1|GU156589.1|GU156588.1|GU156587.1|GU156586.1|GU156585.1|GU156584.1|GU156583.1|GU156582.1|GU156581.1|GU156580.1|GU156579.1|GU156578.1|GU156577.1|GU156576.1|GU156575.1|GU156574.1|GU156573.1|GU156572.1|GU156571.1|GU156570.1|GU156569.1|GU156568.1|GU156567.1|GU156566.1|GU156565.1|GU156564.1|GU156563.1|GU156562.1|GU156561.1|GU156560.1|GU156559.1|GU156558.1|GU156557.1|GU156556.1|GU156555.1|GU156554.1|GU156553.1|GU156552.1|GU156551.1|GU156550.1|GU156549.1|GU156548.1|GU156547.1|GU156546.1|GU156545.1|GU156544.1|GU156543.1|GU156542.1|GU156541.1|GU156540.1|GU156539.1|GU156538.1|GU156537.1|GU156536.1|GU156535.1|GU156534.1|GU156533.1|GU156532.1|GU156531.1|GU156530.1|GU156529.1|GU156528.1|GU156527.1|GU156526.1|GU156525.1|GU156524.1|GU156523.1|GU156522.1|GU156521.1|GU156520.1|GU156519.1|GU156518.1|GU156517.1|GU156516.1|GU156515.1|GU156514.1|GU156513.1|GU156512.1|GU156511.1|GU156510.1|GU156509.1|GU156507.1|GU156506.1|GU156505.1|GU156504.1|GU156503.1|GU156502.1|GU156501.1|GU156500.1|GU156499.1|GU156498.1|GU156497.1|GU156496.1|GU156495.1|GU156494.1|GU156493.1|GU156492.1|GU156491.1|GU156490.1|GU156489.1|GU156488.1|GU156487.1|GU156486.1|GU156485.1|GU156484.1|GU156483.1|GU156482.1|GU156481.1|GU156480.1|GU156479.1|GU156478.1|GU156477.1|GU156476.1|GU156474.1|GU156473.1|GU156472.1|GU156471.1|GU156470.1|GU156469.1|GU156468.1|GU156467.1|GU156466.1|GU156465.1|GU156464.1|GU156463.1|GU156462.1|GU156458.1|GU156457.1|GU156456.1|GU156455.1|GU156454.1|GU156453.1|GU156452.1|GU156451.1|GU156450.1|GU156449.1|GU156448.1|GU156447.1|GU156446.1|GU156445.1|GU156444.1|GU156443.1|GU156442.1|GU156441.1|GU156440.1|GU156439.1|GU156438.1|GU156437.1|GU156436.1|GU156435.1|GU156434.1|GU156433.1|GU156432.1|GU156431.1|GU156430.1|GU156429.1|GU156428.1|GU156427.1|GU156426.1|GU156425.1|GU156424.1|GU156423.1|GU156422.1|GU156421.1|GU156420.1|GU156419.1|GU156418.1|GU156417.1|GU156415.1|GU156414.1|GU156413.1|GU156412.1|GU156411.1|GU156410.1|GU156409.1|GU156408.1|GU156407.1|GU156406.1|GU156405.1|GU156404.1|GU156403.1|GU156402.1|GU156401.1|GU156400.1|GU156399.1|GU156398.1|GU156397.1|GU156396.1|GU156395.1|GU156394.1|GU156393.1|GU156392.1|GU156391.1|GU156390.1|GU156389.1|GU156387.1|GU156386.1|GU156385.1|GU156384.1|GU156383.1|GU156382.1|GU156381.1|GU156380.1|GU156379.1|GU156378.1|GU156377.1|GU156376.1|GU156375.1|GU156374.1|GU156373.1|GU156372.1|GU156371.1|GU156370.1|GU156369.1|GU156368.1|GU156367.1|GU156366.1|GU156365.1|GU156364.1|GU156363.1|GU156362.1|GU156361.1|GU156360.1|GU156359.1|GU156358.1|GU156357.1|GU156356.1|GU156355.1|GU156354.1|GU156353.1|GU156352.1|GU156351.1|GU156350.1|GU156349.1|GU156348.1|GU156347.1|GU156346.1|GU156345.1|GU156344.1|GU156343.1|GU156342.1|GU156341.1|GU156340.1|GU156339.1|GU156338.1|GU156337.1|GU156336.1|GU156335.1|GU156334.1|GU156333.1|GU156332.1|GU156331.1|GU156330.1|GU156329.1|GU156328.1|GU156327.1|GU156326.1|GU156325.1|GU156324.1|GU156323.1|GU156322.1|GU156321.1|GU156320.1|GU156319.1|GU156318.1|GU156317.1|GU156316.1|GU156315.1|GU156314.1|GU156313.1|GU156312.1|GU156311.1|GU156310.1|GU156309.1|GU156308.1|GU156307.1|GU156306.1|GU156305.1|GU156304.1|GU156303.1|GU156302.1|GU156301.1|GU156300.1|GU156299.1|GU156298.1|GU156297.1|GU156296.1|GU156295.1|GU156294.1|GU156293.1|GU156292.1|GU156291.1|GU156290.1|GU156289.1|GU156288.1|GU156287.1|GU156286.1|GU156285.1|GU156284.1|GU156283.1|GU156282.1|GU156281.1|GU156280.1|GU156279.1|GU156278.1|GU156277.1|GU156276.1|GU156275.1|GU156274.1|GU156273.1|GU156272.1|GU156271.1|GU156270.1|GU156269.1|GU156268.1|GU156267.1|GU156266.1|GU156265.1|GU156264.1|GU156263.1|GU156262.1|GU156261.1|GU156260.1|GU156259.1|GU156258.1|GU156257.1|GU156256.1|GU156255.1|GU156254.1|GU156253.1|GU156252.1|GU156251.1|GU156250.1|GU156249.1|GU156248.1|GU156247.1|GU156246.1|GU156245.1|GU156244.1|GU156243.1|GU156242.1|GU156241.1|GU156240.1|GU156239.1|GU156238.1|GU156237.1|GU156236.1|GU156235.1|GU156234.1|GU156233.1|GU156232.1|GU156231.1|GU156230.1|GU156229.1|GU156228.1|GU156227.1|GU156226.1|GU156225.1|GU156224.1|GU156223.1|GU156222.1|GU156221.1|GU156219.1|GU156218.1|GU156217.1|GU156216.1|GU156215.1|GU156214.1|GU156213.1|GU156212.1|GU156211.1|GU156210.1|GU156209.1|GU156208.1|GU156207.1|GU156206.1|GU156205.1|GU156204.1|GU156203.1|GU156202.1|GU156201.1|GU156200.1|GU156199.1|GU156198.1|GU156197.1|GU156196.1|GU156195.1|GU156194.1|GU156193.1|GU156192.1|GU156191.1|GU156190.1|GU156189.1|GU156188.1|GU156187.1|GU156186.1|GU156185.1|GU156184.1|GU156183.1|GU156182.1|GU156181.1|GU156180.1|GU156179.1|GU156178.1|GU156177.1|GU156176.1|GU156175.1|GU156174.1|GU156173.1|GU156172.1|GU156171.1|GU156170.1|GU156169.1|GU156168.1|GU156167.1|GU156166.1|GU156165.1|GU156164.1|GU156163.1|GU156162.1|GU156161.1|GU156160.1|GU156159.1|GU156158.1|GU156157.1|GU156156.1|GU156155.1|GU156154.1|GU156153.1|GU156152.1|GU156151.1|GU156150.1|GU156149.1|GU156148.1|GU156147.1|GU156146.1|GU156145.1|GU156144.1|GU156143.1|GU156142.1|GU156141.1|GU156140.1|GU156139.1|GU156138.1|GU156137.1|GU156136.1|GU156135.1|GU156134.1|GU156133.1|GU156132.1|GU156131.1|GU156130.1|GU156129.1|GU156128.1|GU156127.1|GU156126.1|GU156125.1|GU156124.1|GU156123.1|GU156122.1|GU156121.1|GU156120.1|GU156119.1|GU156118.1|GU156117.1|GU156116.1|GU156115.1|GU156114.1|GU156113.1|GU156112.1|GU156111.1|GU156110.1|GU156109.1|GU156108.1|GU156107.1|GU156106.1|GU156105.1|GU156104.1|GU156103.1|GU156102.1|GU156101.1|GU156100.1|GU156099.1|GU156098.1|GU156097.1|GU156096.1|GU156095.1|GU156094.1|GU156093.1|GU156092.1|GU156091.1|GU156090.1|GU156089.1|GU156088.1|GU156087.1|GU156086.1|GU156085.1|GU156084.1|GU156083.1|GU156082.1|GU156081.1|GU156080.1|GU156079.1|GU156078.1|GU156077.1|GU156076.1|GU156075.1|GU156074.1|GU156073.1|GU156072.1|GU156071.1|GU156070.1|GU156069.1|GU156068.1|GU156067.1|GU156066.1|GU156065.1|GU156064.1|GU156063.1|GU156062.1|GU156061.1|GU156060.1|GU156059.1|GU156058.1|GU156057.1|GU156056.1|GU156055.1|GU156054.1|GU156053.1|GU156052.1|GU156051.1|GU156050.1|GU156049.1|GU156048.1|GU156047.1|GU156046.1|GU156045.1|GU156044.1|GU156043.1|GU156042.1|GU156041.1|GU156040.1|GU156039.1|GU156038.1|GU156037.1|GU156036.1|GU156035.1|GU156034.1|GU156033.1|GU156032.1|GU156031.1|GU156030.1|GU156029.1|GU156028.1|GU156027.1|GU156026.1|GU156025.1|GU156024.1|GU156023.1|GU156022.1|GU156021.1|GU156020.1|GU156019.1|GU156018.1|GU156017.1|GU156016.1|GU156015.1|GU156014.1|GU156013.1|GU156012.1|GU156011.1|GU156010.1|GU156009.1|GU156008.1|GU156007.1|GU156006.1|GU156005.1|GU156004.1|GU156003.1|GU156002.1|GU156001.1|GU156000.1|GU155999.1|GU155998.1|GU155997.1|GU155996.1|GU155995.1|GU155994.1|GU155993.1|GU155992.1|GU155991.1|GU155990.1|GU155989.1|GU155988.1|GU155987.1|GU155986.1|GU155985.1|GU155984.1|GU155983.1|GU155982.1|GU155981.1|GU155980.1|GU155979.1|GU155978.1|GU155977.1|GU155976.1|GU155975.1|GU155974.1|GU155973.1|GU155972.1|GU155971.1|GU155970.1|GU155969.1|GU155968.1|GU155967.1|GU155966.1|GU155965.1|GU155964.1|GU155963.1|GU155962.1|GU155961.1|GU155960.1|GU155959.1|GU155958.1|GU155957.1|GU155956.1|GU155955.1|GU155954.1|GU155953.1|GU155952.1|GU155951.1|GU155950.1|GU155949.1|GU155948.1|GU155947.1|GU155946.1|GU155945.1|GU155944.1|GU155943.1|GU155942.1|GU155941.1|GU155940.1|GU155939.1|GU155938.1|GU155937.1|GU155936.1|GU155935.1|GU155934.1|GU155933.1|GU155932.1|GU155931.1|GU155930.1|GU155929.1|GU155928.1|GU155927.1|GU155926.1|GU155925.1|GU155924.1|GU155923.1|GU155922.1|GU155921.1|GU155920.1|GU155919.1|GU155918.1|GU155917.1|GU155916.1|GU155915.1|GU155914.1|GU155912.1|GU155911.1|GU155910.1|GU155909.1|GU155908.1|GU155907.1|GU155906.1|GU155905.1|GU155904.1|GU155903.1|GU155902.1|GU155901.1|GU155900.1|GU155899.1|GU155898.1|GU155897.1|GU155896.1|GU155895.1|GU155894.1|GU155893.1|GU155892.1|GU155891.1|GU155890.1|GU155889.1|GU155888.1|GU155887.1|GU155886.1|GU155885.1|GU155884.1|GU155883.1|GU155882.1|GU155881.1|GU155880.1|GU155879.1|GU155878.1|GU155877.1|GU155876.1|GU155875.1|GU155874.1|GU155873.1|GU155872.1|GU155871.1|GU155870.1|GU155869.1|GU155868.1|GU155867.1|GU155866.1|GU155865.1|GU155864.1|GU155863.1|GU155862.1|GU155861.1|GU155860.1|GU155859.1|GU155858.1|GU155857.1|GU155856.1|GU155855.1|GU155854.1|GU155853.1|GU155852.1|GU155851.1|GU155850.1|GU155849.1|GU155848.1|GU155847.1|GU155846.1|GU155845.1|GU155844.1|GU155843.1|GU155842.1|GU155841.1|GU155840.1|GU155839.1|GU155838.1|GU155837.1|GU155836.1|GU155835.1|GU155834.1|GU155833.1|GU155832.1|GU155831.1|GU155830.1|GU155829.1|GU155828.1|GU155827.1|GU155806.1|GU155805.1|GU155804.1|GU155802.1|GU155801.1|GU155800.1|GU155799.1|GU155798.1|GU155797.1|GU155796.1|GU155795.1|GU155794.1|GU155793.1|GU155791.1|GU155790.1|GU155789.1|GU155788.1|GU155787.1|GU155784.1|GU155783.1|GU155782.1|GU155781.1|GU155780.1|GU155779.1|GU155774.1|GU155773.1|GU155772.1|GU155771.1|GU155770.1|GU155768.1|GU155767.1|GU155766.1|GU155765.1|GU155764.1|GU155763.1|GU155762.1|GU155761.1|GU155760.1|GU155759.1|GU155758.1|GU155757.1|GU155756.1|GU155755.1|GU155754.1|GU155753.1|GU155752.1|GU155751.1|GU155750.1|GU155749.1|GU155748.1|GU155747.1|GU155746.1|GU155745.1|GU155744.1|GU155743.1|GU155742.1|GU155741.1|GU155740.1|GU155739.1|GU155738.1|GU155737.1|GU155736.1|GU155735.1|GU155734.1|GU155733.1|GU155732.1|GU155731.1|GU163759.1|GU163758.1|GU163757.1|GU163756.1|GU163755.1|GU163754.1|GU163753.1|GU163752.1|GU163751.1|GU163750.1|GU163749.1|GU163748.1|GU163747.1|GU163746.1|GU163745.1|GU163744.1|GU163743.1|GU163742.1|GU163741.1|GU163740.1|GU163739.1|GU163738.1|GU163737.1|GU163736.1|GU163735.1|GU163734.1|GU163733.1|GU163732.1|GU163730.1|GU163729.1|GU163728.1|GU163727.1|GU163726.1|GU163725.1|GU163724.1|GU163723.1|GU163722.1|GU163720.1|GU163719.1|GU163718.1|GU163717.1|GU163715.1|GU163714.1|GU163713.1|GU163712.1|GU163711.1|GU163710.1|GU163709.1|GU163708.1|GU163707.1|GU163706.1|GU163705.1|GU163704.1|GU163703.1|GU163702.1|GU163701.1|GU163700.1|GU163699.1|GU163698.1|GU163697.1|GU163696.1|GU163695.1|GU163694.1|GU163693.1|GU163692.1|GU163691.1|GU163690.1|GU163689.1|GU163688.1|GU163686.1|GU163685.1|GU163683.1|GU163682.1|GU163681.1|GU163680.1|GU163679.1|GU163678.1|GU163677.1|GU163676.1|GU163675.1|GU163674.1|GU163673.1|GU163672.1|GU163670.1|GU163667.1|GU163666.1|GU163665.1|GU163664.1|GU163663.1|GU163662.1|GU163661.1|GU163660.1|GU163659.1|GU163658.1|GU163657.1|GU163656.1|GU163655.1|GU163654.1|GU163653.1|GU163652.1|GU163651.1|GU163649.1|GU163646.1|GU163645.1|GU163644.1|GU163643.1|GU163642.1|GU163640.1|GU163639.1|GU163638.1|GU163636.1|GU163635.1|GU163634.1|GU163633.1|GU163632.1|GU163631.1|GU163629.1|GU163628.1|GU163627.1|GU163626.1|GU163625.1|GU163624.1|GU163623.1|GU163622.1|GU163621.1|GU163620.1|GU163619.1|GU163618.1|GU163617.1|GU163615.1|GU163614.1|GU163613.1|GU163612.1|GU163611.1|GU163610.1|GU163609.1|GU163608.1|GU163607.1|GU163606.1|GU163605.1|GU163604.1|GU163603.1|GU163602.1|GU163601.1|GU163600.1|GU163599.1|GU163598.1|GU163597.1|GU163596.1|GU163594.1|GU163593.1|GU163592.1|GU163591.1|GU163590.1|GU163589.1|GU163588.1|GU163587.1|GU163586.1|GU163585.1|GU163584.1|GU163583.1|GU163582.1|GU163581.1|GU163580.1|GU163579.1|GU163578.1|GU163577.1|GU163576.1|GU163575.1|GU163574.1|GU163573.1|GU163572.1|GU163571.1|GU163570.1|GU163569.1|GU163568.1|GU163567.1|GU163566.1|GU163565.1|GU163564.1|GU163563.1|GU163562.1|GU163561.1|GU163560.1|GU163559.1|GU163558.1|GU163557.1|GU163556.1|GU163555.1|GU163554.1|GU163553.1|GU163551.1|GU163550.1|GU163549.1|GU163548.1|GU163547.1|GU163546.1|GU163545.1|GU163544.1|GU163543.1|GU163542.1|GU163541.1|GU163540.1|GU163538.1|GU163537.1|GU163536.1|GU163535.1|GU163534.1|GU163533.1|GU163532.1|GU163531.1|GU163530.1|GU163529.1|GU163528.1|GU163527.1|GU163526.1|GU163525.1|GU163524.1|GU163523.1|GU163522.1|GU163521.1|GU163520.1|GU163519.1|GU163518.1|GU163517.1|GU163516.1|GU163515.1|GU163514.1|GU163513.1|GU163512.1|GU163511.1|GU163510.1|GU163509.1|GU163508.1|GU163507.1|GU163506.1|GU163505.1|GU163504.1|GU163503.1|GU163502.1|GU163501.1|GU163500.1|GU163499.1|GU163498.1|GU163497.1|GU163496.1|GU163495.1|GU163494.1|GU163493.1|GU163492.1|GU163491.1|GU163490.1|GU163489.1|GU163487.1|GU163486.1|GU163485.1|GU163484.1|GU163483.1|GU163482.1|GU163481.1|GU163480.1|GU163479.1|GU163478.1|GU163477.1|GU163476.1|GU163475.1|GU163474.1|GU163473.1|GU163472.1|GU163471.1|GU163470.1|GU163469.1|GU163468.1|GU163467.1|GU163466.1|GU163465.1|GU163464.1|GU163463.1|GU163462.1|GU163461.1|GU163460.1|GU163459.1|GU163454.1|GU163453.1|GU163452.1|GU163450.1|GU163449.1|GU163448.1|GU163447.1|GU163446.1|GU163445.1|GU163443.1|GU163442.1|GU163441.1|GU163440.1|GU163439.1|GU163438.1|GU163437.1|GU163436.1|GU163435.1|GU163434.1|GU163433.1|GU163432.1|GU163431.1|GU163430.1|GU163429.1|GU163427.1|GU163426.1|GU163425.1|GU163424.1|GU163422.1|GU163421.1|GU163419.1|GU163418.1|GU163417.1|GU163416.1|GU163415.1|GU163414.1|GU163413.1|GU163412.1|GU163411.1|GU163410.1|GU163408.1|GU163407.1|GU163406.1|GU163405.1|GU163404.1|GU163403.1|GU163402.1|GU163401.1|GU163400.1|GU163399.1|GU163398.1|GU163397.1|GU163395.1|GU163394.1|GU163392.1|GU163391.1|GU163390.1|GU163389.1|GU163388.1|GU163387.1|GU163386.1|GU163385.1|GU163384.1|GU163383.1|GU163382.1|GU163381.1|GU163380.1|GU163379.1|GU163378.1|GU163377.1|GU163376.1|GU163375.1|GU163374.1|GU163373.1|GU163372.1|GU163371.1|GU163370.1|GU163369.1|GU163368.1|GU163367.1|GU163366.1|GU163364.1|GU163363.1|GU163362.1|GU163361.1|GU163360.1|GU163359.1|GU163358.1|GU163357.1|GU163356.1|GU163355.1|GU163354.1|GU163353.1|GU163352.1|GU163351.1|GU163350.1|GU163349.1|GU163348.1|GU163346.1|GU163344.1|GU163343.1|GU163342.1|GU163333.1|GU163332.1|GU163331.1|GU163330.1|GU163329.1|GU163328.1|GU163327.1|GU163326.1|GU163325.1|GU163323.1|GU163322.1|GU163321.1|GU163320.1|GU163319.1|GU163318.1|GU163317.1|GU163316.1|GU163315.1|GU163314.1|GU163313.1|GU163312.1|GU163311.1|GU163310.1|GU163309.1|GU163308.1|GU163307.1|GU163306.1|GU163305.1|GU163304.1|GU163302.1|GU163300.1|GU163299.1|GU163298.1|GU163297.1|GU163296.1|GU163295.1|GU163294.1|GU163293.1|GU163292.1|GU163291.1|GU163290.1|GU163289.1|GU163288.1|GU163287.1|GU163286.1|GU163285.1|GU163284.1|GU163283.1|GU163282.1|GU163281.1|GU163280.1|GU163279.1|GU163278.1|GU163277.1|GU163276.1|GU163275.1|GU163274.1|GU163273.1|GU163272.1|GU163271.1|GU163270.1|GU163269.1|GU163268.1|GU163267.1|GU163266.1|GU163265.1|GU163264.1|GU163263.1|GU163262.1|GU163261.1|GU163259.1|GU163258.1|GU163257.1|GU163256.1|GU163255.1|GU163254.1|GU163253.1|GU163252.1|GU163251.1|GU163250.1|GU163249.1|GU163248.1|GU163247.1|GU163246.1|GU163245.1|GU163244.1|GU163243.1|GU163242.1|GU163241.1|GU163240.1|GU163239.1|GU163238.1|GU163237.1|GU163236.1|GU163235.1|GU163234.1|GU163233.1|GU163232.1|GU163231.1|GU163230.1|GU163229.1|GU163228.1|GU163227.1|GU163226.1|GU163225.1|GU163224.1|GU163223.1|GU163222.1|GU163221.1|GU163219.1|GU163218.1|GU163217.1|GU163216.1|GU163215.1|GU163214.1|GU163213.1|GU163212.1|GU163211.1|GU163210.1|GU163209.1|GU163208.1|GU163207.1|GU163206.1|GU163205.1|GU163203.1|GU163201.1|GU163199.1|GU163198.1|GU163197.1|GU163196.1|GU163195.1|GU163194.1|GU163193.1|GU163192.1|GU163191.1|GU163190.1|GU163189.1|GU163188.1|GU163187.1|GU163186.1|GU163185.1|GU163184.1|GU163183.1|GU163182.1|GU163181.1|GU163180.1|GU163179.1|GU163178.1|GU163177.1|GU163176.1|GU163175.1|GU163174.1|GU163173.1|GU163172.1|GU163171.1|GU163170.1|GU163169.1|GU163167.1|GU163166.1|GU163165.1|GU163164.1|GU163163.1|GU163160.1|GU163159.1|GU163158.1|GU163157.1|GU163154.1|GU163153.1|GU163152.1|GU163151.1|GU163150.1|GU163149.1|GU163148.1|GU163147.1|GU163146.1|GU163145.1|GU163144.1|GU163143.1|GU163142.1|GU163141.1|GU163140.1|GU163139.1|GU163138.1|GU163137.1|GU163136.1|GU163135.1|GU163134.1|GU163133.1|GU163132.1|GU163131.1|GU163130.1|GU163129.1|GU163128.1|GU163127.1|GU163126.1|GU163125.1|GU163124.1|GU163123.1|GU163122.1|GU163121.1|GU163120.1|GU163119.1|GU163118.1|GU163117.1|GU163116.1|GU163115.1|GU163114.1|GU163113.1|GU163112.1|GU163111.1|GU163110.1|GU163109.1|GU163108.1|GU163107.1|GU163106.1|GU163105.1|GU163104.1|GU163103.1|GU163102.1|GU163101.1|GU163100.1|GU163099.1|GU163098.1|GU163097.1|GU163096.1|GU163095.1|GU163094.1|GU163092.1|GU163091.1|GU163090.1|GU163088.1|GU163084.1|GU163083.1|GU163082.1|GU163080.1|GU163074.1|GU163073.1|GU163071.1|GU163068.1|GU163065.1|GU163064.1|GU163063.1|GU163062.1|GU163061.1|GU163060.1|GU163059.1|GU163058.1|GU163057.1|GU163056.1|GU163055.1|GU163054.1|GU163053.1|GU163052.1|GU163051.1|GU163050.1|GU163049.1|GU163048.1|GU163047.1|GU163046.1|GU163045.1|GU163044.1|GU163043.1|GU163042.1|GU163041.1|GU163040.1|GU163039.1|GU163038.1|GU163037.1|GU163036.1|GU163035.1|GU163034.1|GU163033.1|GU163032.1|GU163031.1|GU163030.1|GU163029.1|GU163028.1|GU163026.1|GU163025.1|GU163024.1|GU163023.1|GU163022.1|GU163021.1|GU163018.1|GU163017.1|GU163016.1|GU163015.1|GU163014.1|GU163013.1|GU163012.1|GU163011.1|GU163010.1|GU163009.1|GU163008.1|GU163007.1|GU163006.1|GU163005.1|GU163003.1|GU163001.1|GU162999.1|GU162998.1|GU162997.1|GU162996.1|GU162995.1|GU162994.1|GU162993.1|GU162992.1|GU162989.1|GU162988.1|GU162987.1|GU162986.1|GU162985.1|GU162984.1|GU162983.1|GU162982.1|GU162981.1|GU162980.1|GU162979.1|GU162978.1|GU162977.1|GU162976.1|GU162975.1|GU162974.1|GU162973.1|GU162972.1|GU162971.1|GU162970.1|GU162969.1|GU162968.1|GU162967.1|GU162966.1|GU162965.1|GU162964.1|GU162963.1|GU162962.1|GU162960.1|GU162958.1|GU162957.1|GU162955.1|GU162954.1|GU162953.1|GU162952.1|GU162951.1|GU162949.1|GU162948.1|GU162947.1|GU162946.1|GU162945.1|GU162944.1|GU146953.1|GU146952.1|GU146951.1|GU146950.1|GU146949.1|GU146948.1|GU146947.1|GU146946.1|GU146945.1|GU146944.1|GU146943.1|GU146942.1|GU146941.1|GU146940.1|GU146939.1|GU146938.1|GU146936.1|GU146935.1|GU146934.1|GU146933.1|GU146932.1|GU146931.1|GU146930.1|GU146929.1|GU146928.1|GU146927.1|GU146926.1|GU146925.1|GU146924.1|GU146922.1|GU146920.1|GU146919.1|GU146918.1|GU146917.1|GU146916.1|GU146915.1|GU146913.1|GU146912.1|GU146911.1|GU146910.1|GU146909.1|GU146908.1|GU146907.1|GU146906.1|GU146905.1|GU146904.1|GU146903.1|GU146901.1|GU146900.1|GU146899.1|GU146898.1|GU146897.1|GU146896.1|GU146895.1|GU146894.1|GU146893.1|GU146892.1|GU146891.1|GU146890.1|GU146889.1|GU146888.1|GU146887.1|GU146886.1|GU146885.1|GU146884.1|GU146883.1|GU146882.1|GU146881.1|GU146880.1|GU146879.1|GU146878.1|GU146877.1|GU146876.1|GU146875.1|GU146874.1|GU146868.1|GU146867.1|GU146866.1|GU146865.1|GU146864.1|GU146863.1|GU146862.1|GU146861.1|GU146860.1|GU146859.1|GU146858.1|GU146857.1|GU146856.1|GU146855.1|GU146854.1|GU146853.1|GU146852.1|GU146851.1|GU146850.1|GU146849.1|GU146848.1|GU146847.1|GU146846.1|GU146845.1|GU146844.1|GU146843.1|GU146842.1|GU146841.1|GU146840.1|GU146839.1|GU146838.1|GU146837.1|GU146836.1|GU146835.1|GU146834.1|GU146833.1|GU146832.1|GU146826.1|GU146825.1|GU146824.1|GU146823.1|GU146822.1|GU146821.1|GU146820.1|GU146816.1|GU146814.1|GU146813.1|GU146812.1|GU146811.1|GU146810.1|GU146809.1|GU146808.1|GU146807.1|GU146806.1|GU146805.1|GU146804.1|GU146803.1|GU146796.1|GU146795.1|GU146794.1|GU146793.1|GU146792.1|GU146791.1|GU146790.1|GU146789.1|GU146788.1|GU146784.1|GU146783.1|GU146782.1|GU146779.1|GU146778.1|GU146777.1|GU146776.1|GU146775.1|GU146774.1|GU146773.1|GU146772.1|GU146771.1|GU146770.1|GU146769.1|GU146768.1|GU146767.1|GU146766.1|GU146765.1|GU146764.1|GU146763.1|GU146762.1|GU146761.1|GU146760.1|GU146759.1|GU146758.1|GU146757.1|GU146756.1|GU146755.1|GU146754.1|GU146753.1|GU146752.1|GU146751.1|GU146750.1|GU146749.1|GU146748.1|GU146747.1|GU146746.1|GU146745.1|GU146744.1|GU146743.1|GU146742.1|GU146741.1|GU146740.1|GU146739.1|GU146738.1|GU146737.1|GU146736.1|GU146735.1|GU146734.1|GU146733.1|GU146732.1|GU146731.1|GU146730.1|GU146729.1|GU146728.1|GU146727.1|GU146726.1|GU146725.1|GU146724.1|GU146723.1|GU146722.1|GU146721.1|GU146720.1|GU146719.1|GU146702.1|GU146701.1|GU146700.1|GU146699.1|GU146698.1|GU146697.1|GU146696.1|GU146695.1|GU146694.1|GU146693.1|GU146692.1|GU146691.1|GU146690.1|GU146689.1|GU146688.1|GU146687.1|GU146686.1|GU146685.1|GU146684.1|GU146683.1|GU146682.1|GU146681.1|GU146680.1|GU146678.1|GU146676.1|GU146674.1|GU146672.1|GU146671.1|GU146670.1|GU146669.1|GU146668.1|GU146667.1|GU146666.1|GU146665.1|GU146664.1|GU146663.1|GU146662.1|GU146661.1|GU146660.1|GU146658.1|GU146657.1|GU146656.1|GU146655.1|GU146654.1|GU146653.1|GU146652.1|GU146651.1|GU146650.1|GU146649.1|GU146648.1|GU146647.1|GU146646.1|GU146645.1|GU146644.1|GU146642.1|GU146641.1|GU146640.1|GU146639.1|GU146638.1|GU146637.1|GU146636.1|GU146635.1|GU146634.1|GU146633.1|GU146632.1|GU146631.1|GU146630.1|GU146629.1|GU146628.1|GU146627.1|GU146626.1|GU146625.1|GU146624.1|GU146623.1|GU146622.1|GU146621.1|GU146620.1|GU146619.1|GU146618.1|GU146617.1|GU146591.1|GU146590.1|GU146589.1|GU146588.1|GU146587.1|GU146586.1|GU146585.1|GU146584.1|GU146583.1|GU146581.1|GU146579.1|GU146578.1|GU146577.1|GU146576.1|GU146575.1|GU146574.1|GU146573.1|GU146572.1|GU146571.1|GU146570.1|GU146569.1|GU146568.1|GU146567.1|GU146566.1|GU146565.1|GU146564.1|GU146563.1|GU146562.1|GU146561.1|GU146560.1|GU146559.1|GU146558.1|GU146557.1|GU146554.1|GU146553.1|GU146552.1|GU146551.1|GU146550.1|GU146549.1|GU146548.1|GU146547.1|GU146546.1|GU146545.1|GU146544.1|GU146543.1|GU146542.1|GU146541.1|GU146531.1|GU146528.1|GU146527.1|GU146526.1|GU146525.1|GU146524.1|GU146522.1|GU146521.1|GU146520.1|GU146511.1|GU146510.1|GU146509.1|GU146508.1|GU146507.1|GU146506.1|GU146505.1|GU146503.1|GU146502.1|GU146475.1|GU146474.1|GU146473.1|GU146472.1|GU146471.1|GU146470.1|GU146469.1|GU146468.1|GU146467.1|GU146466.1|GU146465.1|GU146464.1|GU146463.1|GU146462.1|GU146461.1|GU146460.1|GU146459.1|GU146458.1|GU146457.1|GU146456.1|GU146455.1|GU146454.1|GU146453.1|GU146452.1|GU146451.1|GU146450.1|GU146449.1|GU146448.1|GU146447.1|GU146446.1|GU146445.1|GU146444.1|GU146443.1|GU146442.1|GU146441.1|GU146440.1|GU146439.1|GU146438.1|GU146437.1|GU146436.1|GU146435.1|GU146434.1|GU146433.1|GU146432.1|GU146431.1|GU146430.1|GU146429.1|GU146428.1|GU146427.1|GU146426.1|GU146417.1|GU146416.1|GU146415.1|GU146414.1|GU146413.1|GU146412.1|GU146411.1|GU146410.1|GU146409.1|GU146408.1|GU146407.1|GU146406.1|GU146405.1|GU146404.1|GU146403.1|GU146402.1|GU146401.1|GU146400.1|GU146399.1|GU146398.1|GU146397.1|GU146396.1|GU146395.1|GU146394.1|GU146393.1|GU146392.1|GU146391.1|GU146390.1|GU146389.1|GU146388.1|GU146387.1|GU146386.1|GU146385.1|GU146383.1|GU146382.1|GU146381.1|GU146354.1|GU146353.1|GU146352.1|GU146351.1|GU146350.1|GU146347.1|GU146346.1|GU146344.1|GU146343.1|GU146342.1|GU146341.1|GU146335.1|GU146334.1|GU146333.1|GU146332.1|GU146331.1|GU146330.1|GU146329.1|GU146328.1|GU146327.1|GU146317.1|GU146316.1|GU146315.1|GU146314.1|GU146313.1|GU146312.1|GU146310.1|GU146309.1|GU146308.1|GU146307.1|GU146306.1|GU146304.1|GU146303.1|GU146302.1|GU146300.1|GU146299.1|GU146298.1|GU146297.1|GU146296.1|GU146295.1|GU146294.1|GU146293.1|GU146292.1|GU146291.1|GU146290.1|GU146289.1|GU146288.1|GU146287.1|GU146286.1|GU146285.1|GU146284.1|GU146283.1|GU146282.1|GU146281.1|GU146280.1|GU146279.1|GU146278.1|GU146277.1|GU146276.1|GU146275.1|GU146274.1|GU146273.1|GU146272.1|GU146271.1|GU146270.1|GU146269.1|GU146268.1|GU146267.1|GU146266.1|GU146263.1|GU146262.1|GU146261.1|GU146260.1|GU146259.1|GU146258.1|GU146257.1|GU146256.1|GU146255.1|GU146254.1|GU146253.1|GU146252.1|GU146250.1|GU146249.1|GU146248.1|GU146247.1|GU146246.1|GU146245.1|GU146244.1|GU146243.1|GU146242.1|GU146241.1|GU146237.1|GU146236.1|GU146235.1|GU146234.1|GU146233.1|GU146232.1|GU146231.1|GU146230.1|GU146229.1|GU146228.1|GU146227.1|GU146226.1|GU146225.1|GU146224.1|GU146223.1|GU146222.1|GU146221.1|GU146220.1|GU146217.1|GU146216.1|GU146215.1|GU146214.1|GU146213.1|GU146212.1|GU146211.1|GU146210.1|GU146209.1|GU146208.1|GU146207.1|GU146206.1|GU146205.1|GU146204.1|GU146203.1|GU146202.1|GU146201.1|GU146200.1|GU146199.1|GU146198.1|GU146197.1|GU146196.1|GU146195.1|GU146194.1|GU146193.1|GU146192.1|GU146191.1|GU146190.1|GU146189.1|GU146187.1|GU146186.1|GU146185.1|GU146184.1|GU146182.1|GU146181.1|GU146180.1|GU146179.1|GU146178.1|GU146177.1|GU146172.1|GU146171.1|GU146170.1|GU146169.1|GU146167.1|GU146159.1|GU146158.1|GU146157.1|GU146152.1|GU146151.1|GU146149.1|GU146148.1|GU146147.1|GU146146.1|GU146145.1|GU146144.1|GU146143.1|GU146142.1|GU146141.1|GU146140.1|GU146139.1|GU146138.1|GU146137.1|GU146136.1|GU146135.1|GU146134.1|GU146133.1|GU146132.1|GU146131.1|GU146130.1|GU146129.1|GU146128.1|GU146127.1|GU146126.1|GU146125.1|GU146124.1|GU146123.1|GU146122.1|GU146121.1|GU146120.1|GU146119.1|GU146118.1|GU146116.1|GU146115.1|GU146114.1|GU146113.1|GU146112.1|GU146111.1|GU146110.1|GU146109.1|GU146108.1|GU146105.1|GU146104.1|GU146103.1|GU146102.1|GU146101.1|GU146099.1|GU146098.1|GU146097.1|GU146096.1|GU146095.1|GU146094.1|GU146093.1|GU146092.1|GU146091.1|GU146090.1|GU146089.1|GU146088.1|GU146087.1|GU146086.1|GU146085.1|GU146084.1|GU146083.1|GU146082.1|GU146081.1|GU146080.1|GU146079.1|GU146078.1|GU146077.1|GU146069.1|GU146068.1|GU146067.1|GU146066.1|GU146065.1|GU149249.1|GU149248.1|GU149247.1|GU149231.1|GU149182.1|GU149181.1|GU149165.1|GU149164.1|GU149163.1|GU149162.1|GU149161.1|GU149160.1|GU149159.1|GU149158.1|GU149157.1|GU149154.1|GU149153.1|GU149150.1|GU149144.1|GU149143.1|GU149140.1|GU149137.1|GU149136.1|GU149135.1|GU149134.1|GU149127.1|GU149109.1|GU149108.1|GU149104.1|GU149081.1|GU149079.1|GU149078.1|GU149077.1|GU149076.1|GU149075.1|GU149074.1|GU149073.1|GU149072.1|GU149071.1|GU149069.1|GU149068.1|GU149066.1|GU149065.1|GU149064.1|GU149063.1|GU149062.1|GU149061.1|GU149060.1|GU149059.1|GU149054.1|GU149052.1|GU149043.1|GU149039.1|GU149037.1|GU149028.1|GU149008.1|GU148996.1|GU148992.1|GU148982.1|GU148980.1|GU148979.1|GU148959.1|GU148947.1|GU148942.1|GU148931.1|GU148930.1|GU148929.1|GU148928.1|GU148925.1|GU148923.1|GU148918.1|GU148917.1|GU148914.1|GU148890.1|GU148889.1|GU148887.1|GU148885.1|GU148884.1|GU148883.1|GU148854.1|GU148853.1|GU148831.1|GU148830.1|GU148829.1|GU148812.1|GU148795.1|GU148794.1|GU148793.1|GU148761.1|GU148748.1|GU148707.1|GU148706.1|GU148705.1|GU148662.1|GU148656.1|GU148655.1|GU148636.1|GU148596.1|GU148595.1|GU148543.1|GU148542.1|GU148541.1|GU148539.1|GU148520.1|GU148519.1|GU148514.1|GU148513.1|GU148512.1|GU148511.1|GU148510.1|GU148509.1|GU148508.1|GU148507.1|GU148506.1|GU148461.1|GU148455.1|GU148450.1|GU148398.1|GU148384.1|GU148383.1|GU148382.1|GU148381.1|GU148380.1|GU148356.1|GU148355.1|GU148354.1|GU148353.1|GU148352.1|GU148351.1|GU148350.1|GU148349.1|GU148348.1|GU148347.1|GU148343.1|GU148342.1|GU148341.1|GU148338.1|GU148337.1|GU148336.1|GU148335.1|GU148333.1|GU148332.1|GU148326.1|GU148325.1|GU148324.1|GU148323.1|GU148322.1|GU148321.1|GU148320.1|GU148319.1|GU148318.1|GU148317.1|GU148316.1|GU148279.1|GU148278.1|GU148277.1|GU148214.1|GU148211.1|GU148201.1|GU148189.1|GU148179.1|GU148178.1|GU148177.1|GU148173.1|GU148171.1|GU148170.1|GU148169.1|GU148168.1|GU148167.1|GU148161.1|GU148160.1|GU148150.1|GU148139.1|GU148138.1|GU148137.1|GU148135.1|GU148134.1|GU148133.1|GU148131.1|GU147933.1|GU147932.1|GU147931.1|GU147930.1|GU147927.1|GU147926.1|GU147925.1|GU147924.1|GU147920.1|GU147919.1|GU147918.1|GU147914.1|GU147913.1|GU147912.1|GU147911.1|GU147910.1|GU147903.1|GU147902.1|GU147900.1|GU147899.1|GU147898.1|GU147897.1|GU147896.1|GU147895.1|GU147894.1|GU147893.1|GU147892.1|GU147891.1|GU147890.1|GU147886.1|GU147885.1|GU147884.1|GU147883.1|GU147882.1|GU147881.1|GU147880.1|GU147878.1|GU147875.1|GU147874.1|GU147873.1|GU147872.1|GU147869.1|GU147867.1|GU147865.1|GU147864.1|GU147863.1|GU147862.1|GU147861.1|GU147851.1|GU147850.1|GU147849.1|GU147847.1|GU147846.1|GU147845.1|GU147842.1|GU147841.1|GU147826.1|GU147825.1|GU147824.1|GU147822.1|GU147821.1|GU147818.1|GU147817.1|GU147816.1|GU147815.1|GU147814.1|GU147809.1|GU147808.1|GU147806.1|GU147805.1|GU147804.1|GU147803.1|GU147802.1|GU147801.1|GU147800.1|GU147799.1|GU147798.1|GU147796.1|GU147795.1|GU147794.1|GU147793.1|GU147792.1|GU147790.1|GU147789.1|GU147788.1|GU147787.1|GU147786.1|GU147785.1|GU147784.1|GU147783.1|GU147781.1|GU147780.1|GU147777.1|GU147775.1|GU147774.1|GU147773.1|GU147769.1|GU147767.1|GU147766.1|GU147743.1|GU147727.1|GU147726.1|GU147725.1|GU147724.1|GU147723.1|GU147722.1|GU147721.1|GU147720.1|GU147719.1|GU147718.1|GU147717.1|GU147716.1|GU147715.1|GU147714.1|GU147713.1|GU147712.1|GU147711.1|GU147710.1|GU147709.1|GU147707.1|GU147705.1|GU147704.1|GU147700.1|GU147698.1|GU147697.1|GU147696.1|GU147695.1|GU147694.1|GU147692.1|GU147691.1|GU147690.1|GU147689.1|GU147688.1|GU147687.1|GU147684.1|GU147680.1|GU147677.1|GU147676.1|GU147671.1|GU147670.1|GU147669.1|GU147668.1|GU147665.1|GU147664.1|GU147660.1|GU147658.1|GU147657.1|GU147648.1|GU147647.1|GU147641.1|GU147640.1|GU147639.1|GU147638.1|GU147636.1|GU147632.1|GU147626.1|GU147622.1|GU147619.1|GU147618.1|GU147617.1|GU147615.1|GU147614.1|GU147606.1|GU147605.1|GU147601.1|GU147600.1|GU147595.1|GU147587.1|GU147582.1|GU147581.1|GU147580.1|GU147579.1|GU147578.1|GU147574.1|GU147573.1|GU147572.1|GU147571.1|GU147556.1|GU147551.1|GU147546.1|GU147545.1|GU147542.1|GU147541.1|GU147540.1|GU147538.1|GU147529.1|GU147528.1|GU147527.1|GU147525.1|GU147519.1|GU147518.1|GU147515.1|GU147513.1|GU147512.1|GU147511.1|GU147510.1|GU147509.1|GU147491.1|GU147489.1|GU147488.1|GU147486.1|GU147485.1|GU147484.1|GU147483.1|GU147482.1|GU147481.1|GU147480.1|GU147479.1|GU147474.1|GU147472.1|GU147471.1|GU147470.1|GU147468.1|GU147467.1|GU147466.1|GU147465.1|GU147464.1|GU147462.1|GU147461.1|GU147460.1|GU147459.1|GU147456.1|GU147455.1|GU147454.1|GU147453.1|GU147452.1|GU147451.1|GU147450.1|GU147449.1|GU147448.1|GU147447.1|GU147446.1|GU147445.1|GU147444.1|GU147443.1|GU147442.1|GU147441.1|GU147440.1|GU147439.1|GU147438.1|GU147437.1|GU147436.1|GU147435.1|GU147433.1|GU147432.1|GU147431.1|GU147430.1|GU147429.1|GU147426.1|GU147425.1|GU147421.1|GU147420.1|GU147419.1|GU147415.1|GU147414.1|GU147413.1|GU147412.1|GU147407.1|GU147399.1|GU147397.1|GU147378.1|GU147377.1|GU147376.1|GU147375.1|GU147373.1|GU147372.1|GU147371.1|GU147370.1|GU147369.1|GU147368.1|GU147364.1|GU147363.1|GU147362.1|GU147361.1|GU147360.1|GU147353.1|GU147352.1|GU147347.1|GU147346.1|GU147345.1|GU147344.1|GU147343.1|GU147342.1|GU147337.1|GU147336.1|GU147335.1|GU147334.1|GU147333.1|GU147332.1|GU147331.1|GU147330.1|GU147329.1|GU147328.1|GU147327.1|GU147326.1|GU147325.1|GU147324.1|GU147322.1|GU147321.1|GU147316.1|GU147315.1|GU147313.1|GU147312.1|GU147311.1|GU147310.1|GU147309.1|GU147308.1|GU147306.1|GU147305.1|GU147304.1|GU147303.1|GU147302.1|GU147299.1|GU147293.1|GU147292.1|GU147291.1|GU147290.1|GU147282.1|GU147281.1|GU147280.1|GU147279.1|GU147271.1|GU147270.1|GU147269.1|GU147268.1|GU147264.1|GU147263.1|GU147262.1|GU147261.1|GU147256.1|GU147255.1|GU147254.1|GU147253.1|GU147252.1|GU147219.1|GU147218.1|GU147217.1|GU147216.1|GU147215.1|GU147214.1|GU147213.1|GU147212.1|GU147211.1|GU147205.1|GU147204.1|GU147202.1|GU147201.1|GU147200.1|GU147194.1|GU147193.1|GU147192.1|GU147191.1|GU147189.1|GU147188.1|GU147187.1|GU147186.1|GU147182.1|GU147181.1|GU147180.1|GU147173.1|GU147172.1|GU147171.1|GU147169.1|GU147168.1|GU147167.1|GU147166.1|GU147164.1|GU147163.1|GU147161.1|GU147160.1|GU147159.1|GU147157.1|GU147156.1|GU147155.1|GU147153.1|GU147146.1|GU147124.1|GU147104.1|GU147101.1|GU147100.1|GU147099.1|GU147097.1|GU147096.1|GU147094.1|GU147093.1|GU147091.1|GU147090.1|GU147086.1|GU147085.1|GU147081.1|GU147080.1|GU147079.1|GU147078.1|GU147077.1|GU147076.1|GU147074.1|GU147073.1|GU147070.1|GU147069.1|GU147068.1|GU147067.1|GU147066.1|GU147065.1|GU147064.1|GU147063.1|GU147062.1|GU147061.1|GU147060.1|GU147059.1|GU147058.1|GU147057.1|GU147056.1|GU147052.1|GU147051.1|GU147050.1|GU147048.1|GU147046.1|GU147038.1|GU147037.1|GU147036.1|GU147034.1|GU147033.1|GU147032.1|GU147031.1|GU147030.1|GU147028.1|GU147027.1|GU147026.1|GU147025.1|GU147024.1|GU147023.1|GU147022.1|GU147021.1|GU147020.1|GU147019.1|GU147018.1|GU147017.1|GU147016.1|GU147015.1|GU147014.1|GU147012.1|GU147011.1|GU147010.1|GU147009.1|GU147008.1|GU147006.1|GU147005.1|GU146998.1|GU146997.1|GU146996.1|GU146994.1|GU146993.1|GU146992.1|GU146991.1|GU146989.1|GU146987.1|GU146976.1|GU146958.1|GU146957.1|GU146956.1|GU146954.1|GU151041.1|GU151040.1|GU151039.1|GU151038.1|GU151037.1|GU151036.1|GU151035.1|GU151034.1|GU151033.1|GU151032.1|GU151031.1|GU151030.1|GU151029.1|GU151028.1|GU151027.1|GU151026.1|GU151025.1|GU151024.1|GU151023.1|GU151022.1|GU151021.1|GU151020.1|GU151019.1|GU151018.1|GU151017.1|GU151016.1|GU151015.1|GU151014.1|GU151013.1|GU151012.1|GU151011.1|GU151010.1|GU151009.1|GU151008.1|GU151007.1|GU151006.1|GU151005.1|GU151004.1|GU151003.1|GU151002.1|GU151001.1|GU151000.1|GU150999.1|GU150998.1|GU150997.1|GU150996.1|GU150995.1|GU150994.1|GU150993.1|GU150992.1|GU150991.1|GU150990.1|GU150989.1|GU150988.1|GU150987.1|GU150986.1|GU150985.1|GU150984.1|GU150983.1|GU150982.1|GU150981.1|GU150980.1|GU150979.1|GU150978.1|GU150977.1|GU150976.1|GU150975.1|GU150974.1|GU150973.1|GU150972.1|GU150971.1|GU150970.1|GU150969.1|GU150968.1|GU150967.1|GU150966.1|GU150965.1|GU150964.1|GU150963.1|GU150962.1|GU150961.1|GU150960.1|GU150959.1|GU150958.1|GU150957.1|GU150956.1|GU150955.1|GU150954.1|GU150953.1|GU150952.1|GU150951.1|GU150950.1|GU150949.1|GU150948.1|GU150947.1|GU150946.1|GU150945.1|GU150944.1|GU150943.1|GU150942.1|GU150941.1|GU150940.1|GU150939.1|GU150938.1|GU150937.1|GU150936.1|GU150935.1|GU150934.1|GU150933.1|GU150932.1|GU150930.1|GU150929.1|GU150928.1|GU150927.1|GU150926.1|GU150925.1|GU150924.1|GU150923.1|GU150922.1|GU150921.1|GU150920.1|GU150919.1|GU150918.1|GU150917.1|GU150916.1|GU150915.1|GU150914.1|GU150913.1|GU150912.1|GU150911.1|GU150910.1|GU150909.1|GU150908.1|GU150907.1|GU150906.1|GU150905.1|GU150904.1|GU150903.1|GU150902.1|GU150901.1|GU150900.1|GU150899.1|GU150898.1|GU150897.1|GU150896.1|GU150895.1|GU150894.1|GU150893.1|GU150892.1|GU150891.1|GU150890.1|GU150889.1|GU150888.1|GU150887.1|GU150886.1|GU150885.1|GU150884.1|GU150883.1|GU150881.1|GU150879.1|GU150878.1|GU150877.1|GU150876.1|GU150875.1|GU150874.1|GU150873.1|GU150872.1|GU150871.1|GU150870.1|GU150869.1|GU150868.1|GU150867.1|GU150866.1|GU150865.1|GU150864.1|GU150863.1|GU150862.1|GU150861.1|GU150860.1|GU150859.1|GU150858.1|GU150857.1|GU150856.1|GU150855.1|GU150854.1|GU150853.1|GU150852.1|GU150851.1|GU150850.1|GU150849.1|GU150848.1|GU150847.1|GU150846.1|GU150845.1|GU150844.1|GU150843.1|GU150842.1|GU150841.1|GU150840.1|GU150839.1|GU150838.1|GU150837.1|GU150836.1|GU150835.1|GU150834.1|GU150833.1|GU150832.1|GU150831.1|GU150830.1|GU150829.1|GU150828.1|GU150827.1|GU150826.1|GU150825.1|GU150824.1|GU150823.1|GU150822.1|GU150821.1|GU150820.1|GU150819.1|GU150818.1|GU150817.1|GU150816.1|GU150815.1|GU150814.1|GU150813.1|GU150812.1|GU150811.1|GU150810.1|GU150809.1|GU150808.1|GU150807.1|GU150806.1|GU150805.1|GU150804.1|GU150803.1|GU150802.1|GU150801.1|GU150800.1|GU150799.1|GU150798.1|GU150797.1|GU150796.1|GU150795.1|GU150794.1|GU150793.1|GU150791.1|GU150790.1|GU150789.1|GU150788.1|GU150787.1|GU150786.1|GU150785.1|GU150784.1|GU150783.1|GU150782.1|GU150781.1|GU150780.1|GU150779.1|GU150778.1|GU150777.1|GU150776.1|GU150775.1|GU150774.1|GU150773.1|GU150772.1|GU150771.1|GU150770.1|GU150769.1|GU150768.1|GU150767.1|GU150766.1|GU150765.1|GU150764.1|GU150763.1|GU150762.1|GU150761.1|GU150760.1|GU150759.1|GU150758.1|GU150757.1|GU150756.1|GU150755.1|GU150754.1|GU150753.1|GU150752.1|GU150751.1|GU150750.1|GU150749.1|GU150748.1|GU150747.1|GU150746.1|GU150745.1|GU150744.1|GU150743.1|GU150742.1|GU150741.1|GU150740.1|GU150739.1|GU150738.1|GU150737.1|GU150736.1|GU150735.1|GU150734.1|GU150733.1|GU150732.1|GU150731.1|GU150730.1|GU150729.1|GU150728.1|GU150727.1|GU150726.1|GU150725.1|GU150724.1|GU150723.1|GU150722.1|GU150721.1|GU150720.1|GU150719.1|GU150717.1|GU150716.1|GU150715.1|GU150714.1|GU150713.1|GU150712.1|GU150711.1|GU150710.1|GU150709.1|GU150708.1|GU150707.1|GU150706.1|GU150705.1|GU150704.1|GU150703.1|GU150702.1|GU150701.1|GU150700.1|GU150699.1|GU150698.1|GU150697.1|GU150696.1|GU150695.1|GU150694.1|GU150693.1|GU150692.1|GU150691.1|GU150690.1|GU150689.1|GU150688.1|GU150687.1|GU150686.1|GU150685.1|GU150684.1|GU150683.1|GU150682.1|GU150681.1|GU150680.1|GU150679.1|GU150678.1|GU150677.1|GU150676.1|GU150675.1|GU150674.1|GU150673.1|GU150672.1|GU150671.1|GU150670.1|GU150669.1|GU150668.1|GU150667.1|GU150666.1|GU150665.1|GU150664.1|GU150663.1|GU150662.1|GU150661.1|GU150660.1|GU150659.1|GU150658.1|GU150657.1|GU150656.1|GU150655.1|GU150654.1|GU150653.1|GU150652.1|GU150651.1|GU150650.1|GU150648.1|GU150647.1|GU150646.1|GU150645.1|GU150644.1|GU150643.1|GU150642.1|GU150641.1|GU150640.1|GU150639.1|GU150638.1|GU150637.1|GU150636.1|GU150635.1|GU150634.1|GU150633.1|GU150632.1|GU150631.1|GU150630.1|GU150629.1|GU150628.1|GU150627.1|GU150626.1|GU150625.1|GU150624.1|GU150623.1|GU150622.1|GU150621.1|GU150620.1|GU150619.1|GU150618.1|GU150617.1|GU150616.1|GU150615.1|GU150614.1|GU150610.1|GU150609.1|GU150608.1|GU150607.1|GU150606.1|GU150605.1|GU150603.1|GU150602.1|GU150601.1|GU150600.1|GU150599.1|GU150598.1|GU150597.1|GU150596.1|GU150595.1|GU150594.1|GU150593.1|GU150592.1|GU150591.1|GU150590.1|GU150589.1|GU150588.1|GU150587.1|GU150586.1|GU150585.1|GU150584.1|GU150583.1|GU150582.1|GU150581.1|GU150580.1|GU150579.1|GU150578.1|GU150577.1|GU150576.1|GU150575.1|GU150574.1|GU150573.1|GU150572.1|GU150571.1|GU150570.1|GU150569.1|GU150568.1|GU150567.1|GU150566.1|GU150565.1|GU150564.1|GU150563.1|GU150562.1|GU150561.1|GU150559.1|GU150558.1|GU150557.1|GU150555.1|GU150554.1|GU150553.1|GU150552.1|GU150551.1|GU150550.1|GU150549.1|GU150548.1|GU150547.1|GU150546.1|GU150545.1|GU150544.1|GU150543.1|GU150542.1|GU150541.1|GU150540.1|GU150539.1|GU150538.1|GU150537.1|GU150536.1|GU150535.1|GU150534.1|GU150533.1|GU150532.1|GU150531.1|GU150530.1|GU150529.1|GU150528.1|GU150527.1|GU150526.1|GU150525.1|GU150524.1|GU150523.1|GU150522.1|GU150520.1|GU150519.1|GU150517.1|GU150516.1|GU150515.1|GU150514.1|GU150513.1|GU150512.1|GU150511.1|GU150510.1|GU150509.1|GU150508.1|GU150507.1|GU150506.1|GU150505.1|GU150504.1|GU150503.1|GU150502.1|GU150501.1|GU150500.1|GU150499.1|GU150498.1|GU150497.1|GU150496.1|GU150495.1|GU150494.1|GU150493.1|GU150492.1|GU150491.1|GU150490.1|GU150489.1|GU150488.1|GU150487.1|GU150486.1|GU150485.1|GU150484.1|GU150483.1|GU150482.1|GU150481.1|GU150480.1|GU150479.1|GU150478.1|GU150477.1|GU150476.1|GU150475.1|GU150474.1|GU150473.1|GU150472.1|GU150471.1|GU150469.1|GU150468.1|GU150467.1|GU150466.1|GU150465.1|GU150464.1|GU150463.1|GU150462.1|GU150461.1|GU150460.1|GU150459.1|GU150458.1|GU150457.1|GU150456.1|GU150455.1|GU150454.1|GU150453.1|GU150452.1|GU150451.1|GU150450.1|GU150449.1|GU150448.1|GU150447.1|GU150446.1|GU150445.1|GU150444.1|GU150443.1|GU150442.1|GU150441.1|GU150440.1|GU150439.1|GU150438.1|GU150437.1|GU150436.1|GU150435.1|GU150434.1|GU150433.1|GU150432.1|GU150431.1|GU150430.1|GU150429.1|GU150428.1|GU150427.1|GU150426.1|GU150425.1|GU150424.1|GU150423.1|GU150422.1|GU150421.1|GU150420.1|GU150419.1|GU150418.1|GU150417.1|GU150416.1|GU150415.1|GU150414.1|GU150413.1|GU150412.1|GU150411.1|GU150410.1|GU150409.1|GU150408.1|GU150407.1|GU150406.1|GU150405.1|GU150404.1|GU150403.1|GU150402.1|GU150401.1|GU150400.1|GU150399.1|GU150398.1|GU150397.1|GU150396.1|GU150395.1|GU150394.1|GU150393.1|GU150392.1|GU150391.1|GU150390.1|GU150389.1|GU150388.1|GU150387.1|GU150386.1|GU150385.1|GU150384.1|GU150383.1|GU150382.1|GU150381.1|GU150380.1|GU150379.1|GU150378.1|GU150376.1|GU150375.1|GU150374.1|GU150373.1|GU150372.1|GU150371.1|GU150370.1|GU150369.1|GU150368.1|GU150367.1|GU150366.1|GU150365.1|GU150364.1|GU150363.1|GU150362.1|GU150361.1|GU150360.1|GU150359.1|GU150358.1|GU150357.1|GU150356.1|GU150355.1|GU150354.1|GU150353.1|GU150352.1|GU150351.1|GU150350.1|GU150349.1|GU150348.1|GU150347.1|GU150346.1|GU150345.1|GU150344.1|GU150343.1|GU150342.1|GU150341.1|GU150340.1|GU150339.1|GU150338.1|GU150337.1|GU150336.1|GU150335.1|GU150334.1|GU150333.1|GU150332.1|GU150331.1|GU150330.1|GU150329.1|GU150328.1|GU150327.1|GU150326.1|GU150325.1|GU150324.1|GU150323.1|GU150322.1|GU150321.1|GU150320.1|GU150319.1|GU150318.1|GU150317.1|GU150316.1|GU150314.1|GU150313.1|GU150312.1|GU150311.1|GU150310.1|GU150309.1|GU150308.1|GU150307.1|GU150306.1|GU150305.1|GU150304.1|GU150303.1|GU150302.1|GU150301.1|GU150300.1|GU150298.1|GU150297.1|GU150296.1|GU150295.1|GU150294.1|GU150293.1|GU150292.1|GU150291.1|GU150290.1|GU150289.1|GU150287.1|GU150286.1|GU150285.1|GU150284.1|GU150283.1|GU150282.1|GU150281.1|GU150280.1|GU150279.1|GU150278.1|GU150277.1|GU150276.1|GU150275.1|GU150274.1|GU150273.1|GU150272.1|GU150271.1|GU150270.1|GU150269.1|GU150268.1|GU150267.1|GU150266.1|GU150265.1|GU150264.1|GU150263.1|GU150262.1|GU150261.1|GU150260.1|GU150259.1|GU150258.1|GU150257.1|GU150256.1|GU150255.1|GU150254.1|GU150253.1|GU150252.1|GU150251.1|GU150250.1|GU150249.1|GU150248.1|GU150247.1|GU150246.1|GU150245.1|GU150244.1|GU150243.1|GU150242.1|GU150241.1|GU150240.1|GU150239.1|GU150238.1|GU150237.1|GU150236.1|GU150235.1|GU150234.1|GU150233.1|GU150232.1|GU150231.1|GU150230.1|GU150229.1|GU150228.1|GU150227.1|GU150226.1|GU150225.1|GU150224.1|GU150223.1|GU150222.1|GU150221.1|GU150220.1|GU150219.1|GU150218.1|GU150217.1|GU150216.1|GU150215.1|GU150214.1|GU150213.1|GU150212.1|GU150211.1|GU150210.1|GU150209.1|GU150208.1|GU150207.1|GU150206.1|GU150205.1|GU150204.1|GU150203.1|GU150202.1|GU150201.1|GU150200.1|GU150199.1|GU150198.1|GU150197.1|GU150196.1|GU150195.1|GU150194.1|GU150193.1|GU150192.1|GU150191.1|GU150190.1|GU150189.1|GU150188.1|GU150187.1|GU150186.1|GU150185.1|GU150184.1|GU150183.1|GU150182.1|GU150181.1|GU150180.1|GU150179.1|GU150178.1|GU150177.1|GU150176.1|GU150175.1|GU150174.1|GU150173.1|GU150172.1|GU150171.1|GU150170.1|GU150169.1|GU150168.1|GU150167.1|GU150166.1|GU150165.1|GU150162.1|GU150161.1|GU150160.1|GU150159.1|GU150158.1|GU150155.1|GU150154.1|GU150153.1|GU150152.1|GU150151.1|GU150150.1|GU150149.1|GU150148.1|GU150147.1|GU150146.1|GU150145.1|GU150144.1|GU150143.1|GU150142.1|GU150141.1|GU150140.1|GU150139.1|GU150138.1|GU150137.1|GU150136.1|GU150135.1|GU150133.1|GU150132.1|GU150131.1|GU150130.1|GU150129.1|GU150128.1|GU150127.1|GU150126.1|GU150125.1|GU150124.1|GU150123.1|GU150122.1|GU150121.1|GU150120.1|GU150119.1|GU150118.1|GU150117.1|GU150116.1|GU150115.1|GU150114.1|GU150113.1|GU150112.1|GU150111.1|GU150110.1|GU150109.1|GU150108.1|GU150107.1|GU150106.1|GU150105.1|GU150104.1|GU150103.1|GU150102.1|GU150101.1|GU150100.1|GU150099.1|GU150098.1|GU150097.1|GU150096.1|GU150095.1|GU150094.1|GU150093.1|GU150092.1|GU150091.1|GU150090.1|GU150089.1|GU150088.1|GU150087.1|GU150086.1|GU150085.1|GU150084.1|GU150083.1|GU150082.1|GU150081.1|GU150080.1|GU150079.1|GU150078.1|GU150077.1|GU150076.1|GU150075.1|GU150074.1|GU150073.1|GU150072.1|GU150071.1|GU150070.1|GU150069.1|GU150068.1|GU150067.1|GU150066.1|GU150065.1|GU150064.1|GU150063.1|GU150062.1|GU150061.1|GU150060.1|GU150059.1|GU150058.1|GU150057.1|GU150056.1|GU150055.1|GU150054.1|GU150053.1|GU150052.1|GU150051.1|GU150050.1|GU150049.1|GU150048.1|GU150047.1|GU150046.1|GU150045.1|GU150044.1|GU150043.1|GU150042.1|GU150041.1|GU150040.1|GU150039.1|GU150038.1|GU150037.1|GU150036.1|GU150035.1|GU150034.1|GU150033.1|GU150032.1|GU150031.1|GU150030.1|GU150029.1|GU150028.1|GU150027.1|GU150026.1|GU150025.1|GU150024.1|GU150023.1|GU150022.1|GU150021.1|GU150020.1|GU150019.1|GU150018.1|GU150017.1|GU150016.1|GU150015.1|GU150014.1|GU150013.1|GU150012.1|GU150011.1|GU150010.1|GU150009.1|GU150008.1|GU150007.1|GU150006.1|GU150005.1|GU150004.1|GU150003.1|GU150002.1|GU150001.1|GU150000.1|GU149999.1|GU149998.1|GU149997.1|GU149996.1|GU149995.1|GU149994.1|GU149993.1|GU149992.1|GU149991.1|GU149990.1|GU149989.1|GU149988.1|GU149987.1|GU149986.1|GU149985.1|GU149984.1|GU149983.1|GU149982.1|GU149981.1|GU149980.1|GU149979.1|GU149978.1|GU149977.1|GU149976.1|GU149975.1|GU149974.1|GU149973.1|GU149972.1|GU149971.1|GU149970.1|GU149969.1|GU149968.1|GU149967.1|GU149966.1|GU149965.1|GU149964.1|GU149963.1|GU149962.1|GU149961.1|GU149960.1|GU149959.1|GU149958.1|GU149957.1|GU149956.1|GU149955.1|GU149954.1|GU149953.1|GU149952.1|GU149951.1|GU149950.1|GU149949.1|GU149948.1|GU149947.1|GU149946.1|GU149945.1|GU149944.1|GU149943.1|GU149942.1|GU149941.1|GU149940.1|GU149939.1|GU149938.1|GU149937.1|GU149936.1|GU149935.1|GU149934.1|GU149933.1|GU149932.1|GU149931.1|GU149930.1|GU149929.1|GU149928.1|GU149927.1|GU149926.1|GU149925.1|GU149924.1|GU149923.1|GU149922.1|GU149921.1|GU149920.1|GU149919.1|GU149918.1|GU149917.1|GU149916.1|GU149915.1|GU149914.1|GU149913.1|GU149912.1|GU149911.1|GU149910.1|GU149909.1|GU149908.1|GU149907.1|GU149906.1|GU149905.1|GU149904.1|GU149903.1|GU149902.1|GU149901.1|GU149900.1|GU149899.1|GU149898.1|GU149897.1|GU149896.1|GU149895.1|GU149894.1|GU149893.1|GU149892.1|GU149891.1|GU149890.1|GU149889.1|GU149888.1|GU149887.1|GU149886.1|GU149885.1|GU149884.1|GU149883.1|GU149882.1|GU149881.1|GU149880.1|GU149879.1|GU149878.1|GU149877.1|GU149876.1|GU149875.1|GU149874.1|GU149873.1|GU149872.1|GU149871.1|GU149870.1|GU149869.1|GU149868.1|GU149867.1|GU149866.1|GU149865.1|GU149864.1|GU149863.1|GU149862.1|GU149861.1|GU149860.1|GU149859.1|GU149858.1|GU149857.1|GU149856.1|GU149855.1|GU149854.1|GU149853.1|GU149852.1|GU149851.1|GU149850.1|GU149849.1|GU149848.1|GU149847.1|GU149846.1|GU149845.1|GU149844.1|GU149843.1|GU149842.1|GU149841.1|GU149840.1|GU149839.1|GU149838.1|GU149837.1|GU149836.1|GU149835.1|GU149834.1|GU149833.1|GU149832.1|GU149831.1|GU149830.1|GU149829.1|GU149828.1|GU149827.1|GU149826.1|GU149825.1|GU149823.1|GU149822.1|GU149819.1|GU149818.1|GU149814.1|GU149813.1|GU149812.1|GU149811.1|GU149810.1|GU149809.1|GU149808.1|GU149807.1|GU149806.1|GU149805.1|GU149804.1|GU149803.1|GU149802.1|GU149801.1|GU149800.1|GU149799.1|GU149798.1|GU149797.1|GU149796.1|GU149795.1|GU149794.1|GU149793.1|GU149792.1|GU149791.1|GU149790.1|GU149789.1|GU149788.1|GU149787.1|GU149786.1|GU149784.1|GU149783.1|GU149782.1|GU149781.1|GU149780.1|GU149779.1|GU149778.1|GU149777.1|GU149776.1|GU149775.1|GU149774.1|GU149773.1|GU149772.1|GU149771.1|GU149770.1|GU149769.1|GU149768.1|GU149767.1|GU149766.1|GU149765.1|GU149764.1|GU149763.1|GU149762.1|GU149761.1|GU149760.1|GU149759.1|GU149758.1|GU149757.1|GU149756.1|GU149755.1|GU149754.1|GU149753.1|GU149752.1|GU149751.1|GU149750.1|GU149749.1|GU149748.1|GU149747.1|GU149746.1|GU149745.1|GU149744.1|GU149743.1|GU149742.1|GU149741.1|GU149740.1|GU149739.1|GU149738.1|GU149737.1|GU149736.1|GU149735.1|GU149734.1|GU149733.1|GU149732.1|GU149731.1|GU149730.1|GU149729.1|GU149728.1|GU149727.1|GU149726.1|GU149725.1|GU149724.1|GU149723.1|GU149722.1|GU149721.1|GU149720.1|GU149719.1|GU149718.1|GU149717.1|GU149716.1|GU149715.1|GU149714.1|GU149713.1|GU149712.1|GU149711.1|GU149710.1|GU149709.1|GU149708.1|GU149707.1|GU149706.1|GU149705.1|GU149703.1|GU149702.1|GU149701.1|GU149700.1|GU149699.1|GU149698.1|GU149697.1|GU149696.1|GU149695.1|GU149694.1|GU149693.1|GU149692.1|GU149691.1|GU149690.1|GU149689.1|GU149688.1|GU149687.1|GU149686.1|GU149685.1|GU149684.1|GU149683.1|GU149682.1|GU149681.1|GU149680.1|GU149679.1|GU149678.1|GU149677.1|GU149676.1|GU149675.1|GU149674.1|GU149673.1|GU149672.1|GU149671.1|GU149670.1|GU149669.1|GU149668.1|GU149667.1|GU149666.1|GU149665.1|GU149664.1|GU149663.1|GU149662.1|GU149661.1|GU149660.1|GU149659.1|GU149658.1|GU149657.1|GU149656.1|GU149655.1|GU149654.1|GU149653.1|GU149652.1|GU149651.1|GU149650.1|GU149649.1|GU149648.1|GU149647.1|GU149646.1|GU149645.1|GU149644.1|GU149643.1|GU149642.1|GU149641.1|GU149640.1|GU149639.1|GU149638.1|GU149637.1|GU149636.1|GU149635.1|GU149634.1|GU149633.1|GU149632.1|GU149631.1|GU149630.1|GU149629.1|GU149628.1|GU149627.1|GU149626.1|GU149625.1|GU149624.1|GU149623.1|GU149622.1|GU149621.1|GU149620.1|GU149619.1|GU149618.1|GU149617.1|GU149616.1|GU149615.1|GU149614.1|GU149613.1|GU149611.1|GU149609.1|GU149608.1|GU149607.1|GU149606.1|GU149605.1|GU149604.1|GU149603.1|GU149602.1|GU149601.1|GU149599.1|GU149598.1|GU149597.1|GU149596.1|GU149595.1|GU149594.1|GU149593.1|GU149592.1|GU149591.1|GU149590.1|GU149589.1|GU149588.1|GU149587.1|GU149586.1|GU149585.1|GU149584.1|GU149583.1|GU149582.1|GU149581.1|GU149580.1|GU149579.1|GU149578.1|GU149577.1|GU149576.1|GU149575.1|GU149574.1|GU149573.1|GU149572.1|GU149571.1|GU149570.1|GU149569.1|GU149568.1|GU149567.1|GU149566.1|GU149565.1|GU149564.1|GU149563.1|GU149562.1|GU149561.1|GU149560.1|GU149559.1|GU149558.1|GU149557.1|GU149556.1|GU149555.1|GU149554.1|GU149553.1|GU149552.1|GU149551.1|GU149550.1|GU149549.1|GU149548.1|GU149547.1|GU149546.1|GU149545.1|GU149544.1|GU149543.1|GU149542.1|GU149541.1|GU149540.1|GU149539.1|GU149538.1|GU149537.1|GU149536.1|GU149535.1|GU149534.1|GU149533.1|GU149532.1|GU149531.1|GU149530.1|GU149529.1|GU149528.1|GU149527.1|GU149526.1|GU149525.1|GU149524.1|GU149523.1|GU149522.1|GU149521.1|GU149520.1|GU149519.1|GU149518.1|GU149517.1|GU149516.1|GU149515.1|GU149514.1|GU149513.1|GU149511.1|GU149510.1|GU149509.1|GU149508.1|GU149507.1|GU149506.1|GU149505.1|GU149504.1|GU149503.1|GU149502.1|GU149501.1|GU149500.1|GU149499.1|GU149498.1|GU149497.1|GU149496.1|GU149495.1|GU149494.1|GU149493.1|GU149492.1|GU149491.1|GU149490.1|GU149489.1|GU149488.1|GU149487.1|GU149486.1|GU149485.1|GU149484.1|GU149483.1|GU149482.1|GU149481.1|GU149480.1|GU149479.1|GU149478.1|GU149477.1|GU149476.1|GU149475.1|GU149474.1|GU149473.1|GU149472.1|GU149471.1|GU149470.1|GU149469.1|GU149468.1|GU149467.1|GU149466.1|GU149465.1|GU149464.1|GU149463.1|GU149462.1|GU149461.1|GU149460.1|GU149459.1|GU149458.1|GU149457.1|GU149456.1|GU149455.1|GU149454.1|GU149453.1|GU149452.1|GU149451.1|GU149450.1|GU149449.1|GU149448.1|GU149447.1|GU149446.1|GU149445.1|GU149444.1|GU149443.1|GU149442.1|GU149441.1|GU149440.1|GU149439.1|GU149438.1|GU149437.1|GU149436.1|GU149435.1|GU149434.1|GU149433.1|GU149432.1|GU149431.1|GU149430.1|GU149429.1|GU149428.1|GU149427.1|GU149426.1|GU149425.1|GU149424.1|GU149423.1|GU149422.1|GU149421.1|GU149420.1|GU149419.1|GU149418.1|GU149417.1|GU149416.1|GU149415.1|GU149414.1|GU149413.1|GU149412.1|GU149411.1|GU149410.1|GU149409.1|GU149408.1|GU149407.1|GU149406.1|GU149405.1|GU149404.1|GU149403.1|GU149402.1|GU149401.1|GU149400.1|GU149399.1|GU149397.1|GU149396.1|GU149395.1|GU149394.1|GU149392.1|GU149391.1|GU149390.1|GU149389.1|GU149388.1|GU149387.1|GU149386.1|GU149385.1|GU149384.1|GU149383.1|GU149382.1|GU149381.1|GU149380.1|GU149379.1|GU149378.1|GU149377.1|GU149376.1|GU149375.1|GU149374.1|GU149373.1|GU149372.1|GU149371.1|GU149370.1|GU149369.1|GU149368.1|GU149367.1|GU149366.1|GU149365.1|GU149364.1|GU149363.1|GU149362.1|GU149361.1|GU149360.1|GU149359.1|GU149358.1|GU149357.1|GU149356.1|GU149355.1|GU149354.1|GU149353.1|GU149352.1|GU149351.1|GU149350.1|GU149349.1|GU149348.1|GU149347.1|GU149346.1|GU149345.1|GU149344.1|GU149343.1|GU149342.1|GU149341.1|GU149340.1|GU149339.1|GU149338.1|GU149337.1|GU149336.1|GU149335.1|GU149334.1|GU149333.1|GU149332.1|GU149331.1|GU149330.1|GU149329.1|GU149328.1|GU149327.1|GU149326.1|GU149325.1|GU149324.1|GU149323.1|GU149322.1|GU149321.1|GU149320.1|GU149319.1|GU149318.1|GU149317.1|GU149316.1|GU149315.1|GU149314.1|GU149313.1|GU149312.1|GU149311.1|GU149310.1|GU149309.1|GU149308.1|GU149307.1|GU149306.1|GU149305.1|GU149304.1|GU164704.1|GU164694.1|GU164692.1|GU164689.1|GU164684.1|GU164683.1|GU164681.1|GU164680.1|GU164679.1|GU164677.1|GU164676.1|GU164671.1|GU164670.1|GU164669.1|GU164668.1|GU164667.1|GU164666.1|GU164665.1|GU164664.1|GU164663.1|GU164661.1|GU164660.1|GU164657.1|GU164654.1|GU164653.1|GU164652.1|GU164650.1|GU164649.1|GU164648.1|GU164647.1|GU164646.1|GU164643.1|GU164639.1|GU164635.1|GU164631.1|GU164627.1|GU164619.1|GU164612.1|GU164611.1|GU164610.1|GU164609.1|GU164608.1|GU164607.1|GU164598.1|GU164593.1|GU164591.1|GU164578.1|GU164575.1|GU164573.1|GU164572.1|GU164565.1|GU164564.1|GU164563.1|GU164562.1|GU164561.1|GU164560.1|GU164558.1|GU164557.1|GU164556.1|GU164555.1|GU164529.1|GU164527.1|GU164526.1|GU164523.1|GU164508.1|GU164507.1|GU164506.1|GU164504.1|GU164502.1|GU164500.1|GU164499.1|GU164496.1|GU164495.1|GU164493.1|GU164492.1|GU164489.1|GU164475.1|GU164474.1|GU164473.1|GU164471.1|GU164470.1|GU164466.1|GU164465.1|GU164461.1|GU164459.1|GU164452.1|GU164450.1|GU164449.1|GU164448.1|GU164445.1|GU164438.1|GU164430.1|GU164426.1|GU164424.1|GU164423.1|GU164419.1|GU164418.1|GU164417.1|GU164416.1|GU164415.1|GU164410.1|GU164406.1|GU164403.1|GU164397.1|GU164396.1|GU164394.1|GU164393.1|GU164392.1|GU164391.1|GU164390.1|GU164378.1|GU164376.1|GU164375.1|GU164374.1|GU164372.1|GU164371.1|GU164319.1|GU164317.1|GU164315.1|GU164312.1|GU164308.1|GU164283.1|GU164250.1|GU164240.1|GU164216.1|GU164207.1|GU164206.1|GU164205.1|GU164204.1|GU164203.1|GU164202.1|GU164201.1|GU164192.1|GU164185.1|GU164171.1|GU164165.1|GU164164.1|GU164162.1|GU164160.1|GU164158.1|GU164157.1|GU164156.1|GU164155.1|GU164154.1|GU164151.1|GU164150.1|GU164147.1|GU164140.1|GU164139.1|GU164137.1|GU164134.1|GU164131.1|GU164130.1|GU164129.1|GU164128.1|GU164127.1|GU165223.1|GU165222.1|GU165221.1|GU165220.1|GU165161.1|GU165160.1|GU165119.1|GU165116.1|GU165115.1|GU165111.1|GU165110.1|GU165108.1|GU165086.1|GU165071.1|GU165070.1|GU165069.1|GU165068.1|GU165067.1|GU165066.1|GU165063.1|GU165033.1|GU165011.1|GU165010.1|GU164995.1|GU164994.1|GU164979.1|GU164965.1|GU164964.1|GU164963.1|GU164962.1|GU164960.1|GU164959.1|GU164958.1|GU164939.1|GU164938.1|GU164937.1|GU164936.1|GU164933.1|GU164932.1|GU164931.1|GU164930.1|GU164928.1|GU164918.1|GU164917.1|GU164906.1|GU164905.1|GU164901.1|GU164826.1|GU164825.1|GU164824.1|GU164823.1|GU164822.1|GU164819.1|GU164818.1|GU164816.1|GU164815.1|GU164809.1|GU164773.1|GU164772.1|GU164770.1|GU164769.1|GU164762.1|GU164761.1|GU164760.1|GU162669.1|GU162668.1|GU162667.1|GU162666.1|GU162665.1|GU162664.1|GU162663.1|GU162662.1|GU162661.1|GU162660.1|GU162659.1|GU162658.1|GU162657.1|GU162656.1|GU162655.1|GU162654.1|GU162653.1|GU162652.1|GU162651.1|GU162650.1|GU162649.1|GU162648.1|GU162647.1|GU162646.1|GU162645.1|GU162644.1|GU162643.1|GU162642.1|GU162641.1|GU162640.1|GU162639.1|GU162638.1|GU162637.1|GU162636.1|GU162635.1|GU162634.1|GU162633.1|GU162632.1|GU162631.1|GU162630.1|GU162629.1|GU162628.1|GU162627.1|GU162626.1|GU162625.1|GU162624.1|GU162623.1|GU162622.1|GU162621.1|GU162620.1|GU162619.1|GU162618.1|GU162617.1|GU162616.1|GU162615.1|GU162614.1|GU162613.1|GU162612.1|GU162611.1|GU162610.1|GU162609.1|GU162608.1|GU162607.1|GU162606.1|GU162605.1|GU162604.1|GU162603.1|GU162602.1|GU162601.1|GU162600.1|GU162599.1|GU162598.1|GU162597.1|GU162596.1|GU162595.1|GU162594.1|GU162593.1|GU162592.1|GU162591.1|GU162590.1|GU162589.1|GU162588.1|GU162587.1|GU162586.1|GU162585.1|GU162584.1|GU162583.1|GU162582.1|GU162581.1|GU162580.1|GU162579.1|GU162577.1|GU162576.1|GU162575.1|GU162574.1|GU162573.1|GU162572.1|GU162571.1|GU162570.1|GU162569.1|GU162568.1|GU162567.1|GU162566.1|GU162565.1|GU162564.1|GU162563.1|GU162562.1|GU162561.1|GU162560.1|GU162559.1|GU162558.1|GU162557.1|GU162556.1|GU162555.1|GU162554.1|GU162553.1|GU162552.1|GU162551.1|GU162550.1|GU162549.1|GU162548.1|GU162547.1|GU162546.1|GU162545.1|GU162544.1|GU162543.1|GU162542.1|GU162541.1|GU162540.1|GU162539.1|GU162538.1|GU162537.1|GU162536.1|GU162535.1|GU162534.1|GU162533.1|GU162532.1|GU162530.1|GU162529.1|GU162528.1|GU162527.1|GU162526.1|GU162525.1|GU162524.1|GU162523.1|GU162522.1|GU162521.1|GU162520.1|GU162519.1|GU162518.1|GU162517.1|GU162516.1|GU162515.1|GU162514.1|GU162513.1|GU162512.1|GU162511.1|GU162510.1|GU162509.1|GU162508.1|GU162507.1|GU162506.1|GU162505.1|GU162504.1|GU162503.1|GU162502.1|GU162501.1|GU162500.1|GU162499.1|GU162498.1|GU162497.1|GU162496.1|GU162495.1|GU162494.1|GU162493.1|GU162492.1|GU162491.1|GU162490.1|GU162489.1|GU162488.1|GU162487.1|GU162486.1|GU162485.1|GU162484.1|GU162483.1|GU162482.1|GU162481.1|GU162480.1|GU162479.1|GU162478.1|GU162477.1|GU162476.1|GU162475.1|GU162474.1|GU162473.1|GU162472.1|GU162471.1|GU162470.1|GU162469.1|GU162468.1|GU162467.1|GU162466.1|GU162465.1|GU162464.1|GU162463.1|GU162462.1|GU162460.1|GU162459.1|GU162458.1|GU162457.1|GU162456.1|GU162455.1|GU162454.1|GU162453.1|GU162452.1|GU162451.1|GU162450.1|GU162449.1|GU162448.1|GU162447.1|GU162446.1|GU162445.1|GU162444.1|GU162443.1|GU162442.1|GU162441.1|GU162440.1|GU162439.1|GU162438.1|GU162437.1|GU162436.1|GU162435.1|GU162434.1|GU162433.1|GU162432.1|GU162431.1|GU162430.1|GU162429.1|GU162428.1|GU162427.1|GU162426.1|GU162425.1|GU162424.1|GU162423.1|GU162422.1|GU162421.1|GU162420.1|GU162419.1|GU162418.1|GU162417.1|GU162416.1|GU162415.1|GU162414.1|GU162413.1|GU162412.1|GU162411.1|GU162410.1|GU162409.1|GU162408.1|GU162407.1|GU162406.1|GU162405.1|GU162404.1|GU162403.1|GU162402.1|GU162401.1|GU162400.1|GU162399.1|GU162398.1|GU162397.1|GU162396.1|GU162395.1|GU162394.1|GU162393.1|GU162392.1|GU162391.1|GU162390.1|GU162389.1|GU162388.1|GU162387.1|GU162386.1|GU162385.1|GU162384.1|GU162383.1|GU162382.1|GU162381.1|GU162380.1|GU162379.1|GU162378.1|GU162377.1|GU162376.1|GU162375.1|GU162374.1|GU162373.1|GU162372.1|GU162371.1|GU162370.1|GU162369.1|GU162368.1|GU162367.1|GU162366.1|GU162365.1|GU162364.1|GU162363.1|GU162362.1|GU162361.1|GU162360.1|GU162359.1|GU162358.1|GU162357.1|GU162356.1|GU162355.1|GU162354.1|GU162353.1|GU162352.1|GU162351.1|GU162350.1|GU162349.1|GU162348.1|GU162347.1|GU162346.1|GU162345.1|GU162344.1|GU162343.1|GU162342.1|GU162341.1|GU162340.1|GU162339.1|GU162338.1|GU162337.1|GU162336.1|GU162335.1|GU162334.1|GU162333.1|GU162332.1|GU162331.1|GU162330.1|GU162329.1|GU162328.1|GU162327.1|GU162326.1|GU162325.1|GU162324.1|GU162323.1|GU162322.1|GU162321.1|GU162320.1|GU162319.1|GU162318.1|GU162317.1|GU162316.1|GU162315.1|GU162314.1|GU162313.1|GU162312.1|GU162311.1|GU162310.1|GU162309.1|GU162308.1|GU162307.1|GU162306.1|GU162305.1|GU162304.1|GU162303.1|GU162302.1|GU162301.1|GU162300.1|GU162299.1|GU162298.1|GU162297.1|GU162296.1|GU162295.1|GU162294.1|GU162293.1|GU162292.1|GU162291.1|GU162290.1|GU162289.1|GU162288.1|GU162287.1|GU162286.1|GU162285.1|GU162284.1|GU162283.1|GU162282.1|GU162281.1|GU162280.1|GU162279.1|GU162278.1|GU162277.1|GU162276.1|GU162275.1|GU162274.1|GU162273.1|GU162272.1|GU162271.1|GU162270.1|GU162269.1|GU162268.1|GU162267.1|GU162266.1|GU162265.1|GU162264.1|GU162263.1|GU162262.1|GU162260.1|GU162259.1|GU162258.1|GU162257.1|GU162256.1|GU162255.1|GU162254.1|GU162253.1|GU162252.1|GU162251.1|GU162250.1|GU162248.1|GU162247.1|GU162246.1|GU162245.1|GU162244.1|GU162243.1|GU162242.1|GU162241.1|GU162240.1|GU162239.1|GU162238.1|GU162237.1|GU162236.1|GU162235.1|GU162234.1|GU162233.1|GU162232.1|GU162231.1|GU162230.1|GU162229.1|GU162228.1|GU162227.1|GU162226.1|GU162225.1|GU162224.1|GU162223.1|GU162222.1|GU162221.1|GU162220.1|GU162219.1|GU162218.1|GU162217.1|GU162216.1|GU162215.1|GU162214.1|GU162213.1|GU162212.1|GU162211.1|GU162210.1|GU162209.1|GU162208.1|GU162207.1|GU162206.1|GU162205.1|GU162204.1|GU162203.1|GU162202.1|GU162201.1|GU162200.1|GU162199.1|GU162198.1|GU162197.1|GU162196.1|GU162195.1|GU162194.1|GU162193.1|GU162192.1|GU162191.1|GU162190.1|GU162189.1|GU162188.1|GU162187.1|GU162186.1|GU162185.1|GU162184.1|GU162183.1|GU162182.1|GU162181.1|GU162180.1|GU162179.1|GU162178.1|GU162177.1|GU162176.1|GU162175.1|GU162174.1|GU162173.1|GU162172.1|GU162171.1|GU162170.1|GU162169.1|GU162168.1|GU162167.1|GU162166.1|GU162165.1|GU162164.1|GU162163.1|GU162162.1|GU162161.1|GU162160.1|GU162159.1|GU162158.1|GU162157.1|GU162156.1|GU162155.1|GU162154.1|GU162153.1|GU162152.1|GU162151.1|GU162150.1|GU162149.1|GU162148.1|GU162147.1|GU162146.1|GU162145.1|GU162144.1|GU162143.1|GU162142.1|GU162141.1|GU162140.1|GU162139.1|GU162138.1|GU162137.1|GU162136.1|GU162135.1|GU162134.1|GU162133.1|GU162132.1|GU162131.1|GU162130.1|GU162129.1|GU162128.1|GU162127.1|GU162126.1|GU162125.1|GU162124.1|GU162123.1|GU162122.1|GU162121.1|GU162120.1|GU162119.1|GU162118.1|GU162117.1|GU162116.1|GU162115.1|GU162114.1|GU162113.1|GU162112.1|GU162111.1|GU162110.1|GU162109.1|GU162108.1|GU162107.1|GU162106.1|GU162105.1|GU162104.1|GU162103.1|GU162102.1|GU162101.1|GU162100.1|GU162099.1|GU162098.1|GU162097.1|GU162096.1|GU162095.1|GU162094.1|GU162093.1|GU162092.1|GU162091.1|GU162090.1|GU162089.1|GU162088.1|GU162087.1|GU162086.1|GU162085.1|GU162084.1|GU162083.1|GU162082.1|GU162081.1|GU162080.1|GU162079.1|GU162078.1|GU162077.1|GU162076.1|GU162075.1|GU162074.1|GU162073.1|GU162072.1|GU162071.1|GU162070.1|GU162069.1|GU162068.1|GU162067.1|GU162066.1|GU162065.1|GU162064.1|GU162063.1|GU162062.1|GU162061.1|GU162060.1|GU162059.1|GU162058.1|GU162057.1|GU162056.1|GU162055.1|GU162054.1|GU162053.1|GU162052.1|GU162051.1|GU162050.1|GU162049.1|GU162048.1|GU162047.1|GU162046.1|GU162045.1|GU162044.1|GU162043.1|GU162042.1|GU162041.1|GU162040.1|GU162039.1|GU162038.1|GU162037.1|GU162036.1|GU162035.1|GU162034.1|GU162033.1|GU162032.1|GU162031.1|GU162030.1|GU162029.1|GU162028.1|GU162027.1|GU162026.1|GU162025.1|GU162024.1|GU162023.1|GU162022.1|GU162021.1|GU162020.1|GU162019.1|GU162018.1|GU162017.1|GU162016.1|GU162015.1|GU162014.1|GU162013.1|GU162011.1|GU162009.1|GU162008.1|GU162007.1|GU162006.1|GU162005.1|GU162004.1|GU162003.1|GU162002.1|GU162001.1|GU162000.1|GU161999.1|GU161998.1|GU161997.1|GU161996.1|GU161995.1|GU161994.1|GU161993.1|GU161992.1|GU161991.1|GU161990.1|GU161989.1|GU161988.1|GU161987.1|GU161986.1|GU161985.1|GU161984.1|GU161982.1|GU161981.1|GU161980.1|GU161979.1|GU161978.1|GU161977.1|GU161976.1|GU161973.1|GU161972.1|GU161971.1|GU161970.1|GU161969.1|GU161968.1|GU161967.1|GU161966.1|GU161965.1|GU161964.1|GU161963.1|GU161962.1|GU161961.1|GU161960.1|GU161959.1|GU161958.1|GU161957.1|GU161956.1|GU161955.1|GU161954.1|GU161953.1|GU161952.1|GU161951.1|GU161950.1|GU161949.1|GU161948.1|GU161947.1|GU161946.1|GU161945.1|GU161944.1|GU161943.1|GU161942.1|GU161941.1|GU161940.1|GU161939.1|GU161938.1|GU161937.1|GU161936.1|GU161935.1|GU161934.1|GU161933.1|GU161932.1|GU161931.1|GU161930.1|GU161929.1|GU161928.1|GU161927.1|GU161926.1|GU161925.1|GU161924.1|GU161923.1|GU161922.1|GU161921.1|GU161920.1|GU161919.1|GU161918.1|GU161917.1|GU161916.1|GU161915.1|GU161914.1|GU161913.1|GU161912.1|GU161911.1|GU161910.1|GU161909.1|GU161908.1|GU161907.1|GU161906.1|GU161905.1|GU161904.1|GU161903.1|GU161902.1|GU161901.1|GU161900.1|GU161899.1|GU161898.1|GU161897.1|GU161896.1|GU161893.1|GU161891.1|GU161890.1|GU161889.1|GU161887.1|GU161886.1|GU161885.1|GU161884.1|GU161883.1|GU161882.1|GU161881.1|GU161880.1|GU161879.1|GU161878.1|GU161877.1|GU161876.1|GU161875.1|GU161874.1|GU161873.1|GU161872.1|GU161871.1|GU161870.1|GU161869.1|GU161868.1|GU161867.1|GU161866.1|GU161865.1|GU161864.1|GU161863.1|GU161862.1|GU161861.1|GU161860.1|GU161859.1|GU161858.1|GU161857.1|GU161856.1|GU161855.1|GU161854.1|GU161853.1|GU161852.1|GU161851.1|GU161850.1|GU161849.1|GU161848.1|GU161847.1|GU161846.1|GU161845.1|GU161844.1|GU161843.1|GU161842.1|GU161841.1|GU161840.1|GU161839.1|GU161838.1|GU161837.1|GU161836.1|GU161835.1|GU161834.1|GU161833.1|GU161832.1|GU161831.1|GU161830.1|GU161829.1|GU161828.1|GU161827.1|GU161826.1|GU161825.1|GU161824.1|GU161823.1|GU161822.1|GU161821.1|GU161820.1|GU161819.1|GU161818.1|GU161817.1|GU161816.1|GU161815.1|GU161814.1|GU161813.1|GU161812.1|GU161811.1|GU161810.1|GU161809.1|GU161808.1|GU161807.1|GU161806.1|GU161805.1|GU161804.1|GU161803.1|GU161802.1|GU161801.1|GU161800.1|GU161799.1|GU161798.1|GU161797.1|GU161796.1|GU161795.1|GU161794.1|GU161793.1|GU161792.1|GU161791.1|GU161790.1|GU161789.1|GU161788.1|GU161787.1|GU161786.1|GU161785.1|GU161784.1|GU161783.1|GU161782.1|GU161781.1|GU161780.1|GU161779.1|GU161778.1|GU161777.1|GU161776.1|GU161775.1|GU161774.1|GU161773.1|GU161772.1|GU161771.1|GU161770.1|GU161769.1|GU161768.1|GU161767.1|GU161766.1|GU161765.1|GU161764.1|GU161763.1|GU161762.1|GU161761.1|GU161760.1|GU161754.1|GU161753.1|GU161752.1|GU161751.1|GU161750.1|GU161749.1|GU161748.1|GU161747.1|GU161746.1|GU161745.1|GU161743.1|GU161742.1|GU161741.1|GU161740.1|GU161739.1|GU161738.1|GU161737.1|GU161736.1|GU161735.1|GU161734.1|GU161732.1|GU161731.1|GU161730.1|GU161729.1|GU161725.1|GU161720.1|GU161718.1|GU161717.1|GU161716.1|GU161715.1|GU161714.1|GU161713.1|GU161712.1|GU161711.1|GU161710.1|GU161709.1|GU161708.1|GU161707.1|GU161705.1|GU161704.1|GU161703.1|GU161702.1|GU161701.1|GU161700.1|GU161699.1|GU161698.1|GU161697.1|GU161696.1|GU161695.1|GU161694.1|GU161693.1|GU161692.1|GU161691.1|GU161690.1|GU161689.1|GU161688.1|GU161687.1|GU161686.1|GU161685.1|GU161684.1|GU161683.1|GU161682.1|GU161681.1|GU161680.1|GU161679.1|GU161678.1|GU161677.1|GU161676.1|GU161675.1|GU161674.1|GU161673.1|GU161672.1|GU161671.1|GU161670.1|GU161669.1|GU161668.1|GU161667.1|GU161666.1|GU161665.1|GU161664.1|GU161663.1|GU161662.1|GU161661.1|GU161660.1|GU161659.1|GU161658.1|GU161657.1|GU161656.1|GU161655.1|GU161654.1|GU161653.1|GU161652.1|GU161651.1|GU161650.1|GU161649.1|GU161648.1|GU161647.1|GU161646.1|GU161645.1|GU161644.1|GU161643.1|GU161642.1|GU161641.1|GU161640.1|GU161639.1|GU161638.1|GU161637.1|GU161636.1|GU161635.1|GU161634.1|GU161633.1|GU161632.1|GU161631.1|GU161630.1|GU161629.1|GU161628.1|GU161627.1|GU161626.1|GU161625.1|GU161624.1|GU161623.1|GU161622.1|GU161621.1|GU161620.1|GU161619.1|GU161618.1|GU161617.1|GU161616.1|GU161615.1|GU161614.1|GU161613.1|GU161612.1|GU161611.1|GU161610.1|GU161609.1|GU161608.1|GU161607.1|GU161606.1|GU161605.1|GU161604.1|GU161603.1|GU161602.1|GU161601.1|GU161600.1|GU161599.1|GU161598.1|GU161597.1|GU161596.1|GU161595.1|GU161594.1|GU161593.1|GU161592.1|GU161591.1|GU161590.1|GU161589.1|GU161588.1|GU161587.1|GU161586.1|GU161585.1|GU161584.1|GU161583.1|GU161582.1|GU161581.1|GU161580.1|GU161579.1|GU161578.1|GU161577.1|GU161576.1|GU161575.1|GU161574.1|GU161573.1|GU161572.1|GU161571.1|GU161570.1|GU161569.1|GU161568.1|GU161567.1|GU161566.1|GU161565.1|GU161564.1|GU161563.1|GU161562.1|GU161561.1|GU161560.1|GU161559.1|GU161558.1|GU161557.1|GU161556.1|GU161555.1|GU161554.1|GU161553.1|GU161552.1|GU161551.1|GU161550.1|GU161549.1|GU161548.1|GU161547.1|GU161546.1|GU161545.1|GU161544.1|GU161543.1|GU161542.1|GU161541.1|GU161540.1|GU161539.1|GU161538.1|GU161537.1|GU161536.1|GU161535.1|GU161534.1|GU161533.1|GU161532.1|GU161531.1|GU161530.1|GU161529.1|GU161528.1|GU161527.1|GU161526.1|GU161525.1|GU161524.1|GU161523.1|GU161522.1|GU161521.1|GU161520.1|GU161519.1|GU161518.1|GU161517.1|GU161516.1|GU161515.1|GU161514.1|GU161510.1|GU161506.1|GU161503.1|GU161501.1|GU161500.1|GU161499.1|GU161496.1|GU161494.1|GU161493.1|GU161492.1|GU161491.1|GU161490.1|GU161489.1|GU161488.1|GU161487.1|GU161486.1|GU161485.1|GU161484.1|GU161483.1|GU161482.1|GU161481.1|GU161480.1|GU161479.1|GU161477.1|GU161476.1|GU161473.1|GU161472.1|GU161471.1|GU161470.1|GU161469.1|GU161468.1|GU161467.1|GU161466.1|GU161465.1|GU161464.1|GU161463.1|GU161462.1|GU161461.1|GU161460.1|GU161459.1|GU161458.1|GU161457.1|GU161454.1|GU161453.1|GU161449.1|GU161447.1|GU161446.1|GU161445.1|GU161444.1|GU161443.1|GU161442.1|GU161441.1|GU161440.1|GU161439.1|GU161438.1|GU161437.1|GU161436.1|GU161435.1|GU161434.1|GU161433.1|GU161432.1|GU161431.1|GU161430.1|GU161429.1|GU161428.1|GU161427.1|GU161425.1|GU161424.1|GU161423.1|GU161422.1|GU161421.1|GU161420.1|GU161419.1|GU161418.1|GU161417.1|GU161416.1|GU161415.1|GU161414.1|GU161413.1|GU161412.1|GU161411.1|GU161410.1|GU161409.1|GU161408.1|GU161407.1|GU161406.1|GU161405.1|GU161404.1|GU161403.1|GU161402.1|GU161401.1|GU161400.1|GU161399.1|GU161398.1|GU161397.1|GU161396.1|GU161395.1|GU161394.1|GU161393.1|GU161392.1|GU161391.1|GU161390.1|GU161389.1|GU161388.1|GU161387.1|GU161386.1|GU161385.1|GU161384.1|GU161383.1|GU161382.1|GU161381.1|GU161380.1|GU161379.1|GU161378.1|GU161377.1|GU161376.1|GU161375.1|GU161374.1|GU161373.1|GU161372.1|GU161371.1|GU161370.1|GU161369.1|GU161368.1|GU161367.1|GU161366.1|GU161365.1|GU161364.1|GU161363.1|GU161361.1|GU161360.1|GU161359.1|GU161354.1|GU161353.1|GU161352.1|GU161351.1|GU161350.1|GU161349.1|GU161348.1|GU161347.1|GU161346.1|GU161345.1|GU161344.1|GU161343.1|GU161342.1|GU161341.1|GU161340.1|GU161339.1|GU161338.1|GU161337.1|GU161336.1|GU161335.1|GU161334.1|GU161333.1|GU161332.1|GU161331.1|GU161330.1|GU161329.1|GU161328.1|GU161327.1|GU161326.1|GU161325.1|GU161324.1|GU161323.1|GU161322.1|GU161321.1|GU161320.1|GU161319.1|GU161318.1|GU161317.1|GU161316.1|GU161315.1|GU161314.1|GU161313.1|GU161312.1|GU161311.1|GU161310.1|GU161309.1|GU161308.1|GU161307.1|GU161306.1|GU161305.1|GU161304.1|GU161303.1|GU161302.1|GU161301.1|GU161300.1|GU161299.1|GU161298.1|GU161297.1|GU161296.1|GU161295.1|GU161294.1|GU161293.1|GU161292.1|GU161291.1|GU161288.1|GU161286.1|GU161285.1|GU161284.1|GU161283.1|GU161282.1|GU161281.1|GU161280.1|GU161279.1|GU161278.1|GU161277.1|GU161276.1|GU161275.1|GU161274.1|GU161273.1|GU161272.1|GU161271.1|GU161270.1|GU161269.1|GU161268.1|GU161267.1|GU161266.1|GU161265.1|GU161264.1|GU161263.1|GU161262.1|GU161261.1|GU161260.1|GU161259.1|GU161258.1|GU161257.1|GU161256.1|GU161255.1|GU161254.1|GU161253.1|GU161252.1|GU161251.1|GU161250.1|GU161249.1|GU161248.1|GU161247.1|GU161246.1|GU161245.1|GU161244.1|GU161243.1|GU161242.1|GU161241.1|GU161240.1|GU161239.1|GU161238.1|GU161237.1|GU161236.1|GU161235.1|GU161234.1|GU161233.1|GU161232.1|GU161231.1|GU161230.1|GU161229.1|GU161228.1|GU161227.1|GU161226.1|GU161225.1|GU161224.1|GU161223.1|GU161222.1|GU161221.1|GU161216.1|GU161212.1|GU161211.1|GU153964.1|GU153963.1|GU153962.1|GU153961.1|GU153960.1|GU153959.1|GU153958.1|GU153957.1|GU153956.1|GU153955.1|GU153954.1|GU153953.1|GU153951.1|GU153950.1|GU153949.1|GU153948.1|GU153947.1|GU153946.1|GU153945.1|GU153944.1|GU153943.1|GU153942.1|GU153941.1|GU153940.1|GU153939.1|GU153938.1|GU153937.1|GU153936.1|GU153935.1|GU153934.1|GU153933.1|GU153932.1|GU153931.1|GU153930.1|GU153929.1|GU153928.1|GU153927.1|GU153926.1|GU153925.1|GU153924.1|GU153923.1|GU153922.1|GU153921.1|GU153920.1|GU153919.1|GU153918.1|GU153917.1|GU153916.1|GU153915.1|GU153914.1|GU153913.1|GU153912.1|GU153911.1|GU153910.1|GU153909.1|GU153908.1|GU153907.1|GU153906.1|GU153905.1|GU153904.1|GU153903.1|GU153902.1|GU153901.1|GU153900.1|GU153899.1|GU153898.1|GU153897.1|GU153896.1|GU153895.1|GU153894.1|GU153893.1|GU153892.1|GU153891.1|GU153890.1|GU153889.1|GU153888.1|GU153887.1|GU153886.1|GU153885.1|GU153884.1|GU153883.1|GU153882.1|GU153881.1|GU153880.1|GU153879.1|GU153878.1|GU153877.1|GU153876.1|GU153875.1|GU153874.1|GU153873.1|GU153872.1|GU153871.1|GU153870.1|GU153869.1|GU153868.1|GU153867.1|GU153866.1|GU153865.1|GU153864.1|GU153863.1|GU153862.1|GU153861.1|GU153860.1|GU153859.1|GU153858.1|GU153857.1|GU153856.1|GU153855.1|GU153854.1|GU153853.1|GU153852.1|GU153850.1|GU153849.1|GU153848.1|GU153847.1|GU153846.1|GU153845.1|GU153844.1|GU153843.1|GU153842.1|GU153841.1|GU153840.1|GU153839.1|GU153838.1|GU153837.1|GU153836.1|GU153835.1|GU153834.1|GU153833.1|GU153832.1|GU153831.1|GU153830.1|GU153829.1|GU153828.1|GU153826.1|GU153819.1|GU153818.1|GU153816.1|GU153812.1|GU153811.1|GU153810.1|GU153806.1|GU153805.1|GU153802.1|GU153800.1|GU153797.1|GU153795.1|GU153794.1|GU153793.1|GU153791.1|GU153790.1|GU153789.1|GU153787.1|GU153786.1|GU153785.1|GU153783.1|GU153782.1|GU153781.1|GU153780.1|GU153779.1|GU153778.1|GU153777.1|GU153776.1|GU153775.1|GU153774.1|GU153773.1|GU153772.1|GU153771.1|GU153770.1|GU153769.1|GU153768.1|GU153767.1|GU153766.1|GU153765.1|GU153764.1|GU153763.1|GU153762.1|GU153761.1|GU153760.1|GU153759.1|GU153758.1|GU153757.1|GU153756.1|GU153755.1|GU153754.1|GU153753.1|GU153752.1|GU153751.1|GU153750.1|GU153749.1|GU153748.1|GU153747.1|GU153746.1|GU153745.1|GU153744.1|GU153743.1|GU153742.1|GU153741.1|GU153740.1|GU153739.1|GU153738.1|GU153737.1|GU153736.1|GU153735.1|GU153734.1|GU153733.1|GU153732.1|GU153731.1|GU153730.1|GU153729.1|GU153728.1|GU153727.1|GU153726.1|GU153725.1|GU153724.1|GU153723.1|GU153722.1|GU153721.1|GU153720.1|GU153719.1|GU153718.1|GU153717.1|GU153716.1|GU153714.1|GU153713.1|GU153712.1|GU153711.1|GU153710.1|GU153709.1|GU153708.1|GU153707.1|GU153706.1|GU153705.1|GU153704.1|GU153703.1|GU153702.1|GU153701.1|GU153700.1|GU153699.1|GU153698.1|GU153697.1|GU153696.1|GU153694.1|GU153693.1|GU153692.1|GU153691.1|GU153690.1|GU153688.1|GU153687.1|GU153686.1|GU153685.1|GU153684.1|GU153683.1|GU153682.1|GU153681.1|GU153680.1|GU153679.1|GU153678.1|GU153677.1|GU153675.1|GU153674.1|GU153673.1|GU153672.1|GU153671.1|GU153670.1|GU153669.1|GU153668.1|GU153667.1|GU153666.1|GU153665.1|GU153664.1|GU153663.1|GU153662.1|GU153661.1|GU153660.1|GU153659.1|GU153658.1|GU153657.1|GU153656.1|GU153655.1|GU153654.1|GU153653.1|GU153652.1|GU153651.1|GU153650.1|GU153649.1|GU153648.1|GU153647.1|GU153646.1|GU153645.1|GU153644.1|GU153642.1|GU153641.1|GU153640.1|GU153638.1|GU153636.1|GU153635.1|GU153634.1|GU153633.1|GU153632.1|GU153631.1|GU153630.1|GU153629.1|GU153628.1|GU153627.1|GU153626.1|GU153625.1|GU153624.1|GU153623.1|GU153622.1|GU153621.1|GU153620.1|GU153619.1|GU153618.1|GU153617.1|GU153616.1|GU153615.1|GU153614.1|GU153613.1|GU153612.1|GU153611.1|GU153610.1|GU153609.1|GU153608.1|GU153607.1|GU153606.1|GU153605.1|GU153604.1|GU153603.1|GU153602.1|GU153601.1|GU153600.1|GU153599.1|GU153598.1|GU153597.1|GU153596.1|GU153595.1|GU153594.1|GU153593.1|GU153592.1|GU153591.1|GU153590.1|GU153589.1|GU153588.1|GU153587.1|GU153586.1|GU153585.1|GU153584.1|GU153583.1|GU153582.1|GU153581.1|GU153580.1|GU153579.1|GU153578.1|GU153577.1|GU153576.1|GU153575.1|GU153574.1|GU153573.1|GU153572.1|GU153571.1|GU153570.1|GU153569.1|GU153568.1|GU153567.1|GU153566.1|GU153565.1|GU153564.1|GU153563.1|GU153562.1|GU153561.1|GU153560.1|GU153559.1|GU153558.1|GU153557.1|GU153556.1|GU153555.1|GU153554.1|GU153553.1|GU153552.1|GU153551.1|GU153550.1|GU153549.1|GU153548.1|GU153547.1|GU153546.1|GU153545.1|GU153544.1|GU153543.1|GU153542.1|GU153541.1|GU153540.1|GU153539.1|GU153538.1|GU153537.1|GU153536.1|GU153535.1|GU153534.1|GU153533.1|GU153532.1|GU153531.1|GU153530.1|GU153529.1|GU153528.1|GU153527.1|GU153526.1|GU153525.1|GU153524.1|GU153523.1|GU153522.1|GU153521.1|GU153520.1|GU153519.1|GU153518.1|GU153517.1|GU153516.1|GU153515.1|GU153513.1|GU153512.1|GU153511.1|GU153509.1|GU153508.1|GU153507.1|GU153506.1|GU153505.1|GU153504.1|GU153503.1|GU153502.1|GU153501.1|GU153500.1|GU153499.1|GU153498.1|GU153497.1|GU153496.1|GU153495.1|GU153494.1|GU153493.1|GU153492.1|GU153491.1|GU153490.1|GU153489.1|GU153488.1|GU153487.1|GU153486.1|GU153485.1|GU153484.1|GU153483.1|GU153482.1|GU153481.1|GU153480.1|GU153479.1|GU153478.1|GU153477.1|GU153476.1|GU153474.1|GU153473.1|GU153472.1|GU153471.1|GU153470.1|GU153469.1|GU153468.1|GU153467.1|GU153466.1|GU153465.1|GU153464.1|GU153463.1|GU153462.1|GU153461.1|GU153460.1|GU153459.1|GU153458.1|GU153457.1|GU153456.1|GU153455.1|GU153454.1|GU153452.1|GU153451.1|GU153450.1|GU153449.1|GU153448.1|GU153447.1|GU153446.1|GU153445.1|GU153444.1|GU153443.1|GU153442.1|GU153441.1|GU153440.1|GU153439.1|GU153438.1|GU153437.1|GU153436.1|GU153435.1|GU153434.1|GU153433.1|GU153432.1|GU153431.1|GU153430.1|GU153429.1|GU153428.1|GU153427.1|GU153426.1|GU153425.1|GU153424.1|GU153422.1|GU153421.1|GU153420.1|GU153419.1|GU153418.1|GU153417.1|GU153416.1|GU153415.1|GU153414.1|GU153413.1|GU153412.1|GU153411.1|GU153410.1|GU153409.1|GU153408.1|GU153407.1|GU153406.1|GU153405.1|GU153404.1|GU153403.1|GU153402.1|GU153401.1|GU153400.1|GU153399.1|GU153398.1|GU153397.1|GU153396.1|GU153395.1|GU153393.1|GU153392.1|GU153391.1|GU153390.1|GU153389.1|GU153388.1|GU153387.1|GU153386.1|GU153385.1|GU153383.1|GU153382.1|GU153381.1|GU153380.1|GU153379.1|GU153378.1|GU153377.1|GU153376.1|GU153375.1|GU153374.1|GU153373.1|GU153372.1|GU153371.1|GU153370.1|GU153369.1|GU153368.1|GU153367.1|GU153366.1|GU153364.1|GU153363.1|GU153362.1|GU153361.1|GU153360.1|GU153359.1|GU153358.1|GU153357.1|GU153356.1|GU153355.1|GU153354.1|GU153353.1|GU153352.1|GU153351.1|GU153350.1|GU153349.1|GU153348.1|GU153347.1|GU153346.1|GU153345.1|GU153344.1|GU153343.1|GU153342.1|GU153341.1|GU153340.1|GU153339.1|GU153338.1|GU153337.1|GU153336.1|GU153335.1|GU153334.1|GU153333.1|GU153332.1|GU153331.1|GU153330.1|GU153329.1|GU153328.1|GU153327.1|GU153326.1|GU153325.1|GU153324.1|GU153323.1|GU153322.1|GU153321.1|GU153320.1|GU153319.1|GU153318.1|GU153317.1|GU153316.1|GU153315.1|GU153314.1|GU153313.1|GU153312.1|GU153311.1|GU153310.1|GU153309.1|GU153308.1|GU153307.1|GU153306.1|GU153305.1|GU153304.1|GU153303.1|GU153302.1|GU153301.1|GU153300.1|GU153299.1|GU153298.1|GU153297.1|GU153296.1|GU153295.1|GU153294.1|GU153293.1|GU153292.1|GU153291.1|GU153290.1|GU153289.1|GU153288.1|GU153287.1|GU153286.1|GU153285.1|GU153284.1|GU153283.1|GU153282.1|GU153281.1|GU153280.1|GU153279.1|GU153278.1|GU153277.1|GU153276.1|GU153275.1|GU153274.1|GU153273.1|GU153272.1|GU153271.1|GU153270.1|GU153269.1|GU153268.1|GU153267.1|GU153266.1|GU153265.1|GU153264.1|GU153263.1|GU153262.1|GU153261.1|GU153260.1|GU153259.1|GU153258.1|GU153257.1|GU153256.1|GU153255.1|GU153253.1|GU153252.1|GU153251.1|GU153250.1|GU153249.1|GU153248.1|GU153247.1|GU153246.1|GU153245.1|GU153244.1|GU153243.1|GU153242.1|GU153241.1|GU153240.1|GU153239.1|GU153238.1|GU153237.1|GU153236.1|GU153235.1|GU153233.1|GU153232.1|GU153231.1|GU153230.1|GU153229.1|GU153228.1|GU153227.1|GU153226.1|GU153225.1|GU153224.1|GU153222.1|GU153221.1|GU153220.1|GU153219.1|GU153217.1|GU153216.1|GU153215.1|GU153214.1|GU153213.1|GU153212.1|GU153211.1|GU153210.1|GU153209.1|GU153208.1|GU153207.1|GU153206.1|GU153205.1|GU153204.1|GU153203.1|GU153201.1|GU153200.1|GU153199.1|GU153198.1|GU153197.1|GU153196.1|GU153195.1|GU153194.1|GU153193.1|GU153192.1|GU153191.1|GU153190.1|GU153189.1|GU153188.1|GU153187.1|GU153186.1|GU153185.1|GU153184.1|GU153183.1|GU153182.1|GU153181.1|GU153180.1|GU153179.1|GU153178.1|GU153177.1|GU153176.1|GU153175.1|GU153174.1|GU153173.1|GU153172.1|GU153171.1|GU153170.1|GU153169.1|GU153168.1|GU153167.1|GU153166.1|GU153165.1|GU153164.1|GU153163.1|GU153162.1|GU153161.1|GU153160.1|GU153156.1|GU153154.1|GU153153.1|GU153152.1|GU153151.1|GU153150.1|GU153149.1|GU153148.1|GU153147.1|GU153146.1|GU153145.1|GU153144.1|GU153143.1|GU153142.1|GU153141.1|GU153140.1|GU153139.1|GU153138.1|GU153137.1|GU153136.1|GU153135.1|GU153134.1|GU153133.1|GU153132.1|GU153131.1|GU153130.1|GU153129.1|GU153128.1|GU153127.1|GU153126.1|GU153125.1|GU153124.1|GU153123.1|GU153122.1|GU153121.1|GU153120.1|GU153119.1|GU153118.1|GU153117.1|GU153116.1|GU153115.1|GU153114.1|GU153113.1|GU153112.1|GU153111.1|GU153110.1|GU153109.1|GU153108.1|GU153107.1|GU153106.1|GU153105.1|GU153104.1|GU153103.1|GU153102.1|GU153101.1|GU153100.1|GU153099.1|GU153098.1|GU153097.1|GU153096.1|GU153095.1|GU153094.1|GU153093.1|GU153092.1|GU153091.1|GU153090.1|GU153089.1|GU153088.1|GU153087.1|GU153086.1|GU153085.1|GU153084.1|GU153083.1|GU153082.1|GU153081.1|GU153080.1|GU153079.1|GU153078.1|GU153077.1|GU153076.1|GU153075.1|GU153074.1|GU153072.1|GU153071.1|GU153069.1|GU153068.1|GU153067.1|GU153066.1|GU153065.1|GU153064.1|GU153063.1|GU153062.1|GU153061.1|GU153060.1|GU153059.1|GU153058.1|GU153057.1|GU153056.1|GU153055.1|GU153054.1|GU153052.1|GU153051.1|GU153050.1|GU153049.1|GU153048.1|GU153047.1|GU153046.1|GU153045.1|GU153044.1|GU153043.1|GU153042.1|GU153041.1|GU153040.1|GU153039.1|GU153038.1|GU153037.1|GU153036.1|GU153035.1|GU153034.1|GU153033.1|GU153032.1|GU153031.1|GU153030.1|GU153029.1|GU153028.1|GU153027.1|GU153026.1|GU153025.1|GU153024.1|GU153023.1|GU153022.1|GU153021.1|GU153020.1|GU153019.1|GU153018.1|GU153017.1|GU153013.1|GU153012.1|GU153011.1|GU153010.1|GU153009.1|GU153008.1|GU153007.1|GU153006.1|GU153005.1|GU153004.1|GU153002.1|GU153000.1|GU152999.1|GU152998.1|GU152995.1|GU152994.1|GU152993.1|GU152992.1|GU152991.1|GU152990.1|GU152989.1|GU152988.1|GU152987.1|GU152986.1|GU152985.1|GU152984.1|GU152983.1|GU152982.1|GU152981.1|GU152980.1|GU152979.1|GU152978.1|GU152977.1|GU152976.1|GU152975.1|GU152974.1|GU152973.1|GU152972.1|GU152971.1|GU152970.1|GU152969.1|GU152968.1|GU152965.1|GU152964.1|GU152962.1|GU152961.1|GU152960.1|GU152959.1|GU152958.1|GU152957.1|GU152956.1|GU152955.1|GU152954.1|GU152953.1|GU152952.1|GU152951.1|GU152950.1|GU152949.1|GU152948.1|GU152947.1|GU152946.1|GU152945.1|GU152943.1|GU152942.1|GU152941.1|GU152940.1|GU152939.1|GU152938.1|GU152937.1|GU152936.1|GU152935.1|GU152934.1|GU152933.1|GU152930.1|GU152929.1|GU152928.1|GU152927.1|GU152926.1|GU152925.1|GU152924.1|GU152923.1|GU152922.1|GU152921.1|GU152920.1|GU152919.1|GU152918.1|GU152917.1|GU152914.1|GU152913.1|GU152912.1|GU152911.1|GU152910.1|GU152909.1|GU152908.1|GU152907.1|GU152906.1|GU152905.1|GU152904.1|GU152903.1|GU152902.1|GU152901.1|GU152900.1|GU152899.1|GU152898.1|GU152897.1|GU152896.1|GU152895.1|GU152894.1|GU152869.1|GU152868.1|GU152867.1|GU152866.1|GU152865.1|GU152864.1|GU152863.1|GU152862.1|GU152861.1|GU152860.1|GU152859.1|GU152858.1|GU152857.1|GU152856.1|GU152855.1|GU152854.1|GU152853.1|GU152852.1|GU152851.1|GU152850.1|GU152849.1|GU152848.1|GU152847.1|GU152846.1|GU152845.1|GU152844.1|GU152843.1|GU152842.1|GU152841.1|GU152840.1|GU152839.1|GU152838.1|GU152837.1|GU152836.1|GU152835.1|GU152834.1|GU152833.1|GU152832.1|GU152831.1|GU152830.1|GU152829.1|GU152828.1|GU152827.1|GU152826.1|GU152825.1|GU152824.1|GU152823.1|GU152822.1|GU152821.1|GU152820.1|GU152819.1|GU152818.1|GU152817.1|GU152816.1|GU152815.1|GU152814.1|GU152813.1|GU152812.1|GU152811.1|GU152810.1|GU152809.1|GU152808.1|GU152807.1|GU152806.1|GU152805.1|GU152804.1|GU152803.1|GU152802.1|GU152801.1|GU152800.1|GU152799.1|GU152798.1|GU152797.1|GU152796.1|GU152795.1|GU152794.1|GU152793.1|GU152792.1|GU152791.1|GU152790.1|GU152789.1|GU152788.1|GU152787.1|GU152786.1|GU152785.1|GU152784.1|GU152783.1|GU152782.1|GU152781.1|GU152780.1|GU152779.1|GU152778.1|GU152777.1|GU152776.1|GU152775.1|GU152774.1|GU152773.1|GU152772.1|GU152771.1|GU152770.1|GU152769.1|GU152768.1|GU152767.1|GU152766.1|GU152765.1|GU152764.1|GU152763.1|GU152762.1|GU152761.1|GU152760.1|GU152759.1|GU152758.1|GU152757.1|GU152756.1|GU152755.1|GU152754.1|GU152753.1|GU152752.1|GU152751.1|GU152750.1|GU152749.1|GU152748.1|GU152747.1|GU152746.1|GU152745.1|GU152744.1|GU152743.1|GU152742.1|GU152741.1|GU152740.1|GU152739.1|GU152738.1|GU152737.1|GU152736.1|GU152735.1|GU152734.1|GU152733.1|GU152732.1|GU152731.1|GU152730.1|GU152729.1|GU152728.1|GU152727.1|GU152726.1|GU152725.1|GU152724.1|GU152723.1|GU152722.1|GU152721.1|GU152720.1|GU152719.1|GU152718.1|GU152717.1|GU152716.1|GU152715.1|GU152714.1|GU152713.1|GU152712.1|GU152711.1|GU152710.1|GU152709.1|GU152708.1|GU152707.1|GU152706.1|GU152705.1|GU152704.1|GU152703.1|GU152702.1|GU152701.1|GU152700.1|GU152699.1|GU152698.1|GU152697.1|GU152696.1|GU152695.1|GU152694.1|GU152693.1|GU152692.1|GU152691.1|GU152690.1|GU152689.1|GU152688.1|GU152687.1|GU152686.1|GU152685.1|GU152684.1|GU152683.1|GU152682.1|GU152681.1|GU152680.1|GU152679.1|GU152678.1|GU152677.1|GU152676.1|GU152675.1|GU152674.1|GU152673.1|GU152672.1|GU152671.1|GU152670.1|GU152669.1|GU152668.1|GU152667.1|GU152666.1|GU152665.1|GU152664.1|GU152663.1|GU152662.1|GU152661.1|GU152660.1|GU152659.1|GU152658.1|GU152657.1|GU152656.1|GU152655.1|GU152654.1|GU152653.1|GU152652.1|GU152651.1|GU152650.1|GU152649.1|GU152648.1|GU152647.1|GU152646.1|GU152645.1|GU152644.1|GU152643.1|GU152642.1|GU152641.1|GU152640.1|GU152638.1|GU152637.1|GU152636.1|GU152635.1|GU152634.1|GU152633.1|GU152632.1|GU152631.1|GU152630.1|GU152629.1|GU152628.1|GU152627.1|GU152626.1|GU152625.1|GU152624.1|GU152623.1|GU152622.1|GU152621.1|GU152620.1|GU152619.1|GU152618.1|GU152617.1|GU152616.1|GU152615.1|GU152614.1|GU152613.1|GU152612.1|GU152611.1|GU152610.1|GU152609.1|GU152608.1|GU152607.1|GU152606.1|GU152605.1|GU152604.1|GU152603.1|GU152602.1|GU152601.1|GU152600.1|GU152599.1|GU152598.1|GU152597.1|GU152596.1|GU152595.1|GU152594.1|GU152593.1|GU152592.1|GU152591.1|GU152590.1|GU152589.1|GU152588.1|GU152587.1|GU152586.1|GU152585.1|GU152584.1|GU152583.1|GU152582.1|GU152581.1|GU152580.1|GU152579.1|GU152578.1|GU152577.1|GU152576.1|GU152575.1|GU152574.1|GU152573.1|GU152572.1|GU152571.1|GU152570.1|GU152569.1|GU152568.1|GU152567.1|GU152566.1|GU152565.1|GU152564.1|GU152563.1|GU152562.1|GU152561.1|GU152560.1|GU152559.1|GU152558.1|GU152557.1|GU152556.1|GU152555.1|GU152554.1|GU152553.1|GU152552.1|GU152551.1|GU152550.1|GU152549.1|GU152548.1|GU152547.1|GU152546.1|GU152545.1|GU152544.1|GU152543.1|GU152542.1|GU152541.1|GU152540.1|GU152539.1|GU152538.1|GU152537.1|GU152536.1|GU152535.1|GU152534.1|GU152533.1|GU152532.1|GU152531.1|GU152530.1|GU152529.1|GU152528.1|GU152527.1|GU152526.1|GU152525.1|GU152524.1|GU152523.1|GU152522.1|GU152521.1|GU152520.1|GU152519.1|GU152518.1|GU152517.1|GU152516.1|GU152515.1|GU152514.1|GU152513.1|GU152512.1|GU152511.1|GU152510.1|GU152509.1|GU152508.1|GU152507.1|GU152506.1|GU152505.1|GU152504.1|GU152503.1|GU152502.1|GU152501.1|GU152500.1|GU152499.1|GU152498.1|GU152497.1|GU152496.1|GU152495.1|GU152494.1|GU152493.1|GU152492.1|GU152491.1|GU152490.1|GU152489.1|GU152488.1|GU152487.1|GU152486.1|GU152485.1|GU152484.1|GU152483.1|GU152482.1|GU152481.1|GU152480.1|GU152479.1|GU152478.1|GU152477.1|GU152476.1|GU152475.1|GU152474.1|GU152473.1|GU152472.1|GU152471.1|GU152470.1|GU152469.1|GU152468.1|GU152467.1|GU152466.1|GU152465.1|GU152464.1|GU152463.1|GU152462.1|GU152461.1|GU152460.1|GU152459.1|GU152458.1|GU152457.1|GU152456.1|GU152455.1|GU152454.1|GU152453.1|GU152452.1|GU152451.1|GU152450.1|GU152449.1|GU152448.1|GU152447.1|GU152446.1|GU152445.1|GU152444.1|GU152443.1|GU152442.1|GU152441.1|GU152440.1|GU152439.1|GU152438.1|GU152437.1|GU152436.1|GU152435.1|GU152434.1|GU152433.1|GU152432.1|GU152431.1|GU152430.1|GU152429.1|GU152428.1|GU152427.1|GU152426.1|GU152425.1|GU152424.1|GU152423.1|GU152422.1|GU152421.1|GU152420.1|GU152419.1|GU152418.1|GU152417.1|GU152416.1|GU152415.1|GU152414.1|GU152413.1|GU152412.1|GU152411.1|GU152410.1|GU152409.1|GU152408.1|GU152407.1|GU152406.1|GU152405.1|GU152404.1|GU152403.1|GU152402.1|GU152401.1|GU152400.1|GU152399.1|GU152398.1|GU152397.1|GU152396.1|GU152395.1|GU152394.1|GU152393.1|GU152392.1|GU152391.1|GU152390.1|GU152389.1|GU152388.1|GU152387.1|GU152386.1|GU152385.1|GU152384.1|GU152383.1|GU152382.1|GU152381.1|GU152380.1|GU152379.1|GU152378.1|GU152377.1|GU152376.1|GU152375.1|GU152374.1|GU152373.1|GU152372.1|GU152371.1|GU152370.1|GU152369.1|GU152368.1|GU152367.1|GU152366.1|GU152365.1|GU152364.1|GU152363.1|GU152362.1|GU152361.1|GU152360.1|GU152359.1|GU152358.1|GU152357.1|GU152356.1|GU152355.1|GU152354.1|GU152353.1|GU152352.1|GU152351.1|GU152350.1|GU152349.1|GU152348.1|GU152347.1|GU152346.1|GU152345.1|GU152344.1|GU152343.1|GU152342.1|GU152341.1|GU152340.1|GU152339.1|GU152338.1|GU152337.1|GU152336.1|GU152335.1|GU152334.1|GU152333.1|GU152332.1|GU152331.1|GU152330.1|GU152329.1|GU152328.1|GU152327.1|GU152326.1|GU152325.1|GU152324.1|GU152323.1|GU152322.1|GU152321.1|GU152320.1|GU152319.1|GU152318.1|GU152317.1|GU152316.1|GU152315.1|GU152314.1|GU152313.1|GU152312.1|GU152311.1|GU152310.1|GU152309.1|GU152308.1|GU152307.1|GU152306.1|GU152305.1|GU152304.1|GU152303.1|GU152302.1|GU152301.1|GU152300.1|GU152299.1|GU152298.1|GU152297.1|GU152296.1|GU152295.1|GU152294.1|GU152293.1|GU152292.1|GU152291.1|GU152290.1|GU152289.1|GU152288.1|GU152287.1|GU152286.1|GU152285.1|GU152284.1|GU152283.1|GU152282.1|GU152281.1|GU152280.1|GU152279.1|GU152278.1|GU152277.1|GU152276.1|GU152275.1|GU152274.1|GU152273.1|GU152272.1|GU152271.1|GU152270.1|GU152269.1|GU152268.1|GU152267.1|GU152266.1|GU152265.1|GU152264.1|GU152263.1|GU152262.1|GU152261.1|GU152260.1|GU152259.1|GU152258.1|GU152257.1|GU152256.1|GU152255.1|GU152254.1|GU152253.1|GU152252.1|GU152251.1|GU152249.1|GU152248.1|GU152247.1|GU152246.1|GU152245.1|GU152244.1|GU152243.1|GU152242.1|GU152241.1|GU152240.1|GU152239.1|GU152238.1|GU152237.1|GU152236.1|GU152235.1|GU152234.1|GU152233.1|GU152232.1|GU152231.1|GU152230.1|GU152229.1|GU152228.1|GU152227.1|GU152226.1|GU152225.1|GU152224.1|GU152223.1|GU152222.1|GU152221.1|GU152220.1|GU152219.1|GU152218.1|GU152217.1|GU152216.1|GU152215.1|GU152214.1|GU152213.1|GU152212.1|GU152211.1|GU152210.1|GU152209.1|GU152208.1|GU152207.1|GU152206.1|GU152205.1|GU152204.1|GU152203.1|GU152202.1|GU152201.1|GU152200.1|GU152199.1|GU152198.1|GU152197.1|GU152196.1|GU152195.1|GU152194.1|GU152193.1|GU152192.1|GU152191.1|GU152190.1|GU152189.1|GU152188.1|GU152187.1|GU152186.1|GU152185.1|GU152184.1|GU152183.1|GU152182.1|GU152181.1|GU152180.1|GU152179.1|GU152178.1|GU152177.1|GU152176.1|GU152175.1|GU152174.1|GU152173.1|GU152172.1|GU152171.1|GU152170.1|GU152169.1|GU152168.1|GU152167.1|GU152166.1|GU152165.1|GU152164.1|GU152163.1|GU152162.1|GU152161.1|GU152160.1|GU152159.1|GU152158.1|GU152157.1|GU152156.1|GU152155.1|GU152154.1|GU152153.1|GU152152.1|GU152151.1|GU152150.1|GU152149.1|GU152148.1|GU152147.1|GU152146.1|GU152145.1|GU152143.1|GU152142.1|GU152141.1|GU152140.1|GU152139.1|GU152138.1|GU152137.1|GU152136.1|GU152135.1|GU152134.1|GU152133.1|GU152132.1|GU152131.1|GU152130.1|GU152129.1|GU152127.1|GU152126.1|GU152125.1|GU152124.1|GU152123.1|GU152122.1|GU152121.1|GU152120.1|GU152119.1|GU152118.1|GU152117.1|GU152116.1|GU152115.1|GU152114.1|GU152113.1|GU152112.1|GU152111.1|GU152110.1|GU152109.1|GU152108.1|GU152107.1|GU152106.1|GU152105.1|GU152104.1|GU152103.1|GU152102.1|GU152101.1|GU152100.1|GU152099.1|GU152098.1|GU152097.1|GU152096.1|GU152095.1|GU152094.1|GU152093.1|GU152092.1|GU152091.1|GU152090.1|GU152089.1|GU152088.1|GU152087.1|GU152086.1|GU152085.1|GU152084.1|GU152083.1|GU152082.1|GU152081.1|GU152080.1|GU152079.1|GU152078.1|GU152077.1|GU152076.1|GU152075.1|GU152074.1|GU152073.1|GU152072.1|GU152071.1|GU152070.1|GU152069.1|GU152068.1|GU152067.1|GU152066.1|GU152065.1|GU152064.1|GU152063.1|GU152062.1|GU152061.1|GU152060.1|GU152059.1|GU152058.1|GU152057.1|GU152056.1|GU152055.1|GU152054.1|GU152053.1|GU152052.1|GU152051.1|GU152050.1|GU152049.1|GU152048.1|GU152047.1|GU152046.1|GU152045.1|GU152044.1|GU152043.1|GU152042.1|GU152041.1|GU152040.1|GU152039.1|GU152038.1|GU152037.1|GU152036.1|GU152035.1|GU152034.1|GU152033.1|GU152032.1|GU152031.1|GU152030.1|GU152029.1|GU152028.1|GU152027.1|GU152026.1|GU152025.1|GU152024.1|GU152023.1|GU152022.1|GU152021.1|GU152020.1|GU152019.1|GU152018.1|GU152017.1|GU152016.1|GU152015.1|GU152014.1|GU152013.1|GU152012.1|GU152011.1|GU152010.1|GU152009.1|GU152008.1|GU152007.1|GU152006.1|GU152005.1|GU152004.1|GU152003.1|GU152002.1|GU152001.1|GU152000.1|GU151999.1|GU151998.1|GU151997.1|GU151996.1|GU151995.1|GU151994.1|GU151993.1|GU151992.1|GU151991.1|GU151990.1|GU151989.1|GU151988.1|GU151987.1|GU151986.1|GU151985.1|GU151984.1|GU151983.1|GU151982.1|GU151981.1|GU151980.1|GU151979.1|GU151978.1|GU151977.1|GU151976.1|GU151975.1|GU151974.1|GU151973.1|GU151972.1|GU151971.1|GU151969.1|GU151968.1|GU151967.1|GU151964.1|GU151963.1|GU151962.1|GU151961.1|GU151960.1|GU151959.1|GU151958.1|GU151957.1|GU151956.1|GU151955.1|GU151954.1|GU151953.1|GU151952.1|GU151951.1|GU151950.1|GU151949.1|GU151948.1|GU151947.1|GU151946.1|GU151945.1|GU151944.1|GU151943.1|GU151942.1|GU151941.1|GU151940.1|GU151939.1|GU151938.1|GU151937.1|GU151936.1|GU151935.1|GU151934.1|GU151933.1|GU151932.1|GU151931.1|GU151930.1|GU151929.1|GU151928.1|GU151927.1|GU151926.1|GU151925.1|GU151924.1|GU151923.1|GU151922.1|GU151921.1|GU151920.1|GU151919.1|GU151918.1|GU151917.1|GU151916.1|GU151915.1|GU151914.1|GU151913.1|GU151912.1|GU151911.1|GU151910.1|GU151909.1|GU151908.1|GU151907.1|GU151906.1|GU151905.1|GU151904.1|GU151903.1|GU151902.1|GU151901.1|GU151900.1|GU151899.1|GU151898.1|GU151897.1|GU151896.1|GU151895.1|GU151894.1|GU151893.1|GU151892.1|GU151891.1|GU151890.1|GU151889.1|GU151888.1|GU151887.1|GU151886.1|GU151885.1|GU151884.1|GU151883.1|GU151882.1|GU151881.1|GU151880.1|GU151879.1|GU151878.1|GU151877.1|GU151876.1|GU151875.1|GU151874.1|GU151873.1|GU151872.1|GU151871.1|GU151870.1|GU151869.1|GU151868.1|GU151867.1|GU151866.1|GU151865.1|GU151864.1|GU151863.1|GU151862.1|GU151861.1|GU151860.1|GU151859.1|GU151858.1|GU151857.1|GU151856.1|GU151855.1|GU151854.1|GU151853.1|GU151852.1|GU151851.1|GU151850.1|GU151849.1|GU151848.1|GU151846.1|GU151845.1|GU151844.1|GU151843.1|GU151842.1|GU151841.1|GU151840.1|GU151839.1|GU151838.1|GU151837.1|GU151836.1|GU151835.1|GU151834.1|GU151833.1|GU151832.1|GU151831.1|GU151830.1|GU151829.1|GU151828.1|GU151826.1|GU151825.1|GU151823.1|GU151822.1|GU151821.1|GU151820.1|GU151819.1|GU151818.1|GU151817.1|GU151816.1|GU151815.1|GU151814.1|GU151813.1|GU151812.1|GU151810.1|GU151809.1|GU151808.1|GU151807.1|GU151806.1|GU151805.1|GU151804.1|GU151803.1|GU151802.1|GU151801.1|GU151800.1|GU151799.1|GU151798.1|GU151797.1|GU151796.1|GU151795.1|GU151794.1|GU151793.1|GU151792.1|GU151791.1|GU151790.1|GU151789.1|GU151788.1|GU151787.1|GU151786.1|GU151785.1|GU151784.1|GU151783.1|GU151782.1|GU151781.1|GU151780.1|GU151779.1|GU151778.1|GU151777.1|GU151776.1|GU151774.1|GU151772.1|GU151771.1|GU151770.1|GU151769.1|GU151768.1|GU151767.1|GU151766.1|GU151765.1|GU151764.1|GU151763.1|GU151762.1|GU151761.1|GU151760.1|GU151759.1|GU151758.1|GU151757.1|GU151756.1|GU151755.1|GU151754.1|GU151753.1|GU151752.1|GU151751.1|GU151750.1|GU151749.1|GU151748.1|GU151747.1|GU151746.1|GU151745.1|GU151744.1|GU151743.1|GU151742.1|GU151741.1|GU151740.1|GU151739.1|GU151738.1|GU151737.1|GU151736.1|GU151735.1|GU151734.1|GU151733.1|GU151732.1|GU151731.1|GU151730.1|GU151729.1|GU151728.1|GU151727.1|GU151726.1|GU151725.1|GU151724.1|GU151723.1|GU151722.1|GU151721.1|GU151720.1|GU151719.1|GU151718.1|GU151717.1|GU151716.1|GU151715.1|GU151714.1|GU151713.1|GU151712.1|GU151711.1|GU151710.1|GU151709.1|GU151708.1|GU151707.1|GU151706.1|GU151705.1|GU151704.1|GU151703.1|GU151702.1|GU151701.1|GU151700.1|GU151699.1|GU151698.1|GU151697.1|GU151696.1|GU151695.1|GU151694.1|GU151693.1|GU151692.1|GU151691.1|GU151689.1|GU151688.1|GU151687.1|GU151686.1|GU151685.1|GU151684.1|GU151683.1|GU151682.1|GU151681.1|GU151680.1|GU151679.1|GU151678.1|GU151677.1|GU151676.1|GU151675.1|GU151674.1|GU151673.1|GU151672.1|GU151671.1|GU151670.1|GU151669.1|GU151668.1|GU151667.1|GU151666.1|GU151665.1|GU151664.1|GU151663.1|GU151662.1|GU151661.1|GU151660.1|GU151659.1|GU151658.1|GU151657.1|GU151655.1|GU151653.1|GU151652.1|GU151651.1|GU151650.1|GU151649.1|GU151648.1|GU151647.1|GU151646.1|GU151645.1|GU151644.1|GU151643.1|GU151642.1|GU151641.1|GU151640.1|GU151639.1|GU151635.1|GU151634.1|GU151633.1|GU151632.1|GU151631.1|GU151630.1|GU151629.1|GU151628.1|GU151627.1|GU151626.1|GU151625.1|GU151624.1|GU151623.1|GU151622.1|GU151621.1|GU151620.1|GU151619.1|GU151618.1|GU151617.1|GU151616.1|GU151615.1|GU151614.1|GU151613.1|GU151612.1|GU151611.1|GU151610.1|GU151609.1|GU151608.1|GU151607.1|GU151606.1|GU151605.1|GU151604.1|GU151603.1|GU151602.1|GU151601.1|GU151600.1|GU151599.1|GU151598.1|GU151597.1|GU151596.1|GU151595.1|GU151594.1|GU151593.1|GU151592.1|GU151591.1|GU151590.1|GU151589.1|GU151587.1|GU151585.1|GU151584.1|GU151582.1|GU151581.1|GU151580.1|GU151578.1|GU151577.1|GU151576.1|GU151575.1|GU151574.1|GU151573.1|GU151572.1|GU151571.1|GU151570.1|GU151569.1|GU151568.1|GU151567.1|GU151566.1|GU151565.1|GU151564.1|GU151563.1|GU151562.1|GU151561.1|GU151560.1|GU151559.1|GU151558.1|GU151557.1|GU151556.1|GU151555.1|GU151554.1|GU151553.1|GU151552.1|GU151551.1|GU151550.1|GU151549.1|GU151545.1|GU151544.1|GU151543.1|GU151542.1|GU151541.1|GU151540.1|GU151539.1|GU151538.1|GU151537.1|GU151536.1|GU151535.1|GU151534.1|GU151533.1|GU151532.1|GU151531.1|GU151529.1|GU151528.1|GU151527.1|GU151526.1|GU151525.1|GU151524.1|GU151523.1|GU151522.1|GU151521.1|GU151520.1|GU151519.1|GU151518.1|GU151517.1|GU151516.1|GU151515.1|GU151514.1|GU151513.1|GU151512.1|GU151511.1|GU151510.1|GU151509.1|GU151508.1|GU151507.1|GU151506.1|GU151505.1|GU151504.1|GU151503.1|GU151502.1|GU151501.1|GU151500.1|GU151499.1|GU151498.1|GU151497.1|GU151496.1|GU151495.1|GU151494.1|GU151491.1|GU151489.1|GU151488.1|GU151487.1|GU151486.1|GU151485.1|GU151484.1|GU151483.1|GU151482.1|GU151481.1|GU151480.1|GU151479.1|GU151478.1|GU151476.1|GU151475.1|GU151474.1|GU151473.1|GU151472.1|GU151471.1|GU151470.1|GU151469.1|GU151468.1|GU151467.1|GU151466.1|GU151465.1|GU151464.1|GU151463.1|GU151462.1|GU151461.1|GU151460.1|GU151459.1|GU151458.1|GU151457.1|GU151456.1|GU151455.1|GU151454.1|GU151453.1|GU151452.1|GU151451.1|GU151450.1|GU151449.1|GU151448.1|GU151447.1|GU151446.1|GU151445.1|GU151444.1|GU151443.1|GU151442.1|GU151441.1|GU151440.1|GU151439.1|GU151438.1|GU151437.1|GU151436.1|GU151435.1|GU151434.1|GU151433.1|GU151432.1|GU151431.1|GU151430.1|GU151429.1|GU151428.1|GU151427.1|GU151426.1|GU151425.1|GU151424.1|GU151423.1|GU151422.1|GU151421.1|GU151420.1|GU151419.1|GU151418.1|GU151417.1|GU151416.1|GU151415.1|GU151414.1|GU151413.1|GU151412.1|GU151411.1|GU151410.1|GU151409.1|GU151408.1|GU151407.1|GU151406.1|GU151405.1|GU151404.1|GU151403.1|GU151402.1|GU151401.1|GU151400.1|GU151399.1|GU151398.1|GU151397.1|GU151396.1|GU151395.1|GU151394.1|GU151393.1|GU151392.1|GU151391.1|GU151390.1|GU151389.1|GU151388.1|GU151387.1|GU151385.1|GU151384.1|GU151383.1|GU151382.1|GU151380.1|GU151379.1|GU151378.1|GU151377.1|GU151376.1|GU151373.1|GU151372.1|GU151371.1|GU151370.1|GU151369.1|GU151368.1|GU151367.1|GU151366.1|GU151365.1|GU151364.1|GU151363.1|GU151362.1|GU151361.1|GU151359.1|GU151358.1|GU151357.1|GU151356.1|GU151355.1|GU151354.1|GU151353.1|GU151352.1|GU151351.1|GU151350.1|GU151349.1|GU151348.1|GU151347.1|GU151346.1|GU151345.1|GU151344.1|GU151343.1|GU151342.1|GU151341.1|GU151340.1|GU151339.1|GU151338.1|GU151337.1|GU151336.1|GU151335.1|GU151334.1|GU151333.1|GU151332.1|GU151331.1|GU151330.1|GU151329.1|GU151328.1|GU151327.1|GU151326.1|GU151325.1|GU151324.1|GU151323.1|GU151322.1|GU151321.1|GU151320.1|GU151319.1|GU151318.1|GU151317.1|GU151316.1|GU151315.1|GU151314.1|GU151313.1|GU151312.1|GU151311.1|GU151310.1|GU151309.1|GU151308.1|GU151307.1|GU151306.1|GU151305.1|GU151304.1|GU151303.1|GU151302.1|GU151301.1|GU151300.1|GU151299.1|GU151298.1|GU151297.1|GU151296.1|GU151295.1|GU151294.1|GU151293.1|GU151292.1|GU151291.1|GU151290.1|GU151289.1|GU151288.1|GU151287.1|GU151286.1|GU151285.1|GU151284.1|GU151283.1|GU151282.1|GU151281.1|GU151280.1|GU151279.1|GU151278.1|GU151277.1|GU151276.1|GU151275.1|GU151274.1|GU151273.1|GU151272.1|GU151271.1|GU151270.1|GU151269.1|GU151268.1|GU151267.1|GU151266.1|GU151265.1|GU151264.1|GU151263.1|GU151261.1|GU151260.1|GU151259.1|GU151258.1|GU151257.1|GU151256.1|GU151255.1|GU151254.1|GU151253.1|GU151252.1|GU151251.1|GU151250.1|GU151249.1|GU151248.1|GU151247.1|GU151246.1|GU151245.1|GU151244.1|GU151243.1|GU151242.1|GU151241.1|GU151240.1|GU151239.1|GU151236.1|GU151235.1|GU151234.1|GU151233.1|GU151232.1|GU151231.1|GU151230.1|GU151229.1|GU151228.1|GU151224.1|GU151223.1|GU151222.1|GU151221.1|GU151220.1|GU151219.1|GU151218.1|GU151217.1|GU151216.1|GU151215.1|GU151214.1|GU151213.1|GU151212.1|GU151211.1|GU151210.1|GU151209.1|GU151208.1|GU151207.1|GU151206.1|GU151205.1|GU151204.1|GU151203.1|GU151178.1|GU151177.1|GU151127.1|GU151104.1|GU151103.1|GU151102.1|GU151090.1|GU151089.1|GU151088.1|GU151087.1|GU151086.1|GU151085.1|GU151084.1|GU151083.1|GU151082.1|GU151081.1|GU151080.1|GU151079.1|GU151078.1|GU151077.1|GU151076.1|GU151075.1|GU151074.1|GU151073.1|GU151072.1|GU151071.1|GU151070.1|GU151069.1|GU151068.1|GU151067.1|GU151066.1|GU151065.1|GU151064.1|GU151063.1|GU151062.1|GU151061.1|GU151060.1|GU151059.1|GU151058.1|GU151057.1|GU151056.1|GU151055.1|GU151054.1|GU151053.1|GU151052.1|GU151051.1|GU151048.1|GU151042.1|GU140968.1|GU140967.1|GU140966.1|GU140965.1|GU140964.1|GU140963.1|GU140962.1|GU140961.1|GU140960.1|GU140959.1|GU140958.1|GU140957.1|GU140956.1|GU140955.1|GU140954.1|GU140953.1|GU140952.1|GU140951.1|GU140950.1|GU140949.1|GU140948.1|GU140947.1|GU140946.1|GU140945.1|GU140944.1|GU140943.1|GU140942.1|GU140941.1|GU140940.1|GU140939.1|GU140938.1|GU140937.1|GU140936.1|GU140935.1|GU140934.1|GU140933.1|GU140932.1|GU140931.1|GU140930.1|GU140929.1|GU140928.1|GU140927.1|GU140926.1|GU140925.1|GU140924.1|GU140923.1|GU140922.1|GU140921.1|GU140920.1|GU140919.1|GU140918.1|GU140915.1|GU140914.1|GU140913.1|GU140912.1|GU140911.1|GU140910.1|GU140909.1|GU140908.1|GU140907.1|GU140906.1|GU140905.1|GU140904.1|GU140903.1|GU140902.1|GU140901.1|GU140900.1|GU140899.1|GU140898.1|GU140897.1|GU140896.1|GU140895.1|GU140894.1|GU140893.1|GU140892.1|GU140891.1|GU140890.1|GU140889.1|GU140888.1|GU140887.1|GU140886.1|GU140885.1|GU140884.1|GU140883.1|GU140882.1|GU140881.1|GU140880.1|GU140879.1|GU140878.1|GU140877.1|GU140876.1|GU140875.1|GU140874.1|GU140873.1|GU140872.1|GU140871.1|GU140869.1|GU140868.1|GU140867.1|GU140866.1|GU140865.1|GU140864.1|GU140863.1|GU140862.1|GU140861.1|GU140860.1|GU140859.1|GU140858.1|GU140857.1|GU140855.1|GU140854.1|GU140853.1|GU140852.1|GU140851.1|GU140850.1|GU140849.1|GU140848.1|GU140847.1|GU140845.1|GU140844.1|GU140842.1|GU140841.1|GU140840.1|GU140839.1|GU140838.1|GU140837.1|GU140836.1|GU140835.1|GU140834.1|GU140833.1|GU140832.1|GU140831.1|GU140830.1|GU140829.1|GU140828.1|GU140827.1|GU140826.1|GU140825.1|GU140824.1|GU140823.1|GU140822.1|GU140821.1|GU140820.1|GU140819.1|GU140818.1|GU140817.1|GU140816.1|GU140815.1|GU140814.1|GU140813.1|GU140812.1|GU140811.1|GU140810.1|GU140809.1|GU140808.1|GU140807.1|GU140806.1|GU140805.1|GU140804.1|GU140803.1|GU140802.1|GU140801.1|GU140800.1|GU140799.1|GU140798.1|GU140797.1|GU140796.1|GU140795.1|GU140794.1|GU140793.1|GU140792.1|GU140791.1|GU140790.1|GU140789.1|GU140788.1|GU140787.1|GU140786.1|GU140785.1|GU140784.1|GU140783.1|GU140782.1|GU140781.1|GU140779.1|GU140778.1|GU140777.1|GU140776.1|GU140774.1|GU140773.1|GU140772.1|GU140771.1|GU140770.1|GU140769.1|GU140768.1|GU140767.1|GU140766.1|GU140765.1|GU140764.1|GU140763.1|GU140762.1|GU140759.1|GU140757.1|GU140756.1|GU140755.1|GU140754.1|GU140753.1|GU140752.1|GU140751.1|GU140750.1|GU140749.1|GU140748.1|GU140747.1|GU140746.1|GU140745.1|GU140744.1|GU140743.1|GU140742.1|GU140741.1|GU140740.1|GU140739.1|GU140738.1|GU140737.1|GU140736.1|GU140735.1|GU140734.1|GU140733.1|GU140732.1|GU140731.1|GU140730.1|GU140729.1|GU140728.1|GU140727.1|GU140726.1|GU140725.1|GU140724.1|GU140723.1|GU140722.1|GU140721.1|GU140720.1|GU140719.1|GU140718.1|GU140717.1|GU140716.1|GU140715.1|GU140714.1|GU140713.1|GU140711.1|GU140710.1|GU140709.1|GU140708.1|GU140707.1|GU140706.1|GU140705.1|GU140704.1|GU140703.1|GU140702.1|GU140701.1|GU140700.1|GU140699.1|GU140698.1|GU140697.1|GU140696.1|GU140695.1|GU140694.1|GU140693.1|GU140692.1|GU140691.1|GU140690.1|GU140689.1|GU140688.1|GU140687.1|GU140686.1|GU140685.1|GU140684.1|GU140683.1|GU140682.1|GU140681.1|GU140680.1|GU140679.1|GU140678.1|GU140676.1|GU140675.1|GU140674.1|GU140673.1|GU140672.1|GU140671.1|GU140670.1|GU140669.1|GU140668.1|GU140667.1|GU140666.1|GU140665.1|GU140664.1|GU140663.1|GU140658.1|GU140657.1|GU140656.1|GU140655.1|GU140654.1|GU140653.1|GU140652.1|GU140651.1|GU140649.1|GU140647.1|GU140646.1|GU140645.1|GU140644.1|GU140643.1|GU140642.1|GU140641.1|GU140640.1|GU140639.1|GU140638.1|GU140637.1|GU140636.1|GU140635.1|GU140634.1|GU140633.1|GU140632.1|GU140631.1|GU140630.1|GU140629.1|GU140628.1|GU140627.1|GU140626.1|GU140625.1|GU140624.1|GU140623.1|GU140622.1|GU140621.1|GU140620.1|GU140619.1|GU140618.1|GU140617.1|GU140616.1|GU140615.1|GU140614.1|GU140613.1|GU140612.1|GU140611.1|GU140610.1|GU140609.1|GU140608.1|GU140607.1|GU140606.1|GU140605.1|GU140604.1|GU140603.1|GU140602.1|GU140601.1|GU140600.1|GU140599.1|GU140598.1|GU140597.1|GU140596.1|GU140595.1|GU140594.1|GU140593.1|GU140592.1|GU140591.1|GU140590.1|GU140589.1|GU140588.1|GU140587.1|GU140586.1|GU140585.1|GU140584.1|GU140583.1|GU140582.1|GU140581.1|GU140580.1|GU140579.1|GU140578.1|GU140577.1|GU140576.1|GU140575.1|GU140574.1|GU140573.1|GU140572.1|GU140571.1|GU140570.1|GU140569.1|GU140568.1|GU140567.1|GU140566.1|GU140565.1|GU140564.1|GU140563.1|GU140561.1|GU140560.1|GU140559.1|GU140558.1|GU140557.1|GU140556.1|GU140555.1|GU140554.1|GU140553.1|GU140552.1|GU140551.1|GU140550.1|GU140548.1|GU140546.1|GU140545.1|GU140544.1|GU140543.1|GU140542.1|GU140541.1|GU140540.1|GU140539.1|GU140538.1|GU140537.1|GU140536.1|GU140535.1|GU140534.1|GU140533.1|GU140532.1|GU140531.1|GU140530.1|GU140529.1|GU140528.1|GU140526.1|GU140525.1|GU140524.1|GU140523.1|GU140522.1|GU140521.1|GU140520.1|GU140519.1|GU140518.1|GU140517.1|GU140516.1|GU140513.1|GU140511.1|GU140510.1|GU140509.1|GU140508.1|GU140507.1|GU140506.1|GU140505.1|GU140504.1|GU140503.1|GU140501.1|GU140500.1|GU140499.1|GU140498.1|GU140496.1|GU140495.1|GU140494.1|GU140493.1|GU140492.1|GU140491.1|GU140490.1|GU140489.1|GU140488.1|GU140487.1|GU140486.1|GU140485.1|GU140484.1|GU140483.1|GU140482.1|GU140481.1|GU140480.1|GU140479.1|GU140478.1|GU140477.1|GU140476.1|GU140475.1|GU140474.1|GU140473.1|GU140472.1|GU140471.1|GU140470.1|GU140469.1|GU140468.1|GU140467.1|GU140466.1|GU140465.1|GU140464.1|GU140463.1|GU140462.1|GU140461.1|GU140460.1|GU140459.1|GU140458.1|GU140457.1|GU140456.1|GU140454.1|GU140453.1|GU140452.1|GU140451.1|GU140450.1|GU140449.1|GU140448.1|GU140447.1|GU140446.1|GU140445.1|GU140444.1|GU140442.1|GU140441.1|GU140440.1|GU140439.1|GU140438.1|GU140436.1|GU140435.1|GU140434.1|GU140433.1|GU140432.1|GU140431.1|GU140430.1|GU140429.1|GU140428.1|GU140427.1|GU140426.1|GU140425.1|GU140423.1|GU140422.1|GU140421.1|GU140420.1|GU140419.1|GU140418.1|GU140417.1|GU140416.1|GU140415.1|GU140414.1|GU140413.1|GU140410.1|GU140409.1|GU140408.1|GU140407.1|GU140406.1|GU140405.1|GU140404.1|GU140402.1|GU140401.1|GU140400.1|GU140399.1|GU140398.1|GU140397.1|GU140396.1|GU140395.1|GU140393.1|GU140392.1|GU140391.1|GU140390.1|GU140389.1|GU140388.1|GU140387.1|GU140386.1|GU140385.1|GU140384.1|GU140383.1|GU140382.1|GU140381.1|GU140380.1|GU140379.1|GU140378.1|GU140377.1|GU140376.1|GU140375.1|GU140374.1|GU140373.1|GU140372.1|GU140370.1|GU140369.1|GU140368.1|GU140367.1|GU140366.1|GU140365.1|GU140364.1|GU140363.1|GU140362.1|GU140361.1|GU140360.1|GU140359.1|GU140358.1|GU140357.1|GU140356.1|GU140355.1|GU140354.1|GU140353.1|GU140352.1|GU140351.1|GU140350.1|GU140349.1|GU140348.1|GU140347.1|GU140346.1|GU140345.1|GU140344.1|GU140343.1|GU140342.1|GU140341.1|GU140340.1|GU140339.1|GU140338.1|GU140337.1|GU140336.1|GU140335.1|GU140334.1|GU140333.1|GU140332.1|GU140331.1|GU140330.1|GU140329.1|GU140328.1|GU140327.1|GU140326.1|GU140325.1|GU140324.1|GU140323.1|GU140322.1|GU140321.1|GU140320.1|GU140319.1|GU140318.1|GU140317.1|GU140316.1|GU140315.1|GU140314.1|GU140313.1|GU140312.1|GU140311.1|GU140310.1|GU140309.1|GU140308.1|GU140307.1|GU140306.1|GU140305.1|GU140304.1|GU140303.1|GU140302.1|GU140301.1|GU140300.1|GU165721.1|GU165720.1|GU165719.1|GU165718.1|GU165717.1|GU165716.1|GU165715.1|GU165714.1|GU165713.1|GU165712.1|GU165711.1|GU165710.1|GU165709.1|GU165708.1|GU165707.1|GU165706.1|GU165705.1|GU165704.1|GU165703.1|GU165702.1|GU165701.1|GU165700.1|GU165699.1|GU165698.1|GU165697.1|GU165696.1|GU165695.1|GU165694.1|GU165693.1|GU165692.1|GU165691.1|GU165690.1|GU165689.1|GU165688.1|GU165687.1|GU165686.1|GU165685.1|GU165684.1|GU165683.1|GU165682.1|GU165681.1|GU165680.1|GU165679.1|GU165678.1|GU165677.1|GU165676.1|GU165675.1|GU165674.1|GU165673.1|GU165672.1|GU165671.1|GU165670.1|GU165669.1|GU165668.1|GU165667.1|GU165666.1|GU165665.1|GU165664.1|GU165663.1|GU165662.1|GU165661.1|GU165660.1|GU165659.1|GU165658.1|GU165657.1|GU165656.1|GU165655.1|GU165654.1|GU165653.1|GU165652.1|GU165651.1|GU165650.1|GU165649.1|GU165648.1|GU165647.1|GU165646.1|GU165645.1|GU165644.1|GU165643.1|GU165642.1|GU165641.1|GU165640.1|GU165639.1|GU165638.1|GU165637.1|GU165636.1|GU165635.1|GU165634.1|GU165633.1|GU165632.1|GU165631.1|GU165630.1|GU165629.1|GU165628.1|GU165627.1|GU165626.1|GU165625.1|GU165624.1|GU165623.1|GU165622.1|GU165621.1|GU165620.1|GU165619.1|GU165618.1|GU165617.1|GU165616.1|GU165615.1|GU165614.1|GU165613.1|GU165612.1|GU165611.1|GU165610.1|GU165609.1|GU165608.1|GU165607.1|GU165606.1|GU165605.1|GU165604.1|GU165603.1|GU165602.1|GU165601.1|GU165600.1|GU165599.1|GU165598.1|GU165597.1|GU165596.1|GU165595.1|GU165594.1|GU165593.1|GU165592.1|GU165591.1|GU165590.1|GU165589.1|GU165588.1|GU165587.1|GU165586.1|GU165585.1|GU165584.1|GU165583.1|GU165582.1|GU165581.1|GU165580.1|GU165579.1|GU165578.1|GU165577.1|GU165576.1|GU165575.1|GU165574.1|GU165573.1|GU165572.1|GU165571.1|GU165570.1|GU165569.1|GU165568.1|GU165567.1|GU165566.1|GU165565.1|GU165564.1|GU165563.1|GU165562.1|GU165561.1|GU165560.1|GU165559.1|GU165558.1|GU165557.1|GU165556.1|GU165555.1|GU165554.1|GU165553.1|GU165552.1|GU165551.1|GU165550.1|GU165549.1|GU165548.1|GU165547.1|GU165546.1|GU165545.1|GU165544.1|GU165543.1|GU165542.1|GU165541.1|GU165540.1|GU165539.1|GU165538.1|GU165537.1|GU165536.1|GU165535.1|GU165534.1|GU165533.1|GU165532.1|GU165531.1|GU165530.1|GU165529.1|GU165528.1|GU165527.1|GU165526.1|GU165525.1|GU165524.1|GU165523.1|GU165522.1|GU165521.1|GU165520.1|GU165519.1|GU165518.1|GU165517.1|GU165516.1|GU165515.1|GU165514.1|GU165513.1|GU165512.1|GU165511.1|GU165510.1|GU165509.1|GU165508.1|GU165507.1|GU165506.1|GU165505.1|GU165504.1|GU165503.1|GU165502.1|GU165501.1|GU165500.1|GU165499.1|GU165498.1|GU165497.1|GU165496.1|GU165495.1|GU165494.1|GU165493.1|GU165492.1|GU165491.1|GU165490.1|GU165489.1|GU165488.1|GU165487.1|GU165486.1|GU165485.1|GU165484.1|GU165483.1|GU165482.1|GU165481.1|GU165480.1|GU165479.1|GU165478.1|GU165477.1|GU165476.1|GU165475.1|GU165474.1|GU165473.1|GU165472.1|GU165471.1|GU165470.1|GU165469.1|GU165468.1|GU165467.1|GU165466.1|GU165465.1|GU165464.1|GU165463.1|GU165462.1|GU165461.1|GU165460.1|GU165459.1|GU165458.1|GU165457.1|GU165456.1|GU165455.1|GU165454.1|GU165453.1|GU165452.1|GU165451.1|GU165450.1|GU165449.1|GU165448.1|GU165447.1|GU165446.1|GU165445.1|GU165444.1|GU165443.1|GU165442.1|GU165441.1|GU165440.1|GU165439.1|GU165438.1|GU165437.1|GU165436.1|GU165435.1|GU165434.1|GU165433.1|GU165432.1|GU165431.1|GU165430.1|GU165429.1|GU165428.1|GU165427.1|GU165425.1|GU165424.1|GU165423.1|GU165422.1|GU165421.1|GU165420.1|GU165419.1|GU165417.1|GU165416.1|GU165415.1|GU165414.1|GU165413.1|GU165412.1|GU165411.1|GU165410.1|GU165409.1|GU165408.1|GU165407.1|GU165406.1|GU165405.1|GU165404.1|GU165403.1|GU165402.1|GU165401.1|GU165400.1|GU165399.1|GU165398.1|GU165397.1|GU165396.1|GU165395.1|GU165394.1|GU165393.1|GU165392.1|GU165391.1|GU165390.1|GU165389.1|GU165388.1|GU165387.1|GU165386.1|GU165385.1|GU165384.1|GU165383.1|GU165382.1|GU165381.1|GU165380.1|GU165379.1|GU165378.1|GU165377.1|GU165376.1|GU165375.1|GU165374.1|GU165373.1|GU165372.1|GU165371.1|GU165370.1|GU165369.1|GU165368.1|GU165367.1|GU165366.1|GU165365.1|GU165364.1|GU165363.1|GU165362.1|GU165361.1|GU165360.1|GU165359.1|GU165358.1|GU165357.1|GU165356.1|GU165355.1|GU165354.1|GU165353.1|GU165352.1|GU165351.1|GU165350.1|GU165349.1|GU165348.1|GU165347.1|GU165346.1|GU165345.1|GU165344.1|GU165343.1|GU165342.1|GU165341.1|GU165340.1|GU165339.1|GU165338.1|GU165337.1|GU165336.1|GU165335.1|GU165334.1|GU165333.1|GU165332.1|GU165331.1|GU165330.1|GU165329.1|GU165328.1|GU165327.1|GU165326.1|GU165325.1|GU165324.1|GU165323.1|GU165322.1|GU165321.1|GU165320.1|GU165319.1|GU165318.1|GU165317.1|GU165316.1|GU165315.1|GU165314.1|GU165313.1|GU165312.1|GU165311.1|GU165310.1|GU165308.1|GU165307.1|GU165306.1|GU165305.1|GU165304.1|GU165303.1|GU165302.1|GU165301.1|GU165300.1|GU165299.1|GU165298.1|GU165297.1|GU165296.1|GU165295.1|GU165294.1|GU165293.1|GU165292.1|GU165291.1|GU165290.1|GU165289.1|GU165288.1|GU165287.1|GU165286.1|GU165285.1|GU165284.1|GU165283.1|GU165282.1|GU165281.1|GU165279.1|GU165278.1|GU165277.1|GU165276.1|GU165275.1|GU165274.1|GU165273.1|GU165272.1|GU165271.1|GU165270.1|GU165269.1|GU165268.1|GU165267.1|GU165266.1|GU165265.1|GU165264.1|GU165263.1|GU165262.1|GU165261.1|GU165260.1|GU165259.1|GU165258.1|GU165257.1|GU165256.1|GU165255.1|GU165254.1|GU165253.1|GU165252.1|GU165251.1|GU165250.1|GU165249.1|GU165248.1|GU165247.1|GU165246.1|GU165245.1|GU165244.1|GU165243.1|GU164126.1|GU164125.1|GU164124.1|GU164123.1|GU164122.1|GU164121.1|GU164120.1|GU164119.1|GU164118.1|GU164117.1|GU164116.1|GU164115.1|GU164114.1|GU164113.1|GU164112.1|GU164111.1|GU164107.1|GU164106.1|GU164105.1|GU164104.1|GU164103.1|GU164102.1|GU164101.1|GU164099.1|GU164098.1|GU164097.1|GU164096.1|GU164095.1|GU164094.1|GU164093.1|GU164092.1|GU164091.1|GU164089.1|GU164088.1|GU164087.1|GU164086.1|GU164085.1|GU164084.1|GU164083.1|GU164082.1|GU164081.1|GU164080.1|GU164079.1|GU164078.1|GU164077.1|GU164076.1|GU164075.1|GU164074.1|GU164073.1|GU164072.1|GU164071.1|GU164070.1|GU164069.1|GU164068.1|GU164067.1|GU164066.1|GU164065.1|GU164064.1|GU164063.1|GU164062.1|GU164061.1|GU164060.1|GU164059.1|GU164058.1|GU164057.1|GU164056.1|GU164055.1|GU164054.1|GU164053.1|GU164052.1|GU164051.1|GU164050.1|GU164049.1|GU164048.1|GU164047.1|GU164046.1|GU164045.1|GU164044.1|GU164043.1|GU164042.1|GU164041.1|GU164040.1|GU164039.1|GU164038.1|GU164037.1|GU164036.1|GU164035.1|GU164034.1|GU164033.1|GU164032.1|GU164030.1|GU164029.1|GU164028.1|GU164027.1|GU164026.1|GU164025.1|GU164024.1|GU164023.1|GU164022.1|GU164021.1|GU164020.1|GU164019.1|GU164018.1|GU164017.1|GU164016.1|GU164015.1|GU164014.1|GU164013.1|GU164012.1|GU164011.1|GU164010.1|GU164009.1|GU164008.1|GU164007.1|GU164006.1|GU164005.1|GU164004.1|GU164003.1|GU164002.1|GU164001.1|GU164000.1|GU163999.1|GU163998.1|GU163997.1|GU163996.1|GU163995.1|GU163994.1|GU163993.1|GU163992.1|GU163991.1|GU163989.1|GU163988.1|GU163987.1|GU163986.1|GU163985.1|GU163984.1|GU163983.1|GU163982.1|GU163981.1|GU163980.1|GU163979.1|GU163978.1|GU163977.1|GU163976.1|GU163975.1|GU163974.1|GU163973.1|GU163972.1|GU163971.1|GU163970.1|GU163969.1|GU163968.1|GU163967.1|GU163966.1|GU163965.1|GU163964.1|GU163963.1|GU163962.1|GU163961.1|GU163960.1|GU163959.1|GU163958.1|GU163957.1|GU163956.1|GU163955.1|GU163954.1|GU163953.1|GU163952.1|GU163951.1|GU163950.1|GU163949.1|GU163948.1|GU163947.1|GU163946.1|GU163945.1|GU163944.1|GU163943.1|GU163942.1|GU163941.1|GU163940.1|GU163939.1|GU163938.1|GU163937.1|GU163936.1|GU163935.1|GU163934.1|GU163933.1|GU163932.1|GU163931.1|GU163930.1|GU163929.1|GU163928.1|GU163927.1|GU163926.1|GU163924.1|GU163923.1|GU163922.1|GU163921.1|GU163919.1|GU163918.1|GU163917.1|GU163916.1|GU163915.1|GU163914.1|GU163913.1|GU163912.1|GU163911.1|GU163910.1|GU163909.1|GU163908.1|GU163907.1|GU163906.1|GU163905.1|GU163903.1|GU163902.1|GU163901.1|GU163900.1|GU163899.1|GU163898.1|GU163897.1|GU163896.1|GU163895.1|GU163894.1|GU163893.1|GU163892.1|GU163891.1|GU163890.1|GU163889.1|GU163888.1|GU163887.1|GU163886.1|GU163885.1|GU163884.1|GU163883.1|GU163882.1|GU163881.1|GU163880.1|GU163879.1|GU163878.1|GU163877.1|GU163876.1|GU163875.1|GU163874.1|GU163873.1|GU163872.1|GU163871.1|GU163870.1|GU163869.1|GU163868.1|GU163867.1|GU163866.1|GU163865.1|GU163864.1|GU163863.1|GU163862.1|GU163861.1|GU163860.1|GU163859.1|GU163858.1|GU163857.1|GU163856.1|GU163855.1|GU163854.1|GU163853.1|GU163852.1|GU163851.1|GU163850.1|GU163849.1|GU163848.1|GU163847.1|GU163846.1|GU163845.1|GU163844.1|GU163843.1|GU163842.1|GU163841.1|GU163840.1|GU163839.1|GU163838.1|GU163836.1|GU163835.1|GU163834.1|GU163833.1|GU163832.1|GU163831.1|GU163830.1|GU163829.1|GU163828.1|GU163827.1|GU163826.1|GU163825.1|GU163824.1|GU163823.1|GU163822.1|GU163821.1|GU163820.1|GU163819.1|GU163818.1|GU163817.1|GU163816.1|GU163815.1|GU163814.1|GU163813.1|GU163812.1|GU163811.1|GU163810.1|GU163809.1|GU163808.1|GU163807.1|GU163806.1|GU163805.1|GU163804.1|GU163803.1|GU163802.1|GU163801.1|GU163800.1|GU163799.1|GU163798.1|GU163797.1|GU163796.1|GU163795.1|GU163794.1|GU163793.1|GU163792.1|GU163790.1|GU163789.1|GU163788.1|GU163787.1|GU163786.1|GU163785.1|GU163784.1|GU163783.1|GU163782.1|GU163781.1|GU163780.1|GU163779.1|GU163778.1|GU163777.1|GU163776.1|GU163775.1|GU163774.1|GU163773.1|GU163772.1|GU163771.1|GU163770.1|GU163769.1|GU163768.1|GU163767.1|GU163766.1|GU163765.1|GU163763.1|GU163762.1|GU163761.1|GU163760.1|GU162943.1|GU162942.1|GU162941.1|GU162940.1|GU162939.1|GU162938.1|GU162937.1|GU162936.1|GU162935.1|GU162934.1|GU162933.1|GU162932.1|GU162931.1|GU162930.1|GU162929.1|GU162928.1|GU162927.1|GU162926.1|GU162925.1|GU162924.1|GU162923.1|GU162922.1|GU162921.1|GU162920.1|GU162919.1|GU162918.1|GU162917.1|GU162916.1|GU162915.1|GU162914.1|GU162913.1|GU162912.1|GU162911.1|GU162910.1|GU162908.1|GU162907.1|GU162906.1|GU162905.1|GU162904.1|GU162903.1|GU162902.1|GU162901.1|GU162900.1|GU162899.1|GU162898.1|GU162897.1|GU162896.1|GU162895.1|GU162894.1|GU162892.1|GU162890.1|GU162888.1|GU162887.1|GU162886.1|GU162885.1|GU162884.1|GU162883.1|GU162882.1|GU162881.1|GU162880.1|GU162879.1|GU162878.1|GU162877.1|GU162876.1|GU162874.1|GU162872.1|GU162871.1|GU162868.1|GU162867.1|GU162863.1|GU162862.1|GU162861.1|GU162859.1|GU162858.1|GU162857.1|GU162856.1|GU162855.1|GU162854.1|GU162851.1|GU162849.1|GU162848.1|GU162847.1|GU162845.1|GU162842.1|GU162841.1|GU162840.1|GU162839.1|GU162837.1|GU162836.1|GU162833.1|GU162832.1|GU162831.1|GU162830.1|GU162829.1|GU162828.1|GU162827.1|GU162826.1|GU162825.1|GU162824.1|GU162823.1|GU162822.1|GU162821.1|GU162820.1|GU162819.1|GU162817.1|GU162815.1|GU162814.1|GU162813.1|GU162811.1|GU162810.1|GU162809.1|GU162808.1|GU162807.1|GU162806.1|GU162805.1|GU162804.1|GU162803.1|GU162802.1|GU162801.1|GU162799.1|GU162798.1|GU162797.1|GU162796.1|GU162795.1|GU162793.1|GU162792.1|GU162791.1|GU162790.1|GU162789.1|GU162788.1|GU162787.1|GU162786.1|GU162785.1|GU162784.1|GU162783.1|GU162781.1|GU162780.1|GU162779.1|GU162778.1|GU162777.1|GU162776.1|GU162775.1|GU162774.1|GU162773.1|GU162772.1|GU162770.1|GU162769.1|GU162768.1|GU162767.1|GU162766.1|GU162765.1|GU162764.1|GU162763.1|GU162762.1|GU162761.1|GU162760.1|GU162759.1|GU162758.1|GU162757.1|GU162756.1|GU162755.1|GU162754.1|GU162753.1|GU162752.1|GU162751.1|GU162750.1|GU162749.1|GU162748.1|GU162747.1|GU162746.1|GU162745.1|GU162744.1|GU162743.1|GU162742.1|GU162741.1|GU162740.1|GU162739.1|GU162738.1|GU162737.1|GU162736.1|GU162735.1|GU162734.1|GU162733.1|GU162732.1|GU162731.1|GU162730.1|GU162729.1|GU162728.1|GU162727.1|GU162726.1|GU162725.1|GU162723.1|GU162722.1|GU162720.1|GU162719.1|GU162717.1|GU162716.1|GU162715.1|GU162714.1|GU162713.1|GU162712.1|GU162711.1|GU162710.1|GU162709.1|GU162708.1|GU162707.1|GU162706.1|GU162705.1|GU162704.1|GU162703.1|GU162701.1|GU162699.1|GU162698.1|GU162697.1|GU162696.1|GU162695.1|GU162694.1|GU162693.1|GU162692.1|GU162691.1|GU162690.1|GU162689.1|GU162688.1|GU162687.1|GU162684.1|GU162683.1|GU162682.1|GU162681.1|GU162680.1|GU162679.1|GU162678.1|GU162677.1|GU162676.1|GU162675.1|GU162673.1|GU162672.1|GU162671.1|GU162670.1|GU204043.1|GU204042.1|GU204041.1|GU204040.1|GU204018.1|GU204014.1|GU203972.1|GU203961.1|GU203953.1|GU203952.1|GU203949.1|GU203948.1|GU203944.1|GU203941.1|GU203940.1|GU203938.1|GU203933.1|GU203931.1|GU203928.1|GU203927.1|GU203926.1|GU203924.1|GU203922.1|GU203916.1|GU203914.1|GU203911.1|GU203903.1|GU203902.1|GU203901.1|GU203899.1|GU203897.1|GU203892.1|GU203890.1|GU203874.1|GU203867.1|GU203865.1|GU203852.1|GU203847.1|GU203840.1|GU203837.1|GU203836.1|GU203835.1|GU203832.1|GU203826.1|GU203821.1|GU203820.1|GU203812.1|GU203790.1|GU203729.1|GU203709.1|GU203704.1|GU203699.1|GU203685.1|GU203681.1|GU203617.1|GU203616.1|GU203615.1|GU203611.1|GU203606.1|GU203600.1|GU203586.1|GU203585.1|GU203562.1|GU203561.1|GU203551.1|GU203548.1|GU203545.1|GU203538.1|GU203530.1|GU203528.1|GU203525.1|GU203524.1|GU203523.1|GU203522.1|JF960254.1|JF960253.1|JF960252.1|JF960251.1|JF960250.1|JF960249.1|JF960248.1|JF960247.1|JF960246.1|JF960245.1|JF960244.1|JF960243.1|JF960242.1|JF960241.1|JF960240.1|JF960239.1|JF902305.1|JF902304.1|JF902303.1|JF902302.1|JF902251.1|JF902250.1|JF902249.1|JF902248.1|JF902247.1|JF902246.1|JF902245.1|JF902244.1|JF902243.1|JF902242.1|JF902241.1|JF902240.1|JF902239.1|JF902238.1|JF902237.1|JF902236.1|JF902235.1|JF902234.1|JF902233.1|JF902232.1|JF902231.1|JF902230.1|JF902229.1|JF902228.1|JF902227.1|JF902226.1|JF902225.1|JF902224.1|JF902223.1|JF902222.1|JF902221.1|JF902220.1|JF902219.1|JF902218.1|JF902217.1|JF902216.1|JF902215.1|JF902214.1|JF902213.1|JF902212.1|JF902211.1|JF902210.1|JF902209.1|JF902208.1|JF902207.1|JF902206.1|JF902205.1|JF902204.1|JF902203.1|JF902202.1|JF902201.1|JF902200.1|JF902199.1|JF902198.1|JF902197.1|JF902196.1|JF902195.1|JF902194.1|JF902193.1|JF902192.1|JF902191.1|JF902190.1|JF902189.1|JF902188.1|JF902187.1|JF902186.1|JF902185.1|JF902184.1|JF902183.1|JF902182.1|JF902181.1|JF902180.1|JF902179.1|JF902178.1|JF902177.1|JF902176.1|JF902175.1|JF902174.1|JF902173.1|JF902172.1|JF902171.1|JF902170.1|JF902169.1|JF902168.1|JF902167.1|JF902166.1|JF902165.1|JF902164.1|JF902163.1|JF902162.1|JF902161.1|JF902518.1|JF902517.1|JF902516.1|JF902515.1|JF902514.1|JF902513.1|JF902512.1|JF902511.1|JF902510.1|JF902509.1|JF902508.1|JF902507.1|JF902506.1|JF902505.1|JF902504.1|JF902503.1|JF902502.1|JF902501.1|JF902500.1|JF902499.1|JF902498.1|JF902497.1|JF902496.1|JF902495.1|JF902494.1|JF902493.1|JF902492.1|JF902491.1|JF902490.1|JF902489.1|JF902488.1|JF902487.1|JF902486.1|JF902485.1|JF902484.1|JF902483.1|JF902482.1|JF902481.1|JF902480.1|JF902479.1|JF902478.1|JF902477.1|JF902476.1|JF902475.1|JF902474.1|JF902473.1|JF902472.1|JF902471.1|JF902470.1|JF902469.1|JF902468.1|JF902467.1|JF902466.1|JF902465.1|JF902464.1|JF902463.1|JF902462.1|JF902461.1|JF902460.1|JF902459.1|JF902458.1|JF902457.1|JF902456.1|JF902455.1|JF902454.1|JF902453.1|JF902452.1|JF902451.1|JF902450.1|JF902449.1|JF902448.1|JF902447.1|JF902446.1|JF902445.1|JF902444.1|JF902443.1|JF902442.1|JF902441.1|JF902440.1|JF902439.1|JF902438.1|JF902437.1|JF902436.1|JF902435.1|JF902434.1|JF902433.1|JF902432.1|JF902431.1|JF902430.1|JF902429.1|JF902428.1|JF902427.1|JF902426.1|JF902425.1|JF902424.1|JF902423.1|JF902422.1|JF902421.1|JF902420.1|JF902419.1|JF902418.1|JF902417.1|JF902416.1|JF902415.1|JF902414.1|JF902413.1|JF902412.1|JF902411.1|JF902410.1|JF902409.1|JF902408.1|JF902407.1|JF902406.1|JF902405.1|JF902404.1|JF902403.1|JF902402.1|JF902401.1|JF902400.1|JF902399.1|JF902398.1|JF902397.1|JF902396.1|JF902395.1|JF902394.1|JF902393.1|JF902392.1|JF902391.1|JF902390.1|JF902389.1|JF902388.1|JF902387.1|JF902386.1|JF902385.1|JF902384.1|JF902383.1|JF902382.1|JF902381.1|JF902380.1|JF902379.1|JF902378.1|JF902377.1|JF902376.1|JF902375.1|JF902374.1|JF902373.1|JF902372.1|JF902371.1|JF902370.1|JF902369.1|JF902368.1|JF902367.1|JF902366.1|JF902365.1|JF902364.1|JF902363.1|JF902362.1|JF902361.1|JF902360.1|JF902359.1|JF902358.1|JF902357.1|JF902356.1|JF902355.1|JF902354.1|JF902353.1|JF902352.1|JF902351.1|JF902350.1|JF902349.1|JF902348.1|JF902347.1|JF902346.1|JF902345.1|JF902344.1|JF902343.1|JF902342.1|JF902341.1|JF902340.1|JF902339.1|JF902338.1|JF902337.1|JF902336.1|JF902335.1|JF902334.1|JF902333.1|JF902332.1|JF902331.1|JF902330.1|JF902329.1|JF902328.1|JF902327.1|JF902326.1|JF902325.1|JF902324.1|JF902323.1|JF902322.1|JF902321.1|JF902320.1|JF902319.1|JF902318.1|JF902317.1|JF902316.1|JF902315.1|JF902314.1|JF902313.1|JF902312.1|JF902311.1|JF902310.1|JF902309.1|JF902308.1|JF902307.1|JF902306.1|JF902273.1|JF902272.1|JF902271.1|JF902270.1|JF902269.1|JF902268.1|JF902267.1|JF902266.1|JF902265.1|JF902264.1|JF902263.1|JF902262.1|JF902261.1|JF902260.1|JF902259.1|JF902258.1|JF902257.1|JF902256.1|JF902255.1|JF902254.1|JF902253.1|JF902252.1|JF902301.1|JF902300.1|JF902299.1|JF902298.1|JF902297.1|JF902296.1|JF902295.1|JF902294.1|JF902293.1|JF902292.1|JF902291.1|JF902290.1|JF902289.1|JF902288.1|JF902287.1|JF902286.1|JF902285.1|JF902284.1|JF902283.1|JF902282.1|JF902281.1|JF902280.1|JF902279.1|JF902278.1|JF902277.1|JF902276.1|JF902275.1|JF902274.1|JF960138.1|JN828138.1|JN828137.1|JN828136.1|JN828135.1|JN828134.1|JN828133.1|JN828132.1|JN828131.1|JN828130.1|JN828129.1|JN828128.1|JN828127.1|JN828126.1|JN828125.1|JN828124.1|JN828123.1|JN828122.1|JN828121.1|JN828120.1|JN828119.1|JN828118.1|JN828117.1|JN828116.1|JN828115.1|JN828114.1|JN828113.1|JN828112.1|JN828111.1|JN828110.1|JN828109.1|JN828108.1|JN828107.1|JN828106.1|JN828105.1|JN828104.1|JN828103.1|JN828102.1|JN828101.1|JN828100.1|JN828099.1|JN828098.1|JN828097.1|JN828096.1|JN828095.1|JN828094.1|JN828093.1|JN828092.1|JN828091.1|JN828090.1|JN828089.1|JN828088.1|GU159205.2|GU160367.1|GU160197.1|GU160193.1|GU160083.1|GU160061.1|GU160005.1|GU159895.1|GU159520.1|GU155675.1|GU155449.1|GU155434.1|GU155204.1|GU154845.1|GU154841.1|GU154813.1|GU154739.1|GU154731.1|GU154712.1|GU154711.1|GU154679.1|GU154670.1|GU154660.1|GU154590.1|GU154568.1|GU154566.1|GU154553.1|GU154548.1|GU154495.1|GU154440.1|GU154439.1|GU154435.1|GU154434.1|GU154414.1|GU154383.1|GU154377.1|GU154369.1|GU154360.1|GU154268.1|GU154258.1|GU154209.1|GU154201.1|GU154139.1|GU154085.1|GU154071.1|GU153971.1|GU153965.1|GU158346.1|GU158106.1|GU158097.1|GU157876.1|GU157875.1|GU159450.1|GU159331.1|GU159264.1|GU159260.1|GU159228.1|GU159226.1|GU159225.1|GU159224.1|GU159223.1|GU159222.1|GU159221.1|GU159220.1|GU159219.1|GU159214.1|GU159209.1|GU159206.1|GU159202.1|GU159200.1|GU159199.1|GU159196.1|GU159187.1|GU159159.1|GU159157.1|GU159155.1|GU159154.1|GU159152.1|GU159151.1|GU159140.1|GU159138.1|GU159075.1|GU159068.1|GU159057.1|GU159056.1|GU159055.1|GU159054.1|GU159053.1|GU159051.1|GU159050.1|GU158997.1|GU158996.1|GU158994.1|GU158993.1|GU158992.1|GU158991.1|GU158985.1|GU158965.1|GU158964.1|GU158962.1|GU158961.1|GU158939.1|GU158936.1|GU158916.1|GU158912.1|GU158844.1|GU158824.1|GU158761.1|GU158760.1|GU158670.1|GU158669.1|GU158644.1|GU158636.1|GU158575.1|GU158574.1|GU157278.1|GU157205.1|GU157156.1|GU157155.1|GU157154.1|GU157153.1|GU157152.1|GU157110.1|GU157108.1|GU157103.1|GU156926.1|GU156923.1|GU156918.1|GU156917.1|GU156915.1|GU156829.1|GU156828.1|GU156475.1|GU156461.1|GU156460.1|GU156459.1|GU156416.1|GU155913.1|GU150931.1|GU150880.1|GU150792.1|GU150649.1|GU150613.1|GU150612.1|GU150611.1|GU150604.1|GU150560.1|GU150556.1|GU150521.1|GU150518.1|GU150377.1|GU150164.1|GU150163.1|GU150134.1|GU149824.1|GU149821.1|GU149820.1|GU149704.1|GU149512.1|GU153827.1|GU153825.1|GU153824.1|GU153823.1|GU153822.1|GU153821.1|GU153820.1|GU153817.1|GU153815.1|GU153814.1|GU153813.1|GU153809.1|GU153808.1|GU153807.1|GU153804.1|GU153803.1|GU153801.1|GU153799.1|GU153798.1|GU153796.1|GU153792.1|GU153788.1|GU153784.1|GU153715.1|GU153689.1|GU153676.1|GU153643.1|GU153639.1|GU153637.1|GU153514.1|GU153510.1|GU153475.1|GU153453.1|GU153423.1|GU153365.1|GU153234.1|GU153223.1|GU153218.1|GU153202.1|GU153159.1|GU153158.1|GU153157.1|GU153155.1|GU153073.1|GU153053.1|GU153016.1|GU153015.1|GU153014.1|GU153003.1|GU153001.1|GU152997.1|GU152996.1|GU152967.1|GU152966.1|GU152963.1|GU152932.1|GU152931.1|GU152916.1|GU152915.1|GU152639.1|GU152250.1|GU152144.1|GU151847.1|GU151690.1|GU151656.1|GU151654.1|GU151588.1|GU151586.1|GU151583.1|GU151579.1|GU151548.1|GU151547.1|GU151546.1|GU151493.1|GU151492.1|GU151490.1|GU151477.1|GU151375.1|GU151374.1|GU151360.1|GU151262.1|GU151047.1|GU151046.1|GU151045.1|GU151044.1|GU151043.1|GU160326.1|GU160280.1|GU160223.1|GU160222.1|GU160220.1|GU160219.1|GU160218.1|GU160215.1|GU160214.1|GU160213.1|GU160211.1|GU160209.1|GU160206.1|GU160205.1|GU160204.1|GU160203.1|GU160202.1|GU160201.1|GU160200.1|GU160199.1|GU160196.1|GU160195.1|GU160194.1|GU160191.1|GU160190.1|GU160189.1|GU160188.1|GU160187.1|GU160185.1|GU160184.1|GU160183.1|GU160182.1|GU160181.1|GU160180.1|GU160178.1|GU160176.1|GU160173.1|GU160172.1|GU160171.1|GU160170.1|GU160169.1|GU160168.1|GU160167.1|GU160164.1|GU160161.1|GU160158.1|GU160154.1|GU160153.1|GU160152.1|GU160148.1|GU160147.1|GU160143.1|GU160136.1|GU160135.1|GU160134.1|GU160133.1|GU160132.1|GU160102.1|GU160082.1|GU160050.1|GU160039.1|GU159996.1|GU159952.1|GU159951.1|GU159866.1|GU159850.1|GU159840.1|GU159794.1|GU159735.1|GU159734.1|GU159733.1|GU159732.1|GU159731.1|GU159675.1|GU159671.1|GU159670.1|GU159667.1|GU159659.1|GU159654.1|GU159645.1|GU159643.1|GU159641.1|GU159640.1|GU159639.1|GU159638.1|GU159637.1|GU159636.1|GU159635.1|GU159634.1|GU159633.1|GU159629.1|GU159627.1|GU159624.1|GU159621.1|GU159619.1|GU159618.1|GU159617.1|GU159593.1|GU159591.1|GU159562.1|GU159536.1|GU159533.1|GU159532.1|GU155671.1|GU154975.1|GU154864.1|GU154855.1|GU154854.1|GU154853.1|GU154851.1|GU154810.1|GU154784.1|GU154761.1|GU154760.1|GU154653.1|GU154622.1|GU154586.1|GU154437.1|GU154436.1|GU154427.1|GU154420.1|GU154393.1|GU154390.1|GU154378.1|GU154330.1|GU154329.1|GU154324.1|GU154322.1|GU154301.1|GU154246.1|GU154241.1|GU154217.1|GU154212.1|GU154211.1|GU154210.1|GU154094.1|GU154090.1|GU154087.1|GU153974.1|GU158362.1|GU158349.1|GU158292.1|GU158287.1|GU158210.1|GU158074.1|GU158066.1|GU157871.1|GU157869.1|GU157841.1|GU157840.1|GU157832.1|GU157830.1|GU157827.1|GU157823.1|GU157822.1|GU157821.1|GU157813.1|GU157808.1|GU157801.1|GU157797.1|GU157796.1|GU157753.1|GU157719.1|GU157713.1|GU157704.1|GU157691.1|GU157678.1|GU159458.1|GU159375.1|GU159198.1|GU159190.1|GU159167.1|GU159165.1|GU159164.1|GU159163.1|GU159162.1|GU159160.1|GU159073.1|GU159072.1|GU159071.1|GU159070.1|GU159031.1|GU158630.1|GU158606.1|GU158604.1|GU158568.1|GU158567.1|GU158564.1|GU157386.1|GU157061.1|GU157040.1|GU157037.1|GU157033.1|GU157017.1|GU157006.1|GU157004.1|GU157003.1|GU156990.1|GU156791.1|GU156789.1|GU156788.1|GU156757.1|GU156746.1|GU156388.1|GU156220.1|GU155803.1|GU155792.1|GU155786.1|GU155785.1|GU155769.1|GU150882.1|GU150718.1|GU150470.1|GU150315.1|GU149817.1|GU149816.1|GU149815.1|GU149785.1|GU149612.1|GU149610.1|GU149600.1|GU149393.1|GU153952.1|GU153851.1|GU153695.1|GU153394.1|GU153384.1|GU153254.1|GU153070.1|GU152944.1|GU152128.1|GU151970.1|GU151966.1|GU151965.1|GU151827.1|GU151824.1|GU151811.1|GU151775.1|GU151773.1|GU151638.1|GU151637.1|GU151636.1|GU151530.1|GU151386.1|GU151381.1|GU151238.1|GU151237.1|GU151227.1|GU151226.1|GU151225.1|GU151050.1|GU151049.1|JN988401.1|JN988400.1|JN988399.1|JN988398.1|JN988397.1|JN988396.1|JN988395.1|JN988394.1|JN988393.1|JN988392.1|JN988391.1|JN988390.1|JN988389.1|JN988388.1|JN988387.1|JN988386.1|JN988385.1|JN988384.1|JN988383.1|JN988382.1|JN988381.1|JN988380.1|JN988379.1|JN988378.1|JN988377.1|JN988376.1|JN988375.1|JN988374.1|JN988373.1|JN988372.1|JN988371.1|JN988370.1|JN988369.1|JN988368.1|JN988367.1|JN988366.1|JN988365.1|JN988364.1|JN988363.1|JN988362.1|JN988361.1|JN988360.1|JN988359.1|JN988358.1|JN988357.1|JN988356.1|JN988355.1|JN988354.1|JN988353.1|JN988352.1|JN988351.1|JN988350.1|JN988349.1|JN988348.1|JN988347.1|JN988346.1|JN988345.1|JN988344.1|JN988343.1|JN988342.1|JN988341.1|JN988340.1|JN988339.1|JN988338.1|JN988337.1|JN988336.1|JN988335.1|JN988334.1|JN988333.1|JN988332.1|JN988331.1|JN988330.1|JN988329.1|JN988328.1|JN988327.1|JN988326.1|JQ432222.1|JQ432221.1|JQ432220.1|JQ432219.1|JQ432218.1|JQ432217.1|JQ432216.1|JQ432215.1|JQ432214.1|JQ432213.1|JQ432212.1|JQ432211.1|JQ432210.1|JQ432209.1|JQ432208.1|JQ432207.1|JQ432206.1|JQ432205.1|JQ432204.1|JQ432203.1|JQ432202.1|JQ432201.1|JQ432200.1|JQ432199.1|JQ432198.1|JQ432197.1|JQ432196.1|JQ432195.1|JQ432194.1|JQ432193.1|JQ432192.1|JQ432191.1|JQ432190.1|JQ432189.1|JQ432188.1|JQ432187.1|JQ432186.1|JQ432185.1|JQ432184.1|JQ432183.1|JQ432182.1|JQ432181.1|JQ432180.1|JQ432179.1|JQ432178.1|JQ432177.1|JQ432176.1|JQ432175.1|JQ432174.1|JQ432173.1|JQ432172.1|JQ432171.1|JQ432170.1|JQ432169.1|JQ432168.1|JQ432167.1|JQ432166.1|JQ432165.1|JQ432164.1|JQ432163.1|JQ432162.1|JQ432161.1|JQ432160.1|JQ432159.1|JQ432158.1|JQ432157.1|JQ432156.1|JQ432155.1|JQ432154.1|JQ432153.1|JQ432152.1|JQ432151.1|JQ432150.1|JQ432149.1|JQ432148.1|JQ432147.1|JQ432146.1|JQ432145.1|JQ432144.1|JQ432143.1|JQ432142.1|JQ432141.1|JQ432140.1|JQ432139.1|JQ432138.1|JQ432137.1|JQ432136.1|JQ432135.1|JQ432134.1|JQ432133.1|JQ432132.1|JQ432131.1|JQ432130.1|JQ432129.1|JQ432128.1|JQ432127.1|JQ432126.1|JQ432125.1|JQ432124.1|JQ432123.1|JQ432122.1|JQ432121.1|JQ432120.1|JQ432119.1|JQ432118.1|JQ432117.1|JQ432116.1|JQ432115.1|JQ432114.1|JQ432113.1|JQ432112.1|JQ432111.1|JQ432110.1|JQ432109.1|JQ432108.1|JQ432107.1|JQ432106.1|JQ432105.1|JQ432104.1|JQ432103.1|JQ432102.1|JQ432101.1|JQ432100.1|JQ432099.1|JQ432098.1|JQ432097.1|JQ432096.1|JQ432095.1|JQ432094.1|JQ432093.1|JQ432092.1|JQ432091.1|JQ432090.1|JQ432089.1|JQ432088.1|JQ432087.1|JQ432086.1|JQ432085.1|JQ432084.1|JQ432083.1|JQ432082.1|JQ432081.1|JQ432080.1|JQ432079.1|JQ432078.1|JQ432077.1|JQ432076.1|JQ432075.1|JQ432074.1|JQ432073.1|JQ432072.1|JQ432071.1|JQ432070.1|JQ432069.1|JQ432068.1|JQ432067.1|JQ432066.1|JQ432065.1|JQ432064.1|JQ432063.1|JQ432062.1|JQ432061.1|JQ432060.1|JQ432059.1|JQ432058.1|JQ432057.1|JQ432056.1|JQ432055.1|JQ432054.1|JQ432053.1|JQ432052.1|JQ432051.1|JQ432050.1|JQ432049.1|JQ432048.1|JQ432047.1|JQ432046.1|JQ432045.1|JQ432044.1|JQ432043.1|JQ432042.1|JQ432041.1|JQ432040.1|JQ432039.1|JQ432038.1|JQ432037.1|JQ432036.1|JQ432035.1|JQ432034.1|JQ432033.1|JQ432032.1|JQ432031.1|JQ432030.1|JQ432029.1|JQ432028.1|JQ432027.1|JQ432026.1|JQ432025.1|JQ432024.1|JQ432023.1|JQ432022.1|JQ432021.1|JQ432020.1|JQ432019.1|JQ432018.1|JQ432017.1|JQ432016.1|JQ432015.1|JQ432014.1|JQ432013.1|JQ432012.1|JQ432011.1|JQ432010.1|JQ432009.1|JQ432008.1|JQ432007.1|JQ432006.1|JQ432005.1|JQ432004.1|JQ432003.1|JQ432002.1|JQ432001.1|JQ432000.1|JQ431999.1|JQ431998.1|JQ431997.1|JQ431996.1|JQ431995.1|JQ431994.1|JQ431993.1|JQ431992.1|JQ431991.1|JQ431990.1|JQ431989.1|JQ431988.1|JQ431987.1|JQ431986.1|JQ431985.1|JQ431984.1|JQ431983.1|JQ431982.1|JQ431981.1|JQ431980.1|JQ431979.1|JQ431978.1|JQ431977.1|JQ431976.1|JQ431975.1|JQ431974.1|JQ431973.1|JQ431972.1|JQ431971.1|JQ431970.1|JQ431969.1|JQ431968.1|JQ431967.1|JQ431966.1|JQ431965.1|JQ431964.1|JQ431963.1|JQ431962.1|JQ431961.1|JQ431960.1|JQ431959.1|JQ431958.1|JQ431957.1|JQ431956.1|JQ431955.1|JQ431954.1|JQ431953.1|JQ431952.1|JQ431951.1|JQ431950.1|JQ431949.1|JQ431948.1|JQ431947.1|JQ431946.1|JQ431945.1|JQ431944.1|JQ431943.1|JQ431942.1|JQ431941.1|JQ431940.1|JQ431939.1|JQ431938.1|JQ431937.1|JQ431936.1|JQ431935.1|JQ431934.1|JQ431933.1|JQ431932.1|JQ431931.1|JQ431930.1|JQ431929.1|JQ431928.1|JQ431927.1|JQ431926.1|JQ431925.1|JQ431924.1|JQ431923.1|JQ431922.1|JQ431921.1|JQ431920.1|JQ431919.1|JQ431918.1|JQ431917.1|JQ431916.1|JQ431915.1|JQ431914.1|JQ431913.1|JQ431912.1|JQ431911.1|JQ431910.1|JQ431909.1|JQ431908.1|JQ431907.1|JQ431906.1|JQ431905.1|JQ431904.1|JQ431903.1|JQ431902.1|JQ431901.1|JQ431900.1|JQ431899.1|JQ431898.1|JQ431897.1|JQ431896.1|JQ431895.1|JQ431894.1|JQ431893.1|JQ431892.1|JQ431891.1|JQ431890.1|JQ431889.1|JQ431888.1|JQ431887.1|JQ431886.1|JQ431885.1|JQ431884.1|JQ431883.1|JQ431882.1|JQ431881.1|JQ431880.1|JQ431879.1|JQ431878.1|JQ431877.1|JQ431876.1|JQ431875.1|JQ431874.1|JQ431873.1|JQ431872.1|JQ431871.1|JQ431870.1|JQ431869.1|JQ431868.1|JQ431867.1|JQ431866.1|JQ431865.1|JQ431864.1|JQ431863.1|JQ431862.1|JQ431861.1|JQ431860.1|JQ431859.1|JQ431858.1|JQ431857.1|JQ431856.1|JQ431855.1|JQ431854.1|JQ431853.1|JQ431852.1|JQ431851.1|JQ431850.1|JQ431849.1|JQ431848.1|JQ431847.1|JQ431846.1|JQ431845.1|JQ431844.1|JQ431843.1|JQ431842.1|JQ431841.1|JQ431840.1|JQ431839.1|JQ431838.1|JQ431837.1|JQ431836.1|JQ431835.1|JQ431834.1|JQ431833.1|JQ431832.1|JQ431831.1|JQ431830.1|JQ431829.1|JQ431828.1|JQ431827.1|JQ431826.1|JQ431825.1|JQ431824.1|JQ431823.1|JQ431822.1|JQ431821.1|JQ431820.1|JQ431819.1|JQ431818.1|JQ431817.1|JQ431816.1|JQ431815.1|JQ431814.1|JQ431813.1|JQ431812.1|JQ431811.1|JQ431810.1|JQ431809.1|JQ431808.1|JQ431807.1|JQ431806.1|JQ431805.1|JQ431804.1|JQ431803.1|JQ431802.1|JQ431801.1|JQ431800.1|JQ431799.1|JQ431798.1|JQ431797.1|JQ431796.1|JQ431795.1|JQ431794.1|JQ431793.1|JQ431792.1|JQ431791.1|JQ431790.1|JQ431789.1|JQ431788.1|JQ431787.1|JQ431786.1|JQ431785.1|JQ431784.1|JQ431783.1|JQ431782.1|JQ431781.1|JQ431780.1|JQ431779.1|JQ431778.1|JQ431777.1|JQ431776.1|JQ431775.1|JQ431774.1|JQ431773.1|JQ431772.1|JQ431771.1|JQ431770.1|JQ431769.1|JQ431768.1|JQ431767.1|JQ431766.1|JQ431765.1|JQ431764.1|JQ431763.1|JQ431762.1|JQ431761.1|JQ431760.1|JQ431759.1|JQ431758.1|JQ431757.1|JQ431756.1|JQ431755.1|JQ431754.1|JQ431753.1|JQ431752.1|JQ431751.1|JQ431750.1|JQ431749.1|JQ431748.1|JQ431747.1|JQ431746.1|JQ431745.1|JQ431744.1|JQ431743.1|JQ431742.1|JQ431741.1|JQ431740.1|JQ431739.1|JQ431738.1|JQ431737.1|JQ431736.1|JQ431735.1|JQ431734.1|JQ431733.1|JQ431732.1|JQ431731.1|JQ431730.1|JQ431729.1|JQ431728.1|JQ431727.1|JQ431726.1|JQ431725.1|JQ431724.1|JQ431723.1|JQ431722.1|JQ431721.1|JQ431720.1|JQ431719.1|JQ431718.1|JQ431717.1|JQ431716.1|JQ431715.1|JQ431714.1|JQ431713.1|JQ431712.1|JQ431711.1|JQ431710.1|JQ431709.1|JQ431708.1|JQ431707.1|JQ431706.1|JQ431705.1|JQ431704.1|JQ431703.1|JQ431702.1|JQ431701.1|JQ431700.1|JQ431699.1|JQ431698.1|JQ431697.1|JQ431696.1|JQ431695.1|JQ431694.1|JQ431693.1|JQ431692.1|JQ431691.1|JQ431690.1|JQ431689.1|JQ431688.1|JQ431687.1|JQ431686.1|JQ431685.1|JQ431684.1|JQ431683.1|JQ431682.1|JQ431681.1|JQ431680.1|JQ431679.1|JQ431678.1|JQ431677.1|JQ431676.1|JQ431675.1|JQ431674.1|JQ431673.1|JQ431672.1|JQ431671.1|JQ431670.1|JQ431669.1|JQ431668.1|JQ431667.1|JQ431666.1|JQ431665.1|JQ431664.1|JQ431663.1|JQ431662.1|JQ431661.1|JQ431660.1|JQ431659.1|JQ431658.1|JQ431657.1|JQ431656.1|JQ431655.1|JQ431654.1|JQ431653.1|JQ431652.1|JQ431651.1|JQ431650.1|JQ431649.1|JQ431648.1|JQ431647.1|JQ431646.1|JQ431645.1|JQ431644.1|JQ431643.1|JQ431642.1|JQ431641.1|JQ431640.1|JQ431639.1|JQ431638.1|JQ431637.1|JQ431636.1|JQ431635.1|JQ431634.1|JQ431633.1|JQ431632.1|JQ431631.1|JQ431630.1|JQ431629.1|JQ431628.1|JQ431627.1|JQ431626.1|JQ431625.1|JQ431624.1|JQ431623.1|JQ431622.1|JQ431621.1|JQ431620.1|JQ431619.1|JQ431618.1|JQ431617.1|JQ431616.1|JQ431615.1|JQ431614.1|JQ431613.1|JQ431612.1|JQ431611.1|JQ431610.1|JQ431609.1|JQ431608.1|JQ431607.1|JQ431606.1|JQ431605.1|JQ431604.1|JQ431603.1|JQ431602.1|JQ431601.1|JQ431600.1|JQ431599.1|JQ431598.1|JQ431597.1|JQ431596.1|JQ431595.1|JQ431594.1|JQ431593.1|JQ431592.1|JQ431591.1|JQ431590.1|JQ431589.1|JQ431588.1|JQ431587.1|JQ431586.1|JQ431585.1|JQ431584.1|JQ431583.1|JQ431582.1|JQ431581.1|JQ431580.1|JQ431579.1|JQ431578.1|JQ431577.1|JQ431576.1|JQ431575.1|JQ431574.1|JQ431573.1|JQ431572.1|JQ431571.1|JQ431570.1|JQ431569.1|JQ431568.1|JQ431567.1|JQ431566.1|JQ431565.1|JQ431564.1|JQ431563.1|JQ431562.1|JQ431561.1|JQ431560.1|JQ431559.1|JQ431558.1|JQ431557.1|JQ431556.1|JQ431555.1|JQ431554.1|JQ431553.1|JQ431552.1|JQ431551.1|JQ431550.1|JQ431549.1|JQ431548.1|JQ431547.1|JQ431546.1|JQ431545.1|JQ431544.1|JQ431543.1|JQ431542.1|JQ431541.1|JQ431540.1|JQ431539.1|JQ431538.1|JQ431537.1|JQ431536.1|JQ431535.1|JQ431534.1|JQ431533.1|JQ431532.1|JQ431531.1|JQ431530.1|JQ431529.1|JQ431528.1|JQ431527.1|JQ431526.1|JQ431525.1|JQ431524.1|JQ431523.1|JQ431522.1|JQ431521.1|JQ431520.1|JQ431519.1|JQ431518.1|JQ431517.1|JQ431516.1|JQ431515.1|JQ431514.1|JQ431513.1|JQ431512.1|JQ431511.1|JQ431510.1|JQ431509.1|JQ431508.1|JQ431507.1|JQ431506.1|JQ431505.1|JQ431504.1|JQ431503.1|JQ431502.1|JQ431501.1|JQ431500.1|JQ431499.1|JQ431498.1|JQ431497.1|JQ431496.1|JQ431495.1|JQ431494.1|JQ431493.1|JQ431492.1|JQ431491.1|JQ431490.1|JQ431489.1|JQ431488.1|JQ431487.1|JQ431486.1|JQ431485.1|JQ431484.1|JQ431483.1|JQ431482.1|JQ431481.1|JQ431480.1|JQ431479.1|JQ431478.1|JQ431477.1|JQ431476.1|JQ431475.1|JQ431474.1|JQ431473.1|JQ431472.1|JQ431471.1|JQ431470.1|JQ431469.1|JQ431468.1|JQ431467.1|JQ431466.1|JQ431465.1|JQ431464.1|JQ431463.1|JQ431462.1|JQ431461.1|JQ431460.1|JQ431459.1|JQ431458.1|JQ431457.1|JQ431456.1|JQ431455.1|JQ431454.1|JQ431453.1|JQ431452.1|JQ431451.1|JQ431450.1|JQ431449.1|JQ431448.1|JQ431447.1|JQ431446.1|JQ431445.1|JQ431444.1|JQ431443.1|JQ431442.1|JQ431441.1|JQ431440.1|JQ431439.1|JQ431438.1|JQ431437.1|JQ431436.1|JQ431435.1|JQ431434.1|JQ431433.1|JQ431432.1|JQ431431.1|JQ431430.1|JQ431429.1|JQ431428.1|JQ431427.1|JQ431426.1|JQ431425.1|JQ431424.1|JQ431423.1|JQ431422.1|JQ431421.1|JQ431420.1|JQ431419.1|JQ431418.1|JQ431417.1|JQ431416.1|JQ431415.1|JQ431414.1|JQ431413.1|JQ431412.1|JQ431411.1|JQ431410.1|JQ431409.1|JQ431408.1|JQ431407.1|JQ431406.1|JQ431405.1|JQ431404.1|JQ431403.1|JQ431402.1|JQ431401.1|JQ431400.1|JQ431399.1|JQ431398.1|JQ431397.1|JQ431396.1|JQ431395.1|JQ431394.1|JF903389.1|JF903388.1|JF903387.1|JF903386.1|JF903385.1|JF903384.1|JF903383.1|JF903382.1|JF903381.1|JF903380.1|JF903379.1|JF903378.1|JF903377.1|JF903376.1|JF903375.1|JF903374.1|JF903373.1|JF903372.1|JF903371.1|JF903370.1|JF903369.1|JF903368.1|JF903367.1|JF903366.1|JF903365.1|JF903364.1|JF903363.1|JF903362.1|JF903361.1|JF903360.1|JF903359.1|JF903358.1|JF903357.1|JF903356.1|JF903355.1|JF903354.1|JF903353.1|JF903352.1|JF903351.1|JF903350.1|JF903349.1|JF903344.1|JF903343.1|JF903342.1|JF903341.1|JF903340.1|JF903339.1|JF903338.1|JF903337.1|JF903336.1|JF903335.1|JF903334.1|JF903333.1|JF903332.1|JF903331.1|JF903330.1|JF903329.1|JF903328.1|JF903327.1|JF903326.1|JF903325.1|JF903324.1|JF903323.1|JF903322.1|JF903321.1|JF903320.1|JF903319.1|JF903318.1|JF903317.1|JF903316.1|JF903315.1|JF903314.1|JF903313.1|JF903312.1|JF903311.1|JF903310.1|JF903308.1|JF903307.1|JF903306.1|JF903305.1|JF903304.1|JF903303.1|JF903302.1|JF903297.1|JF903296.1|JQ350431.1|JQ350430.1|JQ350429.1|JQ350428.1|JQ350427.1|JQ350426.1|JQ350425.1|JQ350424.1|JQ350423.1|JQ350422.1|JQ350421.1|JQ350420.1|JQ350419.1|JQ350418.1|JQ350417.1|JQ350416.1|JQ350415.1|JQ350414.1|JQ350413.1|JQ350412.1|JQ350411.1|JQ350410.1|JQ350409.1|JQ350408.1|JQ350407.1|JQ350406.1|JQ350405.1|JQ350404.1|JQ350403.1|JQ350402.1|JQ350401.1|JQ350400.1|JQ350399.1|JQ350398.1|JQ350397.1|JQ350396.1|JQ350395.1|JQ350394.1|JQ350393.1|JQ350392.1|JQ350391.1|JQ350390.1|JQ350389.1|JQ350388.1|JQ350387.1|JQ350386.1|JQ350385.1|JQ350384.1|JQ350383.1|JQ350382.1|JQ350381.1|JQ350380.1|JQ350379.1|JQ350378.1|JQ350377.1|JQ350376.1|JQ350375.1|JQ350374.1|JQ350373.1|JQ350372.1|JQ350371.1|JQ350370.1|JQ350369.1|JQ350368.1|JQ350367.1|JQ350366.1|JQ350365.1|JQ350364.1|JQ350363.1|JQ350362.1|JQ350361.1|JQ350360.1|JQ350359.1|JQ350358.1|JQ350357.1|JQ350356.1|JQ350355.1|JQ350354.1|JQ350353.1|JQ350352.1|JQ350351.1|JQ350350.1|JQ350349.1|JQ350348.1|JQ350347.1|JQ350346.1|JQ350345.1|JQ350344.1|JQ350343.1|JQ350342.1|JQ350341.1|JQ350340.1|JQ350339.1|JQ350338.1|JQ350337.1|JQ350336.1|JQ350335.1|JQ350334.1|JQ350333.1|JQ350332.1|JQ350331.1|JQ350330.1|JQ350329.1|JQ350328.1|JQ350327.1|JQ350326.1|JQ350325.1|JQ350324.1|JQ350323.1|JQ350322.1|JQ350321.1|JQ350320.1|JQ350319.1|JQ350318.1|JQ350317.1|JQ350316.1|JQ350315.1|JQ350314.1|JQ350313.1|JQ350312.1|JQ350311.1|JQ350310.1|JQ350309.1|JQ350308.1|JQ350307.1|JQ350306.1|JQ350305.1|JQ350304.1|JQ350303.1|JQ350302.1|JQ350301.1|JQ350300.1|JQ350299.1|JQ350298.1|JQ350297.1|JQ350296.1|JQ350295.1|JQ350294.1|JQ350293.1|JQ350292.1|JQ350291.1|JQ350290.1|JQ350289.1|JQ350288.1|JQ350287.1|JQ350286.1|JQ350285.1|JQ350284.1|JQ350283.1|JQ350282.1|JQ350281.1|JQ350280.1|JQ350279.1|JQ350278.1|JQ350277.1|JQ350276.1|JQ350275.1|JQ350274.1|JQ350273.1|JQ350272.1|JQ350271.1|JQ350270.1|JQ350269.1|JQ350268.1|JQ350267.1|JQ350266.1|JQ350265.1|JQ350264.1|JQ350263.1|JQ350262.1|JQ350261.1|JQ350260.1|JQ350259.1|JQ350258.1|JQ350257.1|JQ350256.1|JQ350255.1|JQ350254.1|JQ350253.1|JQ350252.1|JQ350251.1|JQ350250.1|JQ350249.1|JQ350248.1|JQ350247.1|JQ350246.1|JQ350245.1|JQ350244.1|JQ350243.1|JQ350242.1|JQ350241.1|JQ350240.1|JQ350239.1|JQ350238.1|JQ350237.1|JQ350236.1|JQ350235.1|JQ350234.1|JQ350233.1|JQ350232.1|JQ350231.1|JQ350230.1|JQ350229.1|JQ350228.1|JQ350227.1|JQ350226.1|JQ350225.1|JQ350224.1|JQ350223.1|JQ350222.1|JQ350221.1|JQ350220.1|JQ350219.1|JQ350218.1|JQ350217.1|JQ350216.1|JQ350215.1|JQ350214.1|JQ350213.1|JQ350212.1|JQ350211.1|JQ350210.1|JQ350209.1|JQ350208.1|JQ350207.1|JQ350206.1|JQ350205.1|JQ350204.1|JQ350203.1|JQ350202.1|JQ350201.1|JQ350200.1|JQ350199.1|JQ350198.1|JQ350197.1|JQ350196.1|JQ350195.1|JQ350194.1|JQ350193.1|JQ350192.1|JQ350191.1|JQ350190.1|JQ350189.1|JQ350188.1|JQ350187.1|JQ350186.1|JQ350185.1|JQ350184.1|JQ350183.1|JQ350182.1|JQ350181.1|JQ350180.1|JQ350179.1|JQ350178.1|JQ350177.1|JQ350176.1|JQ350175.1|JQ350174.1|JQ350173.1|JQ350172.1|JQ350171.1|JQ350170.1|JQ350169.1|JQ350168.1|JQ350167.1|JQ350166.1|JQ350165.1|JQ350164.1|JQ350163.1|JQ350162.1|JQ350161.1|JQ350160.1|JQ350159.1|JQ350158.1|JQ350157.1|JQ350156.1|JQ350155.1|JQ350154.1|JQ350153.1|JQ350152.1|JQ350151.1|JQ350150.1|JQ350149.1|JQ350148.1|JQ350147.1|JQ350146.1|JQ350145.1|JQ350144.1|JQ350143.1|JQ350142.1|JQ350141.1|JQ350140.1|JQ350139.1|JQ350138.1|JQ350137.1|JQ350136.1|JQ350135.1|JQ350134.1|JQ350133.1|JQ350132.1|JQ350131.1|JQ350130.1|JQ350129.1|JQ350128.1|JQ350127.1|JQ350126.1|JQ350125.1|JQ350124.1|JQ350123.1|JQ350122.1|JQ350121.1|JQ350120.1|JQ350119.1|JQ350118.1|JQ350117.1|JQ350116.1|JQ350115.1|JQ350114.1|JQ350113.1|JQ350112.1|JQ350111.1|JQ350110.1|JQ350109.1|JQ350108.1|JQ350107.1|JQ350106.1|JQ350105.1|JQ350104.1|JQ350103.1|JQ350102.1|JQ350101.1|JQ350100.1|JQ350099.1|JQ350098.1|JQ350097.1|JQ350096.1|JQ350095.1|JQ350094.1|JQ350093.1|JQ350092.1|JQ350091.1|JQ350090.1|JQ350089.1|JQ350088.1|JQ350087.1|JQ350086.1|JQ350085.1|JQ350084.1|JQ350083.1|JQ350082.1|JQ350081.1|JQ350080.1|JQ350079.1|JQ350078.1|JQ350077.1|JQ350076.1|JQ350075.1|JQ350074.1|JQ350073.1|JQ350072.1|JQ350071.1|JQ350070.1|JQ350069.1|JQ350068.1|JQ350067.1|JQ350066.1|JQ350065.1|JQ350064.1|JQ350063.1|JQ350062.1|JQ350061.1|JQ350060.1|JQ350059.1|JQ350058.1|JQ350057.1|JQ350056.1|JQ350055.1|JQ350054.1|JQ350053.1|JQ350052.1|JQ350051.1|JQ350050.1|JQ350049.1|JQ350048.1|JQ350047.1|JQ350046.1|JQ350045.1|JQ350044.1|JQ350043.1|JQ350042.1|JQ350041.1|JQ350040.1|JQ350039.1|JQ350038.1|JQ350037.1|JQ350036.1|JQ350035.1|JQ350034.1|JQ350033.1|JQ350032.1|JQ350031.1|JQ350030.1|JQ350029.1|JQ350028.1|JQ350027.1|JQ350026.1|JQ350025.1|JQ350024.1|JQ350023.1|JQ350022.1|JQ350021.1|JQ350020.1|JQ350019.1|JQ350018.1|JQ350017.1|JQ350016.1|JQ350015.1|JQ350014.1|JQ350013.1|JQ350012.1|JQ350011.1|JQ350010.1|JQ350009.1|JQ350008.1|JQ350007.1|JQ350006.1|JQ350005.1|JQ350004.1|JQ350003.1|JQ350002.1|JQ350001.1|JQ350000.1|JQ349999.1|JQ349998.1|JQ349997.1|JQ349996.1|JQ349995.1|JQ349994.1|JQ349993.1|JQ349992.1|JQ349991.1|JQ349990.1|JQ349989.1|JQ349988.1|JQ349987.1|JQ349986.1|JQ349985.1|JQ349984.1|JQ349983.1|JQ349982.1|JQ349981.1|JQ349980.1|JQ349979.1|JQ349978.1|JQ349977.1|JQ349976.1|JQ349975.1|JQ349974.1|JQ349973.1|JQ349972.1|JQ349971.1|JQ349970.1|JQ349969.1|JQ349968.1|JQ349967.1|JQ349966.1|JQ349965.1|JQ349964.1|JQ349963.1|JQ349962.1|JQ349961.1|JQ349960.1|JQ349959.1|JQ349958.1|JQ349957.1|JQ349956.1|JQ349955.1|JQ349954.1|JQ349953.1|JQ349952.1|JQ349951.1|JQ349950.1|JQ349949.1|JQ349948.1|JQ349947.1|JQ349946.1|JQ349945.1|JQ349944.1|JQ349943.1|JQ349942.1|JQ349941.1|JQ349940.1|JQ349939.1|JQ349938.1|JQ349937.1|JQ349936.1|JQ349935.1|JQ349934.1|JQ349933.1|JQ349932.1|JQ349931.1|JQ349930.1|JQ349929.1|JQ349928.1|JQ349927.1|JQ349926.1|JQ349925.1|JQ349924.1|JQ349923.1|JQ349922.1|JQ349921.1|JQ349920.1|JQ349919.1|JQ349918.1|JQ349917.1|JQ349916.1|JQ349915.1|JQ349914.1|JQ349913.1|JQ349912.1|JQ349910.1|JQ349909.1|JQ349908.1|JQ349907.1|JQ349906.1|JQ349905.1|JQ349904.1|JQ349903.1|JQ349902.1|JQ349901.1|JQ349900.1|JQ349899.1|JQ349898.1|JQ349897.1|JQ349896.1|JQ349895.1|JQ349894.1|JQ349893.1|JQ349892.1|JQ349891.1|JQ349890.1|JQ349889.1|JQ349888.1|JQ349887.1|JQ349886.1|JQ349885.1|JQ349884.1|JQ349883.1|JQ349882.1|JQ349881.1|JQ349880.1|JQ349879.1|JQ349878.1|JQ349877.1|JQ349876.1|JQ349875.1|JQ349874.1|JQ349873.1|JQ349872.1|JQ349871.1|JQ349870.1|JQ349869.1|JQ349868.1|JQ349867.1|JQ349866.1|JQ349865.1|JQ349864.1|JQ349863.1|JQ349862.1|JQ349861.1|JQ349860.1|JQ349859.1|JQ349858.1|JQ349857.1|JQ349856.1|JQ349855.1|JQ349854.1|JQ349853.1|JQ349852.1|JQ349851.1|JQ349850.1|JQ349849.1|JQ349848.1|JQ349847.1|JQ349846.1|JQ349845.1|JQ349844.1|JQ349843.1|JQ349842.1|JQ349841.1|JQ349840.1|JQ349839.1|JQ349838.1|JQ349837.1|JQ349836.1|JQ349835.1|JQ349834.1|JQ349833.1|JQ349832.1|JQ349831.1|JQ349830.1|JQ349829.1|JQ349828.1|JQ349827.1|JQ349826.1|JQ349825.1|JQ349824.1|JQ349823.1|JQ349822.1|JQ349821.1|JQ349820.1|JQ349819.1|JQ349818.1|JQ349817.1|JQ349816.1|JQ349815.1|JQ349814.1|JQ349813.1|JQ349812.1|JQ349811.1|JQ349810.1|JQ349809.1|JQ349808.1|JQ349807.1|JQ349806.1|JQ349805.1|JQ349804.1|JQ349803.1|JQ349802.1|JQ349801.1|JQ349800.1|JQ349799.1|JQ349798.1|JQ349797.1|JQ349796.1|JQ349795.1|JQ349794.1|JQ349793.1|JQ349792.1|JQ349791.1|JQ349790.1|JQ349789.1|JQ349788.1|JQ349787.1|JQ349786.1|JQ349785.1|JQ349784.1|JQ349783.1|JQ349782.1|JQ349781.1|JQ349780.1|JQ349779.1|JQ349778.1|JQ349777.1|JQ349776.1|JQ349775.1|JQ349774.1|JQ349773.1|JQ349772.1|JQ349771.1|JQ349770.1|JQ349769.1|JQ349768.1|JQ349767.1|JQ349766.1|JQ349765.1|JQ349764.1|JQ349763.1|JQ349762.1|JQ349761.1|JQ349760.1|JQ349759.1|JQ349758.1|JQ349757.1|JQ349756.1|JQ349755.1|JQ349754.1|JQ349753.1|JQ349752.1|JQ349751.1|JQ349750.1|JQ349749.1|JQ349748.1|JQ349747.1|JQ349746.1|JQ349745.1|JQ349744.1|JQ349743.1|JQ349742.1|JQ349741.1|JQ349740.1|JQ349739.1|JQ349738.1|JQ349737.1|JQ349736.1|JQ349735.1|JQ349734.1|JQ349733.1|JQ349732.1|JQ349731.1|JQ349730.1|JQ349729.1|JQ349728.1|JQ349727.1|JQ349726.1|JQ349725.1|JQ349724.1|JQ349723.1|JQ349722.1|JQ349721.1|JQ349720.1|JQ349719.1|JQ349718.1|JQ349717.1|JQ349716.1|JQ349715.1|JQ349714.1|JQ349713.1|JQ349712.1|JQ349711.1|JQ349710.1|JQ349709.1|JQ349708.1|JQ349707.1|JQ349706.1|JQ349705.1|JQ349704.1|JQ349703.1|JQ349702.1|JQ349701.1|JQ349700.1|JQ349699.1|JQ349698.1|JQ349697.1|JQ349696.1|JQ349695.1|JQ349694.1|JQ349693.1|JQ349692.1|JQ349691.1|JQ349690.1|JQ349689.1|JQ349688.1|JQ349687.1|JQ349686.1|JQ349685.1|JQ349684.1|JQ349683.1|JQ349682.1|JQ349681.1|JQ349680.1|JQ349679.1|JQ349678.1|JQ349677.1|JQ349676.1|JQ349675.1|JQ349674.1|JQ349673.1|JQ349672.1|JQ349671.1|JQ349670.1|JQ349669.1|JQ349668.1|JQ349667.1|JQ349666.1|JQ349665.1|JQ349664.1|JQ349663.1|JQ349662.1|JQ349661.1|JQ349660.1|JQ349659.1|JQ349658.1|JQ349657.1|JQ349656.1|JQ349655.1|JQ349654.1|JQ349653.1|JQ349652.1|JQ349651.1|JQ349650.1|JQ349649.1|JF435215.1|JF435214.1|JF435213.1|JF435212.1|JF435211.1|JF435210.1|JF435209.1|JF435208.1|JF435207.1|JF435206.1|JF435205.1|JF435204.1|JF435203.1|JF435202.1|JF435201.1|JF435200.1|JF435199.1|JF435198.1|JF435197.1|JF435196.1|JF435195.1|JF435194.1|JF435193.1|JF435192.1|JF435191.1|JF435190.1|JF435189.1|JF435188.1|JF435187.1|JF435186.1|JF435185.1|JF435184.1|JF435179.1|JF435178.1|JF435177.1|JF435176.1|JF435175.1|JF435174.1|JF435173.1|JF435172.1|JF435171.1|JF435170.1|JF435169.1|JF435168.1|JF435167.1|JF435166.1|JF435165.1|JF435164.1|JF435163.1|JF435162.1|JF435161.1|JF435160.1|JF435159.1|JF435158.1|JF435157.1|JF435156.1|JF435155.1|JF435154.1|JF435153.1|JF435152.1|JF435151.1|JF435150.1|JF435149.1|JF435148.1|JF435147.1|JF435146.1|JF435145.1|JF435144.1|JF435143.1|JF435142.1|JF435141.1|JF435140.1|JF435139.1|JF435138.1|JF435137.1|JF435136.1|JF435135.1|JF435134.1|JF435133.1|JF435132.1|JF435131.1|JF435130.1|JF435129.1|JF435128.1|JF435127.1|JF435126.1|JF435125.1|JF435124.1|JF435123.1|JF435122.1|JF435121.1|JF435120.1|JF435119.1|JF435118.1|JF435117.1|JF435116.1|JF435115.1|JF435114.1|JF435113.1|JF435112.1|JF435111.1|JF435110.1|JF435109.1|JF435108.1|JF435107.1|JF435106.1|JF435105.1|JF435104.1|JF435103.1|JF435102.1|JF435101.1|JF435100.1|JF435099.1|JF435098.1|JF435097.1|JF435096.1|JF435095.1|JF435094.1|JF435093.1|JF435092.1|JF435091.1|JF435090.1|JF435089.1|JF435088.1|JF435087.1|JF435086.1|JF435085.1|JF435084.1|JF435083.1|JF435082.1|JF435081.1|JF435080.1|JF435079.1|JF435078.1|JF435077.1|JF435076.1|JF435075.1|JF435074.1|JF435073.1|JF435072.1|JF435071.1|JF435070.1|JF435069.1|JF435068.1|JF435067.1|JF435066.1|JF435065.1|JF435064.1|JF435063.1|JF435062.1|JF435061.1|JF435060.1|JF435059.1|JF435058.1|JF435057.1|JF435056.1|JF435055.1|JF435054.1|JF435053.1|JF435052.1|JF435051.1|JF435050.1|JF435049.1|JF435048.1|JF435047.1|JF435046.1|JF435045.1|JF435044.1|JF435043.1|JF435042.1|JF435041.1|JF435040.1|JF435039.1|JF435038.1|JF435037.1|JF435036.1|JF435035.1|JF435034.1|JF435033.1|JF435032.1|JF435031.1|JF435030.1|JF435029.1|JF435028.1|JF435027.1|JF435026.1|JF435025.1|JF435024.1|JF435023.1|JF435022.1|JF435021.1|JF435020.1|JF435019.1|JF435018.1|JF435017.1|JF435016.1|JF435015.1|JF435014.1|JF435013.1|JF435012.1|JF435011.1|JF435010.1|JF435009.1|JF435008.1|JF435007.1|JF435006.1|JF435005.1|JF435004.1|JF435003.1|JF435002.1|JF435001.1|JF435000.1|JF434999.1|JF434998.1|JF434997.1|JF434996.1|JF434995.1|JF434994.1|JF434993.1|JF434992.1|JF434991.1|JF434990.1|JF434989.1|JF434988.1|JF434987.1|JF434986.1|JF434985.1|JF434984.1|JF434983.1|JF434982.1|JF434981.1|JF434980.1|JF434979.1|JF434978.1|JF434977.1|JF434976.1|JF434975.1|JF434974.1|JF434973.1|JF434972.1|JF434971.1|JF434970.1|JF434969.1|JF434968.1|JF434967.1|JF434966.1|JF434965.1|JF434964.1|JF434963.1|JF434962.1|JF434961.1|JF434960.1|JF434959.1|JF434958.1|JF434957.1|JF434956.1|JF434955.1|JF434954.1|JF434953.1|JF434952.1|JF434951.1|JF434950.1|JF434949.1|JF434948.1|JF434947.1|JF434946.1|JF434945.1|JF434944.1|JF434943.1|JF434942.1|JF434941.1|JF434940.1|JF434939.1|JF434938.1|JF434937.1|JF434936.1|JF434935.1|JF434934.1|JF434933.1|JF434932.1|JF434931.1|JF434930.1|JF434929.1|JF434928.1|JF434927.1|JF434926.1|JF434925.1|JF434924.1|JF434923.1|JF434922.1|JF434921.1|JF434920.1|JF434919.1|JF434918.1|JF434917.1|JF434916.1|JF434915.1|JF434914.1|JF434913.1|JF434912.1|JF434911.1|JF434910.1|JF434909.1|JF434908.1|JF434907.1|JF434906.1|JF434905.1|JF434904.1|JF434903.1|JF434902.1|JF434901.1|JF434900.1|JF434899.1|JF434898.1|JF434897.1|JF434896.1|JF434895.1|JF434894.1|JF434893.1|JF434892.1|JF434891.1|JF434890.1|JF434889.1|JF434888.1|JF434887.1|JF434886.1|JF434885.1|JF434884.1|JF434883.1|JF434882.1|JF434881.1|JF434880.1|JF434879.1|JF434878.1|JF434877.1|JF434876.1|JF434875.1|JF434874.1|JF434873.1|JF434872.1|JF434871.1|JF434870.1|JF434869.1|JF434868.1|JF434867.1|JF434866.1|JF434865.1|JF434864.1|JF434863.1|JF434862.1|JF434861.1|JF434860.1|JF434859.1|JF434858.1|JF434857.1|JF434856.1|JF434855.1|JF434854.1|JF434853.1|JF434852.1|JF434851.1|JF434850.1|JF434849.1|JF434848.1|JF434847.1|JF434846.1|JF434845.1|JF434844.1|JF434843.1|JF434842.1|JF434841.1|JF434840.1|JF434839.1|JF434838.1|JF434837.1|JF434836.1|JF434835.1|JF434834.1|JF434833.1|JF434832.1|JF434831.1|JF434830.1|JF434829.1|JF434828.1|JF434827.1|JF434826.1|JF434825.1|JF434824.1|JF434823.1|JF434822.1|JF434821.1|JF434820.1|JF434819.1|JF434818.1|JF434817.1|JF434816.1|JF434815.1|JF434814.1|JF434813.1|JF434812.1|JF434811.1|JF434810.1|JF434809.1|JF434808.1|JF434807.1|JF434806.1|JF434805.1|JF434804.1|JF434803.1|JF434802.1|JF434801.1|JF434800.1|JF434799.1|JF434798.1|JF434797.1|JF434796.1|JF434795.1|JF434794.1|JF434793.1|JF434792.1|JF434791.1|JF434790.1|JF434789.1|JF434788.1|JF434787.1|JF434786.1|JF434785.1|JF434784.1|JF434783.1|JF434782.1|JF434781.1|JF434780.1|JF434779.1|JF434778.1|JF434777.1|JF434776.1|JF434775.1|JF434774.1|JF434773.1|JF434772.1|JF434771.1|JF434770.1|JF434769.1|JF434768.1|JF434767.1|JF434766.1|JF434765.1|JF434764.1|JF434763.1|JF434762.1|JF434761.1|JF434760.1|JF434759.1|JF434758.1|JF434757.1|JF434756.1|JF434755.1|JF434754.1|JF434753.1|JF434752.1|JF434751.1|JF434750.1|JF434749.1|JF434748.1|JF434747.1|JF434746.1|JF434745.1|JF434744.1|JF434743.1|JF434742.1|JF434741.1|JF434740.1|JF434739.1|JF434738.1|JF434737.1|JF434736.1|JF434735.1|JF434734.1|JF434733.1|JF434732.1|JF434731.1|JF434730.1|JF434729.1|JF434728.1|JF434727.1|JF434726.1|JF434725.1|JF434724.1|JF434723.1|JF434722.1|JF434721.1|JF434720.1|JF434719.1|JF434718.1|JF434717.1|JF434716.1|JF434715.1|JF434714.1|JF434713.1|JF434712.1|JF434711.1|JF434710.1|JF434709.1|JF434708.1|JF434707.1|JF434706.1|JF434705.1|JF434704.1|HM034286.1|HM034285.1|HM034284.1|HM034283.1|HM034282.1|HM034281.1|HM034280.1|HM034279.1|HM034278.1|HM034277.1|HM034276.1|HM034275.1|HM034274.1|HM034273.1|HM034272.1|HM034271.1|HM034270.1|HM034269.1|HM034268.1|HM034267.1|HM034266.1|HM034265.1|HM034264.1|HM034263.1|HM034262.1|HM034261.1|HM034260.1|HM034259.1|HM034258.1|HM034257.1|HM034256.1|HM034255.1|HM034254.1|HM034253.1|HM034252.1|HM034251.1|HM034250.1|HM034249.1|HM034248.1|HM034247.1|HM034246.1|HM034245.1|HM034244.1|HM034243.1|HM034242.1|HM034241.1|HM034240.1|HM034239.1|HM034238.1|HM034237.1|HM034236.1|HM034235.1|HM034234.1|HM034233.1|HM034232.1|HM034231.1|HM034230.1|HM034229.1|HM034228.1|HM034227.1|HM034226.1|HM034225.1|HM034224.1|HM034223.1|HM034222.1|HM034221.1|HM034220.1|HM034219.1|HM034218.1|HM034217.1|HM034216.1|HM034215.1|HM034214.1|HM034213.1|HM034212.1|HM034211.1|HM034210.1|HM034209.1|HM034208.1|HM034207.1|HM034206.1|HM034205.1|HM034204.1|HM034203.1|HM034202.1|HM034201.1|HM034200.1|HM034199.1|HM034198.1|HM034197.1|HM034196.1|HM034195.1|HM034194.1|HM034193.1|HM034192.1|HM034191.1|HM034190.1|HM034189.1|HM034188.1|HM034187.1|HM034186.1|HM034185.1|HM034184.1|HM034183.1|HM034182.1|HM034181.1|HM034180.1|HM034179.1|HM034178.1|HM034177.1|HM034176.1|HM034175.1|HM034174.1|HM034173.1|HM034172.1|HM034171.1|HM034170.1|HM034169.1|HM034168.1|HM034167.1|HM034166.1|HM034165.1|HM034164.1|HM034163.1|HM034162.1|HM034161.1|HM034160.1|HM034159.1|HM034158.1|HM034157.1|HM034156.1|HM034155.1|HM034154.1|HM034153.1|HM034152.1|HM034151.1|HM034150.1|HM034149.1|HM034148.1|HM034147.1|HM034146.1|HM034145.1|HM034144.1|HM034143.1|HM034142.1|HM034141.1|HM034140.1|HM034139.1|HM034138.1|HM034137.1|JQ349911.1|JF435183.1|JF435182.1|JF435181.1|JF435180.1|HM034288.1|HM034287.1|JQ412486.1|JQ412478.1|JQ412474.1|JQ412472.1|JQ412471.1|JQ412470.1|JQ412469.1|JQ412464.1|JQ412503.1|JQ412502.1|JQ412501.1|JQ412500.1|JQ694042.1|JQ694041.1|JQ694040.1|JQ694039.1|JQ694038.1|JQ694037.1|JQ694036.1|JQ694035.1|JQ694034.1|JQ694033.1|JQ694032.1|JQ694031.1|JQ694030.1|JQ694029.1|JQ694028.1|JQ694027.1|JF434572.1|JF434571.1|JF434570.1|JF434569.1|JF434568.1|JF434567.1|JF434566.1|JF434565.1|JF434564.1|JF434563.1|JF434562.1|JF434561.1|JF434560.1|JF434559.1|JF434558.1|JF434557.1|JF434556.1|JF434555.1|JF434554.1|JF434553.1|JF434552.1|JF434551.1|JF434550.1|JF434549.1|JF434548.1|JF434547.1|JF434546.1|JF434545.1|JF434544.1|JF434543.1|JF434542.1|JF434541.1|JF434540.1|JF434539.1|JF434538.1|JF434537.1|JF434536.1|JF434535.1|JF434534.1|JF434533.1|JF434532.1|JF434531.1|JF434530.1|JF434529.1|JF434528.1|JF434527.1|JF434526.1|JF434525.1|JF434524.1|JF434523.1|JF434522.1|JF434521.1|JF434520.1|JF434519.1|JF434518.1|JF434517.1|JF434516.1|JF434515.1|JF434514.1|JF434513.1|JF434512.1|JF434511.1|JF434510.1|JF434509.1|JF434508.1|JF434507.1|JF434506.1|JF434505.1|JF434504.1|JF434503.1|JF434502.1|JF434501.1|JF434500.1|JF434499.1|JF434498.1|JF434497.1|JF434496.1|JF434495.1|JF434494.1|JF434493.1|JF434492.1|JF434491.1|JF434490.1|JF434489.1|JF434488.1|JF434487.1|JF434486.1|JF434485.1|JF434484.1|JF434483.1|JF434482.1|JF434481.1|JF434480.1|JF434479.1|JF434478.1|JF434477.1|JF434476.1|JF434475.1|JF434474.1|JF434473.1|JF434472.1|JF434471.1|JF434470.1|JF434469.1|JF434468.1|JF434467.1|JF434466.1|JF434465.1|JF434464.1|JF434463.1|JF434462.1|JF434461.1|JF434460.1|JF434459.1|JF434458.1|JF434457.1|JF434456.1|JF434455.1|JF434454.1|JF434453.1|JF434452.1|JF434451.1|JF434450.1|JQ350471.1|JQ350470.1|JQ350469.1|JQ350468.1|JQ350467.1|JQ350466.1|JQ350465.1|JQ350464.1|JQ350463.1|JQ350462.1|JQ350461.1|JQ350460.1|JQ350459.1|JQ350458.1|JQ350457.1|JQ350456.1|JQ350455.1|JQ350454.1|JQ350453.1|JQ350452.1|JQ350451.1|JQ350450.1|JQ350448.1|JQ350446.1|JQ350445.1|JQ350444.1|JQ350443.1|JQ350442.1|JQ350441.1|JQ350439.1|JQ350438.1|JQ350437.1|JQ350436.1|JQ350435.1|JN234007.1|JN234006.1|JN234005.1|JN234004.1|JN234003.1|JN234002.1|JN234001.1|JN234000.1|JN233999.1|JN233998.1|JN233997.1|JN233996.1|JN233995.1|JN233994.1|JN233993.1|JN233992.1|JN233991.1|JN233990.1|JN233989.1|JN233988.1|JN233983.1|JN233982.1|JN233981.1|JN233971.1|JN233970.1|JN233969.1|JN233968.1|JN233965.1|JN233964.1|JN233963.1|JN233962.1|JN233955.1|JN233952.1|JN233951.1|JN233950.1|JN233949.1|JN233948.1|JN233947.1|JN233946.1|JN233943.1|JN233942.1|JN233941.1|JN233940.1|JN233939.1|JN233938.1|JN233937.1|JN233936.1|JN233935.1|JN233934.1|JN233933.1|JN233932.1|JN233931.1|JN233930.1|JN233927.1|JN233925.1|JN233922.1|JN233919.1|JN233918.1|JN233917.1|JN233916.1|JN233915.1|JN233914.1|JN233913.1|JN233912.1|JN233911.1|JN233910.1|JN233909.1|JN233908.1|JN233902.1|JN233901.1|JN233900.1|JN233899.1|JN233897.1|JN233896.1|JN233895.1|JN233894.1|JN233893.1|JN233892.1|JN233891.1|JN233890.1|JN233889.1|JN233888.1|JN233887.1|JN233886.1|JN233885.1|JN233884.1|JN233883.1|JN233882.1|JN233881.1|JN233880.1|JN233879.1|JN233878.1|JN233877.1|JN233876.1|JN233872.1|JN233871.1|JN233870.1|JN233864.1|JN233863.1|JN233861.1|JN233860.1|JN233859.1|JN233856.1|JN233855.1|JN233854.1|JN233853.1|JN233852.1|JN233851.1|JN233850.1|JN233849.1|JN233848.1|JN233847.1|JN233846.1|JN233845.1|JN233842.1|JN233841.1|JN233840.1|JN233839.1|JN233838.1|JN233837.1|JN233836.1|JN233835.1|JN233834.1|JN233833.1|JN233832.1|JN233831.1|JN233830.1|JN233829.1|JN233828.1|JN233827.1|JN233826.1|JN233825.1|JN233821.1|JN233820.1|JN233810.1|JN233809.1|JN233808.1|JN233807.1|JN233806.1|JF457200.1|JF457193.1|JF457192.1|JF457186.1|JF457185.1|JF457150.1|JF457149.1|JF457148.1|JF457146.1|JF457145.1|JF457138.1|JF457137.1|JF457136.1|JF457135.1|JF457133.1|JF457120.1|JF457119.1|JF457118.1|JF457117.1|JF457116.1|JF457115.1|JF457114.1|JF457113.1|JF457112.1|JF457088.1|JF457087.1|JF457086.1|JF457085.1|JF457083.1|JF457068.1|JF457066.1|JF457065.1|JF457064.1|JF457063.1|JF457062.1|JF457061.1|JF457060.1|JF457059.1|JF457057.1|JF457056.1|JF457055.1|JF456975.1|JF456974.1|JF456970.1|JF456969.1|JF456937.1|JF456936.1|JF456935.1|JF456934.1|JF456933.1|JF456932.1|JF456931.1|JF456930.1|JF456869.1|JF456868.1|JF456746.1|JF456743.1|JF456742.1|JF456741.1|JF456740.1|JF456739.1|JF456738.1|JF456737.1|JF456736.1|JF456735.1|JF456734.1|JF456727.1|JF456725.1|JF456724.1|JF456723.1|JF456722.1|JF456721.1|JF456720.1|JF456719.1|JF494515.1|JF498707.1|JF498706.1|JF498705.1|JF498704.1|JF498703.1|JF498702.1|JF498701.1|JF498700.1|JF498699.1|JF498698.1|JF498697.1|JF498696.1|JF498695.1|JF498694.1|JF498693.1|JF498692.1|JF498691.1|JF498690.1|JF498657.1|JF498656.1|JF498636.1|JF498635.1|JF498634.1|JF498633.1|JF498632.1|JF498631.1|JF498630.1|JF498629.1|JF498628.1|JF498627.1|JF498626.1|JF498625.1|JF498624.1|JF498623.1|JF498622.1|JF498621.1|JF498620.1|JF498619.1|JF498618.1|JF498617.1|JF442748.1|JF442740.1|JF442739.1|JF442737.1|JF442736.1|JF442735.1|JF442734.1|JF442730.1|JF442723.1|JF442717.1|JF443313.1|JF443308.1|JF443297.1|JF443233.1|JF443183.1|JF436802.1|JF436801.1|JF436800.1|JF436108.1|JF436107.1|JF436106.1|JF436008.1|JF436007.1|JF436006.1|JF436005.1|JF436004.1|JF436003.1|JF436002.1|JF436001.1|JF436000.1|JF443857.1|JF443856.1|JF443855.1|JF443854.1|JF443853.1|JF443852.1|JF443851.1|JF443850.1|JF443849.1|JF443848.1|JF443847.1|JF443846.1|JF443845.1|JF443842.1|JF443841.1|JF443840.1|JF443839.1|JF443837.1|JF443836.1|JF443835.1|JF443834.1|JF443833.1|JF443832.1|JF443831.1|JF443827.1|JF443826.1|JF443825.1|JF443824.1|JF443823.1|JF443821.1|JF443820.1|JF443818.1|JF434448.1|JF434447.1|JF434446.1|JF434445.1|JF434444.1|JF434443.1|JF434442.1|JF434441.1|JF434440.1|JF434439.1|JF434438.1|JF434437.1|JF434436.1|JF434435.1|JF434434.1|JF434433.1|JF434432.1|JF434431.1|JF434430.1|JF434429.1|JF434428.1|JF434427.1|JF434426.1|JF434425.1|JF434424.1|JF434423.1|JF434422.1|JF434421.1|JF434420.1|JF434419.1|JF434418.1|JF434417.1|JF434416.1|JF434415.1|JF434414.1|JF434413.1|JF434412.1|JF434411.1|JF434410.1|JF434409.1|JF434408.1|JF434407.1|JF434406.1|JF434405.1|JF434404.1|JF434403.1|JF434402.1|JF434401.1|JF434400.1|JF434399.1|JF434398.1|JF434397.1|JF434396.1|JF434395.1|JF434394.1|JF434393.1|JF434392.1|JF434391.1|JF434390.1|JF434389.1|JF434388.1|JF434387.1|JF434386.1|JF434385.1|JF434384.1|JF434383.1|JF434382.1|JF434381.1|JF434380.1|JF434379.1|JF434378.1|JF434377.1|JF434376.1|JF434375.1|JF434374.1|JF434373.1|JF434372.1|JF434371.1|JF434370.1|JF434369.1|JF434368.1|JF434367.1|JF434366.1|JF434365.1|JF434364.1|JF434363.1|JF434362.1|JF434361.1|JF434360.1|JF434359.1|JF434358.1|JF434357.1|JF434356.1|JF434355.1|JF434354.1|JF434353.1|JF434352.1|JF434351.1|JF434350.1|JF434349.1|JF434348.1|JF434347.1|JF434346.1|JF434345.1|JF434344.1|JF434343.1|JF434342.1|JF434341.1|JF434340.1|JF434339.1|JF434338.1|JF434337.1|JF434336.1|JF434335.1|JF434334.1|JF434333.1|JF434332.1|JF434331.1|JF434330.1|JF434329.1|JF434328.1|JF434327.1|JF434326.1|JF434325.1|JF434324.1|JF434323.1|JF434322.1|JF434321.1|JF434320.1|JF434319.1|JF434318.1|JF434317.1|JF434316.1|JF434315.1|JF434314.1|JF434313.1|JF434312.1|JF434311.1|JF434310.1|JF434309.1|JF434308.1|JF434307.1|JF434306.1|JF434305.1|JF434304.1|JF434303.1|JF434302.1|JF434301.1|JF434300.1|JF434299.1|JF434298.1|JF434297.1|JF434296.1|JF434295.1|JF434294.1|JF434293.1|JF434292.1|JF434291.1|JF434290.1|JF434289.1|JF434288.1|JF434287.1|JF434286.1|JF434285.1|JF434284.1|JF434283.1|JF434282.1|JF434281.1|JF434280.1|JF434279.1|JF434278.1|JF434277.1|JF434276.1|JF434275.1|JF434274.1|JF434273.1|JF434272.1|JF434271.1|JF434270.1|JF434269.1|JF434268.1|JF434267.1|JF434266.1|JF434265.1|JF434264.1|JF434263.1|JF434262.1|JF434261.1|JF434260.1|JF434259.1|JF434258.1|JF434257.1|JF434256.1|JF434255.1|JF434254.1|JF434253.1|JF434252.1|JF434251.1|JF434250.1|JF434249.1|JF434248.1|JF434247.1|JF434246.1|JF434245.1|JF434244.1|JF434243.1|JF434242.1|JF434241.1|JF434240.1|JF434239.1|JF434238.1|JF434237.1|JF434236.1|JF434235.1|JF434234.1|JF434233.1|JF434232.1|JF434231.1|JF434230.1|JF434229.1|JF434228.1|JF434227.1|JF434226.1|JF434225.1|JF434224.1|JF434223.1|JF434222.1|JF434221.1|JF434220.1|JF434219.1|JF434218.1|JF434217.1|JF434216.1|JF434215.1|JF434214.1|JF434213.1|JF434212.1|JF434211.1|JF434210.1|JF434209.1|JF434208.1|JF434207.1|JF434206.1|JF434205.1|JF434204.1|JF434203.1|JF434202.1|JF434201.1|JF434200.1|JF434199.1|JF434198.1|JF434197.1|JF434196.1|JF434195.1|JF434194.1|JF434193.1|JF434192.1|JF434191.1|JF434190.1|JF434189.1|JF434188.1|JF434187.1|JF434186.1|JF434185.1|JF434184.1|JF434183.1|JF434182.1|JF434181.1|JF434180.1|JF434179.1|JF434178.1|JF434177.1|JF434176.1|JF434175.1|JF434174.1|JF434173.1|JF434172.1|JF434171.1|JF434170.1|JF434169.1|JF434168.1|JF434167.1|JF434166.1|JF434165.1|JF434164.1|JF434163.1|JF434162.1|JF434161.1|JF434160.1|JF434159.1|JF434158.1|JF434157.1|JF434156.1|JF434155.1|JF434154.1|JF434153.1|JF434152.1|JF434151.1|JF434150.1|JF434149.1|JF434148.1|JF434147.1|JF434146.1|JF434145.1|JF434144.1|JF434143.1|JF434142.1|JF434141.1|JF434140.1|JF434139.1|JF434138.1|JF434137.1|JF434136.1|JF434135.1|JF434134.1|JF434133.1|JF434132.1|JF434131.1|JF434130.1|JF434129.1|JF434128.1|JF434127.1|JF434126.1|JF434125.1|JF434124.1|JF434123.1|JF434122.1|JF434121.1|JF434120.1|JF434119.1|JF434118.1|JF434117.1|JF434116.1|JF434115.1|JF434114.1|JF434113.1|JF434112.1|JF434111.1|JF434110.1|JF434109.1|JF434108.1|JF434107.1|JF434106.1|JF434105.1|JF434104.1|JF434103.1|JF434102.1|JF434101.1|JF434100.1|JF434099.1|JF434098.1|JF434097.1|JF434096.1|JF434095.1|JF434094.1|JF434093.1|JF434092.1|JF434091.1|JF434090.1|JF434089.1|JF434088.1|JF434087.1|JF434086.1|JF434085.1|JF434084.1|JF434083.1|JF434082.1|JF434081.1|JF434080.1|JF434079.1|JF434078.1|JF434077.1|JF434076.1|JF434075.1|JF434074.1|JF434073.1|JF434072.1|JF434071.1|JF434070.1|JF434069.1|JF434068.1|JF434067.1|JF434066.1|JF434065.1|JF434064.1|JF434063.1|JF434062.1|JF434061.1|JF434060.1|JF434059.1|JF434058.1|JF434057.1|JF434056.1|JF434055.1|JF434054.1|JF434053.1|JF434052.1|JF434051.1|JF434050.1|JF434049.1|JF434048.1|JF434047.1|JF434046.1|JF434045.1|JF434044.1|JF434043.1|JF434042.1|JF434041.1|JF434040.1|JF434039.1|JF434038.1|JF434037.1|JF434036.1|JF434035.1|JF434034.1|JF434033.1|JF434032.1|JF434031.1|JF434030.1|JF434029.1|JF434028.1|JF434026.1|JF434025.1|JF434024.1|JF434023.1|JF434022.1|JF434021.1|JF434020.1|JQ672555.1|JQ672554.1|JQ672553.1|JQ672552.1|JQ672551.1|JQ672550.1|JQ672549.1|JQ672548.1|JQ672547.1|JQ672546.1|JQ672545.1|JQ672544.1|JQ672543.1|JQ672542.1|JQ672541.1|JQ672540.1|JQ672539.1|JQ672538.1|JQ672537.1|JQ672536.1|JQ672535.1|JQ672534.1|JQ672533.1|JQ672532.1|JQ672531.1|JQ672530.1|JQ672529.1|JQ672528.1|JQ672527.1|JQ672526.1|JQ672525.1|JQ672524.1|JQ672523.1|JQ672522.1|JQ672521.1|JQ672520.1|JQ672519.1|JQ672518.1|JQ672517.1|JQ672516.1|HQ171777.1|HQ171760.1|HQ171759.1|HQ171758.1|HQ171757.1|HQ171756.1|HQ171755.1|HQ171754.1|HQ171753.1|HQ171752.1|HQ171751.1|HQ171750.1|HQ171749.1|HQ171748.1|HQ171734.1|HQ171733.1|HQ171732.1|HQ171731.1|HQ171730.1|HQ171729.1|HQ171728.1|HQ171727.1|HQ171726.1|HQ171725.1|HQ171724.1|HQ171723.1|HQ171722.1|HQ171721.1|HQ171720.1|HQ171719.1|HQ171718.1|HQ171717.1|HQ171716.1|HQ171715.1|HQ171714.1|HQ171713.1|HQ171712.1|HQ171711.1|HQ171710.1|HQ171709.1|HQ171708.1|HQ171707.1|HQ171706.1|HQ171705.1|HQ171704.1|HQ171703.1|HQ171702.1|HQ171701.1|HQ171700.1|HQ171694.1|HQ171693.1|HQ171692.1|HQ171691.1|HQ171690.1|HQ171689.1|HQ171688.1|HQ171687.1|HQ171686.1|HQ171685.1|HQ171684.1|HQ171683.1|HQ171682.1|HQ171681.1|HQ171679.1|HQ171676.1|HQ171675.1|HQ171674.1|HQ171673.1|HQ171672.1|HQ171671.1|HQ171670.1|HQ171669.1|HQ171667.1|HQ171666.1|HQ171665.1|HQ171664.1|HQ171661.1|HQ171660.1|HQ171659.1|HQ171658.1|HQ171657.1|HQ171656.1|HQ171655.1|HQ171654.1|HQ171653.1|HQ171652.1|HQ171651.1|HQ171650.1|HQ171648.1|HQ171647.1|HQ171646.1|HQ171645.1|HQ171642.1|HQ171641.1|HQ171640.1|HQ171639.1|HQ171638.1|HQ171637.1|HQ171636.1|HQ171635.1|HQ171634.1|HQ171633.1|HQ171632.1|HQ171631.1|HQ171630.1|HQ171629.1|HQ171628.1|HQ171627.1|HQ171626.1|HQ171625.1|HQ171624.1|HQ171623.1|HQ171622.1|HQ171621.1|HQ171620.1|HQ171619.1|HQ171618.1|HQ171613.1|HQ171612.1|HQ171611.1|HQ171610.1|HQ171609.1|HQ171608.1|HQ024484.1|HQ024482.1|HQ024478.1|HQ024477.1|HQ024476.1|HQ024475.1|HQ024473.1|HQ024472.1|HQ024471.1|HQ024470.1|HQ024469.1|HQ024468.1|HQ024467.1|HQ024465.1|HQ024459.1|HQ024457.1|HQ024455.1|HQ024449.1|HQ024448.1|HQ024447.1|HQ024445.1|HQ024430.1|HQ024427.1|HQ024424.1|HQ024423.1|HQ024422.1|HQ024410.1|HQ024409.1|HQ024406.1|HQ024403.1|HQ024398.1|HQ024397.1|HQ024396.1|HQ024395.1|HQ024391.1|HQ024390.1|HQ024389.1|HQ024388.1|HQ024387.1|HQ024386.1|HQ024385.1|HQ024384.1|HQ024383.1|HQ024380.1|HQ024379.1|HQ024378.1|HQ024362.1|HQ024357.1|HQ024350.1|HQ024349.1|HQ024348.1|HQ024347.1|HQ024346.1|HQ024342.1|HQ024336.1|HQ024335.1|HQ024333.1|HQ024332.1|HQ024331.1|HQ024330.1|HQ024329.1|HQ024326.1|HQ024324.1|HQ024323.1|HQ024321.1|HQ024320.1|HQ024319.1|HQ024318.1|HQ024317.1|HQ024315.1|HQ024314.1|HQ024313.1|HQ024312.1|HQ024311.1|HQ024310.1|HQ024307.1|HQ024304.1|HQ024298.1|HQ024286.1|HQ024271.1|HQ024269.1|HQ024267.1|HQ024265.1|HQ024262.1|HQ024261.1|HM473657.1|HM473656.1|HM473655.1|HM034025.1|HM034024.1|HM034023.1|HM034022.1|HM034021.1|HM034020.1|HM034019.1|HM034018.1|HM034017.1|HM034016.1|HM034015.1|HM034014.1|HM034013.1|HM034012.1|HM034011.1|HM034010.1|HM034009.1|HM034008.1|HM034007.1|HM034006.1|HM034005.1|HM034004.1|HM034003.1|HM034002.1|HM034001.1|HM034000.1|HM033999.1|HM033998.1|HM033997.1|HM033996.1|HM033995.1|HM033994.1|HM033993.1|HM033992.1|HM033991.1|HM033990.1|HM033989.1|HM033988.1|HM033987.1|HM033986.1|HM033985.1|HM033984.1|HM033983.1|HM033982.1|HM033981.1|HM033949.1|HM033948.1|HM033947.1|HM033946.1|HM033945.1|HM033944.1|HM033943.1|HM033942.1|HM033941.1|HM033940.1|HM033939.1|HM033938.1|HM033937.1|HM033936.1|HM033935.1|HM033934.1|HM033933.1|HM033932.1|HM033931.1|HM033930.1|HM033929.1|HM033928.1|HM033927.1|HM033926.1|HM033925.1|HM033924.1|HM033923.1|HM033922.1|HM033921.1|HM033920.1|HM033919.1|HM033918.1|HM033917.1|HM033912.1|HM033911.1|HM033910.1|HM033909.1|HM033908.1|HM033871.1|HM033870.1|HM033869.1|HM033868.1|HM033867.1|HM033866.1|HM033865.1|HM033864.1|HM033863.1|HM033862.1|HM033861.1|HM033860.1|HM033859.1|HM033858.1|HM033857.1|HM033856.1|HM033855.1|HM033854.1|HM033853.1|HM033852.1|HM033851.1|HM033850.1|HM033849.1|HM033848.1|HM033847.1|HM033846.1|HM033845.1|HM033844.1|HM033843.1|HM033842.1|HM033841.1|HM033838.1|HM033837.1|HM033836.1|HM033835.1|HM033832.1|HM033831.1|HM033830.1|HM033829.1|HM033828.1|HM033827.1|HM033826.1|HM033825.1|HM033824.1|HM033823.1|HM033822.1|HM033821.1|HM033820.1|HM033819.1|HM033807.1|HM033806.1|HM033805.1|HM033804.1|HM033803.1|HM033801.1|HM033800.1|HM033799.1|HM033798.1|HM033797.1|HM033796.1|HM033795.1|HM033794.1|HM033793.1|HM033792.1|HM033791.1|HM033790.1|HM033789.1|HM033788.1|HM033787.1|HM033786.1|HM033785.1|HM033763.1|HM033762.1|HM033761.1|HM033760.1|HM033759.1|HM033758.1|HM033757.1|HM033756.1|HM033755.1|HM033754.1|HM033753.1|HM033752.1|HM033751.1|HM033750.1|HM033749.1|HM033748.1|HM033747.1|HM033746.1|HM033745.1|HM033744.1|HM033743.1|HM033742.1|HM033741.1|HM033740.1|HM033739.1|HM033738.1|HM033737.1|HM033736.1|HM033735.1|HM033734.1|HM033733.1|HM033732.1|HM033731.1|HM033730.1|HM033729.1|HM033728.1|HM033727.1|HM033726.1|HM033725.1|HM033724.1|HM033723.1|HM033722.1|HM033721.1|HM033720.1|HM033719.1|HM033718.1|HM033717.1|HM033716.1|HM033715.1|HM033714.1|HM033713.1|HM033712.1|HM033711.1|HM033710.1|HM033709.1|HM033708.1|HM033707.1|HM033674.1|HM033673.1|HM033672.1|HM033671.1|HM033670.1|HM033669.1|HM033668.1|HM033667.1|HM033666.1|HM033665.1|HM033664.1|HM033663.1|HM033662.1|HM033661.1|HM033660.1|HM033659.1|HM033658.1|HM033657.1|HM033656.1|HM033645.1|HM033644.1|HM033643.1|HM033642.1|HM033641.1|HM033640.1|HM033639.1|HM033638.1|HM033637.1|HM033636.1|HM033635.1|HM033634.1|HM033633.1|HM033632.1|HM033631.1|HM033630.1|HM033629.1|HM033628.1|HM033627.1|HM033626.1|HM033625.1|HM033624.1|HM033623.1|HM033622.1|HM033621.1|HM033620.1|HM033619.1|HM033618.1|HM033617.1|HM033616.1|HM033615.1|HM033614.1|HM033613.1|HM033612.1|HM033589.1|HM033587.1|HM033586.1|HM033585.1|HM033584.1|HM033583.1|HM033582.1|HM033581.1|HM033580.1|HM033579.1|HM033578.1|HM033577.1|HM033576.1|HM033575.1|HM033574.1|HM033573.1|HM033572.1|HM033571.1|HM033570.1|HM033569.1|HM033568.1|HM033567.1|HM033566.1|HM033565.1|HM033564.1|HM033563.1|HM033562.1|HM033561.1|HM033560.1|HM033559.1|HM033558.1|HM033557.1|HM033556.1|HM033555.1|HM033554.1|HM033553.1|HM033552.1|HM033551.1|HM033550.1|HM033549.1|HM033548.1|HM033547.1|HM033546.1|HM033545.1|HM033544.1|HM033543.1|HM033542.1|HM033541.1|HM033540.1|HM033539.1|HM033538.1|HM033537.1|HM033536.1|HM033535.1|HM033534.1|HM033533.1|HM033532.1|HM033531.1|HM033530.1|HM033529.1|HM033528.1|HM033527.1|HM033526.1|HM033525.1|HM033520.1|HM033519.1|HM033518.1|HM033517.1|HM033516.1|HM033515.1|HM033514.1|HM033513.1|HM033512.1|HM033511.1|HM033510.1|HM033509.1|HM033508.1|HM033507.1|HM033506.1|HM033505.1|HM033504.1|HM033503.1|HM033502.1|HM033501.1|HM033500.1|HM033499.1|HM033498.1|HM033497.1|HM033496.1|HM033495.1|HM033494.1|HM033493.1|HM033492.1|HM033491.1|HM033490.1|HM033489.1|HM033488.1|HM033487.1|HM033486.1|HM033485.1|HM033484.1|HM033483.1|HM033482.1|HM033481.1|HM033480.1|HM033479.1|HM033478.1|HM033477.1|HM033476.1|HM033475.1|HM033474.1|HM033473.1|HM033472.1|HM033471.1|HM033470.1|HM033469.1|HM033468.1|HM033467.1|HM033466.1|HM033465.1|HM033464.1|HM033463.1|HM033462.1|HM033461.1|HM033460.1|HM033459.1|HM033458.1|HM033457.1|HM033456.1|HM033455.1|HM033454.1|HM033453.1|HM033452.1|HM033312.1|HM033311.1|HM033310.1|HM033309.1|HM033308.1|HM033307.1|HM033306.1|HM033305.1|HM033304.1|HM033303.1|HM033302.1|HM033301.1|HM033300.1|HM033299.1|HM033298.1|HM033297.1|HM033296.1|HM033295.1|HM033294.1|HM033293.1|HM033292.1|HM033291.1|HM033290.1|HM033289.1|HM033288.1|HM033287.1|HM033286.1|HM033285.1|HM033284.1|HM033283.1|HM033282.1|HM033281.1|HM033280.1|HM033279.1|HM033278.1|HM033277.1|HM033276.1|HM033275.1|HM033274.1|HM033273.1|HM033272.1|HM033271.1|HM033270.1|HM033269.1|HM033268.1|HM033267.1|HM033266.1|HM033265.1|HM033264.1|HM033263.1|HM033262.1|HM033261.1|HM033260.1|HM033259.1|HM033258.1|HM033257.1|HM033256.1|HM033255.1|HM033254.1|HM033253.1|HM033252.1|HM033251.1|HM033250.1|HM033249.1|HM033248.1|HM033247.1|HM033246.1|HM033245.1|HM033244.1|HM033223.1|HM033222.1|HM033221.1|HM033220.1|HM033219.1|HM033218.1|HM033217.1|HM033216.1|HM033215.1|HM033214.1|HM033213.1|HM033212.1|HM033211.1|HM033210.1|HM033209.1|HM033206.1|HM033205.1|HM033204.1|HM033203.1|HM033202.1|HM033201.1|HM033200.1|GU141816.1|GU332683.1|GU332682.1|GU332681.1|GU332680.1|GU332679.1|GU358161.1|GU358080.1|GU358079.1|JQ615562.1|JQ615561.1|JQ615560.1|JQ615559.1|JQ615558.1|JQ615557.1|JQ615556.1|JQ615555.1|JQ615554.1|JQ615553.1|JQ615552.1|JQ615551.1|JQ615550.1|JQ615549.1|JQ615548.1|JQ615547.1|JQ615546.1|JQ615545.1|JQ615544.1|JQ615543.1|JQ615542.1|JQ615541.1|JQ615540.1|JQ615539.1|JQ615538.1|JQ615537.1|JQ615536.1|JQ615535.1|JQ615534.1|JQ615533.1|JQ615532.1|JQ615531.1|JQ615530.1|JQ615529.1|JQ615528.1|JQ615527.1|JQ615526.1|JQ615525.1|JQ615524.1|JQ615523.1|JQ615522.1|JQ615521.1|JQ615520.1|JQ615519.1|JQ615518.1|JQ615517.1|JQ615516.1|JQ615515.1|JQ615514.1|JQ615513.1|JQ615512.1|JQ615511.1|JQ615510.1|JQ615509.1|JQ615508.1|JQ615507.1|JQ615506.1|JQ615505.1|JQ615504.1|JQ615503.1|JQ615502.1|JQ615501.1|JQ615500.1|JQ615499.1|JQ615498.1|JQ615497.1|JQ615496.1|JQ615495.1|JQ615494.1|JQ615493.1|JQ615492.1|JQ615491.1|JQ615490.1|JQ615489.1|JQ615488.1|JQ615487.1|JQ615486.1|JQ615485.1|JQ615484.1|JQ615483.1|JQ615482.1|JQ615481.1|JQ615480.1|JQ615479.1|JQ615478.1|JQ615477.1|JQ615476.1|JQ615475.1|JQ615474.1|JQ615473.1|JQ615472.1|JQ615471.1|JQ615470.1|JQ615469.1|JQ615468.1|JQ615467.1|JQ615466.1|JQ615465.1|JQ615464.1|JQ615463.1|JQ615462.1|JQ615461.1|JQ615460.1|JQ615459.1|JQ615458.1|JQ615457.1|JQ615456.1|JQ615455.1|JQ615454.1|JQ615453.1|JQ615452.1|JQ615451.1|JQ615450.1|JQ615449.1|JQ615448.1|JQ615447.1|JQ615446.1|JQ615445.1|JQ615444.1|JQ615443.1|JQ615442.1|JQ615441.1|JQ615440.1|JQ615439.1|JQ615438.1|JQ615437.1|JQ615436.1|JQ615435.1|JQ615434.1|JQ615433.1|JQ615432.1|JQ615431.1|JQ615430.1|JQ615429.1|JQ615428.1|JQ615427.1|JQ615426.1|JQ615425.1|JQ615424.1|JQ615423.1|JQ615422.1|JQ615421.1|JQ615420.1|JQ615419.1|JQ615418.1|JQ615417.1|JQ615416.1|JQ615415.1|JQ615414.1|JQ615413.1|JQ615412.1|JQ615411.1|JQ615410.1|JQ615409.1|JQ615408.1|JQ615407.1|JQ615406.1|JQ615405.1|JQ615404.1|JQ615403.1|JQ615402.1|JQ615401.1|JQ615400.1|JQ615399.1|JQ615398.1|JQ615397.1|JQ615396.1|JQ615395.1|JQ615394.1|JQ615393.1|JQ615392.1|JQ615391.1|JQ615390.1|JQ615389.1|JQ615388.1|JQ615387.1|JQ615386.1|JQ615385.1|JQ615384.1|JQ615383.1|JQ615382.1|JQ615381.1|JQ615380.1|JQ615379.1|JQ615378.1|JQ615377.1|JQ615376.1|JQ615375.1|JQ615374.1|JQ615373.1|JQ615372.1|JQ615371.1|JQ615370.1|JQ615369.1|JQ615368.1|JQ615367.1|JQ615366.1|JQ615365.1|JQ615364.1|JQ615363.1|JQ615362.1|JQ615361.1|JQ615360.1|JQ615359.1|JQ615358.1|JQ615357.1|JQ615356.1|JQ615355.1|JQ615354.1|JQ615353.1|JQ615352.1|JQ615351.1|JQ615350.1|JQ615349.1|JQ615348.1|JQ615347.1|JQ615346.1|JQ615345.1|JQ615344.1|JQ615343.1|JQ615342.1|JQ615341.1|JQ615340.1|JQ615339.1|JQ615338.1|JQ615337.1|JQ615336.1|JQ615335.1|JQ615334.1|JQ615333.1|JQ615332.1|JQ615331.1|JQ615330.1|JQ615329.1|JQ615328.1|JQ615327.1|JQ615326.1|JQ615325.1|JQ615324.1|JQ615323.1|JQ615322.1|JQ615321.1|JQ615320.1|JQ615319.1|JQ615318.1|JQ615317.1|JQ615316.1|JQ615315.1|JQ615314.1|JQ615313.1|JQ615312.1|JQ615311.1|JQ615310.1|JQ615309.1|JQ615308.1|JQ615307.1|JQ615306.1|JQ615305.1|JQ615304.1|JQ615303.1|JQ615302.1|JQ615301.1|JQ615300.1|JQ615299.1|JQ615298.1|JQ615297.1|JQ615296.1|JQ615295.1|JQ615294.1|JQ615293.1|JQ615292.1|JQ615291.1|JQ615290.1|JQ615289.1|JQ615288.1|JQ615287.1|JQ615286.1|JQ615285.1|JQ615284.1|JQ615283.1|JQ615282.1|JQ615281.1|JQ615280.1|JQ615279.1|JQ615278.1|JQ615277.1|JQ615276.1|JQ615275.1|JQ615274.1|JQ615273.1|JQ615272.1|JQ615271.1|JQ615270.1|JQ615269.1|JQ615268.1|JQ615267.1|JQ615266.1|JQ615265.1|JQ615264.1|JQ615263.1|JQ615262.1|JQ615261.1|JQ615260.1|JQ615259.1|JQ615258.1|JQ615257.1|JQ615256.1|JQ615255.1|JQ615254.1|JQ615253.1|JQ615252.1|JQ615251.1|JQ615250.1|JQ615249.1|JQ615248.1|JQ615247.1|JQ615246.1|JQ615245.1|JQ615244.1|JQ615243.1|JQ615242.1|JQ615241.1|JQ615240.1|JQ615239.1|JQ615238.1|JQ615237.1|JQ615236.1|JQ615235.1|JQ615234.1|JQ615233.1|JQ615232.1|JQ615231.1|JQ615230.1|JQ615229.1|JQ615228.1|JQ615227.1|JQ615226.1|JQ615225.1|JQ615224.1|JQ615223.1|JQ615222.1|JQ615221.1|JQ615220.1|JQ615219.1|JQ615218.1|JQ615217.1|JQ615216.1|JQ615215.1|JQ615214.1|JQ615213.1|JQ615212.1|JQ615211.1|JQ615210.1|JQ615209.1|JQ615208.1|JQ615207.1|JQ615206.1|JQ615205.1|JQ615204.1|JQ615203.1|JQ615202.1|JQ615201.1|JQ615200.1|JQ615199.1|JQ615198.1|JQ615197.1|JQ615196.1|JQ615195.1|JQ615194.1|JQ615193.1|JQ615192.1|JQ615191.1|JQ615190.1|JQ615189.1|JQ615188.1|JQ615187.1|JQ615186.1|JQ615185.1|JQ615184.1|JQ615183.1|JQ615182.1|JQ615181.1|JQ615180.1|JQ615179.1|JQ615178.1|JQ615177.1|JQ615176.1|JQ615175.1|JQ615174.1|JQ615173.1|JQ615172.1|JQ615171.1|JQ615170.1|JQ615169.1|JQ615168.1|JQ615167.1|JQ615166.1|JQ615165.1|JQ615164.1|JQ615163.1|JQ615162.1|JQ615161.1|JQ615160.1|JQ615159.1|JQ615158.1|JQ615157.1|JQ615156.1|JQ615155.1|JQ615154.1|JQ615153.1|JQ615152.1|JQ615151.1|JQ615150.1|JQ615149.1|JQ615148.1|JQ615147.1|JQ615146.1|JQ615145.1|JQ615144.1|JQ615143.1|JQ615142.1|JQ615141.1|JQ615140.1|JQ615139.1|JQ615138.1|JQ615137.1|JQ615136.1|JQ615135.1|JQ615134.1|JQ615133.1|JQ615132.1|JQ615131.1|JQ615130.1|JQ615129.1|JQ615128.1|JQ615127.1|JQ615126.1|JQ615125.1|JQ615124.1|JQ615123.1|JQ615122.1|JQ615121.1|JQ615120.1|JQ615119.1|JQ615118.1|JQ615117.1|JQ615116.1|JQ615115.1|JQ615114.1|JQ615113.1|JQ615112.1|JQ615111.1|JQ615110.1|JQ615109.1|JQ615108.1|JQ615107.1|JQ615106.1|JQ615105.1|JQ615104.1|JQ615103.1|JQ615102.1|JQ615101.1|JQ615100.1|JQ615099.1|JQ615098.1|JQ615097.1|JQ615096.1|JQ615095.1|JQ615094.1|JQ615093.1|JQ615092.1|JQ615091.1|JQ615090.1|JQ615089.1|JQ615088.1|JQ615087.1|JQ615086.1|JQ615085.1|JQ615084.1|JQ615083.1|JQ615082.1|JQ615081.1|JQ615080.1|JQ615079.1|JQ615078.1|JQ615077.1|JQ615076.1|JQ615075.1|JQ615074.1|JQ615073.1|JQ615072.1|JQ615071.1|JQ615070.1|JQ615069.1|JQ615068.1|JQ615067.1|JQ615066.1|JQ615065.1|JQ615064.1|JQ615063.1|JQ615062.1|JQ615061.1|JQ615060.1|JQ615059.1|JQ615058.1|JQ615057.1|JQ615056.1|JQ615055.1|JQ615054.1|JQ615053.1|JQ615052.1|JQ615051.1|JQ615050.1|JQ615049.1|JQ615048.1|JQ615047.1|JQ615046.1|JQ615045.1|JQ615044.1|JQ615043.1|JQ615042.1|JQ615041.1|JQ615040.1|JQ615039.1|JQ615038.1|JQ615037.1|JQ615036.1|JQ615035.1|JQ615034.1|JQ615033.1|JQ615032.1|JQ615031.1|JQ615030.1|JQ615029.1|JQ615028.1|JQ615027.1|JQ615026.1|JQ615025.1|JQ615024.1|JQ615023.1|JQ615022.1|JQ615021.1|JQ615020.1|JQ615019.1|JQ615018.1|JQ615017.1|JQ615016.1|JQ615015.1|JQ615014.1|JQ615013.1|JQ615012.1|JQ615011.1|JQ615010.1|JQ615009.1|JQ615008.1|JQ615007.1|JQ615006.1|JQ615005.1|JQ615004.1|JQ615003.1|JQ615002.1|JQ615001.1|JQ615000.1|JQ614999.1|JQ614998.1|GU087044.2|GU088014.2|GU088012.2|GU087994.2|GU087642.2|HM033980.1|HM033979.1|HM033978.1|HM033977.1|HM033976.1|HM033975.1|HM033974.1|HM033973.1|HM033972.1|HM033971.1|HM033970.1|HM033969.1|HM033968.1|HM033967.1|HM033966.1|HM033965.1|HM033964.1|HM033963.1|HM033962.1|HM033961.1|HM033960.1|HM033959.1|HM033958.1|HM033957.1|HM033956.1|HM033955.1|HM033954.1|HM033953.1|HM033952.1|HM033951.1|HM033950.1|HM033907.1|HM033906.1|HM033905.1|HM033904.1|HM033903.1|HM033902.1|HM033901.1|HM033900.1|HM033899.1|HM033898.1|HM033897.1|HM033896.1|HM033895.1|HM033894.1|HM033893.1|HM033892.1|HM033891.1|HM033890.1|HM033889.1|HM033888.1|HM033887.1|HM033886.1|HM033885.1|HM033884.1|HM033883.1|HM033882.1|HM033881.1|HM033880.1|HM033879.1|HM033878.1|HM033877.1|HM033876.1|HM033875.1|HM033874.1|HM033873.1|HM033872.1|HM033818.1|HM033817.1|HM033816.1|HM033815.1|HM033814.1|HM033813.1|HM033812.1|HM033811.1|HM033810.1|HM033809.1|HM033808.1|HM033802.1|HM033784.1|HM033783.1|HM033782.1|HM033781.1|HM033780.1|HM033779.1|HM033778.1|HM033777.1|HM033776.1|HM033775.1|HM033774.1|HM033773.1|HM033772.1|HM033771.1|HM033770.1|HM033769.1|HM033768.1|HM033767.1|HM033766.1|HM033765.1|HM033764.1|HM033706.1|HM033705.1|HM033704.1|HM033703.1|HM033702.1|HM033701.1|HM033700.1|HM033699.1|HM033698.1|HM033697.1|HM033696.1|HM033695.1|HM033694.1|HM033693.1|HM033692.1|HM033691.1|HM033690.1|HM033689.1|HM033688.1|HM033687.1|HM033686.1|HM033685.1|HM033684.1|HM033683.1|HM033682.1|HM033681.1|HM033680.1|HM033679.1|HM033678.1|HM033677.1|HM033676.1|HM033675.1|HM033655.1|HM033654.1|HM033653.1|HM033652.1|HM033651.1|HM033650.1|HM033649.1|HM033648.1|HM033647.1|HM033646.1|HM033611.1|HM033610.1|HM033609.1|HM033608.1|HM033607.1|HM033606.1|HM033605.1|HM033604.1|HM033603.1|HM033602.1|HM033601.1|HM033600.1|HM033599.1|HM033598.1|HM033597.1|HM033596.1|HM033595.1|HM033594.1|HM033451.1|HM033450.1|HM033449.1|HM033448.1|HM033447.1|HM033446.1|HM033445.1|HM033444.1|HM033443.1|HM033442.1|HM033441.1|HM033440.1|HM033439.1|HM033438.1|HM033437.1|HM033436.1|HM033435.1|HM033434.1|HM033433.1|HM033432.1|HM033431.1|HM033430.1|HM033429.1|HM033428.1|HM033427.1|HM033426.1|HM033425.1|HM033424.1|HM033423.1|HM033422.1|HM033421.1|HM033420.1|HM033419.1|HM033418.1|HM033417.1|HM033416.1|HM033415.1|HM033414.1|HM033413.1|HM033412.1|HM033411.1|HM033410.1|HM033409.1|HM033408.1|HM033407.1|HM033406.1|HM033405.1|HM033404.1|HM033403.1|HM033402.1|HM033401.1|HM033400.1|HM033399.1|HM033398.1|HM033397.1|HM033396.1|HM033395.1|HM033394.1|HM033393.1|HM033392.1|HM033391.1|HM033390.1|HM033389.1|HM033388.1|HM033387.1|HM033386.1|HM033385.1|HM033384.1|HM033383.1|HM033382.1|HM033381.1|HM033380.1|HM033379.1|HM033378.1|HM033377.1|HM033376.1|HM033375.1|HM033374.1|HM033373.1|HM033372.1|HM033371.1|HM033370.1|HM033369.1|HM033368.1|HM033367.1|HM033366.1|HM033365.1|HM033364.1|HM033363.1|HM033362.1|HM033361.1|HM033360.1|HM033359.1|HM033358.1|HM033357.1|HM033356.1|HM033355.1|HM033354.1|HM033353.1|HM033352.1|HM033351.1|HM033350.1|HM033349.1|HM033348.1|HM033347.1|HM033346.1|HM033345.1|HM033344.1|HM033343.1|HM033342.1|HM033341.1|HM033340.1|HM033339.1|HM033338.1|HM033337.1|HM033336.1|HM033335.1|HM033334.1|HM033333.1|HM033332.1|HM033331.1|HM033330.1|HM033329.1|HM033328.1|HM033327.1|HM033326.1|HM033325.1|HM033324.1|HM033323.1|HM033322.1|HM033321.1|HM033320.1|HM033319.1|HM033318.1|HM033317.1|HM033316.1|HM033315.1|HM033314.1|HM033313.1|HM033243.1|HM033242.1|HM033241.1|HM033240.1|HM033239.1|HM033238.1|HM033237.1|HM033236.1|HM033235.1|HM033234.1|HM033233.1|HM033232.1|HM033231.1|HM033230.1|HM033229.1|HM033228.1|HM033227.1|HM033226.1|HM033225.1|HM033224.1|HM033208.1|HM033207.1|GU088122.1|GU088121.1|GU088120.1|GU088119.1|GU088118.1|GU088117.1|GU088116.1|GU088115.1|GU088114.1|GU088113.1|GU088112.1|GU088111.1|GU088110.1|GU088109.1|GU088108.1|GU088107.1|GU088106.1|GU088105.1|GU088104.1|GU088103.1|GU088102.1|GU088101.1|GU088100.1|GU088099.1|GU088098.1|GU088097.1|GU088096.1|GU088095.1|GU088094.1|GU088093.1|GU088092.1|GU088091.1|GU088090.1|GU088089.1|GU088088.1|GU088087.1|GU088086.1|GU088085.1|GU088084.1|GU088083.1|GU088082.1|GU088081.1|GU088080.1|GU088079.1|GU088078.1|GU088077.1|GU088076.1|GU088075.1|GU088074.1|GU088073.1|GU088072.1|GU088071.1|GU088070.1|GU088069.1|GU088068.1|GU088067.1|GU088066.1|GU088065.1|GU088064.1|GU088063.1|GU088062.1|GU088061.1|GU088060.1|GU088059.1|GU088058.1|GU088057.1|GU088056.1|GU088055.1|GU088054.1|GU088053.1|GU088052.1|GU088051.1|GU088050.1|GU088049.1|GU088048.1|GU088047.1|GU088046.1|GU088045.1|GU088044.1|GU088043.1|GU088042.1|GU088041.1|GU088040.1|GU088039.1|GU088038.1|GU088037.1|GU088036.1|GU088035.1|GU088034.1|GU088033.1|GU088032.1|GU088031.1|GU088030.1|GU088029.1|GU088028.1|GU088027.1|GU088026.1|GU088025.1|GU088024.1|GU088023.1|GU088022.1|GU088021.1|GU088020.1|GU088019.1|GU088018.1|GU088017.1|GU088016.1|GU088015.1|GU088013.1|GU088011.1|GU088010.1|GU088009.1|GU088008.1|GU088007.1|GU088006.1|GU088005.1|GU088004.1|GU088003.1|GU088002.1|GU088001.1|GU088000.1|GU087999.1|GU087998.1|GU087997.1|GU087996.1|GU087995.1|GU087993.1|GU087992.1|GU087991.1|GU087990.1|GU087989.1|GU087988.1|GU087987.1|GU087986.1|GU087985.1|GU087984.1|GU087983.1|GU087982.1|GU087981.1|GU087980.1|GU087979.1|GU087978.1|GU087977.1|GU087976.1|GU087975.1|GU087974.1|GU087973.1|GU087972.1|GU087971.1|GU087970.1|GU087969.1|GU087968.1|GU087967.1|GU087966.1|GU087965.1|GU087964.1|GU087963.1|GU087962.1|GU087961.1|GU087960.1|GU087959.1|GU087958.1|GU087957.1|GU087956.1|GU087955.1|GU087954.1|GU087953.1|GU087952.1|GU087951.1|GU087950.1|GU087949.1|GU087948.1|GU087947.1|GU087946.1|GU087945.1|GU087944.1|GU087943.1|GU087942.1|GU087941.1|GU087940.1|GU087939.1|GU087938.1|GU087937.1|GU087936.1|GU087935.1|GU087934.1|GU087933.1|GU087932.1|GU087931.1|GU087930.1|GU087929.1|GU087928.1|GU087927.1|GU087926.1|GU087925.1|GU087924.1|GU087923.1|GU087922.1|GU087921.1|GU087920.1|GU087919.1|GU087918.1|GU087917.1|GU087916.1|GU087915.1|GU087914.1|GU087913.1|GU087912.1|GU087911.1|GU087910.1|GU087909.1|GU087908.1|GU087907.1|GU087906.1|GU087905.1|GU087904.1|GU087903.1|GU087902.1|GU087901.1|GU087900.1|GU087899.1|GU087898.1|GU087897.1|GU087896.1|GU087895.1|GU087894.1|GU087893.1|GU087892.1|GU087891.1|GU087890.1|GU087889.1|GU087888.1|GU087887.1|GU087886.1|GU087885.1|GU087884.1|GU087883.1|GU087882.1|GU087881.1|GU087880.1|GU087879.1|GU087878.1|GU087877.1|GU087876.1|GU087875.1|GU087874.1|GU087873.1|GU087872.1|GU087871.1|GU087870.1|GU087869.1|GU087868.1|GU087867.1|GU087866.1|GU087865.1|GU087864.1|GU087863.1|GU087862.1|GU087861.1|GU087860.1|GU087859.1|GU087858.1|GU087857.1|GU087856.1|GU087855.1|GU087854.1|GU087853.1|GU087852.1|GU087851.1|GU087850.1|GU087849.1|GU087848.1|GU087847.1|GU087846.1|GU087845.1|GU087844.1|GU087843.1|GU087842.1|GU087841.1|GU087840.1|GU087839.1|GU087838.1|GU087837.1|GU087836.1|GU087835.1|GU087834.1|GU087833.1|GU087832.1|GU087831.1|GU087830.1|GU087829.1|GU087828.1|GU087827.1|GU087826.1|GU087825.1|GU087824.1|GU087823.1|GU087822.1|GU087821.1|GU087820.1|GU087819.1|GU087818.1|GU087817.1|GU087816.1|GU087815.1|GU087814.1|GU087813.1|GU087812.1|GU087811.1|GU087810.1|GU087809.1|GU087808.1|GU087807.1|GU087806.1|GU087805.1|GU087804.1|GU087803.1|GU087802.1|GU087801.1|GU087800.1|GU087799.1|GU087798.1|GU087797.1|GU087796.1|GU087795.1|GU087794.1|GU087793.1|GU087792.1|GU087791.1|GU087790.1|GU087789.1|GU087788.1|GU087787.1|GU087786.1|GU087785.1|GU087784.1|GU087783.1|GU087782.1|GU087781.1|GU087780.1|GU087779.1|GU087778.1|GU087777.1|GU087776.1|GU087775.1|GU087774.1|GU087773.1|GU087772.1|GU087771.1|GU087770.1|GU087769.1|GU087768.1|GU087767.1|GU087766.1|GU087765.1|GU087764.1|GU087763.1|GU087762.1|GU087761.1|GU087760.1|GU087759.1|GU087758.1|GU087757.1|GU087756.1|GU087755.1|GU087754.1|GU087753.1|GU087752.1|GU087751.1|GU087750.1|GU087749.1|GU087748.1|GU087747.1|GU087746.1|GU087745.1|GU087744.1|GU087743.1|GU087742.1|GU087741.1|GU087740.1|GU087739.1|GU087738.1|GU087737.1|GU087736.1|GU087735.1|GU087734.1|GU087733.1|GU087732.1|GU087731.1|GU087730.1|GU087729.1|GU087728.1|GU087727.1|GU087726.1|GU087725.1|GU087724.1|GU087723.1|GU087722.1|GU087721.1|GU087720.1|GU087719.1|GU087718.1|GU087717.1|GU087716.1|GU087715.1|GU087714.1|GU087713.1|GU087712.1|GU087711.1|GU087710.1|GU087709.1|GU087708.1|GU087707.1|GU087706.1|GU087705.1|GU087704.1|GU087703.1|GU087702.1|GU087701.1|GU087700.1|GU087699.1|GU087698.1|GU087697.1|GU087696.1|GU087695.1|GU087694.1|GU087693.1|GU087692.1|GU087691.1|GU087690.1|GU087689.1|GU087688.1|GU087687.1|GU087686.1|GU087685.1|GU087684.1|GU087683.1|GU087682.1|GU087681.1|GU087680.1|GU087679.1|GU087678.1|GU087677.1|GU087676.1|GU087675.1|GU087674.1|GU087673.1|GU087672.1|GU087671.1|GU087670.1|GU087669.1|GU087668.1|GU087667.1|GU087666.1|GU087665.1|GU087664.1|GU087663.1|GU087662.1|GU087661.1|GU087660.1|GU087659.1|GU087658.1|GU087657.1|GU087656.1|GU087655.1|GU087654.1|GU087653.1|GU087652.1|GU087651.1|GU087650.1|GU087649.1|GU087648.1|GU087647.1|GU087646.1|GU087645.1|GU087644.1|GU087643.1|GU087641.1|GU087640.1|GU087639.1|GU087638.1|GU087637.1|GU087636.1|GU087635.1|GU087634.1|GU087633.1|GU087632.1|GU087631.1|GU087630.1|GU087629.1|GU087628.1|GU087627.1|GU087626.1|GU087625.1|GU087624.1|GU087623.1|GU087622.1|GU087621.1|GU087620.1|GU087619.1|GU087618.1|GU087617.1|GU087616.1|GU087615.1|GU087614.1|GU087613.1|GU087612.1|GU087611.1|GU087610.1|GU087609.1|GU087608.1|GU087607.1|GU087606.1|GU087605.1|GU087604.1|GU087603.1|GU087602.1|GU087601.1|GU087154.1|GU087153.1|GU087152.1|GU087151.1|GU087150.1|GU087149.1|GU087148.1|GU087147.1|GU087146.1|GU087145.1|GU087144.1|GU087143.1|GU087142.1|GU087141.1|GU087140.1|GU087139.1|GU087138.1|GU087137.1|GU087132.1|GU087131.1|GU087130.1|GU087129.1|GU087045.1|GU087038.1|GU087037.1|GU087036.1|GU087035.1|GU087034.1|GU087033.1|GU087032.1|GU087031.1|GU087030.1|GU087029.1|GU087028.1|GU087027.1|GU087026.1|GU087025.1|GU087024.1|GU087023.1|GU087022.1|GU087021.1|GU087020.1|GU087019.1|GU087018.1|GU087017.1|GU087016.1|GU087015.1|GU087014.1|GU087013.1|GU087012.1|GU087011.1|GU087010.1|GU087009.1|GU087008.1|GU087007.1|GU087006.1|GU087005.1|GU087004.1|GU087003.1|GU087002.1|GU087001.1|GU087000.1|GU086999.1|GU086998.1|GU086997.1|GU086996.1|GU086995.1|GU086994.1|GU086993.1|GU086915.1|GU086914.1|GU086913.1|GU086908.1|GU086907.1|GU086906.1|GU086905.1|GU086904.1|GU086903.1|GU086902.1|GU086901.1|GU086900.1|GU086899.1|GU086898.1|GU086897.1|GU086896.1|GU086895.1|GU086894.1|GU086893.1|GU086892.1|GU086891.1|GU086873.1|GU086871.1|GU086870.1|GU086869.1|GU086868.1|GU086867.1|GU086866.1|GU086865.1|GU086864.1|GQ862300.1|GQ862299.1|GQ862298.1|GQ862297.1|GQ862296.1|GQ862295.1|GQ862294.1|GQ862293.1|GQ862292.1|GQ862291.1|GQ862290.1|GQ862289.1|GQ862288.1|GQ862286.1|GQ862285.1|GQ862284.1|GQ862283.1|GQ862282.1|GQ862281.1|GQ862279.1|GQ862278.1|GQ862274.1|GQ862273.1|GQ862272.1|GQ862271.1|GQ862270.1|GQ862269.1|GQ862268.1|GQ862267.1|GQ862266.1|GQ862265.1|GQ862264.1|GQ862263.1|GQ862246.1|GQ862245.1|GQ862244.1|GQ862243.1|GQ862242.1|GQ862241.1|GQ862240.1|GQ862239.1|GQ862237.1|GQ862235.1|GQ862233.1|GQ862231.1|GQ862229.1|GQ862227.1|GQ862225.1|GQ862223.1|GQ862221.1|GQ862219.1|GQ862217.1|GQ862215.1|GQ862213.1|GQ862211.1|GQ862209.1|GQ862207.1|GQ862205.1|GQ862203.1|GQ862201.1|GQ862199.1|GQ862197.1|GQ862195.1|GQ862193.1|GQ862191.1|GQ862189.1|GQ862187.1|GQ862185.1|GQ862183.1|GQ862181.1|GQ862178.1|GQ911995.1|GQ911994.1|GQ911993.1|GQ911992.1|GQ911991.1|GQ911990.1|GQ911989.1|GQ911988.1|GQ911987.1|GQ911986.1|GQ911985.1|GQ911984.1|GQ911983.1|GQ911982.1|GQ911981.1|GQ911980.1|GQ911979.1|GQ911978.1|GQ911977.1|GQ911976.1|GQ911975.1|GQ911974.1|GQ911973.1|GQ911972.1|GQ911971.1|GQ911970.1|GQ911969.1|GQ911968.1|GQ911967.1|GQ911966.1|GQ911965.1|GQ911964.1|GQ911963.1|GQ911962.1|GQ911961.1|GQ911960.1|GQ911959.1|GQ911958.1|GQ911957.1|GQ911956.1|GQ911955.1|GQ911954.1|GQ911953.1|GQ911952.1|GQ911951.1|GQ911950.1|GQ911949.1|GQ911948.1|GQ911947.1|GQ911946.1|GQ911945.1|GQ911944.1|GQ911943.1|GQ911942.1|GQ911941.1|GQ911940.1|GQ911939.1|GQ911938.1|GQ911937.1|GQ911936.1|GQ911935.1|GQ911934.1|GQ911933.1|GQ911932.1|GQ911931.1|GQ911930.1|GQ911929.1|GQ911928.1|GQ911927.1|GQ911926.1|GQ911925.1|GQ911924.1|GQ911923.1|GQ911922.1|GQ911921.1|GQ911920.1|GQ911919.1|GQ911918.1|GQ911917.1|GQ911916.1|GQ911915.1|GQ911914.1|GQ911913.1|GQ911912.1|GQ911911.1|GQ911910.1|GQ911909.1|GQ911908.1|GQ911907.1|GQ911906.1|GQ911905.1|GQ911904.1|GQ911903.1|GQ911902.1|GQ911901.1|GQ911900.1|GQ911899.1|GQ911898.1|GQ911897.1|GQ911896.1|GQ911895.1|GQ911894.1|GQ911893.1|GQ911892.1|GQ911891.1|GQ911890.1|GQ911889.1|GQ911888.1|GQ911887.1|GQ911886.1|GQ911885.1|GQ911884.1|GQ911883.1|GQ911882.1|GQ911881.1|GQ911880.1|GQ911879.1|GQ911878.1|GQ911877.1|GQ911876.1|GQ911875.1|GQ911874.1|GQ911873.1|GQ911872.1|GQ911871.1|GQ911870.1|GQ911869.1|GQ911868.1|GQ911867.1|GQ911866.1|GQ911865.1|GQ911864.1|GQ911863.1|GQ911862.1|GQ911861.1|GQ911860.1|GQ911859.1|GQ911858.1|GQ911857.1|GQ911856.1|GQ911855.1|GQ911854.1|GQ911853.1|GQ911852.1|GQ911851.1|GQ911850.1|GQ911849.1|GQ911848.1|GQ911847.1|GQ911846.1|GQ911845.1|GQ911844.1|GQ911843.1|GQ911842.1|GQ911841.1|GQ911840.1|GQ911839.1|GQ911838.1|GQ911837.1|GQ911836.1|GQ911835.1|GQ911834.1|GQ911833.1|GQ911832.1|GQ911831.1|GQ911830.1|GQ911829.1|GQ911828.1|GQ911827.1|GQ911826.1|GQ911825.1|GQ911824.1|GQ911823.1|GQ911822.1|GQ911821.1|GQ911820.1|GQ911819.1|GQ911818.1|GQ911817.1|GQ911816.1|GQ911815.1|GQ911814.1|GQ911813.1|GQ911812.1|GQ911811.1|GQ911810.1|GQ911809.1|GQ911808.1|GQ911807.1|GQ911806.1|GQ911805.1|GQ911804.1|GQ911803.1|GQ911802.1|GQ911801.1|GQ911800.1|GQ911799.1|GQ911798.1|GQ911797.1|GQ911796.1|GQ911795.1|GQ911794.1|GQ911793.1|GQ911792.1|GQ911791.1|GQ911790.1|GQ911789.1|GQ911788.1|GQ911787.1|GQ911786.1|GQ911785.1|GQ911784.1|GQ911783.1|GQ911782.1|GQ911781.1|GQ911780.1|GQ911779.1|GQ911778.1|GQ911777.1|GQ911776.1|GQ911775.1|GQ911774.1|GQ911773.1|GQ911772.1|GQ911771.1|GQ911770.1|GQ911769.1|GQ911768.1|GQ911767.1|GQ911766.1|GQ911765.1|GQ911764.1|GQ911763.1|GQ911762.1|GQ911761.1|GQ911760.1|GQ911759.1|GQ911758.1|GQ911757.1|GQ911756.1|GQ911755.1|GQ911754.1|GQ911753.1|GQ911752.1|GQ911751.1|GQ911750.1|GQ911749.1|GQ911748.1|GQ911747.1|GQ911746.1|GQ911745.1|GQ911744.1|GQ911743.1|GQ911742.1|GQ911741.1|GQ911740.1|GQ911739.1|GQ911738.1|GQ911737.1|GQ911736.1|GQ911735.1|GQ911734.1|GQ911733.1|GQ911732.1|GQ911731.1|GQ911730.1|GQ911729.1|GQ911728.1|GQ911727.1|GQ911726.1|GQ911725.1|GQ911724.1|GQ911723.1|GQ911722.1|GQ911721.1|GU088302.1|GU089345.1|GU089344.1|GU089343.1|GU089342.1|GU089341.1|GU089340.1|GU089339.1|GU089338.1|GU089337.1|GU089336.1|GU089335.1|GU089334.1|GU089333.1|GU089332.1|GU089331.1|GU089330.1|GU089329.1|GU089328.1|GU089327.1|GU089326.1|GU089325.1|GU089324.1|GU089323.1|GU089322.1|GU089321.1|GU089320.1|GU089319.1|GU089318.1|GU089317.1|GU089316.1|GU089315.1|GU089314.1|GU089313.1|GU089312.1|GU089311.1|GU089310.1|GU089309.1|GU089308.1|GU089307.1|GU089306.1|GU089305.1|GU089304.1|GU089303.1|GU089302.1|GU089301.1|GU089300.1|GU089299.1|GU089298.1|GU089297.1|GU089296.1|GU089295.1|GU089294.1|GU089293.1|GU089292.1|GU089291.1|GU089290.1|GU089289.1|GU089288.1|GU089287.1|GU089286.1|GU089285.1|GU089284.1|GU089283.1|GU089282.1|GU089281.1|GU089280.1|GU089279.1|GU089278.1|GU089277.1|GU089276.1|GU089275.1|GU089274.1|GU089273.1|GU089272.1|GU089271.1|GU089270.1|GU089269.1|GU089268.1|GU089267.1|GU089266.1|GU089265.1|GU089264.1|GU089263.1|GU089262.1|GU089261.1|GU089260.1|GU089259.1|GU089258.1|GU089257.1|GU089256.1|GU089255.1|GU089254.1|GU089253.1|GU089252.1|GU089251.1|GU089250.1|GU089249.1|GU089248.1|GU089247.1|GU089246.1|GU089245.1|GU089244.1|GU089243.1|GU089242.1|GU089241.1|GU089240.1|GU089239.1|GU089238.1|GU089237.1|GU089236.1|GU089235.1|GU089234.1|GU089233.1|GU089232.1|GU089231.1|GU089230.1|GU089229.1|GU089228.1|GU089227.1|GU089226.1|GU089225.1|GU089224.1|GU089223.1|GU089222.1|GU089221.1|GU089220.1|GU089219.1|GU089218.1|GU089217.1|GU089216.1|GU089215.1|GU089214.1|GU089213.1|GU089212.1|GU089211.1|GU089204.1|GU089203.1|GU089202.1|GU089201.1|GU089200.1|GU089199.1|GU089198.1|GU089197.1|GU089196.1|GU089195.1|GU089194.1|GU089193.1|GU089192.1|GU089191.1|GU089190.1|GU089189.1|GU089188.1|GU089187.1|GU089186.1|GU089185.1|GU089184.1|GU089183.1|GU089182.1|GU089181.1|GU089180.1|GU089179.1|GU089178.1|GU089177.1|GU089176.1|GU089175.1|GU089174.1|GU089173.1|GU089172.1|GU089171.1|GU089170.1|GU089169.1|GU089168.1|GU089167.1|GU089166.1|GU089165.1|GU089164.1|GU089159.1|GU089158.1|GU089157.1|GU089156.1|GU089155.1|GU089154.1|GU089153.1|GU089152.1|GU089151.1|GU089150.1|GU089149.1|GU089148.1|GU089147.1|GU089146.1|GU089145.1|GU089144.1|GU089143.1|GU089142.1|GU089141.1|GU089140.1|GU089139.1|GU089138.1|GU089137.1|GU089136.1|GU089135.1|GU089134.1|GU089133.1|GU089132.1|GU089131.1|GU089130.1|GU089129.1|GU089128.1|GU089127.1|GU089126.1|GU089125.1|GU089124.1|GU089123.1|GU089122.1|GU089121.1|GU089120.1|GU089119.1|GU089118.1|GU089117.1|GU089116.1|GU089115.1|GU089114.1|GU089113.1|GU089112.1|GU089111.1|GU089110.1|GU089109.1|GU089108.1|GU089107.1|GU089106.1|GU089105.1|GU089104.1|GU089103.1|GU089102.1|GU089101.1|GU089100.1|GU089099.1|GU089098.1|GU089097.1|GU089096.1|GU089095.1|GU089094.1|GU089093.1|GU089092.1|GU089091.1|GU089090.1|GU089089.1|GU089088.1|GU089087.1|GU089086.1|GU089085.1|GU089084.1|GU089083.1|GU089082.1|GU089081.1|GU089080.1|GU089079.1|GU089078.1|GU089077.1|GU089076.1|GU089075.1|GU089074.1|GU089073.1|GU089072.1|GU089071.1|GU089070.1|GU089069.1|GU089068.1|GU089067.1|GU089066.1|GU089065.1|GU089064.1|GU089063.1|GU089062.1|GU089061.1|GU089060.1|GU089059.1|GU089058.1|GU089057.1|GU089056.1|GU089055.1|GU089054.1|GU089053.1|GU089052.1|GU089051.1|GU089050.1|GU089049.1|GU089047.1|GU089046.1|GU089045.1|GU089044.1|GU089043.1|GU089042.1|GU089041.1|GU089040.1|GU089039.1|GU089038.1|GU089037.1|GU089036.1|GU089035.1|GU089034.1|GU089033.1|GU089032.1|GU089031.1|GU089030.1|GU089029.1|GU089028.1|GU089027.1|GU089026.1|GU089025.1|GU089024.1|GU089023.1|GU089022.1|GU089021.1|GU089020.1|GU089019.1|GU089018.1|GU089017.1|GU089016.1|GU089015.1|GU089014.1|GU089013.1|GU089012.1|GU089011.1|GU089010.1|GU089009.1|GU089008.1|GU089007.1|GU089006.1|GU089005.1|GU089004.1|GU089003.1|GU089002.1|GU089001.1|GU089000.1|GU088999.1|GU088998.1|GU088997.1|GU088996.1|GU088995.1|GU088994.1|GU088993.1|GU088992.1|GU088991.1|GU088990.1|GU088989.1|GU088988.1|GU088987.1|GU088986.1|GU088985.1|GU088984.1|GU088983.1|GU088982.1|GU088981.1|GU088980.1|GU088979.1|GU088978.1|GU088977.1|GU088976.1|GU088975.1|GU088974.1|GU088973.1|GU088972.1|GU088971.1|GU088970.1|GU088969.1|GU088968.1|GU088967.1|GU088966.1|GU088965.1|GU088964.1|GU088963.1|GU088962.1|GU088961.1|GU088960.1|GU088959.1|GU088958.1|GU088957.1|GU088956.1|GU088955.1|GU088954.1|GU088953.1|GU088952.1|GU088951.1|GU088950.1|GU088949.1|GU088948.1|GU088947.1|GU088946.1|GU088945.1|GU088944.1|GU088943.1|GU088942.1|GU088941.1|GU088940.1|GU088939.1|GU088938.1|GU088937.1|GU088936.1|GU088935.1|GU088934.1|GU088933.1|GU088932.1|GU088931.1|GU088930.1|GU088929.1|GU088928.1|GU088927.1|GU088926.1|GU088925.1|GU088924.1|GU088923.1|GU088922.1|GU088921.1|GU088920.1|GU088919.1|GU088918.1|GU088917.1|GU088916.1|GU088915.1|GU088914.1|GU088913.1|GU088912.1|GU088911.1|GU088910.1|GU088909.1|GU088908.1|GU088907.1|GU088906.1|GU088905.1|GU088904.1|GU088903.1|GU088902.1|GU088901.1|GU088900.1|GU088899.1|GU088898.1|GU088897.1|GU088896.1|GU088895.1|GU088894.1|GU088893.1|GU088892.1|GU088891.1|GU088890.1|GU088889.1|GU088888.1|GU088887.1|GU088886.1|GU088885.1|GU088884.1|GU088883.1|GU088882.1|GU088881.1|GU088880.1|GU088879.1|GU088878.1|GU088877.1|GU088876.1|GU088875.1|GU088874.1|GU088873.1|GU088872.1|GU088871.1|GU088870.1|GU088869.1|GU088868.1|GU088867.1|GU088866.1|GU088865.1|GU088864.1|GU088863.1|GU088862.1|GU088861.1|GU088860.1|GU088859.1|GU088858.1|GU088857.1|GU088856.1|GU088855.1|GU088854.1|GU088853.1|GU088852.1|GU088851.1|GU088850.1|GU088849.1|GU088848.1|GU088847.1|GU088846.1|GU088845.1|GU088844.1|GU088843.1|GU088842.1|GU088841.1|GU088840.1|GU088839.1|GU088838.1|GU088837.1|GU088836.1|GU088835.1|GU088834.1|GU088833.1|GU088832.1|GU088831.1|GU088830.1|GU088829.1|GU088828.1|GU088827.1|GU088826.1|GU088825.1|GU088824.1|GU088823.1|GU088822.1|GU088821.1|GU088820.1|GU088819.1|GU088818.1|GU088817.1|GU088816.1|GU088815.1|GU088814.1|GU088813.1|GU088812.1|GU088811.1|GU088810.1|GU088809.1|GU088808.1|GU088807.1|GU088806.1|GU088805.1|GU088804.1|GU088803.1|GU088802.1|GU088801.1|GU088800.1|GU088799.1|GU088798.1|GU088797.1|GU088796.1|GU088795.1|GU088794.1|GU088793.1|GU088792.1|GU088791.1|GU088790.1|GU088789.1|GU088788.1|GU088787.1|GU088786.1|GU088785.1|GU088784.1|GU088783.1|GU088782.1|GU088781.1|GU088780.1|GU088779.1|GU088778.1|GU088777.1|GU088776.1|GU088775.1|GU088774.1|GU088773.1|GU088772.1|GU088771.1|GU088770.1|GU088769.1|GU088768.1|GU088767.1|GU088766.1|GU088765.1|GU088764.1|GU088763.1|GU088762.1|GU088761.1|GU088760.1|GU088759.1|GU088758.1|GU088757.1|GU088756.1|GU088755.1|GU088754.1|GU088753.1|GU088752.1|GU088751.1|GU088750.1|GU088749.1|GU088748.1|GU088747.1|GU088746.1|GU088745.1|GU088744.1|GU088743.1|GU088742.1|GU088741.1|GU088740.1|GU088739.1|GU088738.1|GU088737.1|GU088736.1|GU088735.1|GU088734.1|GU088733.1|GU088732.1|GU088731.1|GU088730.1|GU088729.1|GU088728.1|GU088727.1|GU088726.1|GU088725.1|GU088724.1|GU088723.1|GU088722.1|GU088721.1|GU088720.1|GU088719.1|GU088718.1|GU088717.1|GU088716.1|GU088715.1|GU088714.1|GU088713.1|GU088712.1|GU088711.1|GU088710.1|GU088709.1|GU088708.1|GU088707.1|GU088706.1|GU088705.1|GU088704.1|GU088703.1|GU088702.1|GU088701.1|GU088700.1|GU088699.1|GU088698.1|GU088697.1|GU088696.1|GU088695.1|GU088694.1|GU088693.1|GU088692.1|GU088691.1|GU088690.1|GU088689.1|GU088688.1|GU088687.1|GU088686.1|GU088685.1|GU088684.1|GU088683.1|GU088682.1|GU088681.1|GU088680.1|GU088679.1|GU088678.1|GU088677.1|GU088676.1|GU088675.1|GU088674.1|GU088673.1|GU088672.1|GU088671.1|GU088670.1|GU088669.1|GU088668.1|GU088667.1|GU088666.1|GU088665.1|GU088664.1|GU088663.1|GU088662.1|GU088661.1|GU088660.1|GU088659.1|GU088658.1|GU088657.1|GU088656.1|GU088655.1|GU088654.1|GU088653.1|GU088652.1|GU088651.1|GU088650.1|GU088649.1|GU088648.1|GU088647.1|GU088646.1|GU088645.1|GU088644.1|GU088643.1|GU088642.1|GU088641.1|GU088640.1|GU088639.1|GU088638.1|GU088637.1|GU088636.1|GU088635.1|GU088634.1|GU088633.1|GU088632.1|GU088631.1|GU088630.1|GU088629.1|GU088628.1|GU088627.1|GU088626.1|GU088625.1|GU088624.1|GU088623.1|GU088622.1|GU088621.1|GU088620.1|GU088619.1|GU088618.1|GU088617.1|GU088616.1|GU088615.1|GU088614.1|GU088613.1|GU088612.1|GU088611.1|GU088610.1|GU088609.1|GU088608.1|GU088607.1|GU088606.1|GU088605.1|GU088604.1|GU088603.1|GU088602.1|GU088601.1|GU088600.1|GU088599.1|GU088598.1|GU088597.1|GU088596.1|GU088595.1|GU088594.1|GU088593.1|GU088592.1|GU088591.1|GU088590.1|GU088589.1|GU088588.1|GU088587.1|GU088586.1|GU088585.1|GU088584.1|GU088583.1|GU088582.1|GU088581.1|GU088580.1|GU088579.1|GU088578.1|GU088577.1|GU088576.1|GU088575.1|GU088574.1|GU088573.1|GU088572.1|GU088571.1|GU088570.1|GU088569.1|GU088568.1|GU088567.1|GU088566.1|GU088565.1|GU088564.1|GU088563.1|GU088562.1|GU088561.1|GU088560.1|GU088559.1|GU088558.1|GU088557.1|GU088556.1|GU088555.1|GU088554.1|GU088553.1|GU088552.1|GU088551.1|GU088550.1|GU088549.1|GU088548.1|GU088547.1|GU088546.1|GU088545.1|GU088544.1|GU088543.1|GU088542.1|GU088541.1|GU088540.1|GU088539.1|GU088538.1|GU088537.1|GU088536.1|GU088535.1|GU088534.1|GU088533.1|GU088532.1|GU088531.1|GU087600.1|GU087599.1|GU087598.1|GU087597.1|GU087596.1|GU087595.1|GU087594.1|GU087593.1|GU087592.1|GU087591.1|GU087590.1|GU087589.1|GU087588.1|GU087587.1|GU087586.1|GU087585.1|GU087584.1|GU087583.1|GU087582.1|GU087581.1|GU087580.1|GU087579.1|GU087578.1|GU087577.1|GU087576.1|GU087575.1|GU087574.1|GU087573.1|GU087572.1|GU087571.1|GU087570.1|GU087569.1|GU087568.1|GU087567.1|GU087566.1|GU087565.1|GU087564.1|GU087563.1|GU087562.1|GU087561.1|GU087560.1|GU087559.1|GU087558.1|GU087557.1|GU087556.1|GU087555.1|GU087554.1|GU087553.1|GU087552.1|GU087551.1|GU087550.1|GU087549.1|GU087548.1|GU087547.1|GU087546.1|GU087545.1|GU087544.1|GU087543.1|GU087542.1|GU087541.1|GU087540.1|GU087539.1|GU087538.1|GU087537.1|GU087536.1|GU087535.1|GU087534.1|GU087533.1|GU087532.1|GU087531.1|GU087530.1|GU087529.1|GU087528.1|GU087527.1|GU087526.1|GU087525.1|GU087524.1|GU087523.1|GU087522.1|GU087521.1|GU087520.1|GU087519.1|GU087518.1|GU087517.1|GU087516.1|GU087515.1|GU087514.1|GU087513.1|GU087512.1|GU087511.1|GU087510.1|GU087509.1|GU087508.1|GU087507.1|GU087506.1|GU087505.1|GU087504.1|GU087503.1|GU087502.1|GU087501.1|GU087500.1|GU087499.1|GU087498.1|GU087497.1|GU087496.1|GU087495.1|GU087494.1|GU087493.1|GU087492.1|GU087491.1|GU087490.1|GU087489.1|GU087488.1|GU087487.1|GU087486.1|GU087485.1|GU087484.1|GU087483.1|GU087482.1|GU087481.1|GU087480.1|GU087479.1|GU087478.1|GU087477.1|GU087476.1|GU087475.1|GU087474.1|GU087473.1|GU087472.1|GU087471.1|GU087470.1|GU087469.1|GU087468.1|GU087467.1|GU087466.1|GU087465.1|GU087464.1|GU087463.1|GU087462.1|GU087461.1|GU087460.1|GU087459.1|GU087458.1|GU087457.1|GU087456.1|GU087455.1|GU087454.1|GU087453.1|GU087452.1|GU087451.1|GU087450.1|GU087449.1|GU087448.1|GU087447.1|GU087446.1|GU087445.1|GU087444.1|GU087443.1|GU087442.1|GU087441.1|GU087440.1|GU087439.1|GU087438.1|GU087437.1|GU087436.1|GU087435.1|GU087434.1|GU087433.1|GU087432.1|GU087431.1|GU087430.1|GU087429.1|GU087428.1|GU087427.1|GU087426.1|GU087425.1|GU087424.1|GU087423.1|GU087422.1|GU087421.1|GU087420.1|GU087419.1|GU087418.1|GU087417.1|GU087416.1|GU087415.1|GU087414.1|GU087413.1|GU087412.1|GU087411.1|GU087410.1|GU087409.1|GU087408.1|GU087407.1|GU087406.1|GU087405.1|GU087404.1|GU087403.1|GU087402.1|GU087401.1|GU087400.1|GU087399.1|GU087398.1|GU087397.1|GU087396.1|GU087395.1|GU087394.1|GU087393.1|GU087392.1|GU087391.1|GU087390.1|GU087389.1|GU087388.1|GU087387.1|GU087386.1|GU087385.1|GU087384.1|GU087383.1|GU087382.1|GU087381.1|GU087380.1|GU087379.1|GU087378.1|GU087377.1|GU087376.1|GU087375.1|GU087374.1|GU087373.1|GU087372.1|GU087371.1|GU087370.1|GU087369.1|GU087368.1|GU087367.1|GU087366.1|GU087365.1|GU087364.1|GU087363.1|GU087362.1|GU087361.1|GU087360.1|GU087359.1|GU087358.1|GU087357.1|GU087356.1|GU087355.1|GU087354.1|GU087353.1|GU087352.1|GU087351.1|GU087350.1|GU087349.1|GU087348.1|GU087347.1|GU087346.1|GU087345.1|GU087344.1|GU087343.1|GU087342.1|GU087341.1|GU087340.1|GU087339.1|GU087338.1|GU087337.1|GU087336.1|GU087335.1|GU087334.1|GU087333.1|GU087332.1|GU087331.1|GU087330.1|GU087329.1|GU087328.1|GU087327.1|GU087326.1|GU087325.1|GU087324.1|GU087323.1|GU087322.1|GU087321.1|GU087320.1|GU087319.1|GU087318.1|GU087317.1|GU087316.1|GU087315.1|GU087314.1|GU087313.1|GU087312.1|GU087311.1|GU087310.1|GU087309.1|GU087308.1|GU087307.1|GU087306.1|GU087305.1|GU087304.1|GU087303.1|GU087302.1|GU087301.1|GU087300.1|GU087299.1|GU087298.1|GU087297.1|GU087296.1|GU087295.1|GU087294.1|GU087293.1|GU087292.1|GU087291.1|GU087290.1|GU087289.1|GU087288.1|GU087287.1|GU087286.1|GU087285.1|GU087284.1|GU087283.1|GU087282.1|GU087281.1|GU087280.1|GU087279.1|GU087278.1|GU087277.1|GU087276.1|GU087275.1|GU087274.1|GU087273.1|GU087272.1|GU087271.1|GU087270.1|GU087269.1|GU087268.1|GU087267.1|GU087266.1|GU087265.1|GU087264.1|GU087263.1|GU087262.1|GU087261.1|GU087260.1|GU087259.1|GU087258.1|GU087257.1|GU087256.1|GU087255.1|GU087254.1|GU087253.1|GU087252.1|GU087251.1|GU087250.1|GU087249.1|GU087248.1|GU087247.1|GU087246.1|GU087245.1|GU087244.1|GU087243.1|GU087242.1|GU087241.1|GU087240.1|GU087239.1|GU087238.1|GU087237.1|GU087236.1|GU087235.1|GU087234.1|GU087233.1|GU087232.1|GU087231.1|GU087230.1|GU087229.1|GU087228.1|GU087227.1|GU087226.1|GU087225.1|GU087224.1|GU087223.1|GU087222.1|GU087221.1|GU087220.1|GU087219.1|GU087218.1|GU087217.1|GU087216.1|GU087215.1|GU087214.1|GU087213.1|GU087212.1|GU087211.1|GU087210.1|GU087209.1|GU087208.1|GU087207.1|GU087206.1|GU087205.1|GU087204.1|GU087203.1|GU087202.1|GU087201.1|GU087200.1|GU087199.1|GU087198.1|GU087197.1|GU087196.1|GU087195.1|GU087194.1|GU087193.1|GU087192.1|GU087191.1|GU087190.1|GU087189.1|GU087188.1|GU087187.1|GU087186.1|GU087185.1|GU087184.1|GU087183.1|GU087182.1|GU087181.1|GU087180.1|GU087179.1|GU087178.1|GU087177.1|GU087176.1|GU087175.1|GU087174.1|GU087173.1|GU087172.1|GU087171.1|GU087170.1|GU087169.1|GU087168.1|GU087167.1|GU087166.1|GU087165.1|GU087164.1|GU087163.1|GU087162.1|GU087161.1|GU087160.1|GU087159.1|GU087158.1|GU087157.1|GU087156.1|GU087155.1|JN082180.1|JN082179.1|JQ319797.1|JQ319796.1|JQ319795.1|JQ319794.1|JQ319793.1|JQ319792.1|JQ319791.1|JQ319790.1|JQ319789.1|JQ319788.1|JQ319787.1|JQ319786.1|JQ319785.1|JQ319784.1|JQ319783.1|JQ319782.1|JQ319781.1|JQ319780.1|JQ319779.1|JQ319778.1|JQ319777.1|JQ412576.1|JQ412575.1|JQ412574.1|JQ412573.1|JQ412572.1|JQ412571.1|JQ412570.1|JQ412569.1|JQ412568.1|JQ412567.1|JQ412566.1|JQ412565.1|JQ412563.1|JQ412562.1|JQ412561.1|JQ412560.1|JQ412559.1|JQ412558.1|JQ412557.1|JQ412556.1|JQ412555.1|JQ412554.1|JQ412553.1|JQ412552.1|JQ412551.1|JQ412550.1|JQ412549.1|JQ412548.1|JQ412547.1|JQ412546.1|JQ412545.1|JQ412544.1|JQ412543.1|JQ412542.1|JQ412541.1|JQ412540.1|JQ412539.1|JQ412538.1|JQ412537.1|JQ412536.1|JQ412535.1|JQ412534.1|JQ412533.1|JQ412532.1|JQ412531.1|JQ412530.1|JQ412529.1|JQ412528.1|JQ412527.1|JQ412526.1|JQ412525.1|JQ412524.1|JQ412523.1|JQ412522.1|JQ412521.1|JQ412520.1|JQ412519.1|JQ412518.1|JQ412517.1|JQ412516.1|JQ412515.1|JQ412514.1|JQ412513.1|JQ412512.1|JQ412511.1|JQ412510.1|JQ412509.1|JQ412508.1|JQ412507.1|JQ228489.1|JQ228488.1|JQ228487.1|JQ228486.1|JQ228485.1|JQ228484.1|JQ228483.1|JQ228482.1|JQ228481.1|JQ228480.1|JQ228479.1|JQ228478.1|JQ228477.1|JQ228476.1|JQ228475.1|JQ228474.1|JQ228473.1|JQ228472.1|JQ228471.1|JQ228470.1|JQ228469.1|JQ228468.1|JQ228467.1|JQ350434.1|JQ350433.1|JQ350432.1|FJ657415.1|HQ967280.1|HQ967279.1|HQ967278.1|HQ967277.1|HQ967276.1|HQ967275.1|HQ967274.1|HQ967273.1|HQ967272.1|HQ967271.1|HQ967270.1|HQ967269.1|HQ967268.1|HQ967267.1|HQ967266.1|HQ967265.1|HQ967264.1|HQ967263.1|HQ967262.1|HQ967261.1|HQ967260.1|HQ967259.1|HQ967258.1|HQ967257.1|HQ967256.1|HQ967255.1|HQ967254.1|HQ967253.1|HQ967252.1|HQ967251.1|HQ967250.1|HQ967249.1|HQ967248.1|HQ967247.1|HQ967246.1|HQ967245.1|HQ967244.1|HQ967235.1|HQ967234.1|HQ967233.1|HQ966953.1|HQ966952.1|HQ966951.1|HQ966950.1|HQ966949.1|HQ966948.1|HQ966947.1|HQ966946.1|HQ966945.1|HQ966944.1|HQ966943.1|HQ966942.1|HQ966941.1|HQ966940.1|HQ966939.1|HQ966938.1|HQ966937.1|HQ966936.1|HQ966935.1|HQ966934.1|HQ966933.1|HQ966932.1|HQ966931.1|HQ966930.1|HQ966929.1|HQ966928.1|HQ966927.1|HQ966926.1|HQ966925.1|HQ966924.1|HQ966923.1|HQ966922.1|HQ966921.1|HQ966920.1|HQ966919.1|HQ966918.1|HQ966917.1|HQ966916.1|HQ966915.1|HQ966914.1|HQ966913.1|HQ966912.1|HQ966911.1|HQ966910.1|HQ966909.1|HQ966908.1|HQ966907.1|HQ966906.1|HQ966905.1|HQ966904.1|HQ966903.1|HQ966902.1|HQ966901.1|HQ966900.1|HQ966899.1|HQ966898.1|HQ966897.1|HQ966896.1|HQ966895.1|HQ966894.1|HQ966893.1|HQ966892.1|HQ966891.1|HQ966890.1|HQ966889.1|HQ966888.1|HQ966887.1|HQ966886.1|HQ966885.1|HQ966884.1|HQ966883.1|HQ966882.1|HQ966881.1|HQ966880.1|HQ966879.1|HQ966878.1|HQ966877.1|HQ966876.1|HQ966875.1|HQ966874.1|HQ966873.1|HQ966872.1|HQ966871.1|HQ966870.1|HQ966869.1|HQ966868.1|HQ966867.1|HQ966866.1|HQ966865.1|HQ966864.1|HQ966863.1|HQ966862.1|HQ966861.1|HQ966860.1|HQ966859.1|HQ966858.1|HQ966857.1|HQ966856.1|HQ966855.1|HQ966854.1|HQ966853.1|HQ966852.1|HQ966851.1|HQ966850.1|HQ966849.1|HQ966847.1|HQ966846.1|HQ966845.1|HQ966844.1|HQ966843.1|HQ966842.1|HQ966841.1|HQ966840.1|HQ966839.1|HQ966838.1|HQ966837.1|HQ966836.1|HQ966835.1|HQ966834.1|HQ966833.1|HQ966832.1|HQ966831.1|HQ966830.1|HQ966829.1|HQ966828.1|HQ966827.1|HQ966826.1|HQ966825.1|HQ966824.1|HQ966823.1|HQ966822.1|HQ966821.1|HQ966820.1|HQ966819.1|HQ966818.1|HQ966817.1|HQ966816.1|HQ966815.1|HQ966814.1|HQ966813.1|HQ966668.1|HQ966667.1|HQ966334.1|HQ966333.1|HQ966332.1|HQ966331.1|HQ966330.1|HQ966329.1|HQ966328.1|HQ966327.1|HQ966326.1|HQ966325.1|HQ966324.1|HQ966323.1|HQ966322.1|HQ966321.1|HQ966320.1|HQ966319.1|HQ966318.1|HQ966317.1|HQ966316.1|HQ966315.1|HQ966314.1|HQ966313.1|HQ966312.1|HQ966311.1|HQ966310.1|HQ959134.1|HQ959133.1|HQ959132.1|HQ959131.1|HQ959130.1|HQ959129.1|HQ959128.1|HQ959127.1|HQ959126.1|HQ959125.1|HQ959124.1|HQ959123.1|HQ959122.1|HQ959121.1|HQ959120.1|HQ959119.1|HQ959118.1|HQ959117.1|HQ959116.1|HQ959115.1|HQ959114.1|HQ959113.1|HQ959112.1|HQ959111.1|HQ959110.1|HQ959109.1|HQ959108.1|HQ959107.1|HQ959106.1|HQ959105.1|HQ959104.1|HQ959103.1|HQ959102.1|HQ959101.1|HQ959100.1|HQ959099.1|HQ959098.1|HQ959097.1|HQ959096.1|HQ959095.1|HQ959094.1|HQ959093.1|HQ959092.1|HQ959091.1|HQ959090.1|HQ959089.1|HQ959088.1|HQ959087.1|HQ959086.1|HQ959085.1|HQ959084.1|HQ959083.1|HQ959082.1|HQ959081.1|HQ959080.1|HQ959079.1|HQ959078.1|HQ959077.1|HQ959076.1|HQ959075.1|HQ959074.1|HQ959073.1|HQ959072.1|HQ959071.1|HQ959070.1|HQ959069.1|HQ959068.1|HQ959067.1|HQ959066.1|HQ959065.1|HQ959064.1|HQ959063.1|HQ959062.1|HQ959061.1|HQ959060.1|HQ959059.1|HQ959058.1|HQ959057.1|HQ959056.1|HQ959055.1|HQ959054.1|HQ959053.1|HQ959052.1|HQ959051.1|HQ959050.1|HQ959049.1|HQ959048.1|HQ959047.1|HQ959046.1|HQ959045.1|HQ959044.1|HQ959043.1|HQ959042.1|HQ959041.1|HQ959040.1|HQ959039.1|HQ959038.1|HQ959037.1|HQ959036.1|HQ959035.1|HQ959034.1|HQ959033.1|HQ959032.1|HQ959031.1|HQ959030.1|HQ959029.1|HQ959028.1|HQ959027.1|HQ959026.1|HQ959025.1|HQ959024.1|HQ959023.1|HQ959022.1|HQ959021.1|HQ959020.1|HQ959019.1|HQ959018.1|HQ959017.1|HQ959016.1|HQ959015.1|HQ959014.1|HQ959013.1|HQ959012.1|HQ959011.1|HQ959010.1|HQ959009.1|HQ959008.1|HQ959007.1|HQ959006.1|HQ959005.1|HQ959004.1|HQ959003.1|HQ959002.1|HQ959001.1|HQ959000.1|HQ958999.1|HQ958998.1|HQ958997.1|HQ958996.1|HQ958995.1|HQ958994.1|HQ958993.1|HQ958992.1|HQ958991.1|HQ958990.1|HQ958989.1|HQ958988.1|HQ958987.1|HQ958986.1|HQ958985.1|HQ958984.1|HQ958983.1|HQ958982.1|HQ958981.1|HQ958980.1|HQ958979.1|HQ958978.1|HQ958977.1|HQ958976.1|HQ958975.1|HQ958974.1|HQ958973.1|HQ958972.1|HQ958971.1|HQ958970.1|HQ958969.1|HQ958968.1|HQ958967.1|HQ958966.1|HQ958965.1|HQ958964.1|HQ958963.1|HQ958962.1|HQ958961.1|HQ958960.1|HQ958959.1|HQ958958.1|HQ958957.1|HQ958956.1|HQ958955.1|HQ958954.1|HQ958953.1|HQ958952.1|HQ958951.1|HQ958950.1|HQ958949.1|HQ958948.1|HQ958947.1|HQ958946.1|HQ958945.1|HQ958944.1|HQ958943.1|HQ958942.1|HQ958941.1|HQ958940.1|HQ958939.1|HQ958938.1|HQ958937.1|HQ958936.1|HQ958935.1|HQ958934.1|HQ958933.1|HQ958932.1|HQ958931.1|HQ958930.1|HQ958929.1|HQ958928.1|HQ958927.1|HQ958926.1|HQ958925.1|HQ958924.1|HQ958923.1|HQ958922.1|HQ958921.1|HQ958920.1|HQ960139.1|HQ960133.1|HQ960132.1|HQ960131.1|HQ960130.1|HQ960129.1|HQ960128.1|HQ960127.1|HQ960126.1|HQ960125.1|HQ960124.1|HQ960114.1|HQ960113.1|HQ960112.1|HQ960111.1|HQ960110.1|HQ960109.1|HQ960107.1|HQ960102.1|HQ960101.1|HQ960100.1|HQ960099.1|HQ960098.1|HQ960097.1|HQ960096.1|HQ960095.1|HQ960092.1|HQ960087.1|HQ960085.1|HQ960075.1|HQ960074.1|HQ960073.1|HQ960072.1|HQ960071.1|HQ960070.1|HQ960069.1|HQ960068.1|HQ960067.1|HQ960066.1|HQ960065.1|HQ960064.1|HQ960063.1|HQ960062.1|HQ960061.1|HQ960060.1|HQ960059.1|HQ960058.1|HQ960057.1|HQ960056.1|HQ960055.1|HQ960054.1|HQ960053.1|HQ960052.1|HQ960051.1|HQ960050.1|HQ960049.1|HQ960048.1|HQ960047.1|HQ960046.1|HQ960045.1|HQ960042.1|HQ960041.1|HQ960040.1|HQ960039.1|HQ960038.1|HQ960037.1|HQ960036.1|HQ960035.1|HQ960034.1|HQ960033.1|HQ960032.1|HQ960031.1|HQ960030.1|HQ960029.1|HQ960028.1|HQ960027.1|HQ960026.1|HQ960025.1|HQ960024.1|HQ960023.1|HQ960022.1|HQ960021.1|HQ960020.1|HQ960019.1|HQ960018.1|HQ960017.1|HQ960016.1|HQ960015.1|HQ960014.1|HQ960013.1|HQ960012.1|HQ960011.1|HQ960010.1|HQ960009.1|HQ960008.1|HQ960007.1|HQ960006.1|HQ960005.1|HQ960004.1|HQ960001.1|HQ960000.1|HQ959998.1|HQ959997.1|HQ959996.1|HQ959995.1|HQ959994.1|HQ959990.1|HQ959989.1|HQ959988.1|HQ959987.1|HQ959986.1|HQ959985.1|HQ959984.1|HQ959983.1|HQ959982.1|HQ959981.1|HQ959980.1|HQ959979.1|HQ959734.1|HQ959733.1|HQ959732.1|HQ959731.1|HQ959730.1|HQ959729.1|HQ959728.1|HQ959727.1|HQ959726.1|HQ959709.1|HQ959708.1|HQ959707.1|HQ959706.1|HQ959688.1|HQ959674.1|HQ959673.1|HQ959672.1|HQ959577.1|HQ959576.1|HQ959575.1|HQ959574.1|HQ959573.1|HQ959572.1|HQ959571.1|HQ959570.1|HQ959569.1|HQ959568.1|HQ959567.1|HQ959566.1|HQ959565.1|HQ959564.1|HQ959563.1|HQ959562.1|HQ959561.1|HQ959560.1|HQ959559.1|HQ959558.1|HQ959557.1|HQ959556.1|HQ959555.1|HQ959554.1|HQ959553.1|HQ959552.1|HQ959551.1|HQ959550.1|HQ959549.1|HQ959548.1|HQ959547.1|HQ959546.1|HQ959545.1|HQ959539.1|HQ959538.1|HQ959537.1|HQ959536.1|HQ959535.1|HQ959534.1|HQ959533.1|HQ959532.1|HQ959531.1|HQ959530.1|HQ959529.1|HQ959528.1|HQ959527.1|HQ959526.1|HQ959525.1|HQ959524.1|HQ959523.1|HQ959522.1|HQ959521.1|HQ959520.1|HQ959519.1|HQ959518.1|HQ959517.1|HQ959516.1|HQ959515.1|HQ959514.1|HQ959513.1|HQ959512.1|HQ959511.1|HQ959510.1|HQ959509.1|HQ959508.1|HQ959507.1|HQ959506.1|HQ959505.1|HQ959504.1|HQ959503.1|HQ959502.1|HQ959501.1|HQ959500.1|HQ959499.1|HQ959498.1|HQ959497.1|HQ959496.1|HQ959495.1|HQ959494.1|HQ959493.1|HQ959492.1|HQ959491.1|HQ959490.1|HQ959489.1|HQ959488.1|HQ959487.1|HQ959486.1|HQ959485.1|HQ959484.1|HQ959483.1|HQ959482.1|HQ959481.1|HQ959480.1|HQ959479.1|HQ959478.1|HQ959477.1|HQ959476.1|HQ959475.1|HQ959474.1|HQ959473.1|HQ959472.1|HQ959471.1|HQ959470.1|HQ959469.1|HQ959468.1|HQ959467.1|HQ959466.1|HQ959465.1|HQ959464.1|HQ959463.1|HQ959462.1|HQ959461.1|HQ959460.1|HQ959459.1|HQ959458.1|HQ959457.1|HQ959456.1|HQ959455.1|HQ959454.1|HQ959453.1|HQ959452.1|HQ959451.1|HQ959450.1|HQ959449.1|HQ959448.1|HQ959447.1|HQ959446.1|HQ959445.1|HQ959444.1|HQ959443.1|HQ959442.1|HQ959441.1|HQ959440.1|HQ959439.1|HQ959438.1|HQ959437.1|HQ959436.1|HQ959435.1|HQ959434.1|HQ959433.1|HQ959432.1|HQ959431.1|HQ959430.1|HQ959429.1|HQ959428.1|HQ959427.1|HQ959426.1|HQ959425.1|HQ959424.1|HQ959423.1|HQ959422.1|HQ959421.1|HQ959420.1|HQ959419.1|HQ959418.1|HQ959417.1|HQ959416.1|HQ959415.1|HQ959414.1|HQ959413.1|HQ959412.1|HQ959411.1|HQ959410.1|HQ959409.1|HQ959408.1|HQ959407.1|HQ959406.1|HQ959405.1|HQ959404.1|HQ959403.1|HQ959402.1|HQ959401.1|HQ959400.1|HQ959399.1|HQ959398.1|HQ959397.1|HQ959396.1|HQ959395.1|HQ959394.1|HQ959393.1|HQ959392.1|HQ959391.1|HQ959390.1|HQ959389.1|HQ959388.1|HQ967468.1|HQ967467.1|HQ967466.1|HQ967465.1|HQ967464.1|HQ967463.1|HQ967462.1|HQ967461.1|HQ967460.1|HQ967459.1|HQ967458.1|HQ967457.1|HQ967456.1|HQ967455.1|HQ967454.1|HQ967453.1|HQ967452.1|HQ967451.1|HQ967450.1|HQ967449.1|HQ967448.1|HQ967447.1|HQ967446.1|HQ967445.1|HQ967444.1|HQ967443.1|HQ967442.1|HQ967441.1|HQ967440.1|HQ967439.1|HQ967438.1|HQ967437.1|HQ967436.1|HQ967435.1|HQ967434.1|HQ967433.1|HQ967432.1|HQ967431.1|HQ967430.1|HQ967429.1|HQ967428.1|HQ967427.1|HQ967426.1|HQ967425.1|HQ967424.1|HQ967423.1|HQ967422.1|HQ967421.1|HQ967420.1|HQ967419.1|HQ967418.1|HQ967417.1|HQ967416.1|HQ967415.1|HQ967414.1|HQ967413.1|HQ967412.1|HQ967411.1|HQ967410.1|HQ967409.1|HQ967408.1|HQ967407.1|HQ967406.1|HQ967405.1|HQ967404.1|HQ967403.1|HQ967402.1|HQ967401.1|HQ967400.1|HQ967399.1|HQ967398.1|HQ967397.1|HQ967396.1|HQ967395.1|HQ967394.1|HQ967393.1|HQ967392.1|HQ967391.1|HQ967390.1|HQ967389.1|HQ967388.1|HQ967387.1|HQ967386.1|HQ967385.1|HQ967384.1|HQ967383.1|HQ967382.1|HQ967381.1|HQ967380.1|HQ967379.1|HQ967378.1|HQ967377.1|HQ967376.1|HQ967375.1|HQ967374.1|HQ967373.1|HQ967372.1|HQ967371.1|HQ967370.1|HQ967369.1|HQ967368.1|HQ967367.1|HQ967366.1|HQ967365.1|HQ967364.1|HQ967363.1|HQ967362.1|HQ967361.1|HQ967360.1|HQ967359.1|HQ967358.1|HQ967357.1|HQ967356.1|HQ967355.1|HQ967354.1|HQ967353.1|HQ967352.1|HQ967351.1|HQ967350.1|HQ967349.1|HQ967348.1|HQ967347.1|HQ967346.1|HQ967345.1|HQ967344.1|HQ967343.1|HQ967342.1|HQ967341.1|HQ967340.1|HQ967339.1|HQ967336.1|HQ967335.1|HQ967334.1|HQ967333.1|HQ967332.1|HQ967331.1|HQ967330.1|HQ967329.1|HQ967328.1|HQ967327.1|HQ967326.1|HQ967325.1|HQ967324.1|HQ967323.1|HQ967322.1|HQ967321.1|HQ967320.1|HQ967319.1|HQ967318.1|HQ967317.1|HQ967316.1|HQ967315.1|HQ967314.1|HQ967313.1|HQ967312.1|HQ967311.1|HQ967310.1|HQ967309.1|HQ967308.1|HQ967307.1|HQ967306.1|HQ967305.1|HQ967304.1|HQ967303.1|HQ967302.1|HQ967301.1|HQ967300.1|HQ967299.1|HQ967298.1|HQ967297.1|HQ967296.1|HQ967295.1|HQ967294.1|HQ967293.1|HQ967292.1|HQ967291.1|HQ967290.1|HQ967289.1|HQ967288.1|HQ967287.1|HQ967286.1|HQ967285.1|HQ967284.1|HQ967283.1|HQ967282.1|HQ967281.1|HQ966251.1|HQ966250.1|HQ966249.1|HQ966248.1|HQ966047.1|HQ966046.1|HQ966045.1|HQ966044.1|HQ966043.1|HQ966042.1|HQ966041.1|HQ966040.1|HQ966039.1|HQ966038.1|HQ966037.1|HQ966036.1|HQ966035.1|HQ966034.1|HQ966033.1|HQ966032.1|HQ966031.1|HQ966030.1|HQ966029.1|HQ966028.1|HQ966027.1|HQ966026.1|HQ966025.1|HQ966024.1|HQ966023.1|HQ966022.1|HQ966021.1|HQ966020.1|HQ966019.1|HQ966018.1|HQ966017.1|HQ966016.1|HQ966015.1|HQ966014.1|HQ966013.1|HQ966012.1|HQ966007.1|HQ966005.1|HQ965559.1|HQ965558.1|HQ965557.1|HQ965556.1|HQ965555.1|HQ965554.1|HQ965553.1|HQ965456.1|HQ965455.1|HQ965454.1|HQ965453.1|HQ965452.1|HQ965451.1|HQ965450.1|HQ965449.1|HQ965448.1|HQ965447.1|HQ965446.1|HQ965445.1|HQ965444.1|HQ965443.1|HQ965442.1|HQ965441.1|HQ965440.1|HQ965439.1|HQ965414.1|HQ965413.1|HQ965395.1|HQ965394.1|HQ965392.1|HQ965391.1|HQ965390.1|HQ965389.1|HQ965388.1|HQ965387.1|HQ965386.1|HQ965385.1|HQ965381.1|HQ965380.1|HQ965324.1|HQ965322.1|HQ965319.1|HQ965318.1|HQ965317.1|HQ965299.1|HQ965298.1|HQ965297.1|HQ965296.1|HQ965295.1|HQ965294.1|HQ965238.1|HQ965220.1|HQ965215.1|HQ965183.1|HQ965160.1|HQ965158.1|HQ965133.1|HQ965087.1|HQ965075.1|HQ965036.1|HQ964960.1|HQ964954.1|HQ964953.1|HQ964952.1|HQ964893.1|HQ964882.1|HQ964773.1|HQ964667.1|HQ964608.1|HQ964598.1|HQ964556.1|HQ964547.1|HQ964333.1|HQ964331.1|HQ963511.1|HQ963509.1|HQ963507.1|HQ963506.1|HQ963505.1|HQ963504.1|HQ963502.1|HQ963487.1|HQ963429.1|HQ963428.1|HQ963427.1|HQ963426.1|HQ963424.1|HQ963368.1|HQ963367.1|HQ963366.1|HQ963365.1|HQ963364.1|HQ963363.1|HQ963362.1|HQ963361.1|HQ963360.1|HQ963359.1|HQ963358.1|HQ963357.1|HQ963356.1|HQ963355.1|HQ963354.1|HQ963353.1|HQ963352.1|HQ963351.1|HQ963350.1|HQ963349.1|HQ963348.1|HQ963347.1|HQ963346.1|HQ963345.1|HQ963344.1|HQ963343.1|HQ963342.1|HQ963341.1|HQ963340.1|HQ963339.1|HQ963338.1|HQ963335.1|HQ963332.1|HQ963331.1|HQ963325.1|HQ963164.1|HQ963163.1|HQ963162.1|HQ963161.1|HQ963160.1|HQ963159.1|HQ963158.1|HQ963157.1|HQ963156.1|HQ963155.1|HQ963154.1|HQ963153.1|HQ963152.1|HQ963151.1|HQ963150.1|HQ963149.1|HQ963148.1|HQ963147.1|HQ963069.1|HQ963026.1|HQ962763.1|HQ962762.1|HQ962761.1|HQ962760.1|HQ962759.1|HQ961256.1|HQ961255.1|HQ961097.1|HQ961096.1|JF751770.1|JF751769.1|JN991415.1|JN991414.1|JN991413.1|JN991412.1|JN991411.1|JN991410.1|JN991409.1|JN991408.1|JN991407.1|JN991406.1|JN991405.1|JN991404.1|JN991403.1|JN991402.1|JN991401.1|JN991400.1|JN991399.1|JN991398.1|JN991397.1|JN991396.1|JN991395.1|JN991394.1|JN991393.1|JN991392.1|JN991391.1|JN991390.1|JN991389.1|JN991388.1|JN991386.1|JN991385.1|JN991384.1|JN991383.1|JN991382.1|JN991381.1|JN991380.1|JN991379.1|JN991378.1|JN991377.1|JN991376.1|JN991375.1|JN991374.1|JN991373.1|JN991372.1|JN991371.1|JN991370.1|JN991369.1|JN991368.1|JN991367.1|JN991366.1|JN991365.1|JN991364.1|JN991363.1|JN991362.1|JN991361.1|JN991360.1|JN991359.1|JN991358.1|JN991357.1|JN991356.1|JN991355.1|JN991354.1|JN991353.1|JN991352.1|JN991351.1|JN991350.1|JN991349.1|JN991348.1|JN991347.1|JN991346.1|JN991345.1|HQ689647.1|HQ689646.1|HQ689645.1|HQ689644.1|HQ689643.1|HQ689642.1|HQ689641.1|HQ689640.1|HQ689639.1|HQ689638.1|HQ689637.1|HQ689628.1|HQ689627.1|HQ689626.1|HQ689624.1|HQ689623.1|HQ689622.1|HQ689621.1|HQ689619.1|HQ689618.1|HQ689616.1|HQ689614.1|HQ689613.1|HQ689612.1|HQ689604.1|HQ689603.1|HQ689602.1|HQ689600.1|HQ689599.1|HQ689598.1|HQ689597.1|HQ689595.1|HQ689594.1|HQ689590.1|HQ689589.1|HQ689588.1|HQ689587.1|HQ689585.1|HQ689584.1|HQ689583.1|HQ689582.1|HQ689581.1|HQ689580.1|HQ689579.1|HQ689575.1|HQ689574.1|HQ689573.1|HQ689572.1|HQ689571.1|HQ689570.1|HQ689565.1|HQ689564.1|HQ689560.1|HQ689559.1|HQ689555.1|HQ689554.1|HQ689553.1|HQ689551.1|HQ689550.1|HQ689549.1|HQ689548.1|HQ689547.1|HQ689546.1|HQ689542.1|HQ689541.1|HQ689540.1|HQ689539.1|HQ689538.1|HQ689536.1|HQ689535.1|HQ689534.1|HQ689533.1|HQ689532.1|HQ689531.1|HQ689530.1|HQ689529.1|HQ689528.1|HQ689527.1|HQ689526.1|HQ689525.1|HQ689523.1|HQ689519.1|HQ689518.1|HQ689517.1|HQ689501.1|HQ689500.1|HQ689499.1|HQ689496.1|HQ689495.1|HQ689493.1|HQ689492.1|HQ689490.1|HQ689489.1|HQ689488.1|HQ689487.1|HQ689486.1|HQ689482.1|HQ689469.1|HQ689464.1|HQ689458.1|HQ689457.1|HQ689456.1|HQ689455.1|HQ689454.1|HQ689453.1|HQ689452.1|HQ689451.1|HQ689450.1|HQ689449.1|HQ689445.1|HQ689444.1|HQ689443.1|HQ689442.1|HQ689441.1|HQ689438.1|HQ689437.1|HQ689436.1|HQ689435.1|HQ689434.1|HQ689433.1|HQ689432.1|HQ689417.1|HQ689416.1|HQ689413.1|HQ689412.1|HQ689411.1|HQ689410.1|HQ689409.1|HQ689408.1|HQ689407.1|HQ689406.1|HQ689405.1|HQ689404.1|HQ689403.1|JQ176686.1|JQ176685.1|JQ176683.1|JQ176682.1|JQ176681.1|JQ176680.1|JQ176679.1|JQ176678.1|JQ176676.1|JQ176675.1|JQ176674.1|JQ176667.1|JQ176664.1|JQ176663.1|JQ176662.1|JQ176661.1|JQ176660.1|JQ176659.1|JQ176658.1|JQ176657.1|JQ176655.1|JQ176653.1|JQ176454.1|JQ176453.1|JQ176452.1|JQ176451.1|JQ176450.1|JQ176433.1|JQ176432.1|JQ176431.1|JQ176430.1|JQ176429.1|JQ176428.1|JQ176427.1|JQ176426.1|JQ176425.1|JQ176423.1|JQ176421.1|JQ176420.1|JQ176419.1|JQ176418.1|JQ176411.1|JQ176410.1|JQ176408.1|JQ176407.1|JQ176406.1|JQ176405.1|JQ176403.1|JQ176402.1|JQ176401.1|JQ176400.1|JQ176398.1|JQ176207.1|JQ176204.1|JQ176203.1|JQ176202.1|JQ176201.1|JQ176199.1|JQ176198.1|JQ176197.1|JQ176196.1|JQ176195.1|JQ176194.1|JQ176176.1|JQ176175.1|JQ176174.1|JQ176172.1|JQ176171.1|JQ176169.1|JQ176167.1|JQ176166.1|JQ176165.1|JQ176164.1|JQ176163.1|JQ176162.1|JQ176155.1|JQ176154.1|JQ176153.1|JQ176152.1|JQ176151.1|JQ176150.1|JQ176149.1|JQ176148.1|JQ176147.1|JQ176146.1|JQ176143.1|JQ176142.1|JQ175951.1|JQ175949.1|JQ175948.1|JQ175945.1|JQ175942.1|JQ175941.1|JQ175940.1|JQ175939.1|JQ175921.1|JQ175920.1|JQ175919.1|JQ175918.1|JQ175917.1|JQ175916.1|JQ175915.1|JQ175914.1|JQ175913.1|JQ175912.1|JQ175911.1|JQ175910.1|JQ175909.1|JQ175908.1|JQ175907.1|JQ175897.1|JQ175896.1|JQ175895.1|JQ175894.1|JQ175893.1|JQ175892.1|JQ175891.1|JQ175890.1|JQ175889.1|JQ175888.1|JQ175887.1|JQ175886.1|JQ175694.1|JQ175693.1|JQ175692.1|JQ175691.1|JQ175690.1|JQ175689.1|JQ175688.1|JQ175687.1|JQ175686.1|JQ175665.1|JQ175664.1|JQ175661.1|JQ175660.1|JQ175658.1|JQ175657.1|JQ175655.1|JQ175654.1|JQ175653.1|JQ175652.1|JQ175650.1|JQ175643.1|JQ175642.1|JQ175640.1|JQ175639.1|JQ175638.1|JQ175636.1|JQ175635.1|JQ175634.1|JQ175633.1|JQ175632.1|JQ175631.1|JQ175439.1|JQ175438.1|JQ175437.1|JQ175436.1|JQ175435.1|JQ175433.1|JQ175432.1|JQ175430.1|JQ175429.1|JQ175428.1|JQ175410.1|JQ175409.1|JQ175408.1|JQ175407.1|JQ175406.1|JQ175405.1|JQ175404.1|JQ175403.1|JQ175402.1|JQ175401.1|JQ175400.1|JQ175399.1|JQ175398.1|JQ175397.1|JQ175390.1|JQ175389.1|JQ175388.1|JQ175386.1|JQ175385.1|JQ175384.1|JQ175383.1|JQ175382.1|JQ175381.1|JQ175380.1|JQ175378.1|JQ175377.1|JQ175186.1|JQ175185.1|JQ175183.1|JQ175182.1|JQ175181.1|JQ175180.1|JQ175179.1|JQ175176.1|JQ175175.1|JQ175174.1|JQ175173.1|JQ175155.1|JQ175154.1|JQ175152.1|JQ175151.1|JQ175150.1|JQ175149.1|JQ175147.1|JQ175146.1|JQ175145.1|JQ175144.1|JQ175143.1|JQ175142.1|JQ175134.1|JQ175133.1|JQ175131.1|JQ175130.1|JQ175126.1|JQ175125.1|JQ175124.1|JQ175123.1|JQ175122.1|JQ175121.1|JQ174930.1|JQ174929.1|JQ174928.1|JQ174927.1|JQ174926.1|JQ174925.1|JQ174924.1|JQ174922.1|JQ174921.1|JQ174920.1|JQ174919.1|JQ174918.1|JQ174917.1|JQ174900.1|JQ174899.1|JQ174898.1|JQ174896.1|JQ174895.1|JQ174894.1|JQ174893.1|JQ174892.1|JQ174891.1|JQ174890.1|JQ174889.1|JQ174888.1|JQ174887.1|JQ174886.1|JQ174885.1|JQ174878.1|JQ174877.1|JQ174876.1|JQ174875.1|JQ174874.1|JQ174873.1|JQ174872.1|JQ174871.1|JQ174870.1|JQ174869.1|JQ174868.1|JQ174865.1|JQ174674.1|JQ174673.1|JQ174672.1|JQ174671.1|JQ174670.1|JQ174662.1|JQ174661.1|JQ174642.1|JQ174641.1|JQ174639.1|JQ174638.1|JQ174637.1|JQ174636.1|JQ174635.1|JQ174634.1|JQ174632.1|JQ174631.1|JQ174622.1|JQ174621.1|JQ174620.1|JQ174619.1|JQ174618.1|JQ174617.1|JQ174616.1|JQ174615.1|JQ174614.1|JQ174613.1|JQ174612.1|JQ174611.1|JQ174610.1|JQ174609.1|JQ174417.1|JQ174416.1|JQ174414.1|JQ174412.1|JQ174411.1|JQ174410.1|JQ174409.1|JQ174406.1|JQ174388.1|JQ174387.1|JQ174384.1|JQ174383.1|JQ174382.1|JQ174381.1|JQ174377.1|JQ174376.1|JQ174374.1|JQ174373.1|JQ174366.1|JQ174358.1|JQ174357.1|JQ174356.1|JQ174355.1|JQ174354.1|JQ174353.1|JQ174162.1|JQ174156.1|JQ174154.1|JQ174152.1|JQ174151.1|JQ174150.1|JQ174149.1|JQ174127.1|JQ174126.1|JQ174124.1|JQ174123.1|JQ174122.1|JQ174120.1|JQ174119.1|JQ174117.1|JQ174110.1|JQ174109.1|JQ174108.1|JQ174107.1|JQ174106.1|JQ174102.1|JQ174101.1|JQ174098.1|JQ173906.1|JQ173905.1|JQ173904.1|JQ173903.1|JQ173901.1|JQ173900.1|JQ173899.1|JQ173896.1|JQ173895.1|JQ173893.1|JQ175885.1|JQ175630.1|JQ175376.1|JQ175120.1|JQ174864.1|JQ174608.1|JQ174352.1|JQ174096.1|JF457201.1|JF457191.1|JF457190.1|JF457189.1|JF457183.1|JF457182.1|JF457181.1|JF457180.1|JF457179.1|JF457178.1|JF457176.1|JF457175.1|JF457171.1|JF457170.1|JF457169.1|JF457168.1|JF457167.1|JF457166.1|JF457165.1|JF457144.1|JF457141.1|JF457132.1|JF457131.1|JF457130.1|JF457129.1|JF457128.1|JF457125.1|JF457124.1|JF457123.1|JF457122.1|JF457111.1|JF457110.1|JF457109.1|JF457108.1|JF457107.1|JF457106.1|JF457105.1|JF457104.1|JF457103.1|JF457102.1|JF457101.1|JF457100.1|JF457098.1|JF457097.1|JF457096.1|JF457095.1|JF457094.1|JF457093.1|JF457082.1|JF457081.1|JF457080.1|JF457079.1|JF457078.1|JF457077.1|JF457076.1|JF457075.1|JF457074.1|JF457073.1|JF457072.1|JF457071.1|JF457070.1|JF457069.1|JF457054.1|JF457053.1|JF457052.1|JF457051.1|JF457050.1|JF457049.1|JF457048.1|JF457047.1|JF457045.1|JF457044.1|JF457043.1|JF457042.1|JF457041.1|JF457040.1|JF457039.1|JF457038.1|JF457037.1|JF457036.1|JF457035.1|JF457034.1|JF457033.1|JF457032.1|JF457029.1|JF457028.1|JF457027.1|JF457026.1|JF457025.1|JF457024.1|JF457023.1|JF457022.1|JF457021.1|JF457020.1|JF457019.1|JF457018.1|JF457017.1|JF457016.1|JF457015.1|JF457014.1|JF457013.1|JF457012.1|JF457011.1|JF457010.1|JF457009.1|JF457008.1|JF457007.1|JF457006.1|JF457005.1|JF456999.1|JF456998.1|JF456997.1|JF456996.1|JF456995.1|JF456994.1|JF456993.1|JF456992.1|JF456991.1|JF456990.1|JF456989.1|JF456988.1|JF456978.1|JF456967.1|JF456966.1|JF456965.1|JF456964.1|JF456963.1|JF456962.1|JF456961.1|JF456960.1|JF456959.1|JF456958.1|JF456957.1|JF456956.1|JF456955.1|JF456954.1|JF456953.1|JF456952.1|JF456951.1|JF456950.1|JF456949.1|JF456948.1|JF456947.1|JF456946.1|JF456945.1|JF456944.1|JF456943.1|JF456942.1|JF456941.1|JF456929.1|JF456928.1|JF456927.1|JF456926.1|JF456925.1|JF456924.1|JF456914.1|JF456913.1|JF456912.1|JF456911.1|JF456910.1|JF456909.1|JF456908.1|JF456907.1|JF456906.1|JF456905.1|JF456863.1|JF456862.1|JF456861.1|JF456860.1|JF456859.1|JF456858.1|JF456857.1|JF456856.1|JF456855.1|JF456854.1|JF456853.1|JF456852.1|JF456851.1|JF456850.1|JF456849.1|JF456848.1|JF456847.1|JF456846.1|JF456845.1|JF456844.1|JF456843.1|JF456842.1|JF456841.1|JF456840.1|JF456839.1|JF456838.1|JF456837.1|JF456836.1|JF456835.1|JF456834.1|JF456833.1|JF456832.1|JF456831.1|JF456830.1|JF456829.1|JF456828.1|JF456827.1|JF456826.1|JF456825.1|JF456824.1|JF456823.1|JF456822.1|JF456821.1|JF456820.1|JF456819.1|JF456818.1|JF456817.1|JF456816.1|JF456815.1|JF456814.1|JF456813.1|JF456812.1|JF456811.1|JF456810.1|JF456809.1|JF456808.1|JF456807.1|JF456806.1|JF456805.1|JF456804.1|JF456803.1|JF456802.1|JF456801.1|JF456797.1|JF456796.1|JF456795.1|JF456794.1|JF456793.1|JF456792.1|JF456791.1|JF456790.1|JF456789.1|JF456788.1|JF456787.1|JF456786.1|JF456785.1|JF456784.1|JF456783.1|JF456782.1|JF456781.1|JF456780.1|JF456779.1|JF456778.1|JF456777.1|JF456776.1|JF456775.1|JF456774.1|JF456773.1|JF456772.1|JF456771.1|JF456770.1|JF456769.1|JF456768.1|JF456767.1|JF456766.1|JF456765.1|JF456764.1|JF456763.1|JF456762.1|JF456761.1|JF456760.1|JF456759.1|JF456758.1|JF456757.1|JF456756.1|JF456755.1|JF456754.1|JF456753.1|JF456752.1|JF456751.1|JF456750.1|JF456749.1|JF456748.1|JF456747.1|JF456732.1|JF456731.1|JF456730.1|JF456729.1|JF456728.1|JF456714.1|JF456713.1|JF456712.1|JF456711.1|JF456710.1|JF456709.1|JF456708.1|JF456707.1|JF456706.1|JF456705.1|JF456704.1|JF456703.1|JF456702.1|JF456701.1|JF456700.1|JF456699.1|JF456698.1|JF456697.1|JF456696.1|JF456695.1|JF456694.1|JF456693.1|JF456692.1|JF456691.1|JF456690.1|JF456689.1|JF456688.1|JF456687.1|JF456686.1|JF456685.1|JF456684.1|JF456683.1|JF456682.1|JF456681.1|JF456680.1|JF456679.1|JF456678.1|JF456677.1|JF456676.1|JF456675.1|JF456674.1|JF456673.1|JF456672.1|JF456671.1|JF456670.1|JF456669.1|JF456668.1|JF456667.1|JF456666.1|JF456665.1|JF456664.1|JF456663.1|JF456662.1|JF456661.1|JF456660.1|JF456659.1|JF456658.1|JF456657.1|JF456656.1|JF456655.1|JF456654.1|JF456653.1|JF456652.1|JF456651.1|JF456650.1|JF456649.1|JF456648.1|JF456647.1|JF456646.1|JF456645.1|JF456644.1|JF456643.1|JF456642.1|JF456641.1|JF456640.1|JF456639.1|JF456638.1|JF456637.1|JF456636.1|JF456635.1|JF456634.1|JF456633.1|JF456632.1|JF456631.1|JF456630.1|JF456629.1|JF456628.1|JF456627.1|JF456626.1|JF456625.1|JF456624.1|JF456623.1|JF456622.1|JF456621.1|JF456620.1|JF456619.1|JF456618.1|JF456617.1|JF456616.1|JF456615.1|JF456614.1|JF456613.1|JF456612.1|JF456611.1|JF456598.1|JF456593.1|JF456592.1|JF456591.1|JF456590.1|JF456589.1|JF456588.1|JF456587.1|JF456586.1|JF456585.1|JF456584.1|JF456583.1|JF456582.1|JF456581.1|JF456580.1|JF456579.1|JF456578.1|JF456577.1|JF456576.1|JF456575.1|JF456574.1|JF456573.1|JF456572.1|JF456571.1|JF456570.1|JF456569.1|JF456568.1|JF456567.1|JF456566.1|JF456565.1|JF456564.1|JF456563.1|JF456562.1|JF456561.1|JF456560.1|JF456559.1|JF456558.1|JF456557.1|JF456556.1|JF456555.1|JF456554.1|JF456553.1|JF456552.1|JF456551.1|JF456550.1|JF456549.1|JF456548.1|JF456547.1|JF456546.1|JF456545.1|JF456544.1|JF456543.1|JF456542.1|JF456541.1|JF456540.1|JF456539.1|JF456538.1|JF456537.1|JF456536.1|JF456535.1|JF456534.1|JF456533.1|JF456532.1|JF456531.1|JF456530.1|JF456529.1|JF456528.1|JF456527.1|JF456526.1|JF456525.1|JF456524.1|JF456523.1|JF456522.1|JF456521.1|JF456520.1|JF456519.1|JF456518.1|JF456517.1|JF456516.1|JF456515.1|JF456514.1|JF456513.1|JF456512.1|JF456511.1|JF456510.1|JF456509.1|JF456508.1|JF456507.1|JF456506.1|JF456505.1|JF456504.1|JF456503.1|JF456502.1|JF456501.1|JF456500.1|JF456499.1|JF456498.1|JF456497.1|JF456496.1|JF456495.1|JF456494.1|JF456493.1|JF456492.1|JF456491.1|JF456490.1|JF456489.1|JF456488.1|JF456487.1|JF456486.1|JF456485.1|JF456484.1|JF456483.1|JF456482.1|JF456481.1|JF456480.1|JF456479.1|JF456478.1|JF456477.1|JF456476.1|JF456475.1|JF456474.1|JF456473.1|JF456472.1|JF456471.1|JF456470.1|JF456469.1|JF456468.1|JF456467.1|JF456466.1|JF456465.1|JF456464.1|JF456463.1|JF456462.1|JF456461.1|JF456460.1|JF456459.1|JF456458.1|JF456457.1|JF456456.1|JF456455.1|JF456454.1|JF456453.1|JF456452.1|JF456451.1|JF456450.1|JF456449.1|JF456448.1|JF456447.1|JF456446.1|JF456445.1|JF456444.1|JF456443.1|JF456442.1|JF456441.1|JF456440.1|JF456439.1|JF456438.1|JF456437.1|JF456436.1|JF456435.1|JF456434.1|JF456433.1|JF456432.1|JF456431.1|JF456430.1|JF456429.1|JF456428.1|JF456427.1|JF456426.1|JF456425.1|JF456424.1|JF456423.1|JF456422.1|JF456421.1|JF456420.1|JF456419.1|JF456418.1|JF456417.1|JF456416.1|JF456415.1|JF456414.1|JF456413.1|JF456412.1|JF456411.1|JF456410.1|JF456409.1|JF456408.1|JF456407.1|JF456406.1|JF456405.1|JF456404.1|JF456403.1|JF456402.1|JF456401.1|JF456400.1|JF456399.1|JF456398.1|JF456397.1|JF456396.1|JF456395.1|JF456394.1|JF456393.1|JF456392.1|JF456391.1|JF456390.1|JF456389.1|JF456388.1|JF456387.1|JF456386.1|JF456385.1|JF456384.1|JF456383.1|JF456382.1|JF456381.1|JF456380.1|JF456379.1|JF456378.1|JF456377.1|JF456376.1|JF456375.1|JF456374.1|JF456373.1|JF456372.1|JF456371.1|JF456370.1|JF456369.1|JF456368.1|JF456367.1|JF456366.1|JF456365.1|JF456364.1|JF456363.1|JF456362.1|JF456361.1|JF456360.1|JF456359.1|JF456358.1|JF456357.1|JF456356.1|JF456355.1|JF456354.1|JF456353.1|JF456352.1|JF456351.1|JF456350.1|JF456349.1|JF456348.1|JF456347.1|JF456346.1|JF456345.1|JF456344.1|JF456343.1|JF456342.1|JF456341.1|JF456340.1|JF456339.1|JF456338.1|JF456337.1|JF456336.1|JF456335.1|JF456334.1|JF456333.1|JF456332.1|JF456331.1|JF456330.1|JF456329.1|JF456328.1|JF456327.1|JF456326.1|JF456325.1|JF456324.1|JF456323.1|JF456322.1|JF456321.1|JF456320.1|JF456319.1|JF456318.1|JF456317.1|JF456316.1|JF456315.1|JF456314.1|JF456313.1|JF456312.1|JF456311.1|JF456310.1|JF456309.1|JF456308.1|JF456307.1|JF456306.1|JF456305.1|JF456304.1|JF456303.1|JF456302.1|JF456301.1|JF456300.1|JF456299.1|JF456298.1|JF456297.1|JF456296.1|JF456295.1|JF456294.1|JF456293.1|JF456292.1|JF456291.1|JF456290.1|JF456289.1|JF456288.1|JF456287.1|JF456286.1|JF456285.1|JF456284.1|JF456283.1|JF456282.1|JF456281.1|JF456280.1|JF456279.1|JF456278.1|JF456277.1|JF456276.1|JF456275.1|JF456274.1|JF456273.1|JF456272.1|JF456271.1|JF456270.1|JF456269.1|JF456268.1|JF456267.1|JF456266.1|JF456265.1|JF456264.1|JF456263.1|JF456262.1|JF456261.1|JF456260.1|JF456259.1|JF456258.1|JF456257.1|JF456256.1|JF456255.1|JF456254.1|JF456253.1|JF456252.1|JF456251.1|JF456250.1|JF456249.1|JF456248.1|JF456247.1|JF456246.1|JF456245.1|JF456244.1|JF456243.1|JF456242.1|JF456241.1|JF456240.1|JF456239.1|JF456238.1|JF456237.1|JF456236.1|JF456235.1|JF456234.1|JF456233.1|JF456232.1|JF456231.1|JF456230.1|JF456229.1|JF456228.1|JF456227.1|JF456226.1|JF456225.1|JF456224.1|JF456223.1|JF456222.1|JF456221.1|JF456220.1|JF456219.1|JF456218.1|JF456217.1|JF456216.1|JF456215.1|JF456214.1|JF456213.1|JF456212.1|JF456211.1|JF456210.1|JF456209.1|JF456208.1|JF456207.1|JF456206.1|JF456205.1|JF456204.1|JF456203.1|JF456202.1|JF456201.1|JF456200.1|JF456199.1|JF456198.1|JF456197.1|JF456196.1|JF456195.1|JF456194.1|JF456193.1|JF456192.1|JF456191.1|JF456190.1|JF456189.1|JF456188.1|JF456187.1|JF456186.1|JF456185.1|JF456184.1|JF456183.1|JF456182.1|JF456181.1|JF456180.1|JF456179.1|JF456178.1|JF456177.1|JF456176.1|JF456175.1|JF456174.1|JF456173.1|JF456172.1|JF456171.1|JF456170.1|JF456169.1|JF456168.1|JF456167.1|JF456166.1|JF456165.1|JF456164.1|JF456163.1|JF456162.1|JF456161.1|JF456160.1|JF456159.1|JF456158.1|JF456157.1|JF456156.1|JF456155.1|JF456154.1|JF456153.1|JF456152.1|JF456151.1|JF456150.1|JF456149.1|JF499283.1|JF499282.1|JF499281.1|JF499280.1|JF499279.1|JF499278.1|JF499277.1|JF499276.1|JF499275.1|JF499274.1|JF499273.1|JF499272.1|JF499271.1|JF499270.1|JF499269.1|JF499268.1|JF499267.1|JF499266.1|JF499265.1|JF499264.1|JF499263.1|JF499262.1|JF499261.1|JF499260.1|JF499259.1|JF499258.1|JF499257.1|JF499256.1|JF499255.1|JF499254.1|JF499253.1|JF499252.1|JF499251.1|JF499250.1|JF499249.1|JF499248.1|JF499247.1|JF499246.1|JF499245.1|JF499244.1|JF499243.1|JF499242.1|JF499237.1|JF499236.1|JF499235.1|JF499234.1|JF499233.1|JF499232.1|JF499231.1|JF499230.1|JF499229.1|JF499228.1|JF499227.1|JF499226.1|JF499225.1|JF499224.1|JF499223.1|JF499222.1|JF499221.1|JF499220.1|JF499219.1|JF499218.1|JF499217.1|JF499216.1|JF499215.1|JF499214.1|JF499213.1|JF499212.1|JF499211.1|JF499210.1|JF499209.1|JF499208.1|JF499207.1|JF499206.1|JF499205.1|JF499204.1|JF499203.1|JF499202.1|JF499201.1|JF499200.1|JF499199.1|JF499198.1|JF499195.1|JF499194.1|JF499193.1|JF499192.1|JF499191.1|JF499190.1|JF499189.1|JF499188.1|JF499187.1|JF499186.1|JF499185.1|JF499184.1|JF499183.1|JF499182.1|JF492755.1|JF492754.1|JF492753.1|JF492752.1|JF492751.1|JF492750.1|JF492749.1|JF492748.1|JF492747.1|JF492746.1|JF492745.1|JF492744.1|JF492743.1|JF492742.1|JF492741.1|JF492740.1|JF492739.1|JF492738.1|JF492737.1|JF492736.1|JF492735.1|JF492734.1|JF492733.1|JF492732.1|JF492731.1|JF492730.1|JF492729.1|JF492728.1|JF492727.1|JF492726.1|JF492725.1|JF492724.1|JF492723.1|JF492722.1|JF492721.1|JF492720.1|JF492719.1|JF492718.1|JF492717.1|JF492716.1|JF492715.1|JF492714.1|JF492713.1|JF492712.1|JF492711.1|JF492710.1|JF492709.1|JF492708.1|JF492707.1|JF492706.1|JF492705.1|JF492704.1|JF492703.1|JF492702.1|JF492701.1|JF492700.1|JF492699.1|JF492698.1|JF492697.1|JF492696.1|JF492695.1|JF492694.1|JF492693.1|JF492692.1|JF492691.1|JF492690.1|JF492689.1|JF492688.1|JF492687.1|JF492686.1|JF492685.1|JF492684.1|JF492683.1|JF492682.1|JF492681.1|JF492680.1|JF492679.1|JF492678.1|JF492677.1|JF492676.1|JF492675.1|JF492674.1|JF492673.1|JF492672.1|JF492671.1|JF492670.1|JF492669.1|JF492668.1|JF492667.1|JF492666.1|JF492665.1|JF492664.1|JF492663.1|JF492662.1|JF492661.1|JF492660.1|JF492659.1|JF492658.1|JF492657.1|JF492656.1|JF492655.1|JF492654.1|JF492653.1|JF492652.1|JF492651.1|JF492650.1|JF492649.1|JF492648.1|JF492647.1|JF492646.1|JF492645.1|JF492644.1|JF492643.1|JF492642.1|JF492641.1|JF492640.1|JF492639.1|JF492638.1|JF492637.1|JF492636.1|JF492635.1|JF492634.1|JF492633.1|JF492632.1|JF492631.1|JF492630.1|JF492629.1|JF492628.1|JF492627.1|JF492626.1|JF492625.1|JF492624.1|JF492623.1|JF492622.1|JF492621.1|JF492620.1|JF492619.1|JF492618.1|JF492617.1|JF492616.1|JF492615.1|JF492614.1|JF492613.1|JF492612.1|JF492611.1|JF492610.1|JF492609.1|JF492608.1|JF492607.1|JF492606.1|JF492605.1|JF492604.1|JF492603.1|JF492602.1|JF492601.1|JF492600.1|JF492599.1|JF492598.1|JF492597.1|JF492596.1|JF492595.1|JF492594.1|JF492593.1|JF492592.1|JF492591.1|JF492590.1|JF492589.1|JF492588.1|JF492587.1|JF492586.1|JF492585.1|JF492584.1|JF492583.1|JF492582.1|JF492581.1|JF492580.1|JF492579.1|JF492578.1|JF492577.1|JF492576.1|JF492575.1|JF492574.1|JF492573.1|JF492572.1|JF492571.1|JF492570.1|JF492569.1|JF492568.1|JF492567.1|JF492566.1|JF492565.1|JF492564.1|JF492563.1|JF492562.1|JF492561.1|JF492560.1|JF492559.1|JF492558.1|JF492557.1|JF492556.1|JF492555.1|JF492554.1|JF492553.1|JF492552.1|JF492551.1|JF492550.1|JF492549.1|JF492548.1|JF492547.1|JF492546.1|JF492545.1|JF492544.1|JF492543.1|JF492542.1|JF492541.1|JF492540.1|JF492539.1|JF492538.1|JF492537.1|JF492536.1|JF492535.1|JF492534.1|JF492533.1|JF492532.1|JF492531.1|JF492530.1|JF492529.1|JF492528.1|JF492527.1|JF492526.1|JF492525.1|JF492524.1|JF492523.1|JF492522.1|JF492521.1|JF492520.1|JF492519.1|JF492518.1|JF492517.1|JF492516.1|JF492515.1|JF492514.1|JF492513.1|JF492512.1|JF492511.1|JF492510.1|JF492509.1|JF492508.1|JF492507.1|JF492506.1|JF492505.1|JF492504.1|JF492503.1|JF492502.1|JF492501.1|JF492500.1|JF492499.1|JF492498.1|JF492497.1|JF492496.1|JF492495.1|JF492494.1|JF492493.1|JF492492.1|JF492491.1|JF492490.1|JF492489.1|JF492488.1|JF492487.1|JF492486.1|JF492485.1|JF492484.1|JF492483.1|JF492482.1|JF492481.1|JF492480.1|JF492479.1|JF492478.1|JF492477.1|JF492476.1|JF492475.1|JF492474.1|JF492473.1|JF492472.1|JF492471.1|JF492470.1|JF492469.1|JF492468.1|JF492467.1|JF492466.1|JF492465.1|JF492464.1|JF492463.1|JF492462.1|JF492461.1|JF492460.1|JF492459.1|JF492458.1|JF492457.1|JF492456.1|JF492455.1|JF492454.1|JF492453.1|JF492452.1|JF492451.1|JF492450.1|JF492449.1|JF492448.1|JF492447.1|JF492446.1|JF492445.1|JF492444.1|JF492443.1|JF492442.1|JF492441.1|JF492440.1|JF492439.1|JF492438.1|JF492437.1|JF492436.1|JF492435.1|JF492434.1|JF492433.1|JF492432.1|JF492431.1|JF492430.1|JF492429.1|JF492428.1|JF492427.1|JF492426.1|JF492425.1|JF492424.1|JF492423.1|JF492422.1|JF492421.1|JF492420.1|JF492419.1|JF492418.1|JF492417.1|JF492416.1|JF492415.1|JF492414.1|JF492413.1|JF492412.1|JF492411.1|JF492410.1|JF492409.1|JF492408.1|JF492407.1|JF492406.1|JF492405.1|JF492404.1|JF492403.1|JF492402.1|JF492401.1|JF492400.1|JF492399.1|JF492398.1|JF492397.1|JF492396.1|JF492395.1|JF492394.1|JF492393.1|JF492392.1|JF492391.1|JF492390.1|JF492389.1|JF492388.1|JF492387.1|JF492386.1|JF492385.1|JF492384.1|JF492383.1|JF492382.1|JF492381.1|JF492380.1|JF492379.1|JF492378.1|JF492377.1|JF492376.1|JF492375.1|JF492374.1|JF492373.1|JF492372.1|JF492371.1|JF492370.1|JF492369.1|JF492368.1|JF492367.1|JF492366.1|JF492365.1|JF492364.1|JF492363.1|JF492362.1|JF492361.1|JF492360.1|JF492359.1|JF492358.1|JF492357.1|JF492356.1|JF492355.1|JF492354.1|JF492353.1|JF492352.1|JF492351.1|JF492350.1|JF492349.1|JF492348.1|JF492347.1|JF492346.1|JF492345.1|JF492344.1|JF492343.1|JF492342.1|JF492341.1|JF492340.1|JF492339.1|JF492338.1|JF492337.1|JF492336.1|JF492335.1|JF492334.1|JF492333.1|JF492332.1|JF492331.1|JF492330.1|JF492329.1|JF492328.1|JF492327.1|JF492326.1|JF492325.1|JF492324.1|JF492323.1|JF492322.1|JF492321.1|JF492320.1|JF492319.1|JF492318.1|JF492317.1|JF492316.1|JF492315.1|JF492314.1|JF492313.1|JF492312.1|JF492311.1|JF492310.1|JF492309.1|JF492308.1|JF492307.1|JF492306.1|JF492305.1|JF492304.1|JF492303.1|JF492302.1|JF492301.1|JF492300.1|JF492299.1|JF492298.1|JF492297.1|JF492296.1|JF492295.1|JF492294.1|JF492293.1|JF492292.1|JF492291.1|JF492290.1|JF492289.1|JF492288.1|JF492287.1|JF492286.1|JF492285.1|JF492284.1|JF492283.1|JF492282.1|JF492281.1|JF492280.1|JF492279.1|JF492278.1|JF492277.1|JF492276.1|JF492275.1|JF492274.1|JF492273.1|JF492272.1|JF492271.1|JF492270.1|JF492269.1|JF492268.1|JF492267.1|JF492266.1|JF492265.1|JF492264.1|JF492263.1|JF492262.1|JF492261.1|JF492260.1|JF492259.1|JF492258.1|JF492257.1|JF492256.1|JF492255.1|JF492254.1|JF492253.1|JF492252.1|JF492251.1|JF492250.1|JF492249.1|JF492248.1|JF492247.1|JF492246.1|JF492245.1|JF492244.1|JF492243.1|JF492242.1|JF492241.1|JF492240.1|JF492239.1|JF492238.1|JF492237.1|JF492236.1|JF492235.1|JF492234.1|JF492233.1|JF492232.1|JF492231.1|JF492230.1|JF492229.1|JF492228.1|JF492227.1|JF492226.1|JF492225.1|JF492224.1|JF492223.1|JF492222.1|JF492221.1|JF492220.1|JF492219.1|JF492218.1|JF492217.1|JF492216.1|JF492215.1|JF492214.1|JF492213.1|JF492212.1|JF492211.1|JF492210.1|JF492209.1|JF492208.1|JF492207.1|JF492206.1|JF492205.1|JF492204.1|JF492203.1|JF492202.1|JF492201.1|JF492200.1|JF492199.1|JF492198.1|JF492197.1|JF492196.1|JF492195.1|JF492194.1|JF492193.1|JF492192.1|JF492191.1|JF492190.1|JF492189.1|JF492188.1|JF492187.1|JF492186.1|JF492185.1|JF492184.1|JF492183.1|JF492182.1|JF492181.1|JF492180.1|JF492179.1|JF492178.1|JF492177.1|JF492176.1|JF492175.1|JF492174.1|JF492173.1|JF492172.1|JF492171.1|JF492170.1|JF492169.1|JF492168.1|JF492167.1|JF492166.1|JF492165.1|JF492164.1|JF492163.1|JF492162.1|JF492161.1|JF492160.1|JF492159.1|JF492158.1|JF492157.1|JF492156.1|JF492155.1|JF492154.1|JF492153.1|JF492152.1|JF492151.1|JF492150.1|JF492149.1|JF492148.1|JF492147.1|JF492146.1|JF492145.1|JF492144.1|JF492143.1|JF492142.1|JF492141.1|JF492140.1|JF492139.1|JF492138.1|JF492137.1|JF492136.1|JF492135.1|JF492134.1|JF492133.1|JF492132.1|JF492131.1|JF492130.1|JF492129.1|JF492128.1|JF492127.1|JF492126.1|JF492125.1|JF492124.1|JF492123.1|JF492122.1|JF492121.1|JF492120.1|JF492119.1|JF492118.1|JF492117.1|JF492116.1|JF492115.1|JF492114.1|JF492113.1|JF492112.1|JF492111.1|JF492110.1|JF492109.1|JF492108.1|JF492107.1|JF492106.1|JF492105.1|JF492104.1|JF492103.1|JF492102.1|JF492101.1|JF492100.1|JF492099.1|JF492098.1|JF492097.1|JF492096.1|JF492095.1|JF492094.1|JF492093.1|JF492092.1|JF492091.1|JF492090.1|JF492089.1|JF492088.1|JF492087.1|JF492086.1|JF492085.1|JF492084.1|JF492083.1|JF492082.1|JF492081.1|JF492080.1|JF492079.1|JF492078.1|JF492077.1|JF492076.1|JF492075.1|JF492074.1|JF492073.1|JF492072.1|JF492071.1|JF492070.1|JF492069.1|JF492068.1|JF492067.1|JF492066.1|JF492065.1|JF492064.1|JF492063.1|JF492062.1|JF492061.1|JF492060.1|JF492059.1|JF492058.1|JF492057.1|JF492056.1|JF492055.1|JF492054.1|JF492053.1|JF492052.1|JF492051.1|JF492050.1|JF492049.1|JF492048.1|JF492047.1|JF492046.1|JF492045.1|JF492044.1|JF492043.1|JF492042.1|JF492041.1|JF492040.1|JF492039.1|JF492038.1|JF492037.1|JF492036.1|JF492035.1|JF492034.1|JF492033.1|JF492032.1|JF492031.1|JF492030.1|JF492029.1|JF492028.1|JF492027.1|JF492026.1|JF492025.1|JF492024.1|JF492023.1|JF492022.1|JF492021.1|JF492020.1|JF492019.1|JF492018.1|JF492017.1|JF492016.1|JF492015.1|JF492014.1|JF492013.1|JF492012.1|JF492011.1|JF492010.1|JF492009.1|JF492008.1|JF492007.1|JF492006.1|JF492005.1|JF492004.1|JF492003.1|JF492002.1|JF492001.1|JF492000.1|JF491999.1|JF491998.1|JF491997.1|JF491996.1|JF491995.1|JF491994.1|JF491993.1|JF491992.1|JF491991.1|JF491990.1|JF491989.1|JF491988.1|JF491987.1|JF491986.1|JF491985.1|JF491984.1|JF491983.1|JF491982.1|JF491981.1|JF491980.1|JF491979.1|JF491978.1|JF491977.1|JF491976.1|JF491975.1|JF491974.1|JF491973.1|JF491972.1|JF491971.1|JF491970.1|JF491969.1|JF491968.1|JF491967.1|JF491966.1|JF491965.1|JF491964.1|JF491963.1|JF491962.1|JF491961.1|JF491960.1|JF491959.1|JF491958.1|JF491957.1|JF491956.1|JF491955.1|JF491954.1|JF491953.1|JF491952.1|JF491951.1|JF491950.1|JF491949.1|JF491948.1|JF491947.1|JF491946.1|JF491945.1|JF491944.1|JF491943.1|JF491942.1|JF491941.1|JF491940.1|JF491939.1|JF491938.1|JF491937.1|JF491936.1|JF491935.1|JF491934.1|JF491933.1|JF491932.1|JF491931.1|JF491930.1|JF491929.1|JF491928.1|JF491927.1|JF491926.1|JF491925.1|JF491924.1|JF491923.1|JF491922.1|JF491921.1|JF491920.1|JF491919.1|JF491918.1|JF491917.1|JF491916.1|JF491915.1|JF491914.1|JF491913.1|JF491912.1|JF491911.1|JF491910.1|JF491909.1|JF491908.1|JF491907.1|JF491906.1|JF491905.1|JF491904.1|JF491903.1|JF491902.1|JF491901.1|JF491900.1|JF491899.1|JF491898.1|JF491897.1|JF491896.1|JF491895.1|JF491894.1|JF491893.1|JF491892.1|JF491891.1|JF491890.1|JF491889.1|JF491888.1|JF491887.1|JF491886.1|JF491885.1|JF491884.1|JF491883.1|JF491882.1|JF491881.1|JF491880.1|JF491879.1|JF491878.1|JF491877.1|JF491876.1|JF491875.1|JF491874.1|JF491873.1|JF491872.1|JF491871.1|JF491870.1|JF491869.1|JF491868.1|JF491867.1|JF491866.1|JF491865.1|JF491864.1|JF491863.1|JF491862.1|JF491861.1|JF491860.1|JF491859.1|JF491858.1|JF491857.1|JF491856.1|JF491855.1|JF491854.1|JF491853.1|JF491852.1|JF491851.1|JF491850.1|JF491849.1|JF491848.1|JF491847.1|JF491846.1|JF491845.1|JF491844.1|JF491843.1|JF491842.1|JF491841.1|JF491840.1|JF491839.1|JF491838.1|JF491837.1|JF491836.1|JF491835.1|JF491834.1|JF491833.1|JF491832.1|JF491831.1|JF491830.1|JF491829.1|JF491828.1|JF491827.1|JF491826.1|JF491825.1|JF491824.1|JF491823.1|JF491822.1|JF491821.1|JF491820.1|JF491819.1|JF491818.1|JF491817.1|JF491816.1|JF491815.1|JF491814.1|JF491813.1|JF491812.1|JF491811.1|JF491810.1|JF491809.1|JF491808.1|JF491807.1|JF491806.1|JF491805.1|JF491804.1|JF491803.1|JF491802.1|JF491801.1|JF491800.1|JF491799.1|JF491798.1|JF491797.1|JF491796.1|JF491795.1|JF491794.1|JF491793.1|JF491792.1|JF491791.1|JF491790.1|JF491789.1|JF491788.1|JF491787.1|JF491786.1|JF491785.1|JF491784.1|JF491783.1|JF491782.1|JF491781.1|JF491780.1|JF491779.1|JF491778.1|JF491777.1|JF491776.1|JF491775.1|JF491774.1|JF491773.1|JF491772.1|JF491771.1|JF491770.1|JF491769.1|JF491768.1|JF491767.1|JF491766.1|JF491765.1|JF491764.1|JF491763.1|JF491762.1|JF491761.1|JF491760.1|JF491759.1|JF491758.1|JF491757.1|JF491756.1|JF491755.1|JF491754.1|JF491753.1|JF491752.1|JF491751.1|JF491750.1|JF491749.1|JF491748.1|JF491747.1|JF491746.1|JF491745.1|JF491744.1|JF491743.1|JF491742.1|JF491741.1|JF491740.1|JF491739.1|JF491738.1|JF491737.1|JF491736.1|JF491735.1|JF491734.1|JF491733.1|JF491732.1|JF491731.1|JF491730.1|JF491729.1|JF491728.1|JF491727.1|JF491726.1|JF491725.1|JF491724.1|JF491723.1|JF491722.1|JF491721.1|JF491720.1|JF491719.1|JF491718.1|JF491717.1|JF491716.1|JF491715.1|JF491714.1|JF491713.1|JF491712.1|JF491711.1|JF491710.1|JF491709.1|JF491708.1|JF491707.1|JF491706.1|JF491705.1|JF491704.1|JF491703.1|JF491702.1|JF491701.1|JF491700.1|JF491699.1|JF491698.1|JF491697.1|JF491696.1|JF491695.1|JF491694.1|JF491693.1|JF491692.1|JF491691.1|JF491690.1|JF491689.1|JF491688.1|JF491687.1|JF491686.1|JF491685.1|JF491684.1|JF491683.1|JF491682.1|JF491681.1|JF491680.1|JF491679.1|JF491678.1|JF491677.1|JF491676.1|JF491675.1|JF491674.1|JF491673.1|JF491672.1|JF491671.1|JF491670.1|JF491669.1|JF491668.1|JF491667.1|JF491666.1|JF491665.1|JF491664.1|JF491663.1|JF491662.1|JF491661.1|JF491660.1|JF491659.1|JF491658.1|JF491657.1|JF491656.1|JF491655.1|JF491654.1|JF491653.1|JF491652.1|JF491651.1|JF491650.1|JF491649.1|JF491648.1|JF491647.1|JF491646.1|JF491645.1|JF491644.1|JF491643.1|JF491642.1|JF491641.1|JF491640.1|JF491639.1|JF491638.1|JF491637.1|JF491636.1|JF491635.1|JF491634.1|JF491633.1|JF491632.1|JF491631.1|JF491630.1|JF491629.1|JF491628.1|JF491627.1|JF491626.1|JF491625.1|JF491624.1|JF491623.1|JF491622.1|JF491621.1|JF491620.1|JF491619.1|JF491618.1|JF491617.1|JF491616.1|JF491615.1|JF491614.1|JF491613.1|JF491612.1|JF491611.1|JF491610.1|JF491609.1|JF491608.1|JF491607.1|JF491606.1|JF491605.1|JF491604.1|JF491603.1|JF491602.1|JF491601.1|JF491600.1|JF491599.1|JF491598.1|JF491597.1|JF491596.1|JF491595.1|JF491594.1|JF491593.1|JF491592.1|JF491591.1|JF491590.1|JF491589.1|JF491588.1|JF491587.1|JF491586.1|JF491585.1|JF491584.1|JF491583.1|JF491582.1|JF491581.1|JF491580.1|JF491579.1|JF491578.1|JF491577.1|JF491576.1|JF491575.1|JF491574.1|JF491573.1|JF491572.1|JF491571.1|JF491570.1|JF491569.1|JF491568.1|JF491567.1|JF491566.1|JF491565.1|JF491564.1|JF491563.1|JF491562.1|JF491561.1|JF491560.1|JF491559.1|JF491558.1|JF491557.1|JF491556.1|JF491555.1|JF491554.1|JF491553.1|JF491552.1|JF491551.1|JF491550.1|JF491549.1|JF491548.1|JF491547.1|JF491546.1|JF491545.1|JF491544.1|JF491543.1|JF491542.1|JF491541.1|JF491540.1|JF491539.1|JF491538.1|JF491537.1|JF491536.1|JF491535.1|JF491534.1|JF491533.1|JF491532.1|JF491531.1|JF491530.1|JF491529.1|JF491528.1|JF491527.1|JF491526.1|JF491525.1|JF491524.1|JF491523.1|JF491522.1|JF491521.1|JF491520.1|JF491519.1|JF491518.1|JF491517.1|JF491516.1|JF491515.1|JF491514.1|JF491513.1|JF491512.1|JF491511.1|JF491510.1|JF491509.1|JF491508.1|JF491507.1|JF491506.1|JF491505.1|JF491504.1|JF491503.1|JF491502.1|JF491501.1|JF491500.1|JF491499.1|JF491498.1|JF491497.1|JF491496.1|JF491495.1|JF491494.1|JF491493.1|JF491492.1|JF491491.1|JF491490.1|JF491489.1|JF491488.1|JF491487.1|JF491486.1|JF491485.1|JF491484.1|JF491483.1|JF491482.1|JF491481.1|JF491480.1|JF491479.1|JF491478.1|JF491477.1|JF491476.1|JF491475.1|JF491474.1|JF491473.1|JF491472.1|JF491471.1|JF491470.1|JF491469.1|JF491468.1|JF491467.1|JF491466.1|JF491465.1|JF491464.1|JF491463.1|JF491462.1|JF491461.1|JF491460.1|JF491459.1|JF491458.1|JF491457.1|JF459875.1|JF459874.1|JF459873.1|JF459872.1|JF459871.1|JF459870.1|JF459869.1|JF459868.1|JF459867.1|JF459866.1|JF459865.1|JF459864.1|JF459863.1|JF459862.1|JF459861.1|JF459860.1|JF459859.1|JF459858.1|JF459857.1|JF459856.1|JF459855.1|JF459854.1|JF459853.1|JF459852.1|JF459851.1|JF459850.1|JF459849.1|JF459848.1|JF459847.1|JF459846.1|JF459845.1|JF459844.1|JF459843.1|JF459842.1|JF459841.1|JF459840.1|JF459839.1|JF459838.1|JF459837.1|JF459836.1|JF459835.1|JF459834.1|JF459833.1|JF459832.1|JF459831.1|JF459830.1|JF459829.1|JF459828.1|JF459827.1|JF459826.1|JF459825.1|JF459824.1|JF459823.1|JF459822.1|JF459821.1|JF459820.1|JF459819.1|JF459818.1|JF459817.1|JF459816.1|JF459815.1|JF459814.1|JF459813.1|JF459812.1|JF459811.1|JF459810.1|JF459809.1|JF459808.1|JF459807.1|JF459806.1|JF459805.1|JF459804.1|JF459803.1|JF459802.1|JF459801.1|JF459800.1|JF459799.1|JF459798.1|JF459797.1|JF459796.1|JF459795.1|JF459794.1|JF459793.1|JF459792.1|JF459791.1|JF459790.1|JF459789.1|JF459788.1|JF459787.1|JF459786.1|JF459785.1|JF459784.1|JF459783.1|JF459782.1|JF459781.1|JF459780.1|JF459779.1|JF459778.1|JF459777.1|JF459776.1|JF459775.1|JF459774.1|JF459773.1|JF459772.1|JF459771.1|JF459770.1|JF459769.1|JF459768.1|JF459767.1|JF459766.1|JF459765.1|JF459764.1|JF459763.1|JF459762.1|JF459761.1|JF459760.1|JF459759.1|JF459758.1|JF459757.1|JF459756.1|JF459755.1|JF459754.1|JF459753.1|JF459752.1|JF459751.1|JF459750.1|JF459749.1|JF459748.1|JF459747.1|JF459746.1|JF459745.1|JF459744.1|JF459743.1|JF459742.1|JF459741.1|JF459740.1|JF459739.1|JF459738.1|JF459737.1|JF459736.1|JF459735.1|JF459734.1|JF459733.1|JF459732.1|JF459731.1|JF459730.1|JF459729.1|JF459728.1|JF459727.1|JF459726.1|JF459725.1|JF459724.1|JF459723.1|JF459722.1|JF459721.1|JF459720.1|JF459719.1|JF459718.1|JF459717.1|JF459716.1|JF459715.1|JF459714.1|JF459713.1|JF459712.1|JF459711.1|JF459710.1|JF459709.1|JF459708.1|JF459707.1|JF459706.1|JF459705.1|JF459704.1|JF459703.1|JF459702.1|JF459701.1|JF459700.1|JF459699.1|JF459698.1|JF459697.1|JF459696.1|JF459695.1|JF459694.1|JF459693.1|JF459692.1|JF459691.1|JF459690.1|JF459689.1|JF459688.1|JF459687.1|JF459686.1|JF459685.1|JF459684.1|JF459683.1|JF459682.1|JF459681.1|JF459680.1|JF459679.1|JF459678.1|JF459677.1|JF459676.1|JF459675.1|JF459674.1|JF459673.1|JF459672.1|JF459671.1|JF459670.1|JF459669.1|JF459668.1|JF459667.1|JF459666.1|JF459665.1|JF459664.1|JF459663.1|JF459662.1|JF459661.1|JF459660.1|JF459659.1|JF459658.1|JF459657.1|JF459656.1|JF459655.1|JF459654.1|JF459653.1|JF459652.1|JF459651.1|JF459650.1|JF459649.1|JF459648.1|JF459647.1|JF459646.1|JF459645.1|JF459644.1|JF459643.1|JF459642.1|JF459641.1|JF459640.1|JF459639.1|JF459638.1|JF459637.1|JF459636.1|JF459635.1|JF459634.1|JF459633.1|JF459632.1|JF459631.1|JF459630.1|JF459629.1|JF459628.1|JF459627.1|JF459626.1|JF459625.1|JF459624.1|JF459623.1|JF459622.1|JF459060.1|JF459059.1|JF459058.1|JF459057.1|JF459056.1|JF459055.1|JF459054.1|JF459053.1|JF459052.1|JF459051.1|JF459050.1|JF459049.1|JF459048.1|JF459047.1|JF459046.1|JF459045.1|JF459044.1|JF459043.1|JF459042.1|JF459041.1|JF459040.1|JF459039.1|JF459038.1|JF459037.1|JF459036.1|JF459035.1|JF459034.1|JF459033.1|JF459032.1|JF459031.1|JF459030.1|JF459029.1|JF459028.1|JF459027.1|JF459026.1|JF459025.1|JF459024.1|JF459023.1|JF459022.1|JF459021.1|JF459020.1|JF459019.1|JF459018.1|JF459017.1|JF459016.1|JF459015.1|JF459014.1|JF459013.1|JF459012.1|JF459011.1|JF459010.1|JF459009.1|JF459008.1|JF459007.1|JF459006.1|JF459005.1|JF459004.1|JF459003.1|JF459002.1|JF459001.1|JF459000.1|JF458999.1|JF458998.1|JF458997.1|JF458996.1|JF458995.1|JF458994.1|JF458993.1|JF458992.1|JF458991.1|JF458990.1|JF458989.1|JF458988.1|JF458987.1|JF458986.1|JF458985.1|JF458984.1|JF458983.1|JF458982.1|JF458981.1|JF458980.1|JF458979.1|JF458978.1|JF458977.1|JF458976.1|JF458975.1|JF458974.1|JF458973.1|JF458972.1|JF458971.1|JF458970.1|JF458969.1|JF458968.1|JF458967.1|JF458966.1|JF458965.1|JF458964.1|JF458963.1|JF458962.1|JF458961.1|JF458960.1|JF458959.1|JF458958.1|JF458957.1|JF458956.1|JF458955.1|JF458954.1|JF458953.1|JF458952.1|JF458951.1|JF458950.1|JF458949.1|JF458948.1|JF458947.1|JF458946.1|JF458945.1|JF458944.1|JF458943.1|JF458942.1|JF458941.1|JF458940.1|JF458939.1|JF458938.1|JF458937.1|JF458936.1|JF458935.1|JF458934.1|JF458933.1|JF458932.1|JF458931.1|JF458930.1|JF458929.1|JF458928.1|JF458927.1|JF458926.1|JF458925.1|JF458924.1|JF458923.1|JF458922.1|JF458921.1|JF458920.1|JF458919.1|JF458918.1|JF458917.1|JF458916.1|JF458915.1|JF458914.1|JF458913.1|JF458912.1|JF458911.1|JF458910.1|JF458909.1|JF458908.1|JF458907.1|JF458906.1|JF458905.1|JF458904.1|JF458903.1|JF458902.1|JF458901.1|JF458900.1|JF458899.1|JF458898.1|JF458897.1|JF458896.1|JF458895.1|JF458894.1|JF458893.1|JF458892.1|JF458891.1|JF458890.1|JF458889.1|JF458888.1|JF458887.1|JF458886.1|JF458885.1|JF458884.1|JF458883.1|JF458882.1|JF458881.1|JF458880.1|JF458879.1|JF458878.1|JF458877.1|JF458876.1|JF458875.1|JF458874.1|JF458873.1|JF458872.1|JF458871.1|JF458870.1|JF458869.1|JF458868.1|JF458867.1|JF458866.1|JF458865.1|JF458864.1|JF458863.1|JF458862.1|JF458861.1|JF458860.1|JF458859.1|JF458858.1|JF458857.1|JF458856.1|JF458855.1|JF458854.1|JF458853.1|JF458852.1|JF458851.1|JF458850.1|JF458849.1|JF458848.1|JF458847.1|JF458846.1|JF458845.1|JF458844.1|JF458843.1|JF458842.1|JF458841.1|JF458840.1|JF458839.1|JF458838.1|JF458837.1|JF458836.1|JF458835.1|JF458834.1|JF458833.1|JF458832.1|JF458831.1|JF458830.1|JF458829.1|JF458828.1|JF458827.1|JF458826.1|JF458825.1|JF458824.1|JF458823.1|JF458822.1|JF458821.1|JF458820.1|JF458819.1|JF458818.1|JF458817.1|JF458816.1|JF458815.1|JF458814.1|JF458813.1|JF458812.1|JF458811.1|JF458810.1|JF458809.1|JF458808.1|JF458807.1|JF458806.1|JF458805.1|JF458804.1|JF458803.1|JF458802.1|JF458801.1|JF458800.1|JF458799.1|JF458798.1|JF458797.1|JF458796.1|JF458795.1|JF458794.1|JF458793.1|JF458792.1|JF458791.1|JF458790.1|JF458789.1|JF458788.1|JF458787.1|JF458786.1|JF458785.1|JF458784.1|JF458783.1|JF458782.1|JF458781.1|JF458780.1|JF458779.1|JF458778.1|JF458777.1|JF458776.1|JF458775.1|JF458774.1|JF458773.1|JF458772.1|JF458771.1|JF458770.1|JF458769.1|JF458768.1|JF458767.1|JF458766.1|JF458765.1|JF458764.1|JF458763.1|JF458762.1|JF458761.1|JF458760.1|JF458759.1|JF458758.1|JF458757.1|JF458756.1|JF458755.1|JF458754.1|JF458753.1|JF458752.1|JF458751.1|JF458750.1|JF458749.1|JF458748.1|JF458747.1|JF458746.1|JF458745.1|JF458744.1|JF458743.1|JF458742.1|JF458741.1|JF458740.1|JF458739.1|JF458738.1|JF458737.1|JF458736.1|JF458735.1|JF458734.1|JF458733.1|JF458732.1|JF458731.1|JF458730.1|JF458729.1|JF458728.1|JF458727.1|JF458726.1|JF458725.1|JF458724.1|JF458723.1|JF458722.1|JF458721.1|JF458719.1|JF458718.1|JF458717.1|JF458716.1|JF458715.1|JF458714.1|JF458713.1|JF458712.1|JF458711.1|JF458710.1|JF458709.1|JF458708.1|JF458707.1|JF458706.1|JF458705.1|JF458704.1|JF458703.1|JF458702.1|JF458701.1|JF458700.1|JF458699.1|JF458698.1|JF458697.1|JF458696.1|JF458695.1|JF458694.1|JF458693.1|JF458692.1|JF458691.1|JF458690.1|JF458689.1|JF458688.1|JF458687.1|JF458686.1|JF458685.1|JF458684.1|JF458683.1|JF458682.1|JF458681.1|JF458680.1|JF458679.1|JF458678.1|JF458677.1|JF458676.1|JF458675.1|JF458674.1|JF458673.1|JF458672.1|JF458671.1|JF458670.1|JF458669.1|JF458668.1|JF458667.1|JF458666.1|JF458665.1|JF458664.1|JF458663.1|JF458662.1|JF458661.1|JF458660.1|JF458659.1|JF458658.1|JF458657.1|JF458656.1|JF458655.1|JF458654.1|JF458653.1|JF458652.1|JF458651.1|JF458650.1|JF458649.1|JF458648.1|JF458647.1|JF458646.1|JF458645.1|JF458644.1|JF458643.1|JF458642.1|JF458641.1|JF458640.1|JF458639.1|JF458638.1|JF458637.1|JF458636.1|JF458635.1|JF458634.1|JF458633.1|JF458632.1|JF458631.1|JF458630.1|JF458629.1|JF458628.1|JF458627.1|JF458626.1|JF458625.1|JF458624.1|JF458623.1|JF458622.1|JF458621.1|JF458620.1|JF458619.1|JF458618.1|JF458617.1|JF458616.1|JF458615.1|JF458614.1|JF458613.1|JF458612.1|JF458611.1|JF458610.1|JF458609.1|JF458608.1|JF458607.1|JF458606.1|JF458605.1|JF458604.1|JF458603.1|JF459292.1|JF459291.1|JF459290.1|JF459289.1|JF459288.1|JF459287.1|JF459286.1|JF459285.1|JF459284.1|JF459283.1|JF459282.1|JF459281.1|JF459280.1|JF459279.1|JF459278.1|JF459277.1|JF459276.1|JF459275.1|JF459274.1|JF459273.1|JF459272.1|JF459271.1|JF459270.1|JF459269.1|JF459268.1|JF459267.1|JF459266.1|JF459265.1|JF459264.1|JF459263.1|JF459262.1|JF459261.1|JF459260.1|JF459259.1|JF459258.1|JF459257.1|JF459256.1|JF459255.1|JF459254.1|JF459253.1|JF459252.1|JF459251.1|JF459250.1|JF459249.1|JF459248.1|JF459247.1|JF459246.1|JF459245.1|JF459244.1|JF459243.1|JF459242.1|JF459241.1|JF459240.1|JF459239.1|JF459238.1|JF459237.1|JF459236.1|JF459235.1|JF459234.1|JF459233.1|JF459232.1|JF459231.1|JF459230.1|JF459229.1|JF459228.1|JF459227.1|JF459226.1|JF459225.1|JF459224.1|JF459223.1|JF459222.1|JF459221.1|JF459220.1|JF459219.1|JF459218.1|JF459217.1|JF459216.1|JF459215.1|JF459214.1|JF459213.1|JF459212.1|JF459211.1|JF459210.1|JF459209.1|JF459208.1|JF459207.1|JF459206.1|JF459205.1|JF459204.1|JF459203.1|JF459202.1|JF459201.1|JF459200.1|JF459199.1|JF459198.1|JF459197.1|JF459196.1|JF459195.1|JF459194.1|JF459193.1|JF459192.1|JF459191.1|JF459190.1|JF459189.1|JF459188.1|JF459187.1|JF459186.1|JF459185.1|JF459184.1|JF459183.1|JF459182.1|JF459181.1|JF459180.1|JF459179.1|JF459178.1|JF459177.1|JF459176.1|JF459175.1|JF459174.1|JF459173.1|JF459172.1|JF459171.1|JF459170.1|JF459169.1|JF459168.1|JF459167.1|JF459166.1|JF459165.1|JF459164.1|JF459163.1|JF459162.1|JF459161.1|JF459160.1|JF459159.1|JF459158.1|JF459157.1|JF459156.1|JF459155.1|JF459154.1|JF459153.1|JF459152.1|JF459151.1|JF459150.1|JF459149.1|JF459148.1|JF459147.1|JF459146.1|JF459145.1|JF459144.1|JF459143.1|JF459142.1|JF459141.1|JF459140.1|JF459139.1|JF459138.1|JF459137.1|JF459136.1|JF459135.1|JF459134.1|JF459133.1|JF459132.1|JF459131.1|JF459130.1|JF459129.1|JF459128.1|JF459127.1|JF459126.1|JF459125.1|JF459124.1|JF459123.1|JF459122.1|JF459121.1|JF459120.1|JF459119.1|JF459118.1|JF459117.1|JF459116.1|JF459115.1|JF459114.1|JF459113.1|JF459112.1|JF459111.1|JF459110.1|JF459109.1|JF459108.1|JF459107.1|JF459106.1|JF459105.1|JF459104.1|JF459103.1|JF459102.1|JF459101.1|JF459100.1|JF459099.1|JF459098.1|JF459097.1|JF459096.1|JF459095.1|JF459094.1|JF459093.1|JF459092.1|JF459091.1|JF459090.1|JF459089.1|JF459088.1|JF459087.1|JF459086.1|JF459085.1|JF459084.1|JF459083.1|JF459082.1|JF459081.1|JF459080.1|JF459079.1|JF459078.1|JF459077.1|JF459076.1|JF459075.1|JF459074.1|JF459073.1|JF459072.1|JF459071.1|JF459070.1|JF459069.1|JF459068.1|JF459067.1|JF459066.1|JF459065.1|JF459064.1|JF459063.1|JF459062.1|JF459061.1|JF459574.1|JF459573.1|JF459572.1|JF459571.1|JF459570.1|JF459569.1|JF459568.1|JF459567.1|JF459566.1|JF459565.1|JF459564.1|JF459563.1|JF459562.1|JF459561.1|JF459560.1|JF459559.1|JF459558.1|JF459557.1|JF459556.1|JF459555.1|JF459554.1|JF459553.1|JF459552.1|JF459551.1|JF459550.1|JF459549.1|JF459548.1|JF459547.1|JF459546.1|JF459545.1|JF459544.1|JF459543.1|JF459542.1|JF459541.1|JF459540.1|JF459539.1|JF459538.1|JF459537.1|JF459536.1|JF459535.1|JF459534.1|JF459533.1|JF459532.1|JF459531.1|JF459530.1|JF459529.1|JF459528.1|JF459527.1|JF459526.1|JF459525.1|JF459524.1|JF459523.1|JF459522.1|JF459521.1|JF459520.1|JF459519.1|JF459518.1|JF459517.1|JF459516.1|JF459515.1|JF459514.1|JF459513.1|JF459512.1|JF459511.1|JF459510.1|JF459509.1|JF459508.1|JF459507.1|JF459506.1|JF459505.1|JF459504.1|JF459503.1|JF459502.1|JF459501.1|JF459500.1|JF459499.1|JF459498.1|JF459497.1|JF459496.1|JF459495.1|JF459494.1|JF459493.1|JF459492.1|JF459491.1|JF459490.1|JF459489.1|JF459488.1|JF459487.1|JF459486.1|JF459485.1|JF459484.1|JF459483.1|JF459482.1|JF459481.1|JF459480.1|JF459479.1|JF459478.1|JF459477.1|JF459476.1|JF459475.1|JF459474.1|JF459473.1|JF459472.1|JF459471.1|JF459470.1|JF459469.1|JF459468.1|JF459467.1|JF459466.1|JF459465.1|JF459464.1|JF459463.1|JF459462.1|JF459461.1|JF459460.1|JF459459.1|JF459458.1|JF459457.1|JF459456.1|JF459455.1|JF459454.1|JF459453.1|JF459452.1|JF459451.1|JF459450.1|JF459449.1|JF459448.1|JF459447.1|JF459446.1|JF459445.1|JF459444.1|JF459443.1|JF459442.1|JF459441.1|JF459440.1|JF459439.1|JF459438.1|JF459437.1|JF459436.1|JF459435.1|JF459434.1|JF459433.1|JF459432.1|JF459431.1|JF459430.1|JF459429.1|JF459428.1|JF459427.1|JF459426.1|JF459425.1|JF459424.1|JF459423.1|JF459422.1|JF459421.1|JF459420.1|JF459419.1|JF459418.1|JF459417.1|JF459416.1|JF459415.1|JF459414.1|JF459413.1|JF459412.1|JF459411.1|JF459410.1|JF459409.1|JF459408.1|JF459407.1|JF459406.1|JF459405.1|JF459404.1|JF459403.1|JF459402.1|JF459401.1|JF459400.1|JF459399.1|JF459398.1|JF459397.1|JF459396.1|JF459395.1|JF459394.1|JF459393.1|JF459392.1|JF459391.1|JF459390.1|JF459389.1|JF459388.1|JF459387.1|JF459386.1|JF459385.1|JF459384.1|JF459383.1|JF459382.1|JF459381.1|JF459380.1|JF459379.1|JF459378.1|JF459377.1|JF459376.1|JF459375.1|JF459374.1|JF459373.1|JF457871.1|JF457870.1|JF457869.1|JF457868.1|JF457867.1|JF457866.1|JF457865.1|JF457864.1|JF457863.1|JF457862.1|JF457861.1|JF457860.1|JF457859.1|JF457858.1|JF457857.1|JF457856.1|JF457855.1|JF457854.1|JF457853.1|JF457852.1|JF457851.1|JF457850.1|JF457849.1|JF457848.1|JF457847.1|JF457846.1|JF457845.1|JF457844.1|JF457843.1|JF457842.1|JF457841.1|JF457840.1|JF457839.1|JF457838.1|JF457837.1|JF457836.1|JF457835.1|JF457834.1|JF457833.1|JF457832.1|JF457831.1|JF457830.1|JF457829.1|JF457828.1|JF457827.1|JF457826.1|JF457825.1|JF457824.1|JF457823.1|JF457822.1|JF457821.1|JF457820.1|JF457819.1|JF457818.1|JF457817.1|JF457816.1|JF457815.1|JF457814.1|JF457813.1|JF457812.1|JF457811.1|JF457810.1|JF457809.1|JF457808.1|JF457807.1|JF457806.1|JF457805.1|JF457804.1|JF457803.1|JF457802.1|JF457801.1|JF457800.1|JF457799.1|JF457798.1|JF457797.1|JF457796.1|JF457795.1|JF457794.1|JF457793.1|JF457792.1|JF457791.1|JF457790.1|JF457789.1|JF457788.1|JF457787.1|JF457786.1|JF457785.1|JF457784.1|JF457783.1|JF457782.1|JF457781.1|JF457780.1|JF457779.1|JF457778.1|JF457777.1|JF457776.1|JF457775.1|JF457774.1|JF457773.1|JF457772.1|JF457771.1|JF457770.1|JF457769.1|JF457768.1|JF457767.1|JF457766.1|JF457765.1|JF457764.1|JF457763.1|JF457762.1|JF457761.1|JF457760.1|JF457759.1|JF457758.1|JF457757.1|JF457756.1|JF457755.1|JF457754.1|JF457753.1|JF457752.1|JF457751.1|JF457750.1|JF457749.1|JF457748.1|JF457747.1|JF457746.1|JF457745.1|JF457744.1|JF457743.1|JF457742.1|JF457741.1|JF457740.1|JF457739.1|JF457738.1|JF457737.1|JF457736.1|JF457735.1|JF457734.1|JF457733.1|JF457732.1|JF457731.1|JF457730.1|JF457729.1|JF457728.1|JF457727.1|JF457726.1|JF457725.1|JF457724.1|JF457723.1|JF457722.1|JF457721.1|JF457720.1|JF457719.1|JF457718.1|JF457717.1|JF457716.1|JF457715.1|JF457714.1|JF457713.1|JF457712.1|JF457711.1|JF457710.1|JF457709.1|JF457708.1|JF457707.1|JF457706.1|JF457705.1|JF457704.1|JF457703.1|JF457702.1|JF457701.1|JF457700.1|JF498689.1|JF498688.1|JF498687.1|JF498655.1|JF498654.1|JF498653.1|JF498652.1|JF498651.1|JF498650.1|JF498649.1|JF498648.1|JF498647.1|JF446280.1|JF446279.1|JF446278.1|JF446277.1|JF446276.1|JF446275.1|JF446274.1|JF446273.1|JF446272.1|JF446271.1|JF446270.1|JF446269.1|JF446268.1|JF446267.1|JF446266.1|JF446265.1|JF446264.1|JF446263.1|JF446262.1|JF446261.1|JF446260.1|JF446259.1|JF446258.1|JF446257.1|JF446256.1|JF446255.1|JF446254.1|JF446253.1|JF446252.1|JF446251.1|JF446250.1|JF446249.1|JF446248.1|JF446247.1|JF446246.1|JF446245.1|JF446244.1|JF446243.1|JF446242.1|JF446241.1|JF446240.1|JF446239.1|JF446238.1|JF446237.1|JF446236.1|JF446235.1|JF446234.1|JF446233.1|JF446232.1|JF446231.1|JF446230.1|JF446229.1|JF446228.1|JF446227.1|JF446226.1|JF446225.1|JF446224.1|JF446223.1|JF446222.1|JF446221.1|JF446220.1|JF446219.1|JF446218.1|JF446217.1|JF446216.1|JF446215.1|JF446214.1|JF446213.1|JF446212.1|JF446211.1|JF446210.1|JF446209.1|JF446208.1|JF446207.1|JF446206.1|JF446205.1|JF446204.1|JF446203.1|JF446202.1|JF446201.1|JF446200.1|JF446199.1|JF446198.1|JF446197.1|JF446196.1|JF446195.1|JF446194.1|JF446193.1|JF446192.1|JF446191.1|JF446190.1|JF446189.1|JF446188.1|JF446187.1|JF446186.1|JF446185.1|JF446184.1|JF446183.1|JF446182.1|JF446181.1|JF446180.1|JF446179.1|JF446178.1|JF446177.1|JF446176.1|JF446175.1|JF446174.1|JF446173.1|JF446172.1|JF446171.1|JF446170.1|JF446169.1|JF446168.1|JF446167.1|JF446166.1|JF446165.1|JF446164.1|JF446163.1|JF446162.1|JF446161.1|JF446160.1|JF446159.1|JF446158.1|JF446157.1|JF446156.1|JF446155.1|JF446154.1|JF446153.1|JF446152.1|JF446151.1|JF446150.1|JF446149.1|JF446148.1|JF446147.1|JF446146.1|JF446145.1|JF446144.1|JF446143.1|JF446142.1|JF446141.1|JF446140.1|JF446139.1|JF446138.1|JF446137.1|JF446136.1|JF446135.1|JF446134.1|JF446133.1|JF446132.1|JF446131.1|JF446130.1|JF446129.1|JF446128.1|JF446127.1|JF446126.1|JF446125.1|JF446124.1|JF446123.1|JF446122.1|JF446121.1|JF446120.1|JF446119.1|JF446118.1|JF446117.1|JF446116.1|JF446115.1|JF446114.1|JF446113.1|JF446112.1|JF446111.1|JF446110.1|JF446109.1|JF446108.1|JF446107.1|JF446106.1|JF446105.1|JF446104.1|JF446103.1|JF446102.1|JF446101.1|JF446100.1|JF446099.1|JF446098.1|JF446097.1|JF446096.1|JF446095.1|JF446094.1|JF446093.1|JF446092.1|JF446091.1|JF446090.1|JF446089.1|JF446088.1|JF446087.1|JF446086.1|JF446085.1|JF446084.1|JF446083.1|JF446082.1|JF446081.1|JF446080.1|JF446079.1|JF446078.1|JF446077.1|JF446076.1|JF446075.1|JF446074.1|JF446073.1|JF446072.1|JF446071.1|JF446070.1|JF446069.1|JF446068.1|JF446067.1|JF446066.1|JF446065.1|JF446064.1|JF446063.1|JF446062.1|JF446061.1|JF446060.1|JF446059.1|JF446058.1|JF446057.1|JF446056.1|JF446055.1|JF446054.1|JF446053.1|JF446052.1|JF446051.1|JF446050.1|JF446049.1|JF446048.1|JF446047.1|JF446046.1|JF446045.1|JF446044.1|JF446043.1|JF446042.1|JF446041.1|JF446040.1|JF446039.1|JF446038.1|JF446037.1|JF446036.1|JF446035.1|JF446034.1|JF446033.1|JF446032.1|JF446031.1|JF446030.1|JF446029.1|JF446028.1|JF446027.1|JF446026.1|JF446025.1|JF446024.1|JF446023.1|JF446022.1|JF446021.1|JF446020.1|JF446019.1|JF446018.1|JF446017.1|JF446016.1|JF446015.1|JF446014.1|JF446013.1|JF446012.1|JF446011.1|JF446010.1|JF446009.1|JF446008.1|JF446007.1|JF446006.1|JF446005.1|JF446004.1|JF446003.1|JF446002.1|JF446001.1|JF446000.1|JF445999.1|JF445998.1|JF445997.1|JF445996.1|JF445995.1|JF445994.1|JF445993.1|JF445992.1|JF445991.1|JF445990.1|JF445989.1|JF445988.1|JF445987.1|JF445986.1|JF445985.1|JF445984.1|JF445983.1|JF445982.1|JF445981.1|JF445980.1|JF445979.1|JF445978.1|JF445977.1|JF445976.1|JF445975.1|JF445974.1|JF445973.1|JF445972.1|JF445971.1|JF445970.1|JF445969.1|JF445968.1|JF445967.1|JF445966.1|JF445965.1|JF445964.1|JF445963.1|JF445962.1|JF445961.1|JF445960.1|JF445959.1|JF445958.1|JF445957.1|JF445956.1|JF445955.1|JF445954.1|JF445953.1|JF445952.1|JF445951.1|JF445950.1|JF445949.1|JF445948.1|JF445947.1|JF445946.1|JF445945.1|JF445944.1|JF445943.1|JF445942.1|JF445941.1|JF445940.1|JF445939.1|JF445938.1|JF445937.1|JF445936.1|JF445935.1|JF445934.1|JF445933.1|JF445932.1|JF445931.1|JF445930.1|JF445929.1|JF445928.1|JF445927.1|JF445926.1|JF445925.1|JF445924.1|JF445923.1|JF445922.1|JF445921.1|JF445920.1|JF445919.1|JF445918.1|JF445917.1|JF445916.1|JF445915.1|JF445914.1|JF445913.1|JF445912.1|JF445911.1|JF445910.1|JF445909.1|JF445908.1|JF445907.1|JF445906.1|JF445905.1|JF445904.1|JF445903.1|JF445902.1|JF445901.1|JF445900.1|JF445899.1|JF445898.1|JF445897.1|JF445896.1|JF445895.1|JF445894.1|JF445893.1|JF445892.1|JF445891.1|JF445890.1|JF445889.1|JF445888.1|JF445887.1|JF445886.1|JF445885.1|JF445884.1|JF445883.1|JF445882.1|JF445881.1|JF445880.1|JF445879.1|JF445878.1|JF445877.1|JF445876.1|JF445875.1|JF445874.1|JF445873.1|JF445872.1|JF445871.1|JF445870.1|JF445869.1|JF445868.1|JF445867.1|JF445866.1|JF445865.1|JF445864.1|JF445863.1|JF445862.1|JF445861.1|JF445860.1|JF445859.1|JF445858.1|JF445857.1|JF445856.1|JF445855.1|JF445854.1|JF445853.1|JF445852.1|JF445851.1|JF445850.1|JF445849.1|JF445848.1|JF445847.1|JF445846.1|JF445845.1|JF445844.1|JF445843.1|JF445842.1|JF445841.1|JF445840.1|JF445839.1|JF445838.1|JF445837.1|JF445836.1|JF445835.1|JF445834.1|JF445833.1|JF445832.1|JF445831.1|JF445830.1|JF445829.1|JF445828.1|JF445827.1|JF445826.1|JF445825.1|JF445824.1|JF445823.1|JF445822.1|JF445821.1|JF445820.1|JF445819.1|JF445818.1|JF445817.1|JF445816.1|JF445815.1|JF445814.1|JF445813.1|JF445812.1|JF445811.1|JF445810.1|JF445809.1|JF445808.1|JF445807.1|JF445806.1|JF445805.1|JF445804.1|JF445803.1|JF445802.1|JF445801.1|JF445800.1|JF445799.1|JF445798.1|JF445797.1|JF445796.1|JF445795.1|JF445794.1|JF445793.1|JF445792.1|JF445791.1|JF445790.1|JF445789.1|JF445788.1|JF445787.1|JF445786.1|JF445785.1|JF445784.1|JF445783.1|JF445782.1|JF445781.1|JF445780.1|JF445779.1|JF445778.1|JF445777.1|JF445776.1|JF445775.1|JF445774.1|JF445773.1|JF445772.1|JF445771.1|JF445770.1|JF445769.1|JF445768.1|JF445767.1|JF445766.1|JF445765.1|JF445764.1|JF445763.1|JF445762.1|JF445761.1|JF445760.1|JF445759.1|JF445758.1|JF445757.1|JF445756.1|JF445755.1|JF445754.1|JF445753.1|JF445752.1|JF445751.1|JF445750.1|JF445749.1|JF445748.1|JF445747.1|JF445746.1|JF445745.1|JF445744.1|JF445743.1|JF445742.1|JF445741.1|JF445740.1|JF445739.1|JF445738.1|JF445737.1|JF445736.1|JF445735.1|JF445734.1|JF445733.1|JF445732.1|JF445731.1|JF445730.1|JF445729.1|JF445728.1|JF445727.1|JF445726.1|JF445725.1|JF445724.1|JF445723.1|JF445722.1|JF445721.1|JF445720.1|JF445719.1|JF445718.1|JF445717.1|JF445716.1|JF445715.1|JF445714.1|JF445713.1|JF445712.1|JF445711.1|JF445710.1|JF445709.1|JF445708.1|JF445707.1|JF445706.1|JF445705.1|JF445704.1|JF445703.1|JF445702.1|JF445701.1|JF445700.1|JF445699.1|JF445698.1|JF445697.1|JF445696.1|JF445695.1|JF445694.1|JF445693.1|JF445692.1|JF445691.1|JF445690.1|JF445689.1|JF445688.1|JF445687.1|JF445686.1|JF445685.1|JF445684.1|JF445683.1|JF445682.1|JF445681.1|JF445680.1|JF445679.1|JF445678.1|JF445677.1|JF445676.1|JF445675.1|JF445674.1|JF445673.1|JF445672.1|JF445671.1|JF445670.1|JF445669.1|JF445668.1|JF445667.1|JF445666.1|JF445665.1|JF445664.1|JF445663.1|JF445662.1|JF445661.1|JF445660.1|JF445659.1|JF445658.1|JF445657.1|JF445656.1|JF445655.1|JF445654.1|JF445653.1|JF445652.1|JF445651.1|JF445650.1|JF445649.1|JF445648.1|JF445647.1|JF445646.1|JF445645.1|JF445644.1|JF445643.1|JF445642.1|JF445641.1|JF445640.1|JF445639.1|JF445638.1|JF445637.1|JF445636.1|JF445635.1|JF445634.1|JF445633.1|JF445632.1|JF445631.1|JF445630.1|JF445629.1|JF445628.1|JF445627.1|JF445626.1|JF445625.1|JF445624.1|JF445623.1|JF445622.1|JF445621.1|JF445620.1|JF445619.1|JF445618.1|JF445617.1|JF445616.1|JF445615.1|JF445614.1|JF445613.1|JF445612.1|JF445611.1|JF445610.1|JF445609.1|JF445608.1|JF445607.1|JF445606.1|JF445605.1|JF445604.1|JF445603.1|JF445602.1|JF445601.1|JF445600.1|JF445599.1|JF445598.1|JF445597.1|JF445596.1|JF445595.1|JF445594.1|JF445593.1|JF445592.1|JF445591.1|JF445590.1|JF445589.1|JF445588.1|JF445587.1|JF445586.1|JF445585.1|JF445584.1|JF445583.1|JF445582.1|JF445581.1|JF445580.1|JF445579.1|JF445578.1|JF445577.1|JF445576.1|JF445575.1|JF445574.1|JF445573.1|JF445572.1|JF445571.1|JF445570.1|JF445569.1|JF445568.1|JF445567.1|JF445566.1|JF445565.1|JF445564.1|JF445563.1|JF445562.1|JF445561.1|JF445560.1|JF445559.1|JF445558.1|JF445557.1|JF445556.1|JF445555.1|JF445554.1|JF445553.1|JF445552.1|JF445551.1|JF445550.1|JF445549.1|JF445548.1|JF445547.1|JF445546.1|JF445545.1|JF445544.1|JF445543.1|JF445542.1|JF445541.1|JF445540.1|JF445539.1|JF445538.1|JF445537.1|JF445536.1|JF445535.1|JF445534.1|JF445533.1|JF445532.1|JF445531.1|JF445530.1|JF445529.1|JF445528.1|JF445527.1|JF445526.1|JF445525.1|JF445524.1|JF445523.1|JF445522.1|JF445521.1|JF445520.1|JF445519.1|JF445518.1|JF445517.1|JF445516.1|JF445515.1|JF445514.1|JF445513.1|JF445512.1|JF445511.1|JF445510.1|JF445509.1|JF445508.1|JF445507.1|JF445506.1|JF445505.1|JF445504.1|JF445503.1|JF445502.1|JF445501.1|JF445500.1|JF445499.1|JF445498.1|JF445497.1|JF445496.1|JF445495.1|JF445494.1|JF445493.1|JF445492.1|JF445491.1|JF445490.1|JF445489.1|JF445488.1|JF445487.1|JF445486.1|JF445485.1|JF445484.1|JF445483.1|JF445482.1|JF445481.1|JF445480.1|JF445479.1|JF445478.1|JF445477.1|JF445476.1|JF445475.1|JF445474.1|JF445473.1|JF445472.1|JF445471.1|JF445470.1|JF445469.1|JF445468.1|JF445467.1|JF445466.1|JF445465.1|JF445464.1|JF445463.1|JF445462.1|JF445461.1|JF445460.1|JF445459.1|JF445458.1|JF445457.1|JF445456.1|JF445455.1|JF445454.1|JF445453.1|JF445452.1|JF445451.1|JF445450.1|JF445449.1|JF445448.1|JF445447.1|JF445446.1|JF445445.1|JF445444.1|JF445443.1|JF445442.1|JF445441.1|JF445440.1|JF445439.1|JF445438.1|JF445437.1|JF445436.1|JF445435.1|JF445434.1|JF445433.1|JF445432.1|JF445431.1|JF445430.1|JF445429.1|JF445428.1|JF445427.1|JF445426.1|JF445425.1|JF445424.1|JF445423.1|JF445422.1|JF445421.1|JF445420.1|JF445419.1|JF445418.1|JF445417.1|JF445416.1|JF445415.1|JF445414.1|JF445413.1|JF445412.1|JF445411.1|JF445410.1|JF445409.1|JF445408.1|JF445407.1|JF445406.1|JF445405.1|JF445404.1|JF445403.1|JF445402.1|JF445401.1|JF445400.1|JF445399.1|JF445398.1|JF445397.1|JF445396.1|JF445395.1|JF445394.1|JF445393.1|JF445392.1|JF445391.1|JF445390.1|JF445389.1|JF445388.1|JF445387.1|JF445386.1|JF445385.1|JF445384.1|JF445383.1|JF445382.1|JF445381.1|JF445380.1|JF445379.1|JF445378.1|JF445377.1|JF445376.1|JF445375.1|JF445374.1|JF445373.1|JF445372.1|JF445371.1|JF445370.1|JF445369.1|JF445368.1|JF445367.1|JF445366.1|JF445365.1|JF445364.1|JF445363.1|JF445362.1|JF445361.1|JF445360.1|JF445359.1|JF445358.1|JF445357.1|JF445356.1|JF445355.1|JF445354.1|JF445353.1|JF445352.1|JF445351.1|JF445350.1|JF445349.1|JF445348.1|JF445347.1|JF445345.1|JF445344.1|JF445343.1|JF445342.1|JF445341.1|JF445340.1|JF445339.1|JF445338.1|JF445337.1|JF445336.1|JF445335.1|JF445334.1|JF445333.1|JF445332.1|JF445331.1|JF445330.1|JF445329.1|JF445328.1|JF445327.1|JF445326.1|JF445325.1|JF445324.1|JF445323.1|JF445322.1|JF445321.1|JF445320.1|JF445319.1|JF445318.1|JF445317.1|JF445316.1|JF445315.1|JF445314.1|JF445313.1|JF445312.1|JF445311.1|JF445310.1|JF445287.1|JF445286.1|JF445285.1|JF445282.1|JF445281.1|JF445280.1|JF445279.1|JF445278.1|JF445277.1|JF445276.1|JF445275.1|JF445274.1|JF445273.1|JF445272.1|JF445271.1|JF445270.1|JF445269.1|JF445268.1|JF445267.1|JF445266.1|JF445265.1|JF445264.1|JF445263.1|JF445262.1|JF445261.1|JF445256.1|JF445254.1|JF445253.1|JF445252.1|JF445251.1|JF445250.1|JF445249.1|JF445248.1|JF445247.1|JF445246.1|JF445245.1|JF445244.1|JF445243.1|JF445242.1|JF445241.1|JF445240.1|JF445239.1|JF445238.1|JF445237.1|JF445236.1|JF445235.1|JF445234.1|JF445233.1|JF445232.1|JF445228.1|JF445225.1|JF445223.1|JF445222.1|JF445221.1|JF445220.1|JF445219.1|JF445218.1|JF445217.1|JF445216.1|JF445215.1|JF445214.1|JF445213.1|JF445212.1|JF445211.1|JF445210.1|JF445209.1|JF445208.1|JF445207.1|JF445206.1|JF445205.1|JF445204.1|JF445203.1|JF445202.1|JF445201.1|JF445200.1|JF445199.1|JF445198.1|JF445197.1|JF445196.1|JF445194.1|JF445193.1|JF445192.1|JF445191.1|JF445190.1|JF445189.1|JF445188.1|JF445187.1|JF445186.1|JF445185.1|JF445184.1|JF445183.1|JF445182.1|JF445181.1|JF445180.1|JF445179.1|JF445178.1|JF445177.1|JF445176.1|JF445175.1|JF445174.1|JF445173.1|JF445172.1|JF445171.1|JF445170.1|JF445169.1|JF445168.1|JF445167.1|JF445166.1|JF445165.1|JF445164.1|JF445163.1|JF445162.1|JF445161.1|JF445160.1|JF445159.1|JF445158.1|JF445157.1|JF445156.1|JF445155.1|JF445154.1|JF445153.1|JF445152.1|JF445151.1|JF445150.1|JF445149.1|JF445148.1|JF445147.1|JF445146.1|JF445145.1|JF445144.1|JF445143.1|JF445142.1|JF445141.1|JF445140.1|JF445139.1|JF445138.1|JF445137.1|JF445136.1|JF445135.1|JF445134.1|JF445133.1|JF445132.1|JF445131.1|JF445130.1|JF445129.1|JF445128.1|JF445127.1|JF445126.1|JF445125.1|JF445124.1|JF445123.1|JF445122.1|JF445121.1|JF445120.1|JF445119.1|JF445118.1|JF445117.1|JF445116.1|JF445115.1|JF445114.1|JF445113.1|JF445112.1|JF445111.1|JF445110.1|JF445109.1|JF445108.1|JF445107.1|JF445106.1|JF445105.1|JF445104.1|JF445103.1|JF445102.1|JF445101.1|JF445100.1|JF445099.1|JF445098.1|JF445097.1|JF445096.1|JF445095.1|JF445094.1|JF445093.1|JF445092.1|JF445091.1|JF445090.1|JF445089.1|JF445088.1|JF445087.1|JF445086.1|JF445085.1|JF445084.1|JF445083.1|JF445082.1|JF445081.1|JF445080.1|JF445079.1|JF445078.1|JF445077.1|JF445076.1|JF445075.1|JF445074.1|JF445073.1|JF445072.1|JF445071.1|JF445070.1|JF445069.1|JF445068.1|JF445067.1|JF445066.1|JF445065.1|JF445064.1|JF445063.1|JF445062.1|JF445061.1|JF445060.1|JF445059.1|JF445058.1|JF445057.1|JF445056.1|JF445055.1|JF445054.1|JF445053.1|JF445052.1|JF445051.1|JF445050.1|JF445049.1|JF445048.1|JF445047.1|JF445046.1|JF445045.1|JF445044.1|JF445043.1|JF445042.1|JF445041.1|JF445039.1|JF445033.1|JF445032.1|JF445031.1|JF445030.1|JF445029.1|JF445028.1|JF445027.1|JF445026.1|JF445016.1|JF445015.1|JF445006.1|JF445005.1|JF445004.1|JF445003.1|JF445002.1|JF445001.1|JF445000.1|JF444999.1|JF444998.1|JF444997.1|JF444996.1|JF444995.1|JF444994.1|JF444993.1|JF444992.1|JF444991.1|JF444990.1|JF444752.1|JF444751.1|JF444750.1|JF444749.1|JF444748.1|JF444747.1|JF444746.1|JF444745.1|JF444744.1|JF444743.1|JF444742.1|JF444741.1|JF444740.1|JF444739.1|JF444738.1|JF444737.1|JF444736.1|JF444735.1|JF444734.1|JF444733.1|JF444732.1|JF444731.1|JF444730.1|JF444729.1|JF444728.1|JF444727.1|JF444726.1|JF444725.1|JF444724.1|JF444723.1|JF444722.1|JF444721.1|JF444720.1|JF444719.1|JF444718.1|JF444717.1|JF444716.1|JF444715.1|JF444714.1|JF444713.1|JF444712.1|JF444711.1|JF444710.1|JF444709.1|JF444708.1|JF444707.1|JF444706.1|JF444705.1|JF444704.1|JF444703.1|JF444702.1|JF444701.1|JF444700.1|JF444699.1|JF444698.1|JF444697.1|JF444696.1|JF444695.1|JF444694.1|JF444693.1|JF444692.1|JF444691.1|JF444690.1|JF444689.1|JF444688.1|JF444687.1|JF444686.1|JF444685.1|JF444684.1|JF444683.1|JF444682.1|JF444681.1|JF444680.1|JF444679.1|JF444678.1|JF444677.1|JF444676.1|JF444675.1|JF444674.1|JF444673.1|JF444672.1|JF444671.1|JF444670.1|JF444669.1|JF444668.1|JF444667.1|JF444666.1|JF444665.1|JF444664.1|JF444663.1|JF444662.1|JF444661.1|JF444660.1|JF444659.1|JF444658.1|JF444657.1|JF444656.1|JF444655.1|JF444654.1|JF444653.1|JF444652.1|JF444651.1|JF444650.1|JF444649.1|JF444648.1|JF444647.1|JF444646.1|JF444645.1|JF444644.1|JF444643.1|JF444642.1|JF444641.1|JF444640.1|JF444639.1|JF444638.1|JF444637.1|JF444636.1|JF444635.1|JF444634.1|JF444633.1|JF444632.1|JF444631.1|JF444630.1|JF444629.1|JF444628.1|JF444627.1|JF444626.1|JF444625.1|JF444624.1|JF444623.1|JF444622.1|JF444621.1|JF444620.1|JF444619.1|JF444618.1|JF444617.1|JF444616.1|JF444615.1|JF444614.1|JF444613.1|JF444612.1|JF444611.1|JF444610.1|JF444609.1|JF444608.1|JF444607.1|JF444606.1|JF444605.1|JF444604.1|JF444603.1|JF444602.1|JF444601.1|JF444600.1|JF444599.1|JF444598.1|JF444597.1|JF444596.1|JF444595.1|JF444594.1|JF444593.1|JF444592.1|JF444591.1|JF444590.1|JF444589.1|JF444588.1|JF444587.1|JF444586.1|JF444585.1|JF444584.1|JF444583.1|JF444582.1|JF444581.1|JF444580.1|JF444579.1|JF444578.1|JF444577.1|JF444576.1|JF444575.1|JF444574.1|JF444573.1|JF444572.1|JF444571.1|JF444570.1|JF444569.1|JF444568.1|JF444567.1|JF444566.1|JF444565.1|JF444564.1|JF444563.1|JF444562.1|JF444561.1|JF444560.1|JF444559.1|JF444558.1|JF444557.1|JF444556.1|JF444555.1|JF444554.1|JF444553.1|JF444552.1|JF444551.1|JF444550.1|JF444549.1|JF444548.1|JF444547.1|JF444546.1|JF444545.1|JF444544.1|JF444543.1|JF444542.1|JF444541.1|JF444540.1|JF444539.1|JF444538.1|JF444537.1|JF444536.1|JF444535.1|JF444534.1|JF444533.1|JF444532.1|JF444531.1|JF444530.1|JF444529.1|JF444528.1|JF444527.1|JF444526.1|JF444525.1|JF444524.1|JF444523.1|JF444522.1|JF444521.1|JF444520.1|JF444519.1|JF444518.1|JF444517.1|JF444516.1|JF444515.1|JF444514.1|JF444513.1|JF444512.1|JF444511.1|JF444510.1|JF444509.1|JF444508.1|JF444507.1|JF444506.1|JF444505.1|JF444504.1|JF444503.1|JF444502.1|JF444501.1|JF444500.1|JF444499.1|JF444498.1|JF444497.1|JF444496.1|JF444495.1|JF444494.1|JF444493.1|JF444492.1|JF444491.1|JF444490.1|JF444489.1|JF444488.1|JF444487.1|JF444486.1|JF444987.1|JF444986.1|JF444985.1|JF444984.1|JF444983.1|JF444982.1|JF444981.1|JF444980.1|JF444979.1|JF444978.1|JF444977.1|JF444976.1|JF444975.1|JF444974.1|JF444973.1|JF444972.1|JF444971.1|JF444970.1|JF444969.1|JF444968.1|JF444967.1|JF444966.1|JF444965.1|JF444964.1|JF444963.1|JF444962.1|JF444961.1|JF444960.1|JF444959.1|JF444958.1|JF444957.1|JF444956.1|JF444955.1|JF444954.1|JF444953.1|JF444952.1|JF444951.1|JF444950.1|JF444949.1|JF444115.1|JF444113.1|JF444109.1|JF444108.1|JF444107.1|JF444106.1|JF444105.1|JF444104.1|JF444103.1|JF444102.1|JF444101.1|JF444100.1|JF444099.1|JF444098.1|JF444097.1|JF444096.1|JF444095.1|JF444094.1|JF444093.1|JF444092.1|JF444091.1|JF444090.1|JF444089.1|JF444088.1|JF444087.1|JF444086.1|JF444085.1|JF444084.1|JF444083.1|JF444082.1|JF444081.1|JF444080.1|JF444079.1|JF444078.1|JF444077.1|JF444076.1|JF444075.1|JF444074.1|JF444073.1|JF444072.1|JF444071.1|JF444070.1|JF444069.1|JF444068.1|JF444067.1|JF444066.1|JF444065.1|JF444064.1|JF444063.1|JF444062.1|JF444061.1|JF444060.1|JF444059.1|JF444058.1|JF444057.1|JF444056.1|JF444055.1|JF444054.1|JF444053.1|JF444052.1|JF444051.1|JF444050.1|JF444049.1|JF444048.1|JF444038.1|JF444037.1|JF444036.1|JF444035.1|JF444034.1|JF444033.1|JF444031.1|JF444030.1|JF444012.1|JF444011.1|JF444009.1|JF444008.1|JF444007.1|JF444006.1|JF444005.1|JF444004.1|JF444003.1|JF444002.1|JF444001.1|JF443999.1|JF443997.1|JF443996.1|JF443995.1|JF443994.1|JF443993.1|JF443991.1|JF443989.1|JF443988.1|JF443987.1|JF443985.1|JF443984.1|JF443983.1|JF443978.1|JF443977.1|JF443976.1|JF443973.1|JF443972.1|JF443971.1|JF443970.1|JF443968.1|JF443967.1|JF443964.1|JF443963.1|JF443962.1|JF443956.1|JF443955.1|JF443954.1|JF443953.1|JF443952.1|JF443951.1|JF443949.1|JF443948.1|JF443947.1|JF443946.1|JF443945.1|JF443944.1|JF443943.1|JF443942.1|JF443941.1|JF443939.1|JF443938.1|JF443937.1|JF443936.1|JF443935.1|JF443934.1|JF443933.1|JF443932.1|JF443931.1|JF443930.1|JF443929.1|JF443928.1|JF443927.1|JF443926.1|JF443925.1|JF443924.1|JF443923.1|JF443922.1|JF443921.1|JF443920.1|JF443919.1|JF443918.1|JF443917.1|JF443916.1|JF443915.1|JF443914.1|JF443913.1|JF443912.1|JF443911.1|JF443910.1|JF443909.1|JF443908.1|JF443907.1|JF443906.1|JF443905.1|JF443904.1|JF443903.1|JF443902.1|JF443901.1|JF443900.1|JF443899.1|JF443898.1|JF443897.1|JF443896.1|JF443895.1|JF443894.1|JF443893.1|JF443892.1|JF443891.1|JF443890.1|JF443889.1|JF443888.1|JF443887.1|JF443886.1|JF443885.1|JF443884.1|JF443882.1|JF443881.1|JF443880.1|JF443878.1|JF443877.1|JF443875.1|JF443874.1|JF443872.1|JF443871.1|JF443870.1|JF443869.1|JF443868.1|JF443867.1|JF443866.1|JF443865.1|JF444948.1|JF444947.1|JF444946.1|JF444945.1|JF444944.1|JF444943.1|JF444942.1|JF444941.1|JF444940.1|JF444939.1|JF444938.1|JF444937.1|JF444936.1|JF444935.1|JF444934.1|JF444274.1|JF444273.1|JF444272.1|JF444271.1|JF444270.1|JF444269.1|JF444268.1|JF444267.1|JF444266.1|JF444265.1|JF444264.1|JF444263.1|JF444262.1|JF444261.1|JF444260.1|JF444259.1|JF444258.1|JF444257.1|JF444256.1|JF444255.1|JF444254.1|JF444253.1|JF444252.1|JF444251.1|JF444250.1|JF444249.1|JF444248.1|JF444247.1|JF444246.1|JF444245.1|JF444244.1|JF444243.1|JF444242.1|JF444241.1|JF444240.1|JF444239.1|JF444238.1|JF444237.1|JF444236.1|JF444235.1|JF444234.1|JF444233.1|JF444232.1|JF444230.1|JF444229.1|JF444228.1|JF444227.1|JF444226.1|JF444225.1|JF444224.1|JF444223.1|JF444222.1|JF444221.1|JF444220.1|JF444219.1|JF444218.1|JF444217.1|JF444216.1|JF444215.1|JF444214.1|JF444213.1|JF444212.1|JF444211.1|JF444210.1|JF444209.1|JF444208.1|JF444207.1|JF444206.1|JF444205.1|JF444204.1|JF444203.1|JF444202.1|JF444201.1|JF444200.1|JF444199.1|JF444198.1|JF444197.1|JF444196.1|JF444195.1|JF444194.1|JF444193.1|JF444192.1|JF444191.1|JF444190.1|JF444189.1|JF444188.1|JF444187.1|JF444186.1|JF444185.1|JF444184.1|JF444183.1|JF444182.1|JF444181.1|JF444180.1|JF444179.1|JF444178.1|JF444177.1|JF444176.1|JF444175.1|JF444174.1|JF444173.1|JF444172.1|JF444171.1|JF444170.1|JF444169.1|JF444168.1|JF444167.1|JF444166.1|JF444165.1|JF444164.1|JF444163.1|JF444162.1|JF444161.1|JF444160.1|JF444159.1|JF444158.1|JF444157.1|JF444156.1|JF444155.1|JF444154.1|JF444153.1|JF444152.1|JF444151.1|JF444150.1|JF444149.1|JF444148.1|JF444147.1|JF444146.1|JF444145.1|JF444144.1|JF444143.1|JF444142.1|JF444141.1|JF444140.1|JF444139.1|JF444138.1|JF444137.1|JF444136.1|JF444135.1|JF444134.1|JF444133.1|JF444132.1|JF444131.1|JF444130.1|JF444129.1|JF444128.1|JF444127.1|JF444126.1|JF444125.1|JF444124.1|JF444123.1|JF444122.1|JF444121.1|JF444120.1|JF444119.1|JF444118.1|JF444117.1|JF444116.1|JF443153.1|JF443152.1|JF443151.1|JF443136.1|JF443023.1|JF442994.1|JF442993.1|JF442992.1|JF442991.1|JF442990.1|JF442979.1|JF442938.1|JF442937.1|JF442873.1|JF442857.1|JF442853.1|JF442852.1|JF442851.1|JF442833.1|JF442830.1|JF443553.1|JF443552.1|JF443551.1|JF443550.1|JF443522.1|JF443521.1|JF443520.1|JF443518.1|JF443517.1|JF443512.1|JF443511.1|JF443510.1|JF443509.1|JF443508.1|JF443507.1|JF443506.1|JF443505.1|JF443504.1|JF443503.1|JF443502.1|JF443501.1|JF443500.1|JF443499.1|JF443496.1|JF443493.1|JF443492.1|JF443484.1|JF443483.1|JF443482.1|JF443481.1|JF443480.1|JF443479.1|JF443478.1|JF443477.1|JF443476.1|JF443475.1|JF443474.1|JF443473.1|JF443472.1|JF443471.1|JF443470.1|JF443469.1|JF443468.1|JF443467.1|JF443466.1|JF443465.1|JF443464.1|JF443463.1|JF443462.1|JF443461.1|JF443460.1|JF443459.1|JF443458.1|JF443457.1|JF443456.1|JF443455.1|JF443454.1|JF443453.1|JF443452.1|JF443451.1|JF443450.1|JF443449.1|JF443448.1|JF443447.1|JF443446.1|JF443445.1|JF443444.1|JF443443.1|JF443442.1|JF443441.1|JF443440.1|JF443439.1|JF443438.1|JF443437.1|JF443436.1|JF443435.1|JF443434.1|JF443433.1|JF443432.1|JF443431.1|JF443430.1|JF443429.1|JF443428.1|JF443427.1|JF443426.1|JF443425.1|JF443424.1|JF443423.1|JF443422.1|JF443421.1|JF443420.1|JF443419.1|JF443418.1|JF443417.1|JF443416.1|JF443415.1|JF443414.1|JF443413.1|JF443412.1|JF443411.1|JF443410.1|JF443409.1|JF443408.1|JF443407.1|JF443406.1|JF443405.1|JF443404.1|JF443403.1|JF443402.1|JF443401.1|JF443400.1|JF443399.1|JF443398.1|JF443397.1|JF443396.1|JF443395.1|JF443394.1|JF443393.1|JF443392.1|JF443391.1|JF443390.1|JF443389.1|JF443388.1|JF443387.1|JF443386.1|JF443385.1|JF443384.1|JF443371.1|JF443370.1|JF443368.1|JF443367.1|JF443366.1|JF443360.1|JF443354.1|JF443353.1|JF443352.1|JF443351.1|JF443350.1|JF443349.1|JF443348.1|JF443347.1|JF443324.1|JF443323.1|JF443309.1|JF443299.1|JF443296.1|JF443295.1|JF443294.1|JF443292.1|JF443291.1|JF443287.1|JF443286.1|JF443285.1|JF443284.1|JF443283.1|JF443282.1|JF443281.1|JF443274.1|JF443248.1|JF443247.1|JF443245.1|JF443243.1|JF443242.1|JF443241.1|JF443240.1|JF443239.1|JF443232.1|JF443231.1|JF443230.1|JF443229.1|JF443210.1|JF443202.1|JF443170.1|JF436854.1|JF436853.1|JF436852.1|JF436851.1|JF436850.1|JF436849.1|JF436848.1|JF436847.1|JF436846.1|JF436845.1|JF436844.1|JF436843.1|JF436842.1|JF436841.1|JF436840.1|JF436839.1|JF436838.1|JF436837.1|JF436836.1|JF436835.1|JF436834.1|JF436833.1|JF436832.1|JF436830.1|JF436829.1|JF436828.1|JF436827.1|JF436826.1|JF436825.1|JF436824.1|JF436823.1|JF436822.1|JF436821.1|JF436819.1|JF436818.1|JF436817.1|JF436816.1|JF436815.1|JF436814.1|JF436813.1|JF436812.1|JF436811.1|JF436810.1|JF436809.1|JF436808.1|JF436807.1|JF436806.1|JF436805.1|JF436804.1|JF436791.1|JF436790.1|JF436789.1|JF436788.1|JF436787.1|JF436786.1|JF436785.1|JF436784.1|JF436783.1|JF436782.1|JF436781.1|JF436780.1|JF436777.1|JF436776.1|JF436775.1|JF436774.1|JF436773.1|JF436772.1|JF436771.1|JF436770.1|JF436769.1|JF436768.1|JF436767.1|JF436765.1|JF436763.1|JF436762.1|JF436761.1|JF436760.1|JF436759.1|JF436758.1|JF436757.1|JF436756.1|JF436755.1|JF436754.1|JF436753.1|JF436752.1|JF436751.1|JF436750.1|JF436749.1|JF436748.1|JF436747.1|JF436746.1|JF436745.1|JF436744.1|JF436743.1|JF436742.1|JF436741.1|JF436740.1|JF436739.1|JF436738.1|JF436737.1|JF436736.1|JF436735.1|JF436734.1|JF436733.1|JF436732.1|JF436731.1|JF436730.1|JF436729.1|JF436728.1|JF436727.1|JF436726.1|JF436725.1|JF436724.1|JF436723.1|JF436722.1|JF436721.1|JF436720.1|JF436719.1|JF436718.1|JF436717.1|JF436716.1|JF436715.1|JF436714.1|JF436713.1|JF436712.1|JF436711.1|JF436710.1|JF436709.1|JF436708.1|JF436707.1|JF436706.1|JF436705.1|JF436704.1|JF436703.1|JF436702.1|JF436701.1|JF436700.1|JF436699.1|JF436698.1|JF436697.1|JF436696.1|JF436695.1|JF436694.1|JF436693.1|JF436692.1|JF436691.1|JF436690.1|JF436689.1|JF436688.1|JF436687.1|JF436686.1|JF436685.1|JF436684.1|JF436683.1|JF436682.1|JF436681.1|JF436680.1|JF436679.1|JF436678.1|JF436677.1|JF436676.1|JF436675.1|JF436674.1|JF436673.1|JF436672.1|JF436671.1|JF436670.1|JF436669.1|JF436668.1|JF436667.1|JF436666.1|JF436665.1|JF436664.1|JF436663.1|JF436662.1|JF436661.1|JF436657.1|JF436656.1|JF436655.1|JF436654.1|JF436653.1|JF436652.1|JF436651.1|JF436650.1|JF436649.1|JF436648.1|JF436647.1|JF436646.1|JF436645.1|JF436644.1|JF436643.1|JF436642.1|JF436641.1|JF436640.1|JF436639.1|JF436638.1|JF436637.1|JF436636.1|JF436635.1|JF436634.1|JF436633.1|JF436632.1|JF436631.1|JF436630.1|JF436629.1|JF436628.1|JF436627.1|JF436626.1|JF436625.1|JF436624.1|JF436623.1|JF436622.1|JF436621.1|JF436620.1|JF436619.1|JF436618.1|JF436617.1|JF436616.1|JF436615.1|JF436614.1|JF436613.1|JF436612.1|JF436611.1|JF436610.1|JF436609.1|JF436608.1|JF436607.1|JF436606.1|JF436605.1|JF436604.1|JF436603.1|JF436602.1|JF436599.1|JF436598.1|JF436597.1|JF436595.1|JF436594.1|JF436593.1|JF436592.1|JF436591.1|JF436590.1|JF436589.1|JF436588.1|JF436587.1|JF436586.1|JF436585.1|JF436584.1|JF436583.1|JF436582.1|JF436581.1|JF436580.1|JF436579.1|JF436578.1|JF436577.1|JF436576.1|JF436575.1|JF436574.1|JF436573.1|JF436572.1|JF436571.1|JF436570.1|JF436569.1|JF436568.1|JF436567.1|JF436566.1|JF436565.1|JF436564.1|JF436563.1|JF436562.1|JF436561.1|JF436560.1|JF436559.1|JF436558.1|JF436557.1|JF436556.1|JF436555.1|JF436554.1|JF436553.1|JF436552.1|JF436551.1|JF436550.1|JF436549.1|JF436548.1|JF436547.1|JF436546.1|JF436545.1|JF436544.1|JF436543.1|JF436542.1|JF436541.1|JF436540.1|JF436539.1|JF436538.1|JF436537.1|JF436536.1|JF436535.1|JF436534.1|JF436533.1|JF436532.1|JF436531.1|JF436530.1|JF436529.1|JF436528.1|JF436527.1|JF436526.1|JF436525.1|JF436524.1|JF436523.1|JF436522.1|JF436521.1|JF436520.1|JF436519.1|JF436518.1|JF436517.1|JF436516.1|JF436515.1|JF436514.1|JF436513.1|JF436512.1|JF436511.1|JF436510.1|JF436509.1|JF436508.1|JF436507.1|JF436506.1|JF436505.1|JF436504.1|JF436503.1|JF436502.1|JF436501.1|JF436500.1|JF436499.1|JF436498.1|JF436497.1|JF436496.1|JF436495.1|JF436494.1|JF436493.1|JF436492.1|JF436491.1|JF436490.1|JF436489.1|JF436488.1|JF436487.1|JF436486.1|JF436485.1|JF436484.1|JF436483.1|JF436482.1|JF436481.1|JF436480.1|JF436479.1|JF436478.1|JF436477.1|JF436476.1|JF436475.1|JF436474.1|JF436473.1|JF436472.1|JF436471.1|JF436470.1|JF436469.1|JF436468.1|JF436467.1|JF436466.1|JF436465.1|JF436464.1|JF436463.1|JF436462.1|JF436461.1|JF436460.1|JF436459.1|JF436458.1|JF436457.1|JF436456.1|JF436455.1|JF436454.1|JF436453.1|JF436452.1|JF436451.1|JF436450.1|JF436449.1|JF436448.1|JF436447.1|JF436446.1|JF436445.1|JF436444.1|JF436443.1|JF436442.1|JF436441.1|JF436440.1|JF436439.1|JF436438.1|JF436437.1|JF436436.1|JF436435.1|JF436434.1|JF436433.1|JF436432.1|JF436431.1|JF436430.1|JF436429.1|JF436428.1|JF436427.1|JF436426.1|JF436425.1|JF436424.1|JF436423.1|JF436422.1|JF436421.1|JF436420.1|JF436419.1|JF436418.1|JF436417.1|JF436416.1|JF436415.1|JF436414.1|JF436413.1|JF436412.1|JF436411.1|JF436410.1|JF436409.1|JF436408.1|JF436407.1|JF436406.1|JF436405.1|JF436404.1|JF436403.1|JF436402.1|JF436401.1|JF436400.1|JF436399.1|JF436398.1|JF436397.1|JF436396.1|JF436395.1|JF436394.1|JF436393.1|JF436392.1|JF436391.1|JF436390.1|JF436389.1|JF436388.1|JF436387.1|JF436386.1|JF436385.1|JF436384.1|JF436383.1|JF436382.1|JF436381.1|JF436380.1|JF436379.1|JF436378.1|JF436377.1|JF436376.1|JF436375.1|JF436374.1|JF436373.1|JF436372.1|JF436371.1|JF436370.1|JF436369.1|JF436368.1|JF436367.1|JF436366.1|JF436365.1|JF436364.1|JF436363.1|JF436362.1|JF436361.1|JF436360.1|JF436359.1|JF436358.1|JF436357.1|JF436356.1|JF436355.1|JF436354.1|JF436353.1|JF436352.1|JF436351.1|JF436350.1|JF436349.1|JF436348.1|JF436347.1|JF436346.1|JF436345.1|JF436344.1|JF436343.1|JF436342.1|JF436341.1|JF436340.1|JF436339.1|JF436338.1|JF436337.1|JF436336.1|JF436335.1|JF436334.1|JF436333.1|JF436332.1|JF436331.1|JF436328.1|JF436327.1|JF436326.1|JF436325.1|JF436324.1|JF436323.1|JF436322.1|JF436321.1|JF436320.1|JF436319.1|JF436318.1|JF436317.1|JF436316.1|JF436315.1|JF436314.1|JF436313.1|JF436312.1|JF436311.1|JF436310.1|JF436309.1|JF436308.1|JF436307.1|JF436306.1|JF436305.1|JF436304.1|JF436303.1|JF436302.1|JF436301.1|JF436300.1|JF436299.1|JF436298.1|JF436297.1|JF436296.1|JF436295.1|JF436294.1|JF436293.1|JF436292.1|JF436291.1|JF436290.1|JF436289.1|JF436288.1|JF436287.1|JF436286.1|JF436285.1|JF436284.1|JF436283.1|JF436282.1|JF436281.1|JF436280.1|JF436279.1|JF436278.1|JF436277.1|JF436276.1|JF436275.1|JF436274.1|JF436273.1|JF436272.1|JF436271.1|JF436270.1|JF436269.1|JF436268.1|JF436267.1|JF436266.1|JF436265.1|JF436264.1|JF436263.1|JF436262.1|JF436261.1|JF436260.1|JF436259.1|JF436258.1|JF436257.1|JF436256.1|JF436255.1|JF436254.1|JF436253.1|JF436252.1|JF436251.1|JF436250.1|JF436249.1|JF436248.1|JF436247.1|JF436246.1|JF436245.1|JF436244.1|JF436243.1|JF436242.1|JF436241.1|JF436240.1|JF436239.1|JF436238.1|JF436237.1|JF436236.1|JF436235.1|JF436234.1|JF436233.1|JF436232.1|JF436231.1|JF436230.1|JF436229.1|JF436228.1|JF436227.1|JF436226.1|JF436225.1|JF436224.1|JF436223.1|JF436222.1|JF436221.1|JF436220.1|JF436219.1|JF436218.1|JF436217.1|JF436216.1|JF436215.1|JF436214.1|JF436213.1|JF436212.1|JF436211.1|JF436210.1|JF436209.1|JF436208.1|JF436207.1|JF436206.1|JF436205.1|JF436204.1|JF436203.1|JF436202.1|JF436201.1|JF436200.1|JF436199.1|JF436198.1|JF436197.1|JF436196.1|JF436195.1|JF436194.1|JF436193.1|JF436192.1|JF436191.1|JF436190.1|JF436189.1|JF436188.1|JF436187.1|JF436186.1|JF436185.1|JF436184.1|JF436183.1|JF436182.1|JF436181.1|JF436180.1|JF436179.1|JF436178.1|JF436177.1|JF436176.1|JF436175.1|JF436174.1|JF436173.1|JF436172.1|JF436171.1|JF436170.1|JF436169.1|JF436168.1|JF436167.1|JF436166.1|JF436165.1|JF436164.1|JF436163.1|JF436162.1|JF436161.1|JF436160.1|JF436159.1|JF436158.1|JF436157.1|JF436156.1|JF436155.1|JF436154.1|JF436153.1|JF436152.1|JF436151.1|JF436150.1|JF436149.1|JF436148.1|JF436147.1|JF436146.1|JF436145.1|JF436144.1|JF436143.1|JF436142.1|JF436141.1|JF436140.1|JF436139.1|JF436138.1|JF436137.1|JF436136.1|JF436135.1|JF436134.1|JF436133.1|JF436132.1|JF436131.1|JF436130.1|JF436129.1|JF436128.1|JF436127.1|JF436126.1|JF436125.1|JF436124.1|JF436123.1|JF436122.1|JF436121.1|JF436120.1|JF436119.1|JF436118.1|JF436117.1|JF436116.1|JF436115.1|JF436114.1|JF436113.1|JF436112.1|JF436100.1|JF436099.1|JF436098.1|JF436097.1|JF436096.1|JF436095.1|JF436094.1|JF436093.1|JF436092.1|JF436091.1|JF436090.1|JF436089.1|JF436088.1|JF436087.1|JF436086.1|JF436085.1|JF436084.1|JF436083.1|JF436082.1|JF436081.1|JF436080.1|JF436079.1|JF436078.1|JF436077.1|JF436076.1|JF436075.1|JF436074.1|JF436073.1|JF436072.1|JF436071.1|JF436070.1|JF436069.1|JF436068.1|JF436027.1|JF436026.1|JF436024.1|JF436023.1|JF436022.1|JF436021.1|JF436020.1|JF436019.1|JF436018.1|JF436017.1|JF436016.1|JF436015.1|JF436014.1|JF436013.1|JF436012.1|JF436011.1|JF436010.1|JF436009.1|JF435999.1|JF435998.1|JF435997.1|JF435996.1|JF435995.1|JF435994.1|JF435993.1|JF435992.1|JF435991.1|JF435990.1|JF435987.1|JF435986.1|JF435985.1|JF435984.1|JF435983.1|JF435979.1|JF435978.1|JF435977.1|JF435976.1|JF435975.1|JF435974.1|JF435973.1|JF435972.1|JF435971.1|JF435970.1|JF435969.1|JF435968.1|JF435967.1|JF435966.1|JF435965.1|JF435964.1|JF435963.1|JF435962.1|JF435961.1|JF435960.1|JF435959.1|JF435958.1|JF435957.1|JF435956.1|JF435955.1|JF435954.1|JQ176606.2|JQ176489.2|JQ176368.2|JQ176242.2|JQ176228.2|JQ176227.2|JQ176168.2|JQ176144.2|JQ176131.2|JQ176130.2|JQ176021.2|JQ175808.2|JQ175648.2|JQ175622.2|JQ175498.2|JQ175447.2|JQ175431.2|JQ175415.2|JQ175299.2|JQ175184.2|JQ175109.2|JQ174933.2|JQ174696.2|JQ174686.2|JQ174555.2|JQ174539.2|JQ174298.2|JQ174083.2|JQ174036.2|JQ174021.2|JQ174017.2|JQ173943.2|JQ176672.1|JQ176671.1|JQ176670.1|JQ176669.1|JQ176668.1|JQ176666.1|JQ176665.1|JQ176652.1|JQ176651.1|JQ176650.1|JQ176649.1|JQ176647.1|JQ176646.1|JQ176645.1|JQ176644.1|JQ176643.1|JQ176642.1|JQ176640.1|JQ176639.1|JQ176638.1|JQ176637.1|JQ176636.1|JQ176635.1|JQ176634.1|JQ176633.1|JQ176632.1|JQ176631.1|JQ176630.1|JQ176629.1|JQ176628.1|JQ176627.1|JQ176626.1|JQ176625.1|JQ176624.1|JQ176623.1|JQ176621.1|JQ176619.1|JQ176618.1|JQ176617.1|JQ176616.1|JQ176615.1|JQ176614.1|JQ176607.1|JQ176605.1|JQ176604.1|JQ176603.1|JQ176602.1|JQ176601.1|JQ176600.1|JQ176599.1|JQ176597.1|JQ176594.1|JQ176593.1|JQ176592.1|JQ176591.1|JQ176590.1|JQ176589.1|JQ176588.1|JQ176587.1|JQ176586.1|JQ176584.1|JQ176580.1|JQ176579.1|JQ176576.1|JQ176575.1|JQ176574.1|JQ176573.1|JQ176571.1|JQ176570.1|JQ176569.1|JQ176567.1|JQ176565.1|JQ176564.1|JQ176563.1|JQ176561.1|JQ176560.1|JQ176559.1|JQ176558.1|JQ176557.1|JQ176556.1|JQ176553.1|JQ176552.1|JQ176551.1|JQ176548.1|JQ176547.1|JQ176546.1|JQ176543.1|JQ176542.1|JQ176541.1|JQ176540.1|JQ176539.1|JQ176538.1|JQ176537.1|JQ176536.1|JQ176535.1|JQ176534.1|JQ176533.1|JQ176532.1|JQ176531.1|JQ176529.1|JQ176528.1|JQ176526.1|JQ176524.1|JQ176523.1|JQ176522.1|JQ176520.1|JQ176519.1|JQ176518.1|JQ176517.1|JQ176514.1|JQ176509.1|JQ176508.1|JQ176507.1|JQ176506.1|JQ176505.1|JQ176501.1|JQ176500.1|JQ176499.1|JQ176498.1|JQ176496.1|JQ176495.1|JQ176494.1|JQ176493.1|JQ176492.1|JQ176491.1|JQ176490.1|JQ176488.1|JQ176487.1|JQ176486.1|JQ176485.1|JQ176483.1|JQ176481.1|JQ176480.1|JQ176479.1|JQ176478.1|JQ176476.1|JQ176475.1|JQ176474.1|JQ176473.1|JQ176472.1|JQ176471.1|JQ176468.1|JQ176467.1|JQ176466.1|JQ176465.1|JQ176461.1|JQ176459.1|JQ176457.1|JQ176456.1|JQ176455.1|JQ176449.1|JQ176448.1|JQ176447.1|JQ176444.1|JQ176443.1|JQ176442.1|JQ176441.1|JQ176440.1|JQ176439.1|JQ176438.1|JQ176434.1|JQ176416.1|JQ176412.1|JQ176404.1|JQ176394.1|JQ176393.1|JQ176392.1|JQ176391.1|JQ176389.1|JQ176388.1|JQ176387.1|JQ176386.1|JQ176385.1|JQ176384.1|JQ176383.1|JQ176382.1|JQ176378.1|JQ176377.1|JQ176375.1|JQ176374.1|JQ176371.1|JQ176370.1|JQ176369.1|JQ176367.1|JQ176366.1|JQ176365.1|JQ176364.1|JQ176363.1|JQ176362.1|JQ176361.1|JQ176360.1|JQ176358.1|JQ176357.1|JQ176356.1|JQ176355.1|JQ176354.1|JQ176352.1|JQ176351.1|JQ176350.1|JQ176349.1|JQ176348.1|JQ176346.1|JQ176344.1|JQ176340.1|JQ176338.1|JQ176335.1|JQ176334.1|JQ176333.1|JQ176332.1|JQ176331.1|JQ176330.1|JQ176329.1|JQ176328.1|JQ176327.1|JQ176326.1|JQ176325.1|JQ176324.1|JQ176323.1|JQ176322.1|JQ176321.1|JQ176319.1|JQ176317.1|JQ176316.1|JQ176315.1|JQ176314.1|JQ176313.1|JQ176312.1|JQ176311.1|JQ176310.1|JQ176309.1|JQ176308.1|JQ176307.1|JQ176306.1|JQ176304.1|JQ176301.1|JQ176300.1|JQ176299.1|JQ176298.1|JQ176297.1|JQ176296.1|JQ176295.1|JQ176294.1|JQ176293.1|JQ176292.1|JQ176291.1|JQ176290.1|JQ176289.1|JQ176288.1|JQ176287.1|JQ176286.1|JQ176285.1|JQ176284.1|JQ176283.1|JQ176282.1|JQ176281.1|JQ176280.1|JQ176279.1|JQ176278.1|JQ176277.1|JQ176276.1|JQ176275.1|JQ176274.1|JQ176273.1|JQ176272.1|JQ176271.1|JQ176270.1|JQ176269.1|JQ176267.1|JQ176266.1|JQ176265.1|JQ176264.1|JQ176263.1|JQ176259.1|JQ176257.1|JQ176251.1|JQ176250.1|JQ176249.1|JQ176248.1|JQ176247.1|JQ176246.1|JQ176245.1|JQ176244.1|JQ176243.1|JQ176241.1|JQ176240.1|JQ176239.1|JQ176238.1|JQ176237.1|JQ176236.1|JQ176235.1|JQ176234.1|JQ176233.1|JQ176231.1|JQ176230.1|JQ176229.1|JQ176226.1|JQ176225.1|JQ176224.1|JQ176219.1|JQ176215.1|JQ176214.1|JQ176213.1|JQ176212.1|JQ176211.1|JQ176210.1|JQ176209.1|JQ176208.1|JQ176193.1|JQ176192.1|JQ176191.1|JQ176190.1|JQ176189.1|JQ176187.1|JQ176185.1|JQ176184.1|JQ176183.1|JQ176182.1|JQ176181.1|JQ176180.1|JQ176179.1|JQ176178.1|JQ176161.1|JQ176159.1|JQ176158.1|JQ176157.1|JQ176156.1|JQ176140.1|JQ176137.1|JQ176136.1|JQ176134.1|JQ176133.1|JQ176132.1|JQ176129.1|JQ176128.1|JQ176127.1|JQ176125.1|JQ176124.1|JQ176123.1|JQ176122.1|JQ176121.1|JQ176118.1|JQ176117.1|JQ176116.1|JQ176115.1|JQ176114.1|JQ176113.1|JQ176112.1|JQ176110.1|JQ176109.1|JQ176108.1|JQ176106.1|JQ176104.1|JQ176100.1|JQ176097.1|JQ176096.1|JQ176095.1|JQ176093.1|JQ176092.1|JQ176091.1|JQ176090.1|JQ176089.1|JQ176087.1|JQ176086.1|JQ176084.1|JQ176083.1|JQ176082.1|JQ176081.1|JQ176076.1|JQ176074.1|JQ176073.1|JQ176072.1|JQ176071.1|JQ176070.1|JQ176069.1|JQ176068.1|JQ176067.1|JQ176066.1|JQ176065.1|JQ176064.1|JQ176063.1|JQ176062.1|JQ176061.1|JQ176060.1|JQ176059.1|JQ176058.1|JQ176057.1|JQ176056.1|JQ176055.1|JQ176054.1|JQ176053.1|JQ176051.1|JQ176050.1|JQ176049.1|JQ176048.1|JQ176046.1|JQ176045.1|JQ176043.1|JQ176042.1|JQ176040.1|JQ176039.1|JQ176038.1|JQ176037.1|JQ176036.1|JQ176035.1|JQ176034.1|JQ176032.1|JQ176031.1|JQ176030.1|JQ176029.1|JQ176028.1|JQ176027.1|JQ176026.1|JQ176025.1|JQ176024.1|JQ176023.1|JQ176022.1|JQ176020.1|JQ176018.1|JQ176017.1|JQ176016.1|JQ176015.1|JQ176014.1|JQ176013.1|JQ176012.1|JQ176011.1|JQ176010.1|JQ176009.1|JQ176008.1|JQ176007.1|JQ176006.1|JQ176005.1|JQ176004.1|JQ176003.1|JQ176002.1|JQ175997.1|JQ175996.1|JQ175994.1|JQ175993.1|JQ175992.1|JQ175991.1|JQ175990.1|JQ175989.1|JQ175988.1|JQ175987.1|JQ175986.1|JQ175985.1|JQ175984.1|JQ175983.1|JQ175982.1|JQ175981.1|JQ175980.1|JQ175979.1|JQ175978.1|JQ175977.1|JQ175974.1|JQ175973.1|JQ175971.1|JQ175970.1|JQ175969.1|JQ175968.1|JQ175967.1|JQ175966.1|JQ175965.1|JQ175964.1|JQ175963.1|JQ175962.1|JQ175961.1|JQ175960.1|JQ175959.1|JQ175958.1|JQ175957.1|JQ175956.1|JQ175955.1|JQ175954.1|JQ175953.1|JQ175952.1|JQ175938.1|JQ175937.1|JQ175936.1|JQ175935.1|JQ175934.1|JQ175933.1|JQ175932.1|JQ175931.1|JQ175930.1|JQ175929.1|JQ175928.1|JQ175927.1|JQ175926.1|JQ175925.1|JQ175923.1|JQ175922.1|JQ175906.1|JQ175905.1|JQ175904.1|JQ175903.1|JQ175900.1|JQ175884.1|JQ175882.1|JQ175881.1|JQ175880.1|JQ175879.1|JQ175875.1|JQ175874.1|JQ175873.1|JQ175872.1|JQ175871.1|JQ175870.1|JQ175869.1|JQ175868.1|JQ175867.1|JQ175863.1|JQ175862.1|JQ175861.1|JQ175860.1|JQ175859.1|JQ175858.1|JQ175857.1|JQ175855.1|JQ175854.1|JQ175851.1|JQ175850.1|JQ175849.1|JQ175848.1|JQ175847.1|JQ175844.1|JQ175843.1|JQ175842.1|JQ175841.1|JQ175840.1|JQ175839.1|JQ175838.1|JQ175837.1|JQ175835.1|JQ175832.1|JQ175831.1|JQ175830.1|JQ175829.1|JQ175828.1|JQ175827.1|JQ175825.1|JQ175824.1|JQ175819.1|JQ175818.1|JQ175817.1|JQ175816.1|JQ175815.1|JQ175814.1|JQ175813.1|JQ175809.1|JQ175807.1|JQ175806.1|JQ175805.1|JQ175804.1|JQ175802.1|JQ175801.1|JQ175800.1|JQ175799.1|JQ175797.1|JQ175796.1|JQ175795.1|JQ175794.1|JQ175792.1|JQ175791.1|JQ175789.1|JQ175788.1|JQ175787.1|JQ175786.1|JQ175784.1|JQ175783.1|JQ175782.1|JQ175781.1|JQ175780.1|JQ175779.1|JQ175778.1|JQ175777.1|JQ175775.1|JQ175773.1|JQ175772.1|JQ175771.1|JQ175769.1|JQ175768.1|JQ175767.1|JQ175766.1|JQ175765.1|JQ175763.1|JQ175762.1|JQ175761.1|JQ175760.1|JQ175759.1|JQ175758.1|JQ175757.1|JQ175755.1|JQ175754.1|JQ175752.1|JQ175751.1|JQ175750.1|JQ175749.1|JQ175748.1|JQ175747.1|JQ175746.1|JQ175745.1|JQ175744.1|JQ175743.1|JQ175742.1|JQ175741.1|JQ175740.1|JQ175739.1|JQ175737.1|JQ175736.1|JQ175735.1|JQ175734.1|JQ175732.1|JQ175731.1|JQ175730.1|JQ175729.1|JQ175728.1|JQ175727.1|JQ175726.1|JQ175725.1|JQ175724.1|JQ175723.1|JQ175721.1|JQ175720.1|JQ175719.1|JQ175717.1|JQ175716.1|JQ175715.1|JQ175714.1|JQ175712.1|JQ175708.1|JQ175707.1|JQ175706.1|JQ175705.1|JQ175704.1|JQ175703.1|JQ175702.1|JQ175701.1|JQ175697.1|JQ175681.1|JQ175680.1|JQ175678.1|JQ175677.1|JQ175676.1|JQ175674.1|JQ175673.1|JQ175671.1|JQ175670.1|JQ175669.1|JQ175668.1|JQ175667.1|JQ175666.1|JQ175649.1|JQ175647.1|JQ175646.1|JQ175645.1|JQ175641.1|JQ175637.1|JQ175629.1|JQ175628.1|JQ175627.1|JQ175626.1|JQ175625.1|JQ175621.1|JQ175620.1|JQ175619.1|JQ175618.1|JQ175617.1|JQ175616.1|JQ175615.1|JQ175614.1|JQ175613.1|JQ175612.1|JQ175611.1|JQ175610.1|JQ175609.1|JQ175608.1|JQ175606.1|JQ175600.1|JQ175599.1|JQ175598.1|JQ175597.1|JQ175596.1|JQ175595.1|JQ175594.1|JQ175593.1|JQ175592.1|JQ175591.1|JQ175590.1|JQ175589.1|JQ175588.1|JQ175587.1|JQ175586.1|JQ175585.1|JQ175584.1|JQ175582.1|JQ175581.1|JQ175580.1|JQ175579.1|JQ175578.1|JQ175577.1|JQ175576.1|JQ175575.1|JQ175574.1|JQ175573.1|JQ175572.1|JQ175571.1|JQ175570.1|JQ175569.1|JQ175568.1|JQ175567.1|JQ175566.1|JQ175565.1|JQ175564.1|JQ175563.1|JQ175562.1|JQ175561.1|JQ175560.1|JQ175559.1|JQ175558.1|JQ175557.1|JQ175556.1|JQ175555.1|JQ175554.1|JQ175553.1|JQ175552.1|JQ175551.1|JQ175550.1|JQ175549.1|JQ175548.1|JQ175547.1|JQ175546.1|JQ175545.1|JQ175544.1|JQ175543.1|JQ175542.1|JQ175540.1|JQ175538.1|JQ175537.1|JQ175536.1|JQ175534.1|JQ175533.1|JQ175532.1|JQ175531.1|JQ175530.1|JQ175529.1|JQ175528.1|JQ175527.1|JQ175525.1|JQ175524.1|JQ175523.1|JQ175521.1|JQ175519.1|JQ175518.1|JQ175517.1|JQ175516.1|JQ175515.1|JQ175514.1|JQ175511.1|JQ175510.1|JQ175509.1|JQ175508.1|JQ175507.1|JQ175505.1|JQ175504.1|JQ175503.1|JQ175502.1|JQ175500.1|JQ175497.1|JQ175496.1|JQ175495.1|JQ175494.1|JQ175493.1|JQ175492.1|JQ175489.1|JQ175488.1|JQ175487.1|JQ175486.1|JQ175484.1|JQ175483.1|JQ175482.1|JQ175481.1|JQ175480.1|JQ175479.1|JQ175478.1|JQ175476.1|JQ175475.1|JQ175474.1|JQ175471.1|JQ175470.1|JQ175469.1|JQ175468.1|JQ175467.1|JQ175466.1|JQ175465.1|JQ175463.1|JQ175462.1|JQ175461.1|JQ175460.1|JQ175459.1|JQ175458.1|JQ175457.1|JQ175455.1|JQ175454.1|JQ175453.1|JQ175452.1|JQ175451.1|JQ175450.1|JQ175449.1|JQ175448.1|JQ175444.1|JQ175443.1|JQ175427.1|JQ175426.1|JQ175422.1|JQ175421.1|JQ175420.1|JQ175417.1|JQ175416.1|JQ175414.1|JQ175413.1|JQ175412.1|JQ175395.1|JQ175394.1|JQ175393.1|JQ175375.1|JQ175374.1|JQ175373.1|JQ175371.1|JQ175370.1|JQ175369.1|JQ175368.1|JQ175367.1|JQ175366.1|JQ175364.1|JQ175363.1|JQ175362.1|JQ175361.1|JQ175360.1|JQ175359.1|JQ175358.1|JQ175357.1|JQ175356.1|JQ175355.1|JQ175351.1|JQ175350.1|JQ175349.1|JQ175348.1|JQ175347.1|JQ175346.1|JQ175345.1|JQ175344.1|JQ175343.1|JQ175339.1|JQ175338.1|JQ175337.1|JQ175336.1|JQ175335.1|JQ175334.1|JQ175332.1|JQ175321.1|JQ175320.1|JQ175319.1|JQ175318.1|JQ175317.1|JQ175316.1|JQ175315.1|JQ175314.1|JQ175313.1|JQ175312.1|JQ175311.1|JQ175310.1|JQ175309.1|JQ175308.1|JQ175307.1|JQ175306.1|JQ175305.1|JQ175303.1|JQ175302.1|JQ175301.1|JQ175300.1|JQ175298.1|JQ175297.1|JQ175296.1|JQ175294.1|JQ175291.1|JQ175290.1|JQ175289.1|JQ175288.1|JQ175287.1|JQ175286.1|JQ175285.1|JQ175284.1|JQ175283.1|JQ175282.1|JQ175281.1|JQ175280.1|JQ175279.1|JQ175278.1|JQ175277.1|JQ175275.1|JQ175274.1|JQ175273.1|JQ175272.1|JQ175270.1|JQ175269.1|JQ175268.1|JQ175267.1|JQ175266.1|JQ175265.1|JQ175264.1|JQ175263.1|JQ175262.1|JQ175261.1|JQ175260.1|JQ175259.1|JQ175258.1|JQ175257.1|JQ175255.1|JQ175254.1|JQ175253.1|JQ175252.1|JQ175251.1|JQ175250.1|JQ175249.1|JQ175248.1|JQ175247.1|JQ175246.1|JQ175244.1|JQ175243.1|JQ175242.1|JQ175241.1|JQ175238.1|JQ175235.1|JQ175234.1|JQ175233.1|JQ175232.1|JQ175231.1|JQ175230.1|JQ175229.1|JQ175228.1|JQ175227.1|JQ175226.1|JQ175225.1|JQ175224.1|JQ175223.1|JQ175222.1|JQ175221.1|JQ175220.1|JQ175219.1|JQ175218.1|JQ175215.1|JQ175214.1|JQ175213.1|JQ175212.1|JQ175211.1|JQ175210.1|JQ175209.1|JQ175208.1|JQ175207.1|JQ175206.1|JQ175205.1|JQ175204.1|JQ175203.1|JQ175202.1|JQ175201.1|JQ175199.1|JQ175197.1|JQ175196.1|JQ175195.1|JQ175191.1|JQ175190.1|JQ175188.1|JQ175187.1|JQ175172.1|JQ175171.1|JQ175170.1|JQ175169.1|JQ175168.1|JQ175167.1|JQ175166.1|JQ175165.1|JQ175163.1|JQ175162.1|JQ175161.1|JQ175160.1|JQ175157.1|JQ175140.1|JQ175139.1|JQ175138.1|JQ175136.1|JQ175135.1|JQ175129.1|JQ175128.1|JQ175127.1|JQ175118.1|JQ175117.1|JQ175116.1|JQ175115.1|JQ175114.1|JQ175113.1|JQ175112.1|JQ175111.1|JQ175110.1|JQ175108.1|JQ175105.1|JQ175103.1|JQ175101.1|JQ175100.1|JQ175099.1|JQ175098.1|JQ175097.1|JQ175096.1|JQ175094.1|JQ175093.1|JQ175092.1|JQ175091.1|JQ175088.1|JQ175086.1|JQ175084.1|JQ175083.1|JQ175082.1|JQ175081.1|JQ175080.1|JQ175079.1|JQ175078.1|JQ175077.1|JQ175076.1|JQ175075.1|JQ175074.1|JQ175072.1|JQ175071.1|JQ175070.1|JQ175069.1|JQ175068.1|JQ175067.1|JQ175065.1|JQ175064.1|JQ175063.1|JQ175062.1|JQ175061.1|JQ175060.1|JQ175058.1|JQ175057.1|JQ175055.1|JQ175053.1|JQ175052.1|JQ175051.1|JQ175050.1|JQ175046.1|JQ175045.1|JQ175044.1|JQ175043.1|JQ175042.1|JQ175041.1|JQ175040.1|JQ175039.1|JQ175038.1|JQ175037.1|JQ175036.1|JQ175035.1|JQ175033.1|JQ175030.1|JQ175029.1|JQ175028.1|JQ175027.1|JQ175026.1|JQ175025.1|JQ175023.1|JQ175022.1|JQ175021.1|JQ175020.1|JQ175019.1|JQ175018.1|JQ175016.1|JQ175015.1|JQ175014.1|JQ175013.1|JQ175012.1|JQ175011.1|JQ175009.1|JQ175008.1|JQ175007.1|JQ175006.1|JQ175005.1|JQ175004.1|JQ175003.1|JQ175002.1|JQ175001.1|JQ175000.1|JQ174998.1|JQ174997.1|JQ174996.1|JQ174995.1|JQ174994.1|JQ174993.1|JQ174992.1|JQ174991.1|JQ174990.1|JQ174989.1|JQ174988.1|JQ174987.1|JQ174986.1|JQ174985.1|JQ174982.1|JQ174981.1|JQ174980.1|JQ174979.1|JQ174978.1|JQ174977.1|JQ174976.1|JQ174975.1|JQ174974.1|JQ174973.1|JQ174972.1|JQ174971.1|JQ174970.1|JQ174969.1|JQ174968.1|JQ174967.1|JQ174966.1|JQ174965.1|JQ174964.1|JQ174963.1|JQ174962.1|JQ174961.1|JQ174960.1|JQ174959.1|JQ174958.1|JQ174957.1|JQ174956.1|JQ174955.1|JQ174954.1|JQ174953.1|JQ174952.1|JQ174951.1|JQ174950.1|JQ174949.1|JQ174947.1|JQ174946.1|JQ174945.1|JQ174942.1|JQ174940.1|JQ174939.1|JQ174937.1|JQ174936.1|JQ174932.1|JQ174931.1|JQ174916.1|JQ174915.1|JQ174914.1|JQ174913.1|JQ174912.1|JQ174911.1|JQ174910.1|JQ174909.1|JQ174908.1|JQ174907.1|JQ174906.1|JQ174903.1|JQ174902.1|JQ174901.1|JQ174884.1|JQ174883.1|JQ174882.1|JQ174881.1|JQ174880.1|JQ174879.1|JQ174863.1|JQ174860.1|JQ174859.1|JQ174858.1|JQ174857.1|JQ174856.1|JQ174855.1|JQ174854.1|JQ174853.1|JQ174852.1|JQ174851.1|JQ174849.1|JQ174848.1|JQ174847.1|JQ174846.1|JQ174845.1|JQ174844.1|JQ174843.1|JQ174842.1|JQ174841.1|JQ174840.1|JQ174839.1|JQ174838.1|JQ174837.1|JQ174836.1|JQ174834.1|JQ174831.1|JQ174830.1|JQ174829.1|JQ174826.1|JQ174825.1|JQ174824.1|JQ174823.1|JQ174822.1|JQ174821.1|JQ174819.1|JQ174818.1|JQ174817.1|JQ174816.1|JQ174813.1|JQ174812.1|JQ174811.1|JQ174804.1|JQ174803.1|JQ174801.1|JQ174795.1|JQ174794.1|JQ174793.1|JQ174792.1|JQ174790.1|JQ174787.1|JQ174786.1|JQ174785.1|JQ174784.1|JQ174783.1|JQ174782.1|JQ174781.1|JQ174780.1|JQ174779.1|JQ174778.1|JQ174777.1|JQ174773.1|JQ174772.1|JQ174771.1|JQ174770.1|JQ174769.1|JQ174767.1|JQ174763.1|JQ174761.1|JQ174760.1|JQ174759.1|JQ174755.1|JQ174754.1|JQ174751.1|JQ174750.1|JQ174746.1|JQ174745.1|JQ174744.1|JQ174743.1|JQ174742.1|JQ174741.1|JQ174735.1|JQ174733.1|JQ174729.1|JQ174726.1|JQ174725.1|JQ174724.1|JQ174723.1|JQ174722.1|JQ174721.1|JQ174717.1|JQ174716.1|JQ174715.1|JQ174714.1|JQ174711.1|JQ174708.1|JQ174707.1|JQ174706.1|JQ174705.1|JQ174703.1|JQ174702.1|JQ174701.1|JQ174700.1|JQ174699.1|JQ174698.1|JQ174697.1|JQ174695.1|JQ174694.1|JQ174693.1|JQ174692.1|JQ174691.1|JQ174690.1|JQ174689.1|JQ174688.1|JQ174687.1|JQ174685.1|JQ174683.1|JQ174681.1|JQ174680.1|JQ174679.1|JQ174678.1|JQ174677.1|JQ174676.1|JQ174675.1|JQ174667.1|JQ174663.1|JQ174660.1|JQ174659.1|JQ174657.1|JQ174655.1|JQ174654.1|JQ174653.1|JQ174651.1|JQ174650.1|JQ174649.1|JQ174648.1|JQ174647.1|JQ174645.1|JQ174627.1|JQ174626.1|JQ174625.1|JQ174623.1|JQ174606.1|JQ174605.1|JQ174604.1|JQ174603.1|JQ174602.1|JQ174601.1|JQ174599.1|JQ174597.1|JQ174595.1|JQ174593.1|JQ174591.1|JQ174590.1|JQ174589.1|JQ174588.1|JQ174587.1|JQ174586.1|JQ174584.1|JQ174582.1|JQ174581.1|JQ174580.1|JQ174579.1|JQ174578.1|JQ174576.1|JQ174575.1|JQ174574.1|JQ174572.1|JQ174571.1|JQ174570.1|JQ174568.1|JQ174567.1|JQ174566.1|JQ174565.1|JQ174564.1|JQ174563.1|JQ174562.1|JQ174561.1|JQ174558.1|JQ174557.1|JQ174556.1|JQ174554.1|JQ174553.1|JQ174552.1|JQ174551.1|JQ174550.1|JQ174549.1|JQ174548.1|JQ174547.1|JQ174546.1|JQ174545.1|JQ174544.1|JQ174541.1|JQ174540.1|JQ174536.1|JQ174535.1|JQ174534.1|JQ174533.1|JQ174532.1|JQ174531.1|JQ174530.1|JQ174529.1|JQ174528.1|JQ174524.1|JQ174523.1|JQ174522.1|JQ174521.1|JQ174520.1|JQ174519.1|JQ174516.1|JQ174515.1|JQ174514.1|JQ174512.1|JQ174510.1|JQ174509.1|JQ174507.1|JQ174506.1|JQ174505.1|JQ174503.1|JQ174502.1|JQ174501.1|JQ174500.1|JQ174499.1|JQ174498.1|JQ174497.1|JQ174496.1|JQ174495.1|JQ174493.1|JQ174491.1|JQ174490.1|JQ174488.1|JQ174487.1|JQ174486.1|JQ174485.1|JQ174484.1|JQ174483.1|JQ174482.1|JQ174481.1|JQ174480.1|JQ174479.1|JQ174478.1|JQ174477.1|JQ174475.1|JQ174474.1|JQ174472.1|JQ174471.1|JQ174469.1|JQ174468.1|JQ174467.1|JQ174465.1|JQ174463.1|JQ174462.1|JQ174461.1|JQ174460.1|JQ174459.1|JQ174458.1|JQ174457.1|JQ174456.1|JQ174455.1|JQ174454.1|JQ174452.1|JQ174451.1|JQ174450.1|JQ174449.1|JQ174447.1|JQ174446.1|JQ174444.1|JQ174443.1|JQ174441.1|JQ174440.1|JQ174439.1|JQ174438.1|JQ174436.1|JQ174435.1|JQ174434.1|JQ174433.1|JQ174432.1|JQ174427.1|JQ174426.1|JQ174425.1|JQ174424.1|JQ174422.1|JQ174421.1|JQ174419.1|JQ174404.1|JQ174402.1|JQ174401.1|JQ174398.1|JQ174397.1|JQ174396.1|JQ174392.1|JQ174391.1|JQ174390.1|JQ174380.1|JQ174379.1|JQ174372.1|JQ174371.1|JQ174370.1|JQ174369.1|JQ174368.1|JQ174367.1|JQ174365.1|JQ174364.1|JQ174363.1|JQ174351.1|JQ174350.1|JQ174349.1|JQ174348.1|JQ174347.1|JQ174346.1|JQ174344.1|JQ174340.1|JQ174339.1|JQ174338.1|JQ174336.1|JQ174335.1|JQ174334.1|JQ174333.1|JQ174332.1|JQ174330.1|JQ174327.1|JQ174326.1|JQ174323.1|JQ174322.1|JQ174321.1|JQ174320.1|JQ174317.1|JQ174314.1|JQ174313.1|JQ174312.1|JQ174311.1|JQ174310.1|JQ174309.1|JQ174308.1|JQ174305.1|JQ174303.1|JQ174301.1|JQ174300.1|JQ174299.1|JQ174295.1|JQ174294.1|JQ174293.1|JQ174292.1|JQ174291.1|JQ174290.1|JQ174289.1|JQ174288.1|JQ174287.1|JQ174285.1|JQ174284.1|JQ174281.1|JQ174280.1|JQ174277.1|JQ174276.1|JQ174275.1|JQ174274.1|JQ174268.1|JQ174267.1|JQ174266.1|JQ174264.1|JQ174263.1|JQ174262.1|JQ174257.1|JQ174255.1|JQ174253.1|JQ174252.1|JQ174250.1|JQ174249.1|JQ174248.1|JQ174247.1|JQ174246.1|JQ174245.1|JQ174244.1|JQ174243.1|JQ174242.1|JQ174241.1|JQ174240.1|JQ174239.1|JQ174238.1|JQ174237.1|JQ174236.1|JQ174235.1|JQ174233.1|JQ174232.1|JQ174231.1|JQ174230.1|JQ174229.1|JQ174226.1|JQ174225.1|JQ174224.1|JQ174223.1|JQ174222.1|JQ174221.1|JQ174219.1|JQ174218.1|JQ174217.1|JQ174216.1|JQ174214.1|JQ174213.1|JQ174212.1|JQ174211.1|JQ174209.1|JQ174208.1|JQ174207.1|JQ174205.1|JQ174201.1|JQ174200.1|JQ174199.1|JQ174196.1|JQ174194.1|JQ174192.1|JQ174191.1|JQ174190.1|JQ174189.1|JQ174188.1|JQ174187.1|JQ174186.1|JQ174185.1|JQ174183.1|JQ174178.1|JQ174177.1|JQ174176.1|JQ174175.1|JQ174172.1|JQ174171.1|JQ174167.1|JQ174166.1|JQ174165.1|JQ174164.1|JQ174163.1|JQ174148.1|JQ174147.1|JQ174146.1|JQ174145.1|JQ174144.1|JQ174143.1|JQ174142.1|JQ174141.1|JQ174140.1|JQ174139.1|JQ174138.1|JQ174137.1|JQ174134.1|JQ174133.1|JQ174132.1|JQ174131.1|JQ174130.1|JQ174129.1|JQ174116.1|JQ174115.1|JQ174114.1|JQ174112.1|JQ174095.1|JQ174093.1|JQ174090.1|JQ174089.1|JQ174088.1|JQ174087.1|JQ174086.1|JQ174085.1|JQ174084.1|JQ174080.1|JQ174078.1|JQ174074.1|JQ174073.1|JQ174072.1|JQ174071.1|JQ174070.1|JQ174069.1|JQ174068.1|JQ174067.1|JQ174066.1|JQ174065.1|JQ174064.1|JQ174063.1|JQ174062.1|JQ174061.1|JQ174060.1|JQ174059.1|JQ174058.1|JQ174057.1|JQ174056.1|JQ174055.1|JQ174054.1|JQ174053.1|JQ174052.1|JQ174051.1|JQ174050.1|JQ174049.1|JQ174048.1|JQ174047.1|JQ174046.1|JQ174045.1|JQ174044.1|JQ174043.1|JQ174042.1|JQ174041.1|JQ174040.1|JQ174039.1|JQ174038.1|JQ174037.1|JQ174035.1|JQ174034.1|JQ174033.1|JQ174032.1|JQ174031.1|JQ174030.1|JQ174029.1|JQ174028.1|JQ174027.1|JQ174026.1|JQ174025.1|JQ174023.1|JQ174022.1|JQ174019.1|JQ174016.1|JQ174015.1|JQ174014.1|JQ174013.1|JQ174012.1|JQ174011.1|JQ174010.1|JQ174009.1|JQ174008.1|JQ174007.1|JQ174006.1|JQ174005.1|JQ174004.1|JQ174003.1|JQ174002.1|JQ174001.1|JQ174000.1|JQ173997.1|JQ173996.1|JQ173995.1|JQ173994.1|JQ173993.1|JQ173992.1|JQ173991.1|JQ173990.1|JQ173989.1|JQ173988.1|JQ173987.1|JQ173986.1|JQ173984.1|JQ173983.1|JQ173982.1|JQ173981.1|JQ173980.1|JQ173979.1|JQ173978.1|JQ173977.1|JQ173976.1|JQ173974.1|JQ173972.1|JQ173971.1|JQ173970.1|JQ173969.1|JQ173968.1|JQ173966.1|JQ173965.1|JQ173964.1|JQ173963.1|JQ173962.1|JQ173961.1|JQ173960.1|JQ173959.1|JQ173958.1|JQ173956.1|JQ173955.1|JQ173954.1|JQ173953.1|JQ173952.1|JQ173951.1|JQ173950.1|JQ173949.1|JQ173948.1|JQ173947.1|JQ173946.1|JQ173945.1|JQ173944.1|JQ173942.1|JQ173941.1|JQ173940.1|JQ173938.1|JQ173936.1|JQ173935.1|JQ173933.1|JQ173932.1|JQ173931.1|JQ173930.1|JQ173929.1|JQ173928.1|JQ173927.1|JQ173926.1|JQ173925.1|JQ173924.1|JQ173923.1|JQ173922.1|JQ173920.1|JQ173919.1|JQ173918.1|JQ173917.1|JQ173916.1|JQ173915.1|JQ173914.1|JQ173913.1|JQ173912.1|JQ173911.1|JQ173910.1|JQ173909.1|JQ173908.1|JQ173907.1|JQ173892.1|JQ173891.1|JQ173890.1|JQ173888.1|JQ173887.1|JQ173886.1|JQ173885.1|JQ173884.1|JN872632.1|JN872631.1|JN872630.1|JN872629.1|JN872628.1|JN872627.1|JN872626.1|JN872625.1|JN872624.1|JN872623.1|JN872622.1|JN872621.1|JN872620.1|JN872619.1|JN872618.1|JN872617.1|JN872616.1|JN872615.1|JN872614.1|JN872613.1|JN872612.1|JN872611.1|JN872610.1|JN872609.1|JN872608.1|JN872607.1|JN872606.1|JN872605.1|JN872604.1|JN872603.1|JN872602.1|JN872601.1|JN872600.1|JN872599.1|JN872598.1|JN872597.1|JN872596.1|JN872595.1|JN872594.1|JN872593.1|JN872592.1|JN872591.1|JN872590.1|JN872589.1|JN872588.1|JN872587.1|JN872586.1|JN872585.1|JN872584.1|JN872583.1|JN872582.1|JN872581.1|JN872580.1|JN872579.1|JN872578.1|JN872577.1|JN872576.1|JN872575.1|JN872574.1|JN872573.1|JN872572.1|JN872571.1|JN872570.1|JN872569.1|JN872568.1|JN872567.1|JN872566.1|JN233987.1|JN233986.1|JN233985.1|JN233984.1|JN233980.1|JN233979.1|JN233978.1|JN233977.1|JN233976.1|JN233975.1|JN233974.1|JN233973.1|JN233972.1|JN233954.1|JN233953.1|JN233928.1|JN233844.1|JN233843.1|JN233819.1|JN233818.1|JN233817.1|JN233816.1|JN233815.1|JN233813.1|JN233812.1|JN028179.1|JN028178.1|JN028177.1|JN028176.1|JN028175.1|JN028174.1|JN028173.1|JN028172.1|JN028171.1|JN028170.1|JN028169.1|JN028168.1|JN028167.1|JN028166.1|JN028165.1|JN028164.1|JN028163.1|JN028162.1|JN028161.1|JN028160.1|JN028159.1|JN028158.1|JN028157.1|JN028156.1|JN028155.1|JN028154.1|JN028153.1|JN028152.1|JN028151.1|JN028150.1|JN028149.1|JN028148.1|JN028147.1|JN028146.1|JN028145.1|JN028144.1|JN028143.1|JN028142.1|JN028141.1|JN028140.1|JN028139.1|JN028138.1|JN028137.1|JN028136.1|JN028135.1|JN028134.1|JN028133.1|JN028132.1|JN028131.1|JN028130.1|JN028129.1|JN028128.1|JN028127.1|JN028126.1|JN028125.1|JN028124.1|JN028123.1|JN028122.1|JN028121.1|JN028120.1|JN028119.1|JN028118.1|JN028117.1|JN028116.1|JN028115.1|JN028114.1|JN028113.1|JN028112.1|JN028111.1|JN028110.1|JN028109.1|JN028108.1|JN028107.1|JN028106.1|JN028105.1|JN028104.1|JN028103.1|JN028102.1|JN028101.1|JN028100.1|JN028099.1|JN028098.1|JN028097.1|JN028096.1|JN028095.1|JN028094.1|JN028093.1|JN028092.1|JN028091.1|JN028090.1|JN028089.1|JN028088.1|JN028087.1|JN028086.1|JN028085.1|JN028084.1|JN028083.1|JN028082.1|JN028081.1|JN028080.1|JN028079.1|JN028078.1|JN028077.1|JN028076.1|JN028075.1|JN028074.1|JN028073.1|JN028072.1|JN028071.1|JN028070.1|JN028069.1|JN028068.1|JN028067.1|JN028066.1|JN028065.1|JN028064.1|JN028063.1|JN028062.1|JN028061.1|JN028060.1|JN028059.1|JN028058.1|JN028057.1|JN028056.1|JN028055.1|JN028054.1|JN028053.1|JN028052.1|JN028051.1|JN028050.1|JN028049.1|JN028048.1|JN028047.1|JN028046.1|JN028045.1|JN028044.1|JN028043.1|JN028042.1|JN028041.1|JN028040.1|JN028039.1|JN028038.1|JN028037.1|JN028036.1|JN028035.1|JN028034.1|JN028033.1|JN028032.1|JN028031.1|JN028030.1|JN028029.1|JN028028.1|JN028027.1|JN028026.1|JN028025.1|JN028024.1|JN028023.1|JN028022.1|JN028021.1|JN028020.1|JN028019.1|JN028018.1|JN028016.1|JN028015.1|JN028014.1|JN028013.1|JN028012.1|JN028011.1|JN028010.1|JN028009.1|JN028008.1|JN028007.1|JN028006.1|JN028005.1|JN028004.1|JN028003.1|JN028002.1|JN028001.1|JN028000.1|JN027999.1|JN027998.1|JN027997.1|JN027996.1|JN027995.1|JN027994.1|JN027993.1|JN027992.1|JN027991.1|JN027990.1|JN027989.1|JN027988.1|JN027987.1|JN027986.1|JN027985.1|JN027984.1|JN027983.1|JN027982.1|JN027981.1|JN027980.1|JN027979.1|JN027978.1|JN027977.1|JN027976.1|JN027975.1|JN027974.1|JN027973.1|JN027972.1|JN027971.1|JN027970.1|JN027969.1|JN027968.1|JN027967.1|JN027966.1|JN027965.1|JN027964.1|JN027963.1|JN027962.1|JN027961.1|JN027960.1|JN027959.1|JN027958.1|JN027957.1|JN027956.1|JN027955.1|JN027954.1|JN027953.1|JN027952.1|JN027951.1|JN027950.1|JN027949.1|JN027948.1|JN027947.1|JN027946.1|JN027945.1|JN027944.1|JN027943.1|JN027942.1|JN027941.1|JN027940.1|JN027939.1|JN027938.1|JN027937.1|JN027936.1|JN027935.1|JN027934.1|JN027933.1|JN027932.1|JN027931.1|JN027930.1|JN027929.1|JN027928.1|JN027927.1|JN027926.1|JN027925.1|JN027924.1|JN027923.1|JN027922.1|JN027921.1|JN027920.1|JN027919.1|JN027918.1|JN027917.1|JN027916.1|JN027915.1|JN027914.1|JN027913.1|JN027912.1|JN027911.1|JN027910.1|JN027909.1|JN027908.1|JN027907.1|JN027906.1|JN027905.1|JN027904.1|JN027903.1|JN027902.1|JN027901.1|JN027900.1|JN027899.1|JN027898.1|JN027897.1|JN027896.1|JN027895.1|JN027894.1|JN027893.1|JN027892.1|JN027891.1|JN027890.1|JN027889.1|JN027888.1|JN027887.1|JN027886.1|JN027885.1|JN027884.1|JN027883.1|JN027882.1|JN027881.1|JN027880.1|JN027879.1|JN027878.1|JN026600.1|JN026599.1|JN026598.1|JN026597.1|JN026596.1|JN026595.1|JN026594.1|JN026593.1|JN026592.1|JN026591.1|JN026590.1|JN026589.1|JN026588.1|JN026587.1|JN026586.1|JN026585.1|JN026584.1|JN026583.1|JN026582.1|JN026581.1|JN026580.1|JN026579.1|JN026578.1|JN026577.1|JN026576.1|JN026575.1|JN026574.1|JN026573.1|JN026572.1|JN026571.1|JN026570.1|JN026569.1|JN026568.1|JN026567.1|JN026566.1|JN026565.1|JN026564.1|JN026563.1|JN026562.1|JN026561.1|JN026560.1|JN026559.1|JN026558.1|JN026557.1|JN026556.1|JN026555.1|JN026554.1|JN026553.1|JN026552.1|JN026551.1|JN026550.1|JN026549.1|JN026548.1|JN026547.1|JN026546.1|JN026545.1|JN026544.1|JN026543.1|JN026542.1|JN026541.1|JN026540.1|JN026539.1|JN026538.1|JN026537.1|JN026536.1|JN026535.1|JN026534.1|JN026533.1|JN026532.1|JN026531.1|JN026530.1|JN026529.1|JN026528.1|JN026527.1|JN026526.1|JN026525.1|JN026524.1|JN026523.1|JN026522.1|JN026521.1|JN026520.1|JN026519.1|JN026518.1|JN026517.1|JN026516.1|JN026515.1|JN026514.1|JN026513.1|JN026512.1|JN026511.1|JN026510.1|JN026509.1|JN026508.1|JN026507.1|JN026506.1|JN026505.1|JN026504.1|JN026503.1|JN026502.1|JN026501.1|JN026500.1|JN026499.1|JN026498.1|JN026497.1|JN026496.1|JN026495.1|JN026494.1|JN026493.1|JN026492.1|JN026491.1|JN026490.1|JN026489.1|JN026488.1|JN026487.1|JN026486.1|JN026485.1|JN026484.1|JN026483.1|JN026482.1|JN026481.1|JN026480.1|JN026479.1|JN026478.1|JN026477.1|JN026476.1|JN026475.1|JN026474.1|JN026473.1|JN026472.1|JN026471.1|JN026470.1|JN026469.1|JN026468.1|JN026467.1|JN026466.1|JN026465.1|JN026464.1|JN026463.1|JN026462.1|JN026461.1|JN026460.1|JN026459.1|JN026458.1|JN026457.1|JN026456.1|JN026455.1|JN026454.1|JN026453.1|JN026452.1|JN026451.1|JN026450.1|JN026449.1|JN026448.1|JN026447.1|JN026446.1|JN026445.1|JN026444.1|JN026443.1|JN026442.1|JN026441.1|JN026440.1|JN026439.1|JN026438.1|JN026437.1|JN026436.1|JN026435.1|JN026434.1|JN026433.1|JN026432.1|JN026431.1|JN026430.1|JN026429.1|JN026428.1|JN026427.1|JN026426.1|JN026425.1|JN026424.1|JN026423.1|JN026422.1|JN026421.1|JN026420.1|JN026419.1|JN026418.1|JN026417.1|JN026416.1|JN026415.1|JN026414.1|JN026413.1|JN026412.1|JN026411.1|JN026410.1|JN026409.1|JN026408.1|JN026407.1|JN026406.1|JN026405.1|JN026404.1|JN026403.1|JN026402.1|JN026401.1|JN026400.1|JN026399.1|JN026398.1|JN026397.1|JN026396.1|JN026395.1|JN026394.1|JN026393.1|JN026392.1|JN026391.1|JN026390.1|JN026389.1|JN026388.1|JN026387.1|JN026386.1|JN026385.1|JN026384.1|JN026383.1|JN026382.1|JN026381.1|JN026380.1|JN026379.1|JN026378.1|JN026377.1|JN026376.1|JN026375.1|JN026374.1|JN026373.1|JN026372.1|JN026371.1|JN026370.1|JN026369.1|JN026368.1|JN026367.1|JN026366.1|JN026365.1|JN026364.1|JN026363.1|JN026362.1|JN026361.1|JN026360.1|JN026359.1|JN026358.1|JN026357.1|JN026356.1|JN026355.1|JN026354.1|JN026353.1|JN026352.1|JN026351.1|JN026350.1|JN026349.1|JN026348.1|JN026347.1|JN026346.1|JN026345.1|JN026344.1|JN026343.1|JN026342.1|JN026341.1|JN026340.1|JN026339.1|JN026338.1|JN026337.1|JN026336.1|JN026335.1|JN026334.1|JN026333.1|JN026332.1|JN026331.1|JN026330.1|JN026329.1|JN026328.1|JN026327.1|JN026326.1|JN026325.1|JN026324.1|JN026323.1|JN026322.1|JN026321.1|JN026320.1|JN026319.1|JN026318.1|JN026317.1|JN026316.1|JN026315.1|JN026314.1|JN026313.1|JN026312.1|JN026311.1|JN026310.1|JN026309.1|JN026308.1|JN026307.1|JN026306.1|JN026305.1|JN026304.1|JN026303.1|JN026302.1|JN026301.1|JN026300.1|JN026299.1|JN026298.1|JN026297.1|JN026296.1|JN026295.1|JN026294.1|JN026293.1|JN026292.1|JN026291.1|JN026290.1|JN026289.1|JN026288.1|JN026287.1|JN026286.1|JN026285.1|JN026284.1|JN026283.1|JN026282.1|JN026281.1|JN026280.1|JN026279.1|JN026278.1|JN026277.1|JN026276.1|JN026275.1|JN026274.1|JN026273.1|JN026272.1|JN026271.1|JN026270.1|JN026269.1|JN026268.1|JN026267.1|JN026266.1|JN026265.1|JN026264.1|JN026263.1|JN026262.1|JN026261.1|JN026260.1|JN026259.1|JN026258.1|JN026257.1|JN026256.1|JN026255.1|JN026254.1|JN026253.1|JN026252.1|JN026251.1|JN026250.1|JN026249.1|JN026248.1|JN026247.1|JN026246.1|JN026245.1|JN026244.1|JN026243.1|JN026242.1|JN026241.1|JN026240.1|JN026239.1|JN026238.1|JN026237.1|JN026236.1|JN026235.1|JN026234.1|JN026233.1|JN026232.1|JN026231.1|JN026230.1|JN026229.1|JN026228.1|JN026227.1|JN026226.1|JN026225.1|JN026224.1|JN026223.1|JN026222.1|JN026221.1|JN026220.1|JN026219.1|JN026218.1|JN026217.1|JN026216.1|JN026215.1|JN026214.1|JN026213.1|JN026212.1|JN026211.1|JN026210.1|JN026209.1|JN026208.1|JN026207.1|JN026206.1|JN026205.1|JN026204.1|JN026203.1|JN026202.1|JN026201.1|JN026200.1|JN026199.1|JN026198.1|JN026197.1|JN026196.1|JN026195.1|JN026194.1|JN026193.1|JN026192.1|JN026191.1|JN026190.1|JN026189.1|JN026188.1|JN026187.1|JN026186.1|JN026185.1|JN026184.1|JN026183.1|JN026182.1|JN026181.1|JN026180.1|JN026179.1|JN026178.1|JN026177.1|JN026176.1|JN026175.1|JN026174.1|JN026173.1|JN026172.1|JN026171.1|JN026170.1|JN026169.1|JN026168.1|JN026167.1|JN026166.1|JN026165.1|JN026164.1|JN026163.1|JN026162.1|JN026161.1|JN026160.1|JN026159.1|JN026158.1|JN026157.1|JN026156.1|JN026155.1|JN026154.1|JN026153.1|JN026152.1|JN026151.1|JN026148.1|JN026147.1|JN026146.1|JN026145.1|JN026144.1|JN026143.1|JN026142.1|JN026141.1|JN026140.1|JN026139.1|JN026138.1|JN026137.1|JN026136.1|JN026135.1|JN026134.1|JN026133.1|JN026132.1|JN026131.1|JN026130.1|JN026129.1|JN026128.1|JN026127.1|JN026126.1|JN026125.1|JN026124.1|JN026123.1|JN026122.1|JN026121.1|JN026120.1|JN026119.1|JN026118.1|JN026117.1|JN026116.1|JN026114.1|JN026113.1|JN026112.1|JN026111.1|JN026110.1|JN026109.1|JN026108.1|JN026107.1|JN026106.1|JN026105.1|JN026104.1|JN026103.1|JN026102.1|JN026101.1|JN026100.1|JN026099.1|JN026098.1|JN026097.1|JN026096.1|JN026095.1|JN026094.1|JN026093.1|JN026092.1|JN026091.1|JN026089.1|JN026088.1|JN026087.1|JN026086.1|JN026085.1|JN026084.1|JN026083.1|JN026082.1|JN026081.1|JN026080.1|JN026079.1|JN026078.1|JN026077.1|JN026076.1|JN026075.1|JN026074.1|JN026073.1|JN026072.1|JN026071.1|JN026070.1|JN026069.1|JN026068.1|JN026067.1|JN026066.1|JN026065.1|JN026064.1|JN026063.1|JN026062.1|JN026061.1|JN026060.1|JN026059.1|JN026058.1|JN026057.1|JN026056.1|JN026055.1|JN026054.1|JN026053.1|JN026052.1|JN026051.1|JN026050.1|JN026049.1|JN026048.1|JN026047.1|JN026046.1|JN026045.1|JN026044.1|JN026043.1|JN026042.1|JN026041.1|JN026040.1|JN026039.1|JN026038.1|JN026037.1|JN026036.1|JN026035.1|JN026034.1|JN026033.1|JN026032.1|JN026031.1|JN026030.1|JN026029.1|JN026028.1|JN026027.1|JN026026.1|JN026025.1|JN026024.1|JN026023.1|JN026022.1|JN026021.1|JN026020.1|JN026019.1|JN026018.1|JN026017.1|JN026016.1|JN026015.1|JN026014.1|JN026013.1|JN026012.1|JN026011.1|JN026010.1|JN026009.1|JN026008.1|JN026007.1|JN026006.1|JN026005.1|JN026004.1|JN026003.1|JN026002.1|JN026001.1|JN026000.1|JN025998.1|JN025997.1|JN025996.1|JN025995.1|JN025994.1|JN025993.1|JN025992.1|JN025991.1|JN025990.1|JN025989.1|JN025988.1|JN025987.1|JN025986.1|JN025985.1|JN025984.1|JN025983.1|JN025982.1|JN025981.1|JN025980.1|JN025979.1|JN025978.1|JN025977.1|JN025976.1|JN025975.1|JN025974.1|JN025973.1|JN025972.1|JN025971.1|JN025970.1|JN025969.1|JN025968.1|JN025967.1|JN025966.1|JN025965.1|JN025964.1|JN025963.1|JN025962.1|JN025961.1|JN025960.1|JN025959.1|JN025958.1|JN025957.1|JN025956.1|JN025955.1|JN025954.1|JN025953.1|JN025952.1|JN025951.1|JN025950.1|JN025949.1|JN025948.1|JN025947.1|JN025946.1|JN025945.1|JN025944.1|JN025943.1|JN025942.1|JN025941.1|JN025940.1|JN025939.1|JN025938.1|JN025937.1|JN025936.1|JN025935.1|JN025934.1|JN025933.1|JN025932.1|JN025931.1|JN025930.1|JN025929.1|JN025928.1|JN025927.1|JN025926.1|JN025925.1|JN025924.1|JN025923.1|JN025922.1|JN025921.1|JN025920.1|JN025919.1|JN025918.1|JN025917.1|JN025916.1|JN025915.1|JN025914.1|JN025913.1|JN025912.1|JN025911.1|JN025910.1|JN025909.1|JN025908.1|JN025907.1|JN025906.1|JN025905.1|JN025904.1|JN025903.1|JN025902.1|JN025901.1|JN025900.1|JN025899.1|JN025898.1|JN025897.1|JN025896.1|JN025895.1|JN025894.1|JN025893.1|JN025892.1|JN025891.1|JN025890.1|JN025889.1|JN025888.1|JN025887.1|JN025886.1|JN025885.1|JN025884.1|JN025883.1|JN025882.1|JN025881.1|JN025880.1|JN025879.1|JN025878.1|JN025877.1|JN025876.1|JN025875.1|JN025874.1|JN025873.1|JN025872.1|JN025871.1|JN025870.1|JN025869.1|JN025868.1|JN025867.1|JN025866.1|JN025865.1|JN025864.1|JN025863.1|JN025862.1|JN025861.1|JN025860.1|JN025859.1|JN025858.1|JN025857.1|JN025856.1|JN025855.1|JN025854.1|JN025853.1|JN025852.1|JN025851.1|JN025850.1|JN025849.1|JN025848.1|JN025847.1|JN025846.1|JN025845.1|JN025844.1|JN025843.1|JN025842.1|JN025841.1|JN025840.1|JN025839.1|JN025838.1|JN025837.1|JN025836.1|JN025835.1|JN025834.1|JN025833.1|JN025832.1|JN025831.1|JN025830.1|JN025829.1|JN025828.1|JN025827.1|JN025826.1|JN025825.1|JN025824.1|JN025823.1|JN025822.1|JN025821.1|JN025820.1|JN025819.1|JN025818.1|JN025817.1|JN025816.1|JN025815.1|JN025814.1|JN025813.1|JN025812.1|JN025811.1|JN025810.1|JN025809.1|JN025808.1|JN025807.1|JN025806.1|JN025805.1|JN025804.1|JN025803.1|JN025802.1|JN025801.1|JN025800.1|JN025799.1|JN025798.1|JN025797.1|JN025796.1|JN025795.1|JN025794.1|JN025793.1|JN025792.1|JN025791.1|JN025790.1|JN025789.1|JN025788.1|JN025787.1|JN025786.1|JN025785.1|JN025784.1|JN025783.1|JN025782.1|JN025781.1|JN025780.1|JN025779.1|JN025778.1|JN025777.1|JN025776.1|JN025775.1|JN025774.1|JN025773.1|JN025772.1|JN025771.1|JN025770.1|JN025769.1|JN025768.1|JN025767.1|JN025766.1|JN025765.1|JN025764.1|JN025763.1|JN025762.1|JN025761.1|JN025760.1|JN025759.1|JN025758.1|JN025757.1|JN025756.1|JN025755.1|JN025754.1|JN025753.1|JN025752.1|JN025751.1|JN025750.1|JN025749.1|JN025748.1|JN025747.1|JN025746.1|JN025745.1|JN025744.1|JN025743.1|JN025742.1|JN025741.1|JN025740.1|JN025739.1|JN025738.1|JN025737.1|JN025736.1|JN025735.1|JN025734.1|JN025733.1|JN025732.1|JN025731.1|JN025730.1|JN025729.1|JN025728.1|JN025727.1|JN025726.1|JN025725.1|JN025724.1|JN025723.1|JN025722.1|JN025721.1|JN025720.1|JN025719.1|JN025718.1|JN025717.1|JN025716.1|JN025715.1|JN025714.1|JN025713.1|JN025712.1|JN025711.1|JN025710.1|JN025709.1|JN025708.1|JN025707.1|JN025706.1|JN025705.1|JN025704.1|JN025703.1|JN025702.1|JN025701.1|JN025700.1|JN025699.1|JN025698.1|JN025697.1|JN025696.1|JN025695.1|JN025694.1|JN025693.1|JN025692.1|JN025691.1|JN025690.1|JN025689.1|JN025688.1|JN025687.1|JN025686.1|JN025685.1|JN025684.1|JN025683.1|JN025682.1|JN025681.1|JN025680.1|JN025679.1|JN025678.1|JN025677.1|JN025676.1|JN025675.1|JN025674.1|JN025673.1|JN025672.1|JN025671.1|JN025670.1|JN025669.1|JN025668.1|JN025667.1|JN025666.1|JN025665.1|JN025664.1|JN025663.1|JN025662.1|JN025661.1|JN025660.1|JN025659.1|JN025658.1|JN025657.1|JN025656.1|JN025655.1|JN025654.1|JN025653.1|JN025652.1|JN025651.1|JN025650.1|JN025649.1|JN025648.1|JN025647.1|JN025646.1|JN025645.1|JN025644.1|JN025643.1|JN025642.1|JN025641.1|JN025640.1|JN025639.1|JN025638.1|JN025637.1|JN025636.1|JN025635.1|JN025634.1|JN025633.1|JN025632.1|JN025631.1|JN025630.1|JN025629.1|JN025628.1|JN025627.1|JN025626.1|JN025625.1|JN025624.1|JN025623.1|JN025622.1|JN025621.1|JN025620.1|JN025619.1|JN025618.1|JN025617.1|JN025616.1|JN025615.1|JN025614.1|JN025613.1|JN025612.1|JN025611.1|JN025610.1|JN025609.1|JN025608.1|JN025607.1|JN025606.1|JN025605.1|JN025604.1|JN025603.1|JN025602.1|JN025601.1|JN025600.1|JN025599.1|JN025598.1|JN025597.1|JN025596.1|JN025595.1|JN025594.1|JN025593.1|JN025592.1|JN025591.1|JN025590.1|JN025589.1|JN025588.1|JN025587.1|JN025586.1|JN025585.1|JN025584.1|JN025583.1|JN025582.1|JN025581.1|JN025580.1|JN025579.1|JN025578.1|JN025577.1|JN025576.1|JN025575.1|JN025574.1|JN025573.1|JN025572.1|JN025571.1|JN025570.1|JN025569.1|JN025568.1|JN025567.1|JN025566.1|JN025565.1|JN025564.1|JN025563.1|JN025562.1|JN025561.1|JN025560.1|JN025559.1|JN025558.1|JN025557.1|JN025556.1|JN025555.1|JN025554.1|JN025553.1|JN025552.1|JN025551.1|JN025550.1|JN025549.1|JN025548.1|JN025547.1|JN025546.1|JN025545.1|JN025544.1|JN025543.1|JN025542.1|JN025541.1|JN025540.1|JN025539.1|JN025538.1|JN025537.1|JN025536.1|JN025535.1|JN025534.1|JN025533.1|JN025532.1|JN025531.1|JN025530.1|JN025529.1|JN025528.1|JN025527.1|JN025526.1|JN025525.1|JN025524.1|JN025523.1|JN025522.1|JN025521.1|JN025520.1|JN025519.1|JN025518.1|JN025517.1|JN025516.1|JN025515.1|JN025514.1|JN025513.1|JN025512.1|JN025511.1|JN025510.1|JN025509.1|JN025508.1|JN025507.1|JN025506.1|JN025505.1|JN025504.1|JN025503.1|JN025502.1|JN025501.1|JN025500.1|JN025499.1|JN025498.1|JN025497.1|JN025496.1|JN025495.1|JN025494.1|JN025493.1|JN025492.1|JN025491.1|JN025490.1|JN025489.1|JN025488.1|JN025487.1|JN025486.1|JN025485.1|JN025484.1|JN025483.1|JN025482.1|JN025481.1|JN025480.1|JN025479.1|JN025478.1|JN025477.1|JN025476.1|JN025475.1|JN025474.1|JN025473.1|JN025472.1|JN025471.1|JN024878.1|JN024877.1|JN024876.1|JN024875.1|JN024874.1|JN024873.1|JN024872.1|JN024871.1|JN024870.1|JN024869.1|JN024868.1|JN024867.1|JN024861.1|JN024860.1|JN024859.1|JN024858.1|JN024857.1|JN024856.1|JN024855.1|JN024854.1|JN024853.1|JN024852.1|JN024851.1|JN024850.1|JN024849.1|JN024797.1|JN024796.1|JN024795.1|JN024794.1|JN024793.1|JN024792.1|JN024791.1|JN024790.1|JN024789.1|JN024788.1|JN024787.1|JN024786.1|JN024785.1|JN024784.1|JN024783.1|JN024782.1|JN024781.1|JN024780.1|JN024779.1|JN024778.1|JN024777.1|JN024776.1|JN024775.1|JN024774.1|JN024773.1|JN024772.1|JN024771.1|JN024770.1|JN024769.1|JN024768.1|JN024767.1|JN024766.1|JN024765.1|JN024764.1|JN024763.1|JN024762.1|JN024761.1|JF952853.1|JF952852.1|JF271224.1|JF271191.1|JF271190.1|JF271189.1|JF271148.1|JF271146.1|JF499144.1|JF499088.1|JF498799.1|JF498798.1|JF448833.1|JF448832.1|JF448831.1|JF448019.1|HQ712265.1|HQ712264.1|HQ682294.1|HQ682240.1|HQ682704.1|HQ682703.1|HQ682702.1|HQ682701.1|HQ683347.1|HQ683206.1|HQ683189.1|HQ683188.1|HQ683187.1|HQ683186.1|HQ683185.1|HQ683184.1|HQ683183.1|HQ683182.1|HQ683181.1|HQ683180.1|HQ682820.1|HQ682819.1|HQ682818.1|HQ682817.1|HQ682816.1|HQ682815.1|HQ682814.1|HQ682813.1|HQ682812.1|HQ682811.1|HQ682810.1|HQ682809.1|HQ682808.1|HQ682807.1|HQ682806.1|HQ682805.1|HQ682804.1|HQ682803.1|HQ682802.1|HQ682801.1|HQ682800.1|HQ682799.1|HQ682798.1|HQ682797.1|HQ682796.1|HQ682795.1|HQ682794.1|HQ682793.1|HQ682792.1|HQ682791.1|HQ682790.1|HQ682789.1|HQ682763.1|HQ682638.1|HQ682637.1|HQ682636.1|HQ682635.1|HQ682634.1|HQ682633.1|HQ682632.1|HQ682448.1|HQ682447.1|HQ682446.1|HQ682445.1|HQ682444.1|HQ682443.1|HQ682442.1|HQ682441.1|HQ682440.1|HQ682439.1|HQ682438.1|HQ682437.1|HQ600806.1|HQ600805.1|HQ600804.1|HQ600803.1|HQ600802.1|HQ600801.1|HQ339971.1|HQ171519.1|HQ171518.1|HQ171517.1|HQ171516.1|HQ171515.1|HQ171514.1|HQ171513.1|HQ171496.1|HQ171495.1|HQ171494.1|HQ171493.1|HQ171492.1|HQ171491.1|HQ152877.1|HM101828.1|HM101827.1|HM101826.1|HM101825.1|HM101824.1|HM101823.1|HM101822.1|HM101821.1|HM101820.1|HM101819.1|HM101818.1|HM101817.1|HM101816.1|HM101815.1|HM101814.1|HM101813.1|HM101812.1|HM101811.1|HM101810.1|HM101809.1|HM101808.1|HM101807.1|HM101806.1|HM101805.1|HM101804.1|HM101803.1|HM101802.1|HM101801.1|HM101800.1|HM101799.1|HM101798.1|HM101797.1|HM101796.1|HM101795.1|HM101794.1|HM101793.1|HM101792.1|HM101791.1|HM101790.1|HM101789.1|HM101788.1|HM101787.1|HM101786.1|HM101785.1|HM101784.1|HM101783.1|HM101782.1|HM101781.1|HM101780.1|HM101779.1|HM101778.1|HM101777.1|HM101776.1|HM101775.1|HM101774.1|HM101773.1|HM101772.1|HM101771.1|HM101770.1|HM101769.1|HM101768.1|HM101767.1|HM101766.1|HM101765.1|HM101764.1|HM101763.1|HM101754.1|HM137805.1|HM137804.1|HM137803.1|HM137802.1|HM102287.1|GU440553.1|GU440269.1|GU336800.1|GU335461.1|GU335460.1|GU335459.1|GU335451.1|GU335450.1|GU335449.1|GU335448.1|GU335447.1|GU335446.1|GU335445.1|GU335444.1|GU335443.1|GU908084.1|GU908083.1|GU908082.1|GU908081.1|GU908080.1|GU908079.1|GU908078.1|GU908077.1|GU908076.1|GU908075.1|GU908074.1|GU571983.1|GU571982.1|GU571957.1|GU571956.1|GU571881.1|GU571880.1|GU571722.1|GU571721.1|GU571708.1|GU571707.1|GU571487.1|GU571486.1|GU571463.1|GU571462.1|GU571388.1|GU571387.1|GU571241.1|GU571240.1|GU571231.1|GU571230.1|GU147179.1|GU147178.1|GU147177.1|GU147176.1|GU225628.1|GU225627.1|GU225626.1|GU225625.1|GU225624.1|GU225623.1|GU225622.1|GU225621.1|GU225620.1|GU225619.1|GU225618.1|GU225617.1|GU225616.1|GU225615.1|GU160568.1|GU160567.1|GU160566.1|GU160565.1|GU160564.1|GU160563.1|GU160562.1|GU160561.1|GU160560.1|GU160559.1|GU160558.1|GU160557.1|GU160556.1|GU160555.1|GU160554.1|GU160553.1|GU160552.1|GU160551.1|GU160550.1|GU160549.1|GU164110.1|GU164109.1|GU164108.1|JN801393.1|JN801392.1|JN801391.1|JN801390.1|JN801389.1|JN801388.1|JN801387.1|JN801386.1|JN801385.1|JN801384.1|JN801383.1|JN801382.1|JN801381.1|JN801380.1|JN801379.1|JN801378.1|JN801377.1|JN801376.1|JN801375.1|JN801374.1|JN801373.1|JN801372.1|JN801371.1|JN801370.1|JN801369.1|JN801368.1|JN801366.1|JN801365.1|JN801364.1|JN801363.1|JN801358.1|JN801350.1|JN801349.1|JN801348.1|JN801347.1|JN801346.1|JN801345.1|JN801344.1|JN801343.1|JN801342.1|JN801340.1|JN801339.1|JN801338.1|JN801337.1|JN801336.1|JN801335.1|JN801334.1|JN801333.1|JN801332.1|JN801331.1|JN801330.1|JN801329.1|JN801328.1|JN801327.1|JN801326.1|JN801325.1|JN801324.1|JN801323.1|JN801322.1|JN801321.1|JN801320.1|JN801319.1|JN801318.1|JN801317.1|JN801316.1|JN801315.1|JN801314.1|JN801313.1|JN801312.1|JN801311.1|JN801310.1|JN801309.1|JN801308.1|JN801307.1|JN801306.1|JN801305.1|JN801304.1|JN801302.1|JN801301.1|JN801300.1|JN801299.1|JN801298.1|JN801297.1|JN801296.1|JN801295.1|JN801294.1|JN801293.1|JN801292.1|JN801291.1|JN801290.1|JN801289.1|JN801288.1|JN801287.1|JN801286.1|JN801285.1|JN801284.1|JN801283.1|JN801282.1|JN801281.1|JN801280.1|JN801279.1|JN801278.1|JN801277.1|JN801276.1|JN801275.1|JN801274.1|JN801273.1|JN801272.1|JN801271.1|JN801270.1|JN801269.1|JN801268.1|JN801267.1|JN801266.1|JN801265.1|JN801264.1|JN801263.1|JN801262.1|JN801261.1|JN801260.1|JN801259.1|JN801258.1|JN801257.1|JN801256.1|JN801255.1|JN801254.1|JN801367.1|JN801362.1|JN801361.1|JN801360.1|JN801359.1|JN801357.1|JN801356.1|JN801355.1|JN801354.1|JN801353.1|JN801352.1|JN801351.1|JN801341.1|JN801303.1|JN802115.1|JN802114.1|JN802113.1|JN802112.1|JN802111.1|JN802110.1|JN802109.1|JN802108.1|JN802107.1|JN802106.1|JN802105.1|JN802104.1|JN802103.1|JN802102.1|JN802101.1|JN802100.1|JN802099.1|JN802098.1|JN802097.1|JN802096.1|JN802095.1|JN802094.1|JN802093.1|JN802092.1|JN802091.1|JN802090.1|JN802089.1|JN802088.1|JN802087.1|JN802086.1|JN802085.1|JN802084.1|JN802083.1|JN802082.1|JN802081.1|JN802080.1|JN802079.1|JN802078.1|JN802077.1|JN802076.1|JN802075.1|JN802074.1|JN802073.1|JN802072.1|JN802071.1|JN802070.1|JN802069.1|JN802068.1|JN802067.1|JN802066.1|JN802065.1|JN802064.1|JN802063.1|JN802062.1|JN802061.1|JN802060.1|JN802059.1|JN802058.1|JN802057.1|JN802056.1|JN802055.1|JN802054.1|JN802053.1|JN802052.1|JN802051.1|JN802050.1|JN802049.1|JN802048.1|JN802047.1|JN802046.1|JN802045.1|JN802044.1|JN802043.1|JN802040.1|JN802039.1|JN802038.1|JN802037.1|JN802036.1|JN802035.1|JN802034.1|JN802033.1|JN802032.1|JN802031.1|JN802030.1|JN802029.1|JN802028.1|JN802027.1|JN802026.1|JN802025.1|JN802024.1|JN802023.1|JN802022.1|JN802021.1|JN802020.1|JN802019.1|JN802018.1|JN802017.1|JN802016.1|JN802015.1|JN802014.1|JN802013.1|JN802012.1|JN802011.1|JN802010.1|JN802009.1|JN802008.1|JN802007.1|JN802006.1|JN802005.1|JN802004.1|JN802003.1|JN802002.1|JN802001.1|JN802000.1|JN801999.1|JN801998.1|JN801997.1|JN801996.1|JN801995.1|JN801994.1|JN801993.1|JN801992.1|JN801991.1|JN801990.1|JN801989.1|JN801986.1|JN801985.1|JN801984.1|JN801983.1|JN801982.1|JN801981.1|JN801980.1|JN801979.1|JN801978.1|JN801977.1|JN801976.1|JN801975.1|JN801974.1|JN801973.1|JN801969.1|JN801968.1|JN801967.1|JN801966.1|JN801965.1|JN801964.1|JN801963.1|JN801962.1|JN801961.1|JN801960.1|JN801959.1|JN801958.1|JN801957.1|JN801956.1|JN801955.1|JN801954.1|JN801953.1|JN801952.1|JN801951.1|JN801949.1|JN801948.1|JN801947.1|JN801946.1|JN801945.1|JN801944.1|JN801943.1|JN801942.1|JN801941.1|JN801940.1|JN801939.1|JN801938.1|JN801937.1|JN801936.1|JN801935.1|JN801934.1|JN801933.1|JN801932.1|JN801931.1|JN801930.1|JN801929.1|JN801928.1|JN801927.1|JN801926.1|JN801925.1|JN801924.1|JN801923.1|JN801922.1|JN801921.1|JN801920.1|JN801919.1|JN801918.1|JN801917.1|JN801916.1|JN801915.1|JN801914.1|JN801913.1|JN801912.1|JN801911.1|JN801910.1|JN801909.1|JN801908.1|JN801907.1|JN801906.1|JN801905.1|JN801904.1|JN801903.1|JN801902.1|JN801901.1|JN801900.1|JN801899.1|JN801898.1|JN801897.1|JN801896.1|JN801895.1|JN801894.1|JN801893.1|JN801892.1|JN801891.1|JN801890.1|JN801889.1|JN801888.1|JN801887.1|JN801886.1|JN801885.1|JN801884.1|JN801883.1|JN801882.1|JN801881.1|JN801880.1|JN801879.1|JN801878.1|JN801877.1|JN801876.1|JN801875.1|JN801874.1|JN801873.1|JN801872.1|JN801871.1|JN801870.1|JN801869.1|JN801868.1|JN801867.1|JN801866.1|JN801865.1|JN801864.1|JN801863.1|JN801862.1|JN801861.1|JN801860.1|JN801859.1|JN801858.1|JN801857.1|JN801856.1|JN801855.1|JN801852.1|JN801850.1|JN801849.1|JN801848.1|JN801847.1|JN801846.1|JN801845.1|JN801844.1|JN801843.1|JN801841.1|JN801840.1|JN801839.1|JN801838.1|JN801837.1|JN801836.1|JN801835.1|JN801834.1|JN801833.1|JN801832.1|JN801831.1|JN801830.1|JN801829.1|JN801828.1|JN801827.1|JN801826.1|JN801825.1|JN801824.1|JN801823.1|JN801822.1|JN801821.1|JN801820.1|JN801819.1|JN801818.1|JN801817.1|JN801816.1|JN801815.1|JN801814.1|JN801813.1|JN801812.1|JN801811.1|JN801810.1|JN801809.1|JN801808.1|JN801807.1|JN801806.1|JN801805.1|JN801804.1|JN801803.1|JN801802.1|JN801801.1|JN801800.1|JN801799.1|JN801798.1|JN801797.1|JN801796.1|JN801795.1|JN801794.1|JN801793.1|JN801792.1|JN801791.1|JN801790.1|JN801789.1|JN801788.1|JN801787.1|JN801786.1|JN801785.1|JN801784.1|JN801783.1|JN801782.1|JN801781.1|JN801780.1|JN801779.1|JN801778.1|JN801777.1|JN801776.1|JN801775.1|JN801774.1|JN801773.1|JN801772.1|JN801771.1|JN801770.1|JN801769.1|JN801768.1|JN801767.1|JN801766.1|JN801765.1|JN801764.1|JN801763.1|JN801762.1|JN801761.1|JN801760.1|JN801759.1|JN801758.1|JN801757.1|JN801756.1|JN801755.1|JN801754.1|JN801753.1|JN801752.1|JN801751.1|JN801750.1|JN801749.1|JN801748.1|JN801747.1|JN801746.1|JN801745.1|JN801744.1|JN801743.1|JN801742.1|JN801741.1|JN801740.1|JN801739.1|JN801738.1|JN801737.1|JN801736.1|JN801735.1|JN801734.1|JN801733.1|JN801732.1|JN801731.1|JN801730.1|JN801729.1|JN801728.1|JN801727.1|JN801726.1|JN801725.1|JN801724.1|JN801723.1|JN801722.1|JN801721.1|JN801720.1|JN801719.1|JN801718.1|JN801717.1|JN801716.1|JN801715.1|JN801714.1|JN801713.1|JN801712.1|JN801711.1|JN801710.1|JN801709.1|JN801708.1|JN801707.1|JN801706.1|JN801705.1|JN801704.1|JN801703.1|JN801702.1|JN801701.1|JN801700.1|JN801699.1|JN801698.1|JN801697.1|JN801696.1|JN801695.1|JN801694.1|JN801693.1|JN801692.1|JN801691.1|JN801690.1|JN801689.1|JN801688.1|JN801687.1|JN801686.1|JN801685.1|JN801684.1|JN801683.1|JN801682.1|JN801681.1|JN801680.1|JN801679.1|JN801678.1|JN801677.1|JN801676.1|JN801675.1|JN801674.1|JN801673.1|JN801672.1|JN801671.1|JN801670.1|JN801669.1|JN801668.1|JN801667.1|JN801666.1|JN801665.1|JN801664.1|JN801663.1|JN801662.1|JN801661.1|JN801660.1|JN801659.1|JN801658.1|JN801657.1|JN801656.1|JN801655.1|JN801654.1|JN801653.1|JN801652.1|JN801651.1|JN801650.1|JN801649.1|JN801648.1|JN801647.1|JN801646.1|JN801645.1|JN801644.1|JN801643.1|JN801642.1|JN801641.1|JN801640.1|JN801633.1|JN801632.1|JN801631.1|JN801630.1|JN801629.1|JN801628.1|JN801627.1|JN801624.1|JN801623.1|JN801622.1|JN801621.1|JN801620.1|JN801619.1|JN801618.1|JN801617.1|JN801616.1|JN801615.1|JN801614.1|JN801613.1|JN801612.1|JN801611.1|JN801610.1|JN801609.1|JN801608.1|JN801607.1|JN801606.1|JN801605.1|JN801604.1|JN801603.1|JN801602.1|JN801601.1|JN801600.1|JN801599.1|JN801598.1|JN801597.1|JN801596.1|JN801595.1|JN801594.1|JN801593.1|JN801592.1|JN801591.1|JN801590.1|JN801589.1|JN801588.1|JN801587.1|JN801586.1|JN801585.1|JN801584.1|JN801583.1|JN801582.1|JN801581.1|JN801580.1|JN801579.1|JN801578.1|JN801577.1|JN801576.1|JN801575.1|JN801574.1|JN801573.1|JN801572.1|JN801571.1|JN801570.1|JN801569.1|JN801568.1|JN801567.1|JN801566.1|JN801565.1|JN801564.1|JN801563.1|JN801562.1|JN801561.1|JN801560.1|JN801559.1|JN801558.1|JN801557.1|JN801555.1|JN801554.1|JN801553.1|JN801552.1|JN801551.1|JN801549.1|JN801548.1|JN801547.1|JN801546.1|JN801545.1|JN801544.1|JN801543.1|JN801542.1|JN801541.1|JN801540.1|JN801539.1|JN801538.1|JN801537.1|JN801536.1|JN801535.1|JN801534.1|JN801533.1|JN801532.1|JN801531.1|JN801530.1|JN801529.1|JN801528.1|JN801527.1|JN801526.1|JN801523.1|JN801522.1|JN801521.1|JN801520.1|JN801519.1|JN801518.1|JN801517.1|JN801516.1|JN801515.1|JN801514.1|JN801513.1|JN801512.1|JN801511.1|JN801510.1|JN801509.1|JN801508.1|JN801507.1|JN801506.1|JN801505.1|JN801504.1|JN801503.1|JN801502.1|JN801501.1|JN801500.1|JN801499.1|JN801498.1|JN801496.1|JN801495.1|JN801494.1|JN801493.1|JN801492.1|JN801491.1|JN801490.1|JN801489.1|JN801488.1|JN801487.1|JN801486.1|JN801485.1|JN801484.1|JN801483.1|JN801481.1|JN801480.1|JN801479.1|JN802042.1|JN802041.1|JN801988.1|JN801987.1|JN801972.1|JN801971.1|JN801970.1|JN801950.1|JN801854.1|JN801853.1|JN801851.1|JN801842.1|JN801639.1|JN801638.1|JN801637.1|JN801636.1|JN801635.1|JN801634.1|JN801626.1|JN801625.1|JN801556.1|JN801550.1|JN801525.1|JN801524.1|JN801497.1|JN801482.1|JN231290.1|JF751654.1|JF751631.1|JF751555.1|JF751483.1|JF751393.1|JF751364.1|JF751357.1|JF751212.1|JF751168.1|JF751083.1|JF751072.1|JF754421.1|JF754414.1|JF754313.1|JF754312.1|JF754310.1|JF754308.1|JF754082.1|JF754074.1|JF754045.1|JF754039.1|JF754035.1|JF753998.1|JF753990.1|JF753989.1|JF753988.1|JF753967.1|JF753948.1|JF753926.1|JF753918.1|JF753893.1|JF753658.1|JF753197.1|JF752940.1|JF752621.1|JF752552.1|JF752517.1|JF752515.1|JF752512.1|JF752504.1|JF752469.1|JF763433.1|JF763275.1|JF763260.1|JF763257.1|JF763232.1|JF762974.1|JF762913.1|JF762912.1|JF762910.1|JF762902.1|JF762505.1|JF762081.1|JF761979.1|JF761978.1|JF761926.1|JF761889.1|JF761888.1|JF761850.1|JF761805.1|JF761776.1|JF761766.1|JF761391.1|JF778594.1|JF778366.1|JF778211.1|JF778205.1|JF778200.1|JF778196.1|JF778195.1|JF778194.1|JF778193.1|JF778192.1|JF778191.1|JF778190.1|JF778189.1|JF778188.1|JF778187.1|JF778186.1|JF778185.1|JF778184.1|JF778183.1|JF778182.1|JF778181.1|JF778087.1|JF778062.1|JF778061.1|JF778060.1|JF778052.1|JF778051.1|JF778050.1|JF778049.1|JF778048.1|JF778047.1|JF778046.1|JF778045.1|JF778044.1|JF778043.1|JF778042.1|JF778041.1|JF778040.1|JF778039.1|JF778038.1|JF778037.1|JF778036.1|JF778035.1|JF778034.1|JF778033.1|JF778032.1|JF777999.1|JF777975.1|JF777974.1|JF777973.1|JF777972.1|JF777971.1|JF777970.1|JF777969.1|JF777968.1|JF777967.1|JF777965.1|JF777964.1|JF777961.1|JF777959.1|JF777935.1|JF777829.1|JF777685.1|JF777684.1|JF777670.1|JF777543.1|JF751910.1|JF751762.1|JF751756.1|JF751752.1|JF751750.1|JF751745.1|JF761314.1|JF761158.1|JF761099.1|JF760938.1|JF760924.1|JF760918.1|JF760914.1|JF760906.1|JF760844.1|JF760734.1|JF760712.1|JF760681.1|JF760577.1|JF760561.1|JF760548.1|JF760511.1|JF760465.1|JF752019.1|JF752018.1|JF752017.1|JF752016.1|JF752015.1|JF752014.1|JF752013.1|JF752012.1|JF752011.1|JF752010.1|JF752009.1|JF752008.1|JF752007.1|JF752006.1|JF752005.1|JF752004.1|JF752003.1|JF752002.1|JF752001.1|JF752000.1|JF751999.1|JF751998.1|JF751997.1|JF751996.1|JF751995.1|JF751994.1|JF751993.1|JF751992.1|JF751991.1|JF751990.1|JF751989.1|JF751988.1|JF751987.1|JF751986.1|JF751985.1|JF751984.1|JF751983.1|JF751982.1|JF751981.1|JF751980.1|JF751979.1|JF751978.1|JF751977.1|JF751976.1|JF751975.1|JF751974.1|JF751973.1|JF751972.1|JF751971.1|JF751970.1|JF751969.1|JF751968.1|JF751967.1|JF751966.1|JF751965.1|JF751964.1|JF751963.1|JF751962.1|JF751961.1|JF751960.1|JF751959.1|JF751958.1|JF751957.1|JF751956.1|JF751955.1|JF751954.1|JF751953.1|JF751952.1|JF751951.1|JF751950.1|JF751949.1|JF751948.1|JF751947.1|JF751946.1|JF751945.1|JF751943.1|JF751942.1|JF751941.1|JF751940.1|JF751937.1|JF751935.1|JF751934.1|JF751931.1|JF751930.1|JF751929.1|JF751928.1|JF751925.1|JF751924.1|JF751923.1|JF751922.1|JF751921.1|JF751920.1|JF751919.1|JF750865.1|JF750864.1|JF750863.1|JF750862.1|JF750861.1|JF750860.1|JF750859.1|JF750858.1|JF750857.1|JF750856.1|JF750855.1|JF750854.1|JF750853.1|JF750852.1|JF750851.1|JF750850.1|JF750849.1|JF750848.1|JF750847.1|JF750846.1|JF750845.1|JF750844.1|JF750843.1|JF750842.1|JF750841.1|JF750840.1|JF750839.1|JF750838.1|JF750837.1|JF750836.1|JF750835.1|JF750834.1|JF750833.1|JF750832.1|JF750831.1|JF750830.1|JF750829.1|JF750828.1|JF750827.1|JF750826.1|JF750825.1|JF750824.1|JF750823.1|JF750822.1|JF750815.1|JF750814.1|JF750813.1|JF750812.1|JF750811.1|JF750810.1|JF750803.1|JF753979.1|HQ683512.1|HQ683511.1|HQ683510.1|JN988660.1|JN988659.1|JN988658.1|JN988657.1|JN988656.1|JN988655.1|JN988654.1|JN988653.1|JN988652.1|JN988651.1|JN988650.1|JN201314.1|JN201313.1|JN201312.1|JN201311.1|JN201310.1|JN201309.1|JN201308.1|JN201307.1|JN201306.1|JN201305.1|JN201304.1|JN201303.1|JN201302.1|JN201301.1|JN201300.1|JN201299.1|JN201298.1|JN201297.1|JN201296.1|JN201295.1|JN201294.1|JN201293.1|JN201292.1|JN201291.1|JN201290.1|JN201289.1|JN201288.1|JN201287.1|JN201280.1|JN201279.1|JN201277.1|JN201275.1|JN201272.1|JN201271.1|JN201270.1|JN201269.1|JN201268.1|JN201267.1|JN201266.1|JN201265.1|JN201264.1|JN201263.1|JN201262.1|JN201261.1|JN201260.1|JN201259.1|JN201258.1|JN201257.1|JN201256.1|JN201255.1|JN201254.1|JN201253.1|JN201252.1|JN201251.1|JN201249.1|JN201248.1|JN201247.1|JN201244.1|JN201243.1|JN201242.1|JN201241.1|JN201240.1|JN201239.1|JN201246.1|JN201245.1|HQ171776.1|HQ171775.1|HQ171774.1|HQ171773.1|HQ171772.1|HQ171771.1|HQ171770.1|HQ171769.1|HQ171768.1|HQ171767.1|HQ171766.1|HQ171765.1|HQ171764.1|HQ171763.1|HQ171762.1|HQ171761.1|HQ171747.1|HQ171746.1|HQ171745.1|HQ171744.1|HQ171743.1|HQ171742.1|HQ171741.1|HQ171740.1|HQ171739.1|HQ171738.1|HQ171737.1|HQ171736.1|HQ171735.1|HQ171699.1|HQ171698.1|HQ171697.1|HQ171696.1|HQ171695.1|HQ171680.1|HQ171678.1|HQ171677.1|HQ171668.1|HQ171663.1|HQ171662.1|HQ171649.1|HQ171644.1|HQ171643.1|HQ171617.1|HQ171616.1|HQ171615.1|HQ171614.1|HQ171607.1|HM144107.1|HM144106.1|HM144105.1|HM144104.1|HM144103.1|HM144102.1|HM144101.1|HM144100.1|HM144099.1|HM144098.1|HM144097.1|HM144096.1|HM144095.1|HM144094.1|HM144093.1|HM144092.1|HM144091.1|HM144090.1|HM144089.1|HM144088.1|HM144087.1|HM144086.1|HM144085.1|HM144084.1|HM144083.1|HM144082.1|HM144081.1|HM144080.1|HM144079.1|HM144078.1|HM144077.1|HM144076.1|HM144075.1|HM144074.1|HM144073.1|HM144072.1|HM144071.1|HM144070.1|HM144069.1|HM144068.1|HM144067.1|HM144066.1|HM144065.1|HM144064.1|HM144063.1|HM144062.1|HM144061.1|HM144060.1|HM144059.1|HM144058.1|HM144057.1|HM144056.1|HM144055.1|HM144054.1|HM144053.1|HM144052.1|HM144051.1|HM144050.1|HM144049.1|HM144048.1|HM144047.1|HM144046.1|HM144045.1|HM144044.1|HM144043.1|HM144042.1|HM065026.1|HM065025.1|HM065024.1|HM065023.1|HM065022.1|HM065021.1|HM065020.1|HM065019.1|HM065018.1|HM065012.1|HM065010.1|HM064999.1|HM064995.1|HM064985.1|HM064984.1|HM064977.1|HQ682626.1|HQ682625.1|HQ682624.1|HQ682623.1|HQ682622.1|HQ682621.1|HQ682620.1|HQ682619.1|HQ682618.1|HQ682617.1|HQ682616.1|HQ682615.1|HQ682614.1|HQ682613.1|HQ682612.1|HQ682611.1|HQ682610.1|HQ682609.1|HQ682608.1|HQ682607.1|HQ682606.1|HQ682605.1|JF415903.1|JF415902.1|JF415901.1|JF415900.1|JF415899.1|JF415898.1|JF415897.1|JF415896.1|JF415895.1|JF415894.1|JF415893.1|JF415892.1|JF415891.1|JF415890.1|JF415889.1|JF415888.1|JF415887.1|JF415886.1|JF415885.1|JF415884.1|JF415883.1|JF415882.1|JF415881.1|JF415880.1|JF415879.1|JF415878.1|JF415877.1|JF415876.1|JF415875.1|JF415874.1|JF415873.1|JF415872.1|JF415871.1|JF415870.1|JF415869.1|JF415868.1|JF415867.1|JF415866.1|JF415865.1|JF415864.1|JF415863.1|JF415862.1|JF415861.1|JF415860.1|JF415859.1|JF415858.1|JF415857.1|JF415856.1|JF415855.1|JF415854.1|JF415853.1|JF415852.1|JF415851.1|JF415850.1|JF415849.1|GU333484.1|AB557974.1|AB557973.1|AB557972.1|AB557971.1|AB557970.1|GU141676.1|GU141669.1|GU141610.1|GU150299.1|GU150288.1|GU336945.1|GU165075.1|HQ106462.1|HQ107944.1|HQ107943.1|HQ107942.1|HQ107941.1|HQ107940.1|HQ107939.1|HQ107938.1|HQ107937.1|HQ107936.1|HQ107935.1|HQ107934.1|HQ107933.1|HQ107932.1|HQ107931.1|HQ107930.1|HQ107929.1|HQ107928.1|HQ107927.1|HQ107926.1|HQ107925.1|HQ107924.1|HQ107923.1|HQ107922.1|HQ107921.1|HQ107920.1|HQ107919.1|HQ107918.1|HQ107917.1|HQ107916.1|HQ107915.1|HQ107914.1|HQ107913.1|HQ107912.1|HQ107911.1|HQ107910.1|HQ107909.1|HQ107908.1|HQ107907.1|HQ107906.1|HQ107905.1|HQ107904.1|HQ107903.1|HQ107902.1|HQ107899.1|HQ107898.1|HQ107897.1|HQ107896.1|HQ107895.1|HQ107894.1|HQ107893.1|HQ107892.1|HQ107891.1|HQ107890.1|HQ107889.1|HQ107888.1|HQ107887.1|HQ107886.1|HQ107885.1|HQ107884.1|HQ107883.1|HQ107882.1|HQ107881.1|HQ107880.1|HQ107879.1|HQ107878.1|HQ107877.1|HQ107876.1|HQ107875.1|HQ107874.1|HQ107873.1|HQ107872.1|HQ107871.1|HQ107870.1|HQ107869.1|HQ107868.1|HQ107867.1|HQ107866.1|HQ107865.1|HQ107864.1|HQ107863.1|HQ107862.1|HQ107861.1|HQ107860.1|HQ107859.1|HQ107858.1|HQ107857.1|HQ107856.1|HQ107855.1|HQ107854.1|HQ107853.1|HQ107852.1|HQ107851.1|HQ107850.1|HQ107849.1|HQ107848.1|HQ107847.1|HQ107846.1|HQ107845.1|HQ107844.1|HQ107843.1|HQ107842.1|HQ107841.1|HQ107840.1|HQ107839.1|HQ107838.1|HQ107837.1|HQ107836.1|HQ107835.1|HQ107834.1|HQ107833.1|HQ107832.1|HQ107831.1|HQ107830.1|HQ107829.1|HQ107828.1|HQ107827.1|HQ107826.1|HQ107825.1|HQ107824.1|HQ107823.1|HQ107822.1|HQ107821.1|HQ107820.1|HQ107819.1|HQ107818.1|HQ107817.1|HQ107816.1|HQ107815.1|HQ107814.1|HQ107813.1|HQ107812.1|HQ107811.1|HQ107810.1|HQ107809.1|HQ107808.1|HQ107807.1|HQ107806.1|HQ107805.1|HQ107804.1|HQ107803.1|HQ107802.1|HQ107801.1|HQ107800.1|HQ107799.1|HQ107798.1|HQ107797.1|HQ107796.1|HQ107795.1|HQ107794.1|HQ107793.1|HQ107792.1|HQ107791.1|HQ107790.1|HQ107789.1|HQ107788.1|HQ107787.1|HQ107786.1|HQ107785.1|HQ107784.1|HQ107782.1|HQ107781.1|HQ107780.1|HQ107779.1|HQ107778.1|HQ107777.1|HQ107776.1|HQ107775.1|HQ107774.1|HQ107773.1|HQ107772.1|HQ107771.1|HQ107770.1|HQ107769.1|HQ107768.1|HQ107767.1|HQ107766.1|HQ107765.1|HQ107764.1|HQ107763.1|HQ107762.1|HQ107761.1|HQ107760.1|HQ107759.1|HQ107758.1|HQ107757.1|HQ107756.1|HQ107755.1|HQ107754.1|HQ107753.1|HQ107752.1|HQ107751.1|HQ107750.1|HQ107749.1|HQ107748.1|HQ107747.1|HQ107746.1|HQ107745.1|HQ107744.1|HQ107743.1|HQ107742.1|HQ107741.1|HQ107740.1|HQ107739.1|HQ107738.1|HQ107737.1|HQ107736.1|HQ107735.1|HQ107734.1|HQ107733.1|HQ107732.1|HQ107731.1|HQ107730.1|HQ107729.1|HQ107728.1|HQ107727.1|HQ107726.1|HQ107725.1|HQ107724.1|HQ107723.1|HQ107722.1|HQ107721.1|HQ107720.1|HQ107719.1|HQ107718.1|HQ107717.1|HQ107716.1|HQ107715.1|HQ107714.1|HQ107713.1|HQ107712.1|HQ107711.1|HQ107710.1|HQ107709.1|HQ107708.1|HQ107707.1|HQ107706.1|HQ107705.1|HQ107704.1|HQ107703.1|HQ107702.1|HQ107701.1|HQ107700.1|HQ107699.1|HQ107698.1|HQ107697.1|HQ107696.1|HQ107695.1|HQ107694.1|HQ107693.1|HQ107692.1|HQ107691.1|HQ107690.1|HQ107689.1|HQ107688.1|HQ107687.1|HQ107686.1|HQ107685.1|HQ107684.1|HQ107683.1|HQ107682.1|HQ107681.1|HQ107680.1|HQ107679.1|HQ107678.1|HQ107677.1|HQ107676.1|HQ107675.1|HQ107674.1|HQ107673.1|HQ107672.1|HQ107671.1|HQ107670.1|HQ107669.1|HQ107668.1|HQ107665.1|HQ107664.1|HQ107663.1|HQ107662.1|HQ107661.1|HQ107660.1|HQ107659.1|HQ107658.1|HQ107657.1|HQ107656.1|HQ107655.1|HQ107654.1|HQ107653.1|HQ107652.1|HQ107651.1|HQ107650.1|HQ107649.1|HQ107648.1|HQ107647.1|HQ107646.1|HQ107645.1|HQ107644.1|HQ107643.1|HQ107642.1|HQ107641.1|HQ107640.1|HQ107639.1|HQ107638.1|HQ107637.1|HQ107636.1|HQ107635.1|HQ107634.1|HQ107633.1|HQ107632.1|HQ107631.1|HQ107630.1|HQ107629.1|HQ107628.1|HQ107627.1|HQ107626.1|HQ107625.1|HQ107624.1|HQ107623.1|HQ107622.1|HQ107621.1|HQ107620.1|HQ107619.1|HQ107618.1|HQ107617.1|HQ107616.1|HQ107615.1|HQ107614.1|HQ107613.1|HQ107612.1|HQ107611.1|HQ107610.1|HQ107609.1|HQ107608.1|HQ107607.1|HQ107606.1|HQ107605.1|HQ107604.1|HQ107603.1|HQ107602.1|HQ107601.1|HQ107600.1|HQ107599.1|HQ107598.1|HQ107597.1|HQ107596.1|HQ107595.1|HQ107594.1|HQ107593.1|HQ107592.1|HQ107591.1|HQ107590.1|HQ107589.1|HQ107588.1|HQ107587.1|HQ107586.1|HQ107585.1|HQ107584.1|HQ107583.1|HQ107582.1|HQ107581.1|HQ107580.1|HQ107579.1|HQ107578.1|HQ107577.1|HQ107576.1|HQ107575.1|HQ107574.1|HQ107573.1|HQ107572.1|HQ107571.1|HQ107570.1|HQ107569.1|HQ107568.1|HQ107567.1|HQ107566.1|HQ107565.1|HQ107564.1|HQ107563.1|HQ107562.1|HQ107561.1|HQ107560.1|HQ107559.1|HQ107558.1|HQ107557.1|HQ107556.1|HQ107555.1|HQ107554.1|HQ107553.1|HQ107552.1|HQ107551.1|HQ107550.1|HQ107549.1|HQ107548.1|HQ107547.1|HQ107546.1|HQ107545.1|HQ107544.1|HQ107543.1|HQ107542.1|HQ107541.1|HQ107540.1|HQ107539.1|HQ107538.1|HQ107537.1|HQ107536.1|HQ107535.1|HQ107534.1|HQ107533.1|HQ107532.1|HQ107531.1|HQ107530.1|HQ107529.1|HQ107528.1|HQ107527.1|HQ107526.1|HQ107525.1|HQ107524.1|HQ107523.1|HQ107522.1|HQ107521.1|HQ107520.1|HQ107519.1|HQ107518.1|HQ107517.1|HQ107516.1|HQ107515.1|HQ107514.1|HQ107513.1|HQ107512.1|HQ107511.1|HQ107510.1|HQ107509.1|HQ107508.1|HQ107507.1|HQ107506.1|HQ107505.1|HQ107504.1|HQ107503.1|HQ107502.1|HQ107501.1|HQ107500.1|HQ107499.1|HQ107498.1|HQ107497.1|HQ107496.1|HQ107495.1|HQ107494.1|HQ107493.1|HQ107492.1|HQ107491.1|HQ107490.1|HQ107489.1|HQ107488.1|HQ107487.1|HQ107486.1|HQ107485.1|HQ107484.1|HQ107483.1|HQ107482.1|HQ107481.1|HQ107480.1|HQ107479.1|HQ107478.1|HQ107477.1|HQ107476.1|HQ107475.1|HQ107474.1|HQ107473.1|HQ107472.1|HQ107471.1|HQ107470.1|HQ107469.1|HQ107468.1|HQ107467.1|HQ107466.1|HQ107465.1|HQ107464.1|HQ107463.1|HQ107462.1|HQ107461.1|HQ107460.1|HQ107459.1|HQ107458.1|HQ107457.1|HQ107456.1|HQ107455.1|HQ107454.1|HQ107453.1|HQ107452.1|HQ107451.1|HQ107450.1|HQ107449.1|HQ107448.1|HQ107447.1|HQ107446.1|HQ107445.1|HQ107444.1|HQ107443.1|HQ107442.1|HQ107440.1|HQ107439.1|HQ107438.1|HQ107437.1|HQ107436.1|HQ107435.1|HQ107434.1|HQ107433.1|HQ107432.1|HQ107431.1|HQ107430.1|HQ107429.1|HQ107428.1|HQ107427.1|HQ107426.1|HQ107425.1|HQ107424.1|HQ107423.1|HQ107422.1|HQ107421.1|HQ107420.1|HQ107419.1|HQ107418.1|HQ107417.1|HQ107415.1|HQ107414.1|HQ107413.1|HQ107412.1|HQ107411.1|HQ107410.1|HQ107409.1|HQ107408.1|HQ107407.1|HQ107406.1|HQ107405.1|HQ107404.1|HQ107403.1|HQ107402.1|HQ107401.1|HQ107400.1|HQ107399.1|HQ107398.1|HQ107397.1|HQ107396.1|HQ107395.1|HQ107394.1|HQ107393.1|HQ107392.1|HQ107391.1|HQ107390.1|HQ107389.1|HQ107388.1|HQ107387.1|HQ107386.1|HQ107385.1|HQ107384.1|HQ107383.1|HQ107382.1|HQ107381.1|HQ107380.1|HQ107379.1|HQ107378.1|HQ107377.1|HQ107376.1|HQ107375.1|HQ107374.1|HQ107373.1|HQ107372.1|HQ107371.1|HQ107370.1|HQ107369.1|HQ107368.1|HQ107367.1|HQ107366.1|HQ107365.1|HQ107364.1|HQ107363.1|HQ107362.1|HQ107361.1|HQ107360.1|HQ107359.1|HQ107358.1|HQ107357.1|HQ107356.1|HQ107355.1|HQ107354.1|HQ107353.1|HQ107352.1|HQ107351.1|HQ107350.1|HQ107349.1|HQ107348.1|HQ107347.1|HQ107346.1|HQ107345.1|HQ107344.1|HQ107343.1|HQ107342.1|HQ107341.1|HQ107340.1|HQ107339.1|HQ107338.1|HQ107337.1|HQ107336.1|HQ107335.1|HQ107334.1|HQ107333.1|HQ107332.1|HQ107331.1|HQ107330.1|HQ107329.1|HQ107328.1|HQ107327.1|HQ107326.1|HQ107325.1|HQ107324.1|HQ107323.1|HQ107322.1|HQ107321.1|HQ107320.1|HQ107319.1|HQ107318.1|HQ107317.1|HQ107316.1|HQ107315.1|HQ107314.1|HQ107313.1|HQ107312.1|HQ107311.1|HQ107310.1|HQ107309.1|HQ107308.1|HQ107307.1|HQ107306.1|HQ107305.1|HQ107304.1|HQ107303.1|HQ107302.1|HQ107301.1|HQ107300.1|HQ107299.1|HQ107298.1|HQ107297.1|HQ107296.1|HQ107295.1|HQ107292.1|HQ107291.1|HQ107290.1|HQ107289.1|HQ107288.1|HQ107287.1|HQ107286.1|HQ107285.1|HQ107284.1|HQ107283.1|HQ107282.1|HQ107281.1|HQ107280.1|HQ107279.1|HQ107278.1|HQ107277.1|HQ107276.1|HQ107275.1|HQ107274.1|HQ107273.1|HQ107272.1|HQ107271.1|HQ107270.1|HQ107269.1|HQ107268.1|HQ107267.1|HQ107266.1|HQ107265.1|HQ107264.1|HQ107263.1|HQ107262.1|HQ107261.1|HQ107260.1|HQ107259.1|HQ107258.1|HQ107257.1|HQ107256.1|HQ107255.1|HQ107254.1|HQ107253.1|HQ107252.1|HQ107251.1|HQ107250.1|HQ107249.1|HQ107248.1|HQ107247.1|HQ107246.1|HQ107245.1|HQ107244.1|HQ107243.1|HQ107242.1|HQ107241.1|HQ107240.1|HQ107239.1|HQ107238.1|HQ107237.1|HQ107236.1|HQ107235.1|HQ107234.1|HQ107233.1|HQ107232.1|HQ107231.1|HQ107230.1|HQ107229.1|HQ107228.1|HQ107227.1|HQ107226.1|HQ107224.1|HQ107223.1|HQ107222.1|HQ107221.1|HQ107220.1|HQ107219.1|HQ107218.1|HQ107217.1|HQ107216.1|HQ107215.1|HQ107214.1|HQ107213.1|HQ107212.1|HQ107211.1|HQ107210.1|HQ107209.1|HQ107208.1|HQ107207.1|HQ107206.1|HQ107205.1|HQ107204.1|HQ107203.1|HQ107202.1|HQ107201.1|HQ107200.1|HQ107199.1|HQ107198.1|HQ107197.1|HQ107196.1|HQ107195.1|HQ107194.1|HQ107193.1|HQ107192.1|HQ107191.1|HQ107190.1|HQ107189.1|HQ107188.1|HQ107187.1|HQ107186.1|HQ107185.1|HQ107184.1|HQ107183.1|HQ107182.1|HQ107181.1|HQ107180.1|HQ107179.1|HQ107178.1|HQ107177.1|HQ107176.1|HQ107175.1|HQ107174.1|HQ107173.1|HQ107172.1|HQ107171.1|HQ107170.1|HQ107169.1|HQ107168.1|HQ107167.1|HQ107166.1|HQ107165.1|HQ107164.1|HQ107163.1|HQ107162.1|HQ107161.1|HQ107160.1|HQ107159.1|HQ107158.1|HQ107157.1|HQ107156.1|HQ107155.1|HQ107154.1|HQ107153.1|HQ107152.1|HQ107151.1|HQ107150.1|HQ107149.1|HQ107148.1|HQ107147.1|HQ107146.1|HQ107145.1|HQ107144.1|HQ107143.1|HQ107142.1|HQ107141.1|HQ107140.1|HQ107139.1|HQ107138.1|HQ107137.1|HQ107136.1|HQ107135.1|HQ107134.1|HQ107133.1|HQ107132.1|HQ107131.1|HQ107130.1|HQ107129.1|HQ107128.1|HQ107127.1|HQ107126.1|HQ107125.1|HQ107124.1|HQ107123.1|HQ107122.1|HQ107121.1|HQ107120.1|HQ107119.1|HQ107118.1|HQ107117.1|HQ107116.1|HQ107115.1|HQ107114.1|HQ107113.1|HQ107112.1|HQ107111.1|HQ107110.1|HQ107109.1|HQ107108.1|HQ107107.1|HQ107106.1|HQ107105.1|HQ107104.1|HQ107103.1|HQ107102.1|HQ107101.1|HQ107100.1|HQ107099.1|HQ107098.1|HQ107097.1|HQ107096.1|HQ107095.1|HQ107094.1|HQ107093.1|HQ107092.1|HQ107091.1|HQ107090.1|HQ107089.1|HQ107088.1|HQ107087.1|HQ107086.1|HQ107085.1|HQ107084.1|HQ107083.1|HQ107082.1|HQ107081.1|HQ107080.1|HQ107079.1|HQ107078.1|HQ107077.1|HQ107076.1|HQ107075.1|HQ107074.1|HQ107073.1|HQ107072.1|HQ107071.1|HQ107070.1|HQ107069.1|HQ107068.1|HQ107067.1|HQ107066.1|HQ107065.1|HQ107064.1|HQ107063.1|HQ107062.1|HQ107061.1|HQ107060.1|HQ107059.1|HQ107058.1|HQ107057.1|HQ107056.1|HQ107055.1|HQ107054.1|HQ107053.1|HQ107052.1|HQ107051.1|HQ107050.1|HQ107049.1|HQ107048.1|HQ107047.1|HQ107046.1|HQ107045.1|HQ107044.1|HQ107043.1|HQ107042.1|HQ107041.1|HQ107040.1|HQ107039.1|HQ107038.1|HQ107037.1|HQ107036.1|HQ107035.1|HQ107034.1|HQ107033.1|HQ107032.1|HQ107031.1|HQ107030.1|HQ107029.1|HQ107028.1|HQ107027.1|HQ107026.1|HQ107025.1|HQ107024.1|HQ107023.1|HQ107022.1|HQ107021.1|HQ107020.1|HQ107019.1|HQ107018.1|HQ107017.1|HQ107016.1|HQ107015.1|HQ107014.1|HQ107013.1|HQ107012.1|HQ107011.1|HQ107010.1|HQ107009.1|HQ107008.1|HQ107007.1|HQ107006.1|HQ107005.1|HQ107004.1|HQ107003.1|HQ107002.1|HQ107001.1|HQ107000.1|HQ106999.1|HQ106998.1|HQ106997.1|HQ106996.1|HQ106995.1|HQ106994.1|HQ106993.1|HQ106992.1|HQ106991.1|HQ106990.1|HQ106989.1|HQ106988.1|HQ106987.1|HQ106986.1|HQ106985.1|HQ106984.1|HQ106983.1|HQ106982.1|HQ106981.1|HQ106980.1|HQ106979.1|HQ106978.1|HQ106977.1|HQ106976.1|HQ106975.1|HQ106974.1|HQ106973.1|HQ106972.1|HQ106971.1|HQ106970.1|HQ106969.1|HQ106968.1|HQ106967.1|HQ106966.1|HQ106965.1|HQ106964.1|HQ106963.1|HQ106962.1|HQ106961.1|HQ106960.1|HQ106959.1|HQ106958.1|HQ106957.1|HQ106956.1|HQ106955.1|HQ106954.1|HQ106953.1|HQ106952.1|HQ106951.1|HQ106950.1|HQ106949.1|HQ106948.1|HQ106947.1|HQ106946.1|HQ106945.1|HQ106944.1|HQ106943.1|HQ106942.1|HQ106941.1|HQ106940.1|HQ106939.1|HQ106938.1|HQ106937.1|HQ106936.1|HQ106935.1|HQ106934.1|HQ106933.1|HQ106932.1|HQ106931.1|HQ106930.1|HQ106929.1|HQ106928.1|HQ106927.1|HQ106926.1|HQ106925.1|HQ106924.1|HQ106923.1|HQ106922.1|HQ106921.1|HQ106920.1|HQ106919.1|HQ106918.1|HQ106917.1|HQ106916.1|HQ106915.1|HQ106914.1|HQ106913.1|HQ106912.1|HQ106911.1|HQ106910.1|HQ106909.1|HQ106908.1|HQ106907.1|HQ106906.1|HQ106905.1|HQ106904.1|HQ106903.1|HQ106902.1|HQ106901.1|HQ106900.1|HQ106899.1|HQ106898.1|HQ106897.1|HQ106896.1|HQ106895.1|HQ106894.1|HQ106893.1|HQ106892.1|HQ106891.1|HQ106890.1|HQ106889.1|HQ106888.1|HQ106887.1|HQ106886.1|HQ106885.1|HQ106884.1|HQ106883.1|HQ106882.1|HQ106881.1|HQ106880.1|HQ106879.1|HQ106878.1|HQ106877.1|HQ106876.1|HQ106875.1|HQ106874.1|HQ106873.1|HQ106872.1|HQ106871.1|HQ106870.1|HQ106869.1|HQ106868.1|HQ106867.1|HQ106866.1|HQ106865.1|HQ106864.1|HQ106863.1|HQ106862.1|HQ106861.1|HQ106860.1|HQ106859.1|HQ106858.1|HQ106857.1|HQ106856.1|HQ106855.1|HQ106854.1|HQ106853.1|HQ106852.1|HQ106851.1|HQ106850.1|HQ106849.1|HQ106848.1|HQ106847.1|HQ106846.1|HQ106845.1|HQ106844.1|HQ106843.1|HQ106842.1|HQ106841.1|HQ106840.1|HQ106839.1|HQ106838.1|HQ106837.1|HQ106836.1|HQ106835.1|HQ106834.1|HQ106833.1|HQ106832.1|HQ106831.1|HQ106830.1|HQ106829.1|HQ106828.1|HQ106778.1|HQ106777.1|HQ106776.1|HQ106775.1|HQ106774.1|HQ106773.1|HQ106772.1|HQ106771.1|HQ106770.1|HQ106769.1|HQ106768.1|HQ106767.1|HQ106766.1|HQ106765.1|HQ106764.1|HQ106763.1|HQ106762.1|HQ106761.1|HQ106760.1|HQ106759.1|HQ106758.1|HQ106757.1|HQ106756.1|HQ106755.1|HQ106754.1|HQ106753.1|HQ106752.1|HQ106751.1|HQ106750.1|HQ106749.1|HQ106748.1|HQ106747.1|HQ106746.1|HQ106745.1|HQ106744.1|HQ106743.1|HQ106742.1|HQ106741.1|HQ106740.1|HQ106739.1|HQ106738.1|HQ106737.1|HQ106736.1|HQ106735.1|HQ106734.1|HQ106733.1|HQ106732.1|HQ106731.1|HQ106730.1|HQ106729.1|HQ106728.1|HQ106727.1|HQ106726.1|HQ106725.1|HQ106724.1|HQ106723.1|HQ106722.1|HQ106721.1|HQ106720.1|HQ106719.1|HQ106718.1|HQ106717.1|HQ106716.1|HQ106715.1|HQ106714.1|HQ106713.1|HQ106712.1|HQ106711.1|HQ106710.1|HQ106709.1|HQ106708.1|HQ106707.1|HQ106706.1|HQ106705.1|HQ106704.1|HQ106703.1|HQ106702.1|HQ106701.1|HQ106700.1|HQ106699.1|HQ106698.1|HQ106697.1|HQ106696.1|HQ106695.1|HQ106694.1|HQ106693.1|HQ106692.1|HQ106691.1|HQ106690.1|HQ106689.1|HQ106688.1|HQ106687.1|HQ106686.1|HQ106685.1|HQ106684.1|HQ106683.1|HQ106682.1|HQ106681.1|HQ106680.1|HQ106679.1|HQ106678.1|HQ106677.1|HQ106676.1|HQ106675.1|HQ106669.1|HQ106668.1|HQ106667.1|HQ106666.1|HQ106665.1|HQ106664.1|HQ106663.1|HQ106662.1|HQ106661.1|HQ106660.1|HQ106659.1|HQ106658.1|HQ106657.1|HQ106656.1|HQ106655.1|HQ106654.1|HQ106653.1|HQ106652.1|HQ106651.1|HQ106650.1|HQ106649.1|HQ106648.1|HQ106647.1|HQ106646.1|HQ106645.1|HQ106644.1|HQ106643.1|HQ106642.1|HQ106641.1|HQ106640.1|HQ106639.1|HQ106638.1|HQ106637.1|HQ106636.1|HQ106635.1|HQ106634.1|HQ106633.1|HQ106632.1|HQ106631.1|HQ106630.1|HQ106629.1|HQ106628.1|HQ106627.1|HQ106626.1|HQ106625.1|HQ106624.1|HQ106623.1|HQ106622.1|HQ106621.1|HQ106620.1|HQ106619.1|HQ106618.1|HQ106617.1|HQ106616.1|HQ106615.1|HQ106614.1|HQ106613.1|HQ106612.1|HQ106611.1|HQ106610.1|HQ106609.1|HQ106608.1|HQ106607.1|HQ106606.1|HQ106605.1|HQ106604.1|HQ106603.1|HQ106602.1|HQ106601.1|HQ106600.1|HQ106599.1|HQ106598.1|HQ106597.1|HQ106596.1|HQ106595.1|HQ106594.1|HQ106593.1|HQ106592.1|HQ106591.1|HQ106590.1|HQ106589.1|HQ106588.1|HQ106587.1|HQ106586.1|HQ106585.1|HQ106584.1|HQ106583.1|HQ106582.1|HQ106581.1|HQ106580.1|HQ106579.1|HQ106578.1|HQ106577.1|HQ106576.1|HQ106575.1|HQ106574.1|HQ106573.1|HQ106572.1|HQ106571.1|HQ106570.1|HQ106569.1|HQ106568.1|HQ106567.1|HQ106566.1|HQ106565.1|HQ106564.1|HQ106563.1|HQ106562.1|HQ106561.1|HQ106560.1|HQ106559.1|HQ106558.1|HQ106557.1|HQ106556.1|HQ106555.1|HQ106554.1|HQ106553.1|HQ106552.1|HQ106551.1|HQ106550.1|HQ106549.1|HQ106548.1|HQ106547.1|HQ106546.1|HQ106545.1|HQ106544.1|HQ106543.1|HQ106542.1|HQ106541.1|HQ106540.1|HQ106539.1|HQ106538.1|HQ106537.1|HQ106536.1|HQ106535.1|HQ106534.1|HQ106533.1|HQ106532.1|HQ106531.1|HQ106530.1|HQ106529.1|HQ106528.1|HQ106527.1|HQ106526.1|HQ106525.1|HQ106524.1|HQ106523.1|HQ106522.1|HQ106521.1|HQ106520.1|HQ106519.1|HQ106518.1|HQ106517.1|HQ106516.1|HQ106515.1|HQ106514.1|HQ106513.1|HQ106512.1|HQ106511.1|HQ106510.1|HQ106509.1|HQ106508.1|HQ106507.1|HQ106506.1|HQ106505.1|HQ106504.1|HQ106503.1|HQ106502.1|HQ106501.1|HQ106500.1|HQ106499.1|HQ106498.1|HQ106497.1|HQ106496.1|HQ106495.1|HQ106494.1|HQ106493.1|HQ106492.1|HQ106491.1|HQ106490.1|HQ106489.1|HQ106488.1|HQ106487.1|HQ106486.1|HQ106485.1|HQ106484.1|HQ106483.1|HQ106482.1|HQ106481.1|HQ106480.1|HQ106479.1|HQ106478.1|HQ106477.1|HQ106476.1|HQ106475.1|HQ106474.1|HQ106473.1|HQ106472.1|HQ106471.1|HQ106470.1|HQ106469.1|HQ106468.1|HQ106467.1|HQ106466.1|HQ106465.1|HQ106464.1|HQ106463.1|HQ106827.1|HQ106826.1|HQ106825.1|HQ106824.1|HQ106823.1|HQ106822.1|HQ106821.1|HQ106820.1|HQ106819.1|HQ106818.1|HQ106817.1|HQ106816.1|HQ106815.1|HQ106814.1|HQ106813.1|HQ106812.1|HQ106811.1|HQ106810.1|HQ106809.1|HQ106808.1|HQ106807.1|HQ106806.1|HQ106805.1|HQ106804.1|HQ106803.1|HQ106802.1|HQ106801.1|HQ106800.1|HQ106799.1|HQ106798.1|HQ106797.1|HQ106796.1|HQ106795.1|HQ106794.1|HQ106793.1|HQ106792.1|HQ106791.1|HQ106790.1|HQ106789.1|HQ106788.1|HQ106787.1|HQ106786.1|HQ106785.1|HQ106784.1|HQ106783.1|HQ106782.1|HQ106781.1|HQ106780.1|HQ106779.1|GU336260.1|GU141724.1|GU141580.1|GU161451.1|GU095991.1|AB543234.1|AB543233.1|AB543232.1|AB543231.1|AB543230.1|AB543229.1|AB543228.1|AB543227.1|AB543226.1|AB543225.1|AB543224.1|AB543223.1|AB543222.1|AB543221.1|AB543220.1|AB543219.1|AB543218.1|AB543217.1|AB543216.1|AB543215.1|AB543214.1|AB543213.1|AB543212.1|AB543211.1|AB543210.1|AB543209.1|AB543208.1|AB543207.1|AB543206.1|AB543205.1|AB543184.1|AB543183.1|AB543182.1|AB543181.1|GU224704.1|GU224695.1|GU224589.1|GU224530.1|GU336406.1|GU337835.1|GU337830.1|GU337829.1|GU333439.1|GU160362.1|GU160361.1|GU160360.1|GU160359.1|GU160357.1|GU160356.1|GU160355.1|GU160354.1|GU160353.1|GU160351.1|GU160350.1|GU160349.1|GU160348.1|GU160347.1|GU160346.1|GU160345.1|GU160344.1|GU335243.1|GU336762.1|GU336759.1|GU336758.1|GU336719.1|GU336639.1|GU337150.1|GU337147.1|GU337085.1|GU333218.1|GU333135.1|GU333132.1|GU333130.1|GU333041.1|GU333037.1|GU332991.1|GU332872.1|GU164210.1|GU164200.1|GU096517.1|GU096487.1|GU096311.1|GU096310.1|GU095968.1|GU095628.1|GU335127.1|GU336761.1|GU336676.1|GU336673.1|GU336672.1|GU336284.1|GU336277.1|GU336224.1|GU336223.1|GU336220.1|GU336219.1|GU337974.1|GU337968.1|GU337967.1|GU337424.1|GU337348.1|GU337137.1|GU335837.1|GU333594.1|GU333593.1|GU333592.1|GU333506.1|GU333016.1|GU332966.1|GU332953.1|GU160101.1|GU159543.1|GU146711.1|GU146355.1|GU149203.1|GU148948.1|GU148945.1|GU147203.1|GU147092.1|GU149398.1|GU164189.1|GU224535.1|AB565141.1|GU095651.1|EF656243.1|EF656242.1|EF656241.1|EF656240.1|EF656239.1|EF656238.1|EF656237.1|EF656236.1|EF656235.1|EF656234.1|EF656233.1|EF656232.1|EF656231.1|EF656230.1|EF656229.1|EF656228.1|EF656227.1|EF656226.1|EF656225.1|EF656224.1|EF656223.1|EF656222.1|EF656221.1|EF656220.1|EF656219.1|EF656218.1|EF656217.1|EF656216.1|EF656215.1|EF656214.1|EF656213.1|EF656212.1|EF656211.1|EF656210.1|EF656209.1|EF656208.1|EF656207.1|EF656206.1|EF656205.1|EF656204.1|EF656203.1|EF656202.1|EF656201.1|EF656200.1|EF656199.1|EF656198.1|EF656197.1|EF656196.1|EF656195.1|EF656194.1|EF656193.1|EF656192.1|EF656191.1|EF656190.1|EF656189.1|EF656188.1|EF656187.1|EF656186.1|EF656185.1|EF656184.1|EF656183.1|EF656182.1|EF656181.1|EF656180.1|EF656179.1|EF656178.1|EF656177.1|EF656176.1|EF656175.1|EF656174.1|EF656173.1|EF656172.1|EF656171.1|EF656170.1|EF656169.1|EF656168.1|EF656167.1|EF656166.1|EF656165.1|EF656164.1|EF656163.1|EF656162.1|EF656161.1|EF656160.1|EF656159.1|EF656158.1|EF656157.1|EF656156.1|EF656155.1|EF656154.1|EF656153.1|AJ312060.1|OQ813751.1|OQ813750.1|OQ813749.1|OQ813748.1|OQ813747.1|OR614840.1|OR614839.1|OR614838.1|OR614837.1|OR614836.1|OR614835.1|OR614834.1|OR614833.1|OR614832.1|OR614831.1|OR614830.1|OR614829.1|OR614828.1|OR614481.1|OR614480.1|OR614479.1|OR614478.1|OR614477.1|OR614476.1|OR614475.1|OR614474.1|OR614473.1|OR614472.1|OR614471.1|OR614470.1|OR614469.1|OR614468.1|OR614467.1|OR614466.1|OR614465.1|OR614464.1|LC843952.1|LC843951.1|LC843950.1|LC843949.1|LC843948.1|LC843947.1|LC843946.1|LC843945.1|LC843944.1|LC843943.1|LC843942.1|LC843941.1|LC843940.1|LC843939.1|LC843938.1|LC843937.1|LC843936.1|LC843935.1|LC843934.1|LC843933.1|LC843932.1|LC843931.1|LC843930.1|LC843929.1|LC843928.1|LC843927.1|LC843926.1|LC843925.1|LC843924.1|LC843923.1|LC843922.1|AF385316.1|HQ200979.1|HQ200977.1|HQ200967.1|EU979625.1|EU979624.1|EU979623.1|EU979622.1|EU979621.1|EU979620.1|EU979619.1|EU979618.1|EU979617.1|EU979616.1|EU979615.1|EU979614.1|EU979613.1|EU979612.1|EU979611.1|EU979610.1|EU979609.1|EU979608.1|EU979607.1|EU979606.1|EU979605.1|EU979604.1|EU979603.1|EU979602.1|EU979601.1|EU979600.1|EU979599.1|EU979598.1|EU979597.1|EU979596.1|EU979595.1|EU979594.1|EU979593.1|EU979592.1|EU979591.1|EU979590.1|EU979589.1|EU979588.1|EU979587.1|EU979586.1|EU979585.1|EU979584.1|EU979583.1|EU979582.1|EU979581.1|EU979580.1|EU979579.1|EU979578.1|EU979577.1|EU979576.1|EU979575.1|EU979574.1|EU979573.1|AB076931.1|PP131391.1|PP131390.1|PP131389.1|PP131388.1|PP131387.1|PP131386.1|LC325459.1|LC325458.1|LC325457.1|LC325456.1|LC325455.1|LC325454.1|LC325453.1|KP850116.1|HM474011.1|OR933558.1|OR933557.1|OR933556.1|OR933555.1|OR933554.1|OR933553.1|OR933552.1|OR933551.1|OR933550.1|OR933549.1|OR933548.1|OR933547.1|OR933546.1|OR933545.1|OR933544.1|OR933543.1|OR933542.1|OR933541.1|OR933540.1|OR933539.1|OR933538.1|OR933537.1|OR933536.1|OR933535.1|OR933534.1|OR933533.1|OR933532.1|OR933531.1|OR933530.1|OR933529.1|OR933528.1|OR933527.1|OR933526.1|OR933525.1|OR933524.1|OR933523.1|OR933522.1|OR933521.1|OR933520.1|OR933519.1|OR933518.1|OR933517.1|OR933516.1|OR933515.1|OR933514.1|OR933513.1|OR933512.1|OR933511.1|OR933510.1|OR933509.1|OR933508.1|OR933507.1|OR933506.1|OR933505.1|OR933504.1|OR933503.1|OR933502.1|OR933501.1|OR933500.1|OR933499.1|OR933498.1|OR933497.1|OR933496.1|OR933495.1|OR933494.1|OR933493.1|OR933492.1|OR933491.1|OR933490.1|OR933489.1|OR933488.1|OR933487.1|OR933486.1|OR933485.1|OR933484.1|OR933483.1|OR933482.1|OR933481.1|OR933480.1|OR933479.1|OR933478.1|OR933477.1|OR933476.1|OR933475.1|OR933474.1|OR933473.1|OR933472.1|OR933471.1|OR933470.1|OR933469.1|OR933468.1|OR933467.1|OR933466.1|OR933465.1|OR933464.1|OR933463.1|OR933462.1|OR933461.1|OR933460.1|OR933459.1|OR933458.1|OR933457.1|OR933456.1|OR933455.1|OR933454.1|OR933453.1|OR933452.1|OR933451.1|OR933450.1|OR933449.1|OR933448.1|OR933447.1|OR933446.1|OR933445.1|OR933444.1|OR933443.1|OR933442.1|OR933441.1|OR933440.1|OR933439.1|OR933438.1|OR933437.1|OR933436.1|OR933435.1|OR933434.1|OR933433.1|OR933432.1|OR933431.1|OR933430.1|OR933429.1|OR933428.1|OR933427.1|OR933426.1|OR933425.1|OR933424.1|OR933423.1|OR933422.1|OR933421.1|OR933420.1|OR933419.1|OR933418.1|OR933417.1|OR933416.1|OR933415.1|OR933414.1|OR933413.1|OR933412.1|OR933411.1|OR933410.1|OR933409.1|OR933408.1|OR933407.1|OR933406.1|OR933405.1|OR933404.1|OR933403.1|OR933402.1|OR933401.1|OR933400.1|OR933399.1|OR933398.1|OR933397.1|OR933396.1|OR933395.1|OR933394.1|OR933393.1|OR933392.1|OR933391.1|OR933390.1|OR933389.1|OR933388.1|OR933387.1|OR933386.1|OR933385.1|OR933384.1|OR933383.1|OR933382.1|OR933381.1|OR933380.1|OR933379.1|OR933378.1|OR933377.1|OR933376.1|OR933375.1|OR933374.1|OR933373.1|OR933372.1|OR933371.1|OR933370.1|OR933369.1|OR933368.1|OR933367.1|OR933366.1|OR933365.1|OR933364.1|OR933363.1|OR933362.1|OR933361.1|OR933360.1|OR933359.1|OR933358.1|OR933357.1|OR933356.1|OR933355.1|OR933354.1|OR933353.1|OR933352.1|OR933351.1|OR933350.1|OR933349.1|OR933348.1|OR933347.1|OR933346.1|OR933345.1|OR933344.1|OR933343.1|OR933342.1|OR933341.1|OR933340.1|OR933339.1|OR933338.1|OR933337.1|OR933336.1|OR933335.1|OR933334.1|OR933333.1|OR933332.1|OR933331.1|OR933330.1|OR933329.1|OR933328.1|OR933327.1|OR933326.1|OR933325.1|OR933324.1|OR933323.1|OR933322.1|OR933321.1|OR933320.1|OR933319.1|OR933318.1|OR933317.1|OR933316.1|OR933315.1|OR933314.1|OR933313.1|OR933312.1|OR933311.1|OR933310.1|OR933309.1|OR933308.1|OR933307.1|OR933306.1|OR933305.1|OR933304.1|OR933303.1|OR933302.1|OR933301.1|OR933300.1|OR933299.1|OR933298.1|OR933297.1|OR933296.1|OR933295.1|OR933294.1|OR933293.1|OR933292.1|OR933291.1|OR933290.1|OR933289.1|OR933288.1|OR933287.1|OR933286.1|OR933285.1|OR933284.1|OR933283.1|OR933282.1|OR933281.1|OR933280.1|OR933279.1|OR933278.1|OR933277.1|OR933276.1|OR933275.1|OR933274.1|OR933273.1|OR933272.1|OR933271.1|OR933270.1|OR933269.1|OR933268.1|OR933267.1|OR933266.1|OR933265.1|OR933264.1|OR933263.1|OR933262.1|OR933261.1|OR933260.1|OR933259.1|OR933258.1|OR933257.1|OR933256.1|OR933255.1|OR933254.1|OR933253.1|OR933252.1|OR933251.1|OR933250.1|OR933249.1|OR933248.1|OR933247.1|OR933246.1|OR933245.1|OR933244.1|OR933243.1|OR933242.1|OR933241.1|OR933240.1|OR933239.1|OR933238.1|OR933237.1|OR933236.1|OR933235.1|OR933234.1|OR933233.1|OR933232.1|OR933231.1|OR933230.1|OR933229.1|OR933228.1|OR933227.1|OR933226.1|OR933225.1|OR933224.1|OR933223.1|OR933222.1|OR933221.1|OR933220.1|OR933219.1|OR933218.1|OR933217.1|OR933216.1|OR933215.1|OR933214.1|OR933213.1|OR933212.1|OR933211.1|OR933210.1|OR933209.1|OR933208.1|OR933207.1|OR933206.1|OR933205.1|OR933204.1|OR933203.1|OR933202.1|OR933201.1|OR933200.1|OR933199.1|OR933198.1|OR933197.1|OR933196.1|OR933195.1|OR933194.1|OR933193.1|OR933192.1|OR933191.1|OR933190.1|OR933189.1|OR933188.1|OR933187.1|OR933186.1|OR933185.1|OR933184.1|OR933183.1|OR933182.1|OR933181.1|OR933180.1|OR933179.1|OR933178.1|OR933177.1|OR933176.1|OR933175.1|OR933174.1|OR933173.1|OR933172.1|OR933171.1|OR933170.1|OR933169.1|OR933168.1|OR933167.1|OR933166.1|OR933165.1|OR933164.1|OR933163.1|OR933162.1|OR933161.1|OR933160.1|OR933159.1|OR933158.1|OR933157.1|OR933156.1|OR933155.1|OR933154.1|OR933153.1|OR933152.1|OR933151.1|OR933150.1|OR933149.1|OR933148.1|OR933147.1|OR933146.1|OR933145.1|OR933144.1|OR933143.1|OR933142.1|OR933141.1|OR933140.1|OR933139.1|OR933138.1|OR933137.1|OR933136.1|OR933135.1|OR933134.1|OR933133.1|OR933132.1|OR933131.1|OR933130.1|OR933129.1|OR933128.1|OR933127.1|OR933126.1|OR933125.1|OR933124.1|OR933123.1|OR933122.1|OR933121.1|OR933120.1|OR933119.1|OR933118.1|OR933117.1|OR933116.1|OR933115.1|OR933114.1|OR933113.1|OR933112.1|OR933111.1|OR933110.1|OR933109.1|OR933108.1|OR933107.1|OR933106.1|OR933105.1|OR933104.1|OR933103.1|OR933102.1|OR933101.1|OR933100.1|OR933099.1|OR933098.1|OR933097.1|OR933096.1|OR933095.1|OR933094.1|OR933093.1|OR933092.1|OR933091.1|OR933090.1|OR933089.1|OR933088.1|OR933087.1|OR933086.1|OR933085.1|OR933084.1|OR933083.1|OR933082.1|OR933081.1|OR933080.1|OR933079.1|OR933078.1|OR933077.1|OR933076.1|OR933075.1|OR933074.1|OR933073.1|OR933072.1|OR933071.1|OR933070.1|OR933069.1|OR933068.1|OR933067.1|OR933066.1|OR933065.1|OR933064.1|OR933063.1|OR933062.1|OR933061.1|OR933060.1|OR933059.1|OR933058.1|OR933057.1|OR933056.1|OR933055.1|OR933054.1|OR933053.1|OR933052.1|OR933051.1|OR933050.1|OR933049.1|OR933048.1|OR933047.1|OR933046.1|OR933045.1|OR933044.1|OR933043.1|OR933042.1|OR933041.1|OR933040.1|OR933039.1|OR933038.1|OR933037.1|OR933036.1|OR933035.1|OR933034.1|OR933033.1|OR933032.1|OR933031.1|OR933030.1|OR933029.1|OR933028.1|OR933027.1|OR933026.1|OR933025.1|OR933024.1|OR933023.1|OR933022.1|OR933021.1|OR933020.1|OR933019.1|OR933018.1|OR933017.1|OR933016.1|OR933015.1|OR933014.1|OR933013.1|OR933012.1|OR933011.1|OR933010.1|OR933009.1|OR933008.1|OR933007.1|OR933006.1|OR933005.1|OR933004.1|OR933003.1|OR933002.1|OR933001.1|OR933000.1|OR932999.1|OR932998.1|OR932997.1|OR932996.1|OR932995.1|OR932994.1|OR932993.1|OR932992.1|OR932991.1|OR932990.1|OR932989.1|OR932988.1|OR932987.1|OR932986.1|OR932985.1|OR932984.1|OR932983.1|OR932982.1|OR932981.1|OR932980.1|OR932979.1|OR932978.1|OR932977.1|OR932976.1|OR932975.1|OR932974.1|OR932973.1|OR932972.1|OR932971.1|OR932970.1|OR932969.1|OR932968.1|OR932967.1|OR932966.1|OR932965.1|OR932964.1|OR932963.1|OR932962.1|OR932961.1|OR932960.1|OR932959.1|OR932958.1|OR932957.1|OR932956.1|OR932955.1|OR932954.1|OR932953.1|OR932952.1|OR932951.1|OR932950.1|OR932949.1|OR932948.1|OR932947.1|OR932946.1|OR932945.1|OR932944.1|OR932943.1|OR932942.1|OR932941.1|OR932940.1|OR932939.1|OR932938.1|OR932937.1|OR932936.1|OR932935.1|OR932934.1|OR932933.1|OR932932.1|OR932931.1|OR932930.1|OR932929.1|OR932928.1|OR932927.1|OR932926.1|OR932925.1|OR932924.1|OR932923.1|OR932922.1|OR932921.1|OR932920.1|OR932919.1|OR932918.1|OR932917.1|OR932916.1|OR932915.1|OR932914.1|OR932913.1|OR932912.1|OR932911.1|OR932910.1|OR932909.1|OR932908.1|OR932907.1|OR932906.1|OR932905.1|OR932904.1|OR932903.1|OR932902.1|OR932901.1|OR932900.1|OR932899.1|OR932898.1|OR932897.1|OR932896.1|OR932895.1|OR932894.1|OR932893.1|OR932892.1|OR932891.1|OR932890.1|OR932889.1|OR932888.1|OR932887.1|OR932886.1|OR932885.1|OR932884.1|OR932883.1|OR932882.1|OR932881.1|OR932880.1|OR932879.1|OR932878.1|OR932877.1|OR932876.1|OR932875.1|OR932874.1|OR932873.1|OR932872.1|OR932871.1|OR932870.1|OR932869.1|OR932868.1|OR932867.1|OR932866.1|OR932865.1|OR932864.1|OR932863.1|OR932862.1|OR932861.1|OR932860.1|OR932859.1|OR932858.1|OR932857.1|OR932856.1|OR932855.1|OR932854.1|OR932853.1|OR932852.1|OR932851.1|OR932850.1|OR932849.1|OR932848.1|OR932847.1|OR932846.1|OR932845.1|OR932844.1|OR932843.1|OR932842.1|OR932841.1|OR932840.1|OR932839.1|OR932838.1|OR932837.1|OR932836.1|OR932835.1|OR932834.1|OR932833.1|OR932832.1|OR932831.1|OR932830.1|OR932829.1|OR932828.1|OR932827.1|OR932826.1|OR932825.1|OR932824.1|OR932823.1|OR932822.1|OR932821.1|OR932820.1|OR932819.1|OR932818.1|OR932817.1|OR932816.1|OR932815.1|OR932814.1|OR932813.1|OR932812.1|OR932811.1|OR932810.1|OR932809.1|OR932808.1|OR932807.1|OR932806.1|OR932805.1|OR932804.1|OR932803.1|OR932802.1|OR932801.1|OR932800.1|OR932799.1|OR932798.1|OR932797.1|OR932796.1|OR932795.1|OR932794.1|OR932793.1|OR932792.1|OR932791.1|OR932790.1|OR932789.1|OR932788.1|OR932787.1|OR932786.1|OR932785.1|OR932784.1|OR932783.1|OR932782.1|OR932781.1|OR932780.1|OR932779.1|OR932778.1|OR932777.1|OR932776.1|OR932775.1|OR932774.1|OR932773.1|OR932772.1|OR932771.1|OR932770.1|OR932769.1|OR932768.1|OR932767.1|OR932766.1|OR932765.1|OR932764.1|OR932763.1|OR932762.1|OR932761.1|OR932760.1|OR932759.1|OR932758.1|OR932757.1|OR932756.1|OR932755.1|OR932754.1|OR932753.1|OR932752.1|OR932751.1|OR932750.1|OR932749.1|OR932748.1|OR932747.1|OR932746.1|OR932745.1|OR932744.1|OR932743.1|OR932742.1|OR932741.1|OR932740.1|OR932739.1|OR932738.1|OR932737.1|OR932736.1|OR932735.1|OR932734.1|OR932733.1|OR932732.1|OR932731.1|OR932730.1|OR932729.1|OR932728.1|OR932727.1|OR932726.1|OR932725.1|OR932724.1|OR932723.1|OR932722.1|OR932721.1|OR932720.1|OR932719.1|OR932718.1|OR932717.1|OR932716.1|OR932715.1|OR932714.1|OR932713.1|OR932712.1|OR932711.1|OR932710.1|OR932709.1|OR932708.1|OR932707.1|OR932706.1|OR932705.1|OR932704.1|OR932703.1|OR932702.1|OR932701.1|OR932700.1|OR932699.1|OR932698.1|OR932697.1|OR932696.1|OR932695.1|OR932694.1|OR932693.1|OR932692.1|OR932691.1|OR932690.1|OR932689.1|OR932688.1|OR932687.1|OR932686.1|OR932685.1|OR932684.1|OR932683.1|OR932682.1|OR932681.1|OR932680.1|OR932679.1|OR932678.1|OR932677.1|OR932676.1|OR932675.1|OR932674.1|OR932673.1|OR932672.1|OR932671.1|OR932670.1|OR932669.1|OR932668.1|OR932667.1|OR932666.1|OR932665.1|OR932664.1|OR932663.1|OR932662.1|OR932661.1|OR932660.1|OR932659.1|OR932658.1|OR932657.1|OR932656.1|OR932655.1|OR932654.1|OR932653.1|OR932652.1|OR932651.1|OR932650.1|OR932649.1|OR932648.1|OR932647.1|OR932646.1|OR932645.1|OR932644.1|OR932643.1|OR932642.1|OR932641.1|OR932640.1|OR932639.1|OR932638.1|OR932637.1|OR932636.1|OR932635.1|OR932634.1|OR932633.1|OR932632.1|OR932631.1|OR932630.1|OR932629.1|OR932628.1|OR932627.1|OR932626.1|OR932625.1|OR932624.1|OR932623.1|OR932622.1|OR932621.1|OR932620.1|OR932619.1|OR932618.1|OR932617.1|OR932616.1|OR932615.1|OR932614.1|OR932613.1|OR932612.1|OR932611.1|OR932610.1|OR932609.1|OR932608.1|OR932607.1|OR932606.1|OR932605.1|OR932604.1|OR932603.1|OR932602.1|OR932601.1|OR932600.1|OR932599.1|OR932598.1|OR932597.1|OR932596.1|OR932595.1|OR932594.1|OR932593.1|OR932592.1|OR932591.1|OR932590.1|OR932589.1|OR932588.1|OR932587.1|OR932586.1|OR932585.1|OR932584.1|OR932583.1|OR932582.1|OR932581.1|OR932580.1|OR932579.1|OR932578.1|OR932577.1|OR932576.1|OR932575.1|OR932574.1|OR932573.1|OR932572.1|OR932571.1|OR932570.1|OR932569.1|OR932568.1|OR932567.1|OR932566.1|OR932565.1|OR932564.1|OR932563.1|OR932562.1|OR932561.1|OR932560.1|OR932559.1|OR932558.1|OR932557.1|OR932556.1|OR932555.1|OR932554.1|OR932553.1|OR932552.1|OR932551.1|OR932550.1|OR932549.1|OR932548.1|OR932547.1|OR932546.1|OR932545.1|OR932544.1|OR932543.1|OR932542.1|OR932541.1|OR932540.1|OR932539.1|OR932538.1|OR932537.1|OR932536.1|OR932535.1|OR932534.1|OR932533.1|OR932532.1|OR932531.1|OR932530.1|OR932529.1|OR932528.1|OR932527.1|OR932526.1|OR932525.1|OR932524.1|OR932523.1|OR932522.1|OR932521.1|OR932520.1|OR932519.1|OR932518.1|OR932517.1|OR932516.1|OR932515.1|OR932514.1|OR932513.1|OR932512.1|OR932511.1|OR932510.1|OR932509.1|OR932508.1|OR932507.1|OR932506.1|OR932505.1|OR932504.1|OR932503.1|OR932502.1|OR932501.1|OR932500.1|OR932499.1|OR932498.1|OR932497.1|OR932496.1|OR932495.1|OR932494.1|OR932493.1|OR932492.1|OR932491.1|OR932490.1|OR932489.1|OR932488.1|OR932487.1|OR932486.1|OR932485.1|OR932484.1|OR932483.1|OR932482.1|OR932481.1|OR932480.1|OR932479.1|OR932478.1|OR932477.1|OR932476.1|OR932475.1|OR932474.1|OR932473.1|OR932472.1|OR932471.1|OR932470.1|OR932469.1|OR932468.1|OR932467.1|OR932466.1|OR932465.1|OR932464.1|OR932463.1|OR932462.1|OR932461.1|OR932460.1|OR932459.1|OR932458.1|OR932457.1|OR932456.1|OR932455.1|OR932454.1|OR932453.1|OR932452.1|OR932451.1|OR932450.1|OR932449.1|OR932448.1|OR932447.1|OR932446.1|OR932445.1|OR932444.1|OR932443.1|OR932442.1|OR932441.1|OR932440.1|OR932439.1|OR932438.1|OR932437.1|OR932436.1|OR932435.1|OR932434.1|OR932433.1|OR932432.1|OR932431.1|OR932430.1|OR932429.1|OR932428.1|OR932427.1|OR932426.1|OR932425.1|OR932424.1|OR932423.1|OR932422.1|OR932421.1|OR932420.1|OR932419.1|OR932418.1|OR932417.1|OR932416.1|OR932415.1|OR932414.1|OR932413.1|OR932412.1|OR932411.1|OR932410.1|OR932409.1|OR932408.1|OR932407.1|OR932406.1|OR932405.1|OR932404.1|OR932403.1|OR932402.1|OR932401.1|OR932400.1|OR932399.1|OR932398.1|OR932397.1|OR932396.1|OR932395.1|OR932394.1|OR932393.1|OR932392.1|OR932391.1|OR932390.1|OR932389.1|OR932388.1|OR932387.1|OR932386.1|OR932385.1|OR932384.1|OR932383.1|OR932382.1|OR932381.1|OR932380.1|OR932379.1|OR932378.1|OR932377.1|OR932376.1|OR932375.1|OR932374.1|OR932373.1|OR932372.1|OR932371.1|OR932370.1|OR932369.1|OR932368.1|OR932367.1|OR932366.1|OR932365.1|OR932364.1|OR932363.1|OR932362.1|OR932361.1|OR932360.1|OR932359.1|OR932358.1|OR932357.1|OR932356.1|OR932355.1|OR932354.1|OR932353.1|OR932352.1|OR932351.1|OR932350.1|OR932349.1|OR932348.1|OR932347.1|OR932346.1|OR932345.1|OR932344.1|OR932343.1|OR932342.1|OR932341.1|OR932340.1|OR932339.1|OR932338.1|OR932337.1|OR932336.1|OR932335.1|OR932334.1|OR932333.1|OR932332.1|OR932331.1|OR932330.1|OR932329.1|OR932328.1|OR932327.1|OR932326.1|OR932325.1|OR932324.1|OR932323.1|OR932322.1|OR932321.1|OR932320.1|OR932319.1|OR932318.1|OR932317.1|OR932316.1|OR932315.1|OR932314.1|OR932313.1|OR932312.1|OR932311.1|OR932310.1|OR932309.1|OR932308.1|OR932307.1|OR932306.1|OR932305.1|OR932304.1|OR932303.1|OR932302.1|OR932301.1|OR932300.1|OR932299.1|OR932298.1|OR932297.1|OR932296.1|OR932295.1|OR932294.1|OR932293.1|OR932292.1|OR932291.1|OR932290.1|OR932289.1|OR932288.1|OR932287.1|OR932286.1|OR932285.1|OR932284.1|OR932283.1|OR932282.1|OR932281.1|OR932280.1|OR932279.1|OR932278.1|OR932277.1|OR932276.1|OR932275.1|OR932274.1|OR932273.1|OR932272.1|OR932271.1|OR932270.1|OR932269.1|OR932268.1|OR932267.1|OR932266.1|OR932265.1|OR932264.1|OR932263.1|OR932262.1|OR932261.1|OR932260.1|OR932259.1|OR932258.1|OR932257.1|OR932256.1|OR932255.1|OR932254.1|OR932253.1|OR932252.1|OR932251.1|OR932250.1|OR932249.1|OR932248.1|OR932247.1|OR932246.1|OR932245.1|OR932244.1|OR932243.1|OR932242.1|OR932241.1|OR932240.1|OR932239.1|OR932238.1|OR932237.1|OR932236.1|OR932235.1|OR932234.1|OR932233.1|OR932232.1|OR932231.1|OR932230.1|OR932229.1|OR932228.1|OR932227.1|OR932226.1|OR932225.1|OR932224.1|OR932223.1|OR932222.1|OR932221.1|OR932220.1|OR932219.1|OR932218.1|OR932217.1|OR932216.1|OR932215.1|OR932214.1|OR932213.1|OR932212.1|OR932211.1|OR932210.1|OR932209.1|OR932208.1|OR932207.1|OR932206.1|OR932205.1|OR932204.1|OR932203.1|OR932202.1|OR932201.1|OR932200.1|OR932199.1|OR932198.1|OR932197.1|OR932196.1|OR932195.1|OR932194.1|OR932193.1|OR932192.1|OR932191.1|OR932190.1|OR932189.1|OR932188.1|OR932187.1|OR932186.1|OR932185.1|OR932184.1|OR932183.1|OR932182.1|OR932181.1|OR932180.1|OR932179.1|OR932178.1|OR932177.1|OR932176.1|OR932175.1|OR932174.1|OR932173.1|OR932172.1|OR932171.1|OR932170.1|OR932169.1|OR932168.1|OR932167.1|OR932166.1|OR932165.1|OR932164.1|OR932163.1|OR932162.1|OR932161.1|OR932160.1|OR932159.1|OR932158.1|OR932157.1|OR932156.1|OR932155.1|OR932154.1|OR932153.1|OR932152.1|OR932151.1|OR932150.1|OR932149.1|OR932148.1|OR932147.1|OR932146.1|OR932145.1|OR932144.1|OR932143.1|OR932142.1|OR932141.1|OR932140.1|OR932139.1|OR932138.1|OR932137.1|OR932136.1|OR932135.1|OR932134.1|OR932133.1|OR932132.1|OR932131.1|OR932130.1|OR932129.1|OR932128.1|OR932127.1|OR932126.1|OR932125.1|OR932124.1|OR932123.1|OR932122.1|OR932121.1|OR932120.1|OR932119.1|OR932118.1|OR932117.1|OR932116.1|OR932115.1|OR932114.1|OR932113.1|OR932112.1|OR932111.1|OR932110.1|OR932109.1|OR932108.1|OR932107.1|OR932106.1|OR932105.1|OR932104.1|OR932103.1|OR932102.1|OR932101.1|OR932100.1|OR932099.1|OR932098.1|OR932097.1|OR932096.1|OR932095.1|OR932094.1|OR932093.1|OR932092.1|OR932091.1|OR932090.1|OR932089.1|OR932088.1|OR932087.1|OR932086.1|OR932085.1|OR932084.1|OR932083.1|OR932082.1|OR932081.1|OR932080.1|OR932079.1|OR932078.1|OR932077.1|OR932076.1|OR932075.1|OR932074.1|OR932073.1|OR932072.1|OR932071.1|OR932070.1|OR932069.1|OR932068.1|OR932067.1|OR932066.1|OR932065.1|OR932064.1|OR932063.1|OR932062.1|OR932061.1|OR932060.1|OR932059.1|OR932058.1|OR932057.1|OR932056.1|OR932055.1|OR932054.1|OR932053.1|OR932052.1|OR932051.1|OR932050.1|OR932049.1|OR932048.1|OR932047.1|OR932046.1|OR932045.1|OR932044.1|OR932043.1|OR932042.1|OR932041.1|OR932040.1|OR932039.1|OR932038.1|OR932037.1|OR932036.1|OR932035.1|OR932034.1|OR932033.1|OR932032.1|OR932031.1|OR932030.1|OR932029.1|OR932028.1|OR932027.1|OR932026.1|OR932025.1|OR932024.1|OR932023.1|OR932022.1|OR932021.1|OR932020.1|OR932019.1|OR932018.1|OR932017.1|OR932016.1|OR932015.1|OR932014.1|OR932013.1|OR932012.1|OR932011.1|OR932010.1|OR932009.1|OR932008.1|OR932007.1|OR932006.1|OR932005.1|OR932004.1|OR932003.1|OR932002.1|OR932001.1|OR932000.1|OR931999.1|OR931998.1|OR931997.1|OR931996.1|OR931995.1|OR931994.1|OR931993.1|OR931992.1|OR931991.1|OR931990.1|OR931989.1|OR931988.1|OR931987.1|OR931986.1|OR931985.1|OR931984.1|OR931983.1|OR931982.1|OR931981.1|OR931980.1|OR931979.1|OR931978.1|OR931977.1|OR931976.1|OR931975.1|OR931974.1|OR931973.1|OR931972.1|OR931971.1|OR931970.1|OR931969.1|OR931968.1|OR931967.1|OR931966.1|OR931965.1|OR931964.1|OR931963.1|OR931962.1|OR931961.1|OR931960.1|OR931959.1|OR931958.1|OR931957.1|OR931956.1|OR931955.1|OR931954.1|OR931953.1|OR931952.1|OR931951.1|OR931950.1|OR931949.1|OR931948.1|OR931947.1|OR931946.1|OR931945.1|OR931944.1|OR931943.1|OR931942.1|OR931941.1|OR931940.1|OR931939.1|OR931938.1|OR931937.1|OR931936.1|OR931935.1|OR931934.1|OR931933.1|OR931932.1|OR931931.1|OR931930.1|OR931929.1|OR931928.1|OR931927.1|OR931926.1|OR931925.1|OR931924.1|OR931923.1|OR931922.1|OR931921.1|OR931920.1|OR931919.1|OR931918.1|OR931917.1|OR931916.1|OR931915.1|OR931914.1|OR931913.1|OR931912.1|OR931911.1|OR931910.1|OR931909.1|OR931908.1|OR931907.1|OR931906.1|OR931905.1|OR931904.1|OR931903.1|OR931902.1|OR931901.1|OR931900.1|OR931899.1|OR931898.1|OR931897.1|OR931896.1|OR931895.1|OR931894.1|OR931893.1|OR931892.1|OR931891.1|OR931890.1|OR931889.1|OR931888.1|OR931887.1|OR931886.1|OR931885.1|OR931884.1|OR931883.1|OR931882.1|OR931881.1|OR931880.1|OR931879.1|OR931878.1|OR931877.1|OR931876.1|OR931875.1|OR931874.1|OR931873.1|OR931872.1|OR931871.1|OR931870.1|OR931869.1|OR931868.1|OR931867.1|OR931866.1|OR931865.1|OR931864.1|OR931863.1|OR931862.1|OR931861.1|OR931860.1|OR931859.1|OR931858.1|OR931857.1|OR931856.1|OR931855.1|OR931854.1|OR931853.1|OR931852.1|OR931851.1|OR931850.1|OR931849.1|OR931848.1|OR931847.1|OR931846.1|OR931845.1|OR931844.1|OR931843.1|OR931842.1|OR931841.1|OR931840.1|OR931839.1|OR931838.1|OR931837.1|OR931836.1|OR931835.1|OR931834.1|OR931833.1|OR931832.1|OR931831.1|OR931830.1|OR931829.1|OR931828.1|OR931827.1|OR931826.1|OR931825.1|OR931824.1|OR931823.1|OR931822.1|OR931821.1|OR931820.1|OR931819.1|OR931818.1|OR931817.1|OR931816.1|OR931815.1|OR931814.1|OR931813.1|OR931812.1|OR931811.1|OR931810.1|OR931809.1|OR931808.1|OR931807.1|OR931806.1|OR931805.1|OR931804.1|OR931803.1|OR931802.1|OR931801.1|OR931800.1|OR931799.1|OR931798.1|OR931797.1|OR931796.1|OR931795.1|OR931794.1|OR931793.1|OR931792.1|OR931791.1|OR931790.1|OR931789.1|OR931788.1|OR931787.1|OR931786.1|OR931785.1|OR931784.1|OR931783.1|OR931782.1|OR931781.1|OR931780.1|OR931779.1|OR931778.1|OR931777.1|OR931776.1|OR931775.1|OR931774.1|OR931773.1|OR931772.1|OR931771.1|OR931770.1|OR931769.1|OR931768.1|OR931767.1|OR931766.1|OR931765.1|OR931764.1|OR931763.1|OR931762.1|OR931761.1|OR931760.1|OR931759.1|OR931758.1|OR931757.1|OR931756.1|OR931755.1|OR931754.1|OR931753.1|OR931752.1|OR931751.1|OR931750.1|OR931749.1|OR931748.1|OR931747.1|OR931746.1|OR931745.1|OR931744.1|OR931743.1|OR931742.1|OR931741.1|OR931740.1|OR931739.1|OR931738.1|OR931737.1|OR931736.1|OR931735.1|OR931734.1|OR931733.1|OR931732.1|OR931731.1|OR931730.1|OR931729.1|OR931728.1|OR931727.1|OR931726.1|OR931725.1|OR931724.1|OR931723.1|OR931722.1|OR931721.1|OR931720.1|OR931719.1|OR931718.1|OR931717.1|OR931716.1|OR931715.1|OR931714.1|OR931713.1|OR931712.1|OR931711.1|OR931710.1|OR931709.1|OR931708.1|OR931707.1|OR931706.1|OR931705.1|OR931704.1|OR931703.1|OR931702.1|OR931701.1|OR931700.1|OR931699.1|OR931698.1|OR931697.1|OR931696.1|OR931695.1|OR931694.1|OR931693.1|OR931692.1|OR931691.1|OR931690.1|OR931689.1|OR931688.1|OR931687.1|OR931686.1|OR931685.1|OR931684.1|OR931683.1|OR931682.1|OR931681.1|OR931680.1|OR931679.1|OR931678.1|OR931677.1|OR931676.1|OR931675.1|OR931674.1|OR931673.1|OR931672.1|OR931671.1|OR931670.1|OR931669.1|OR931668.1|OR931667.1|OR931666.1|OR931665.1|OR931664.1|OR931663.1|OR931662.1|OR931661.1|OR931660.1|OR931659.1|OR931658.1|OR931657.1|OR931656.1|OR931655.1|OR931654.1|OR931653.1|OR931652.1|OR931651.1|OR931650.1|OR931649.1|OR931648.1|OR931647.1|OR931646.1|OR931645.1|OR931644.1|OR931643.1|OR931642.1|OR931641.1|OR931640.1|OR931639.1|OR931638.1|OR931637.1|OR931636.1|OR931635.1|OR931634.1|OR931633.1|OR931632.1|OR931631.1|OR931630.1|OR931629.1|OR931628.1|OR931627.1|OR931626.1|OR931625.1|OR931624.1|OR931623.1|OR931622.1|OR931621.1|OR931620.1|OR931619.1|OR931618.1|OR931617.1|OR931616.1|OR931615.1|OR931614.1|OR931613.1|OR931612.1|OR931611.1|OR931610.1|OR931609.1|OR931608.1|OR931607.1|OR931606.1|OR931605.1|OR931604.1|OR931603.1|OR931602.1|OR931601.1|OR931600.1|OR931599.1|OR931598.1|OR931597.1|OR931596.1|OR931595.1|OR931594.1|OR931593.1|OR931592.1|OR931591.1|OR931590.1|OR931589.1|OR931588.1|OR931587.1|OR931586.1|OR931585.1|OR931584.1|OR931583.1|OR931582.1|OR931581.1|OR931580.1|OR931579.1|OR931578.1|OR931577.1|OR931576.1|OR931575.1|OR931574.1|OR931573.1|OR931572.1|OR931571.1|OR931570.1|OR931569.1|OR931568.1|OR931567.1|OR931566.1|OR931565.1|OR931564.1|OR931563.1|OR931562.1|OR931561.1|OR931560.1|OR931559.1|OR931558.1|OR931557.1|OR931556.1|OR931555.1|OR931554.1|OR931553.1|OR931552.1|OR931551.1|OR931550.1|OR931549.1|OR931548.1|OR931547.1|OR931546.1|OR931545.1|OR931544.1|OR931543.1|OR931542.1|OR931541.1|OR931540.1|OR931539.1|OR931538.1|OR931537.1|OR931536.1|OR931535.1|OR931534.1|OR931533.1|OR931532.1|OR931531.1|OR931530.1|OR931529.1|OR931528.1|OR931527.1|OR931526.1|OR931525.1|OR931524.1|OR931523.1|OR931522.1|OR931521.1|OR931520.1|OR931519.1|OR931518.1|OR931517.1|OR931516.1|OR931515.1|OR931514.1|OR931513.1|OR931512.1|OR931511.1|OR931510.1|OR931509.1|OR931508.1|OR931507.1|OR931506.1|OR931505.1|OR931504.1|OR931503.1|OR931502.1|OR931501.1|OR931500.1|OR931499.1|OR931498.1|OR931497.1|OR931496.1|OR931495.1|OR931494.1|OR931493.1|OR931492.1|OR931491.1|OR931490.1|OR931489.1|OR931488.1|OR931487.1|OR931486.1|OR931485.1|OR931484.1|OR931483.1|OR931482.1|OR931481.1|OR931480.1|OR931479.1|OR931478.1|OR931477.1|OR931476.1|OR931475.1|OR931474.1|OR931473.1|OR931472.1|OR931471.1|OR931470.1|OR931469.1|OR931468.1|OR931467.1|OR931466.1|OR931465.1|OR931464.1|OR931463.1|OR931462.1|OR931461.1|OR931460.1|OR931459.1|OR931458.1|OR931457.1|OR931456.1|OR931455.1|OR931454.1|OR931453.1|OR931452.1|OR931451.1|OR931450.1|OR931449.1|OR931448.1|OR931447.1|OR931446.1|OR931445.1|OR931444.1|OR931443.1|OR931442.1|OR931441.1|OR931440.1|OR931439.1|OR931438.1|OR931437.1|OR931436.1|OR931435.1|OR931434.1|OR931433.1|OR931432.1|OR931431.1|OR931430.1|OR931429.1|OR931428.1|OR931427.1|OR931426.1|OR931425.1|OR931424.1|OR931423.1|OR931422.1|OR931421.1|OR931420.1|OR931419.1|OR931418.1|OR931417.1|OR931416.1|OR931415.1|OR931414.1|OR931413.1|OR931412.1|OR931411.1|OR931410.1|OR931409.1|OR931408.1|OR931407.1|OR931406.1|OR931405.1|OR931404.1|OR931403.1|OR931402.1|OR931401.1|OR931400.1|OR931399.1|OR931398.1|OR931397.1|OR931396.1|OR931395.1|OR931394.1|OR931393.1|OR931392.1|OR931391.1|OR931390.1|OR931389.1|OR931388.1|OR931387.1|OR931386.1|OR931385.1|OR931384.1|OR931383.1|OR931382.1|OR931381.1|OR931380.1|OR931379.1|OR931378.1|OR931377.1|OR931376.1|OR931375.1|OR931374.1|OR931373.1|OR931372.1|OR931371.1|OR931370.1|OR931369.1|OR931368.1|OR931367.1|OR931366.1|OR931365.1|OR931364.1|OR931363.1|OR931362.1|OR931361.1|OR931360.1|OR931359.1|OR931358.1|OR931357.1|OR931356.1|OR931355.1|OR931354.1|OR931353.1|OR931352.1|OR931351.1|OR931350.1|OR931349.1|OR931348.1|OR931347.1|OR931346.1|OR931345.1|OR931344.1|OR931343.1|OR931342.1|OR931341.1|OR931340.1|OR931339.1|OR931338.1|OR931337.1|OR931336.1|OR931335.1|OR931334.1|OR931333.1|OR931332.1|OR931331.1|OR931330.1|OR931329.1|OR931328.1|OR931327.1|OR931326.1|OR931325.1|OR931324.1|OR931323.1|OR931322.1|OR931321.1|OR931320.1|OR931319.1|OR931318.1|OR931317.1|OR931316.1|OR931315.1|OR931314.1|OR931313.1|OR931312.1|OR931311.1|OR931310.1|OR931309.1|OR931308.1|OR931307.1|OR931306.1|OR931305.1|OR931304.1|OR931303.1|OR931302.1|OR931301.1|OR931300.1|OR931299.1|OR931298.1|OR931297.1|OR931296.1|OR931295.1|OR931294.1|OR931293.1|OR931292.1|OR931291.1|OR931290.1|OR931289.1|OR931288.1|OR931287.1|OR931286.1|OR931285.1|OR931284.1|OR931283.1|OR931282.1|OR931281.1|OR931280.1|OR931279.1|OR931278.1|OR931277.1|OR931276.1|OR931275.1|OR931274.1|OR931273.1|OR931272.1|OR931271.1|OR931270.1|OR931269.1|OR931268.1|OR931267.1|OR931266.1|OR931265.1|OR931264.1|OR931263.1|OR931262.1|OR931261.1|OR931260.1|OR931259.1|OR931258.1|OR931257.1|OR931256.1|OR931255.1|OR931254.1|OR931253.1|OR931252.1|OR931251.1|OR931250.1|OR931249.1|OR931248.1|OR931247.1|OR931246.1|OR931245.1|OR931244.1|OR931243.1|OR931242.1|OR931241.1|OR931240.1|OR931239.1|OR931238.1|OR931237.1|OR931236.1|OR931235.1|OR931234.1|OR931233.1|OR931232.1|OR931231.1|OR931230.1|OR931229.1|OR931228.1|OR931227.1|OR931226.1|OR931225.1|OR931224.1|OR931223.1|OR931222.1|OR931221.1|OR931220.1|OR931219.1|OR931218.1|OR931217.1|OR931216.1|OR931215.1|OR931214.1|OR931213.1|OR931212.1|OR931211.1|OR931210.1|OR931209.1|OR931208.1|OR931207.1|OR931206.1|OR931205.1|OR931204.1|OR931203.1|OR931202.1|OR931201.1|OR931200.1|OR931199.1|OR931198.1|OR931197.1|OR931196.1|OR931195.1|OR931194.1|OR931193.1|OR931192.1|OR931191.1|OR931190.1|OR931189.1|OR931188.1|OR931187.1|OR931186.1|OR931185.1|OR931184.1|OR931183.1|OR931182.1|OR931181.1|OR931180.1|OR931179.1|OR931178.1|OR931177.1|OR931176.1|OR931175.1|OR931174.1|OR931173.1|OR931172.1|OR931171.1|OR931170.1|OR931169.1|OR931168.1|OR931167.1|OR931166.1|OR931165.1|OR931164.1|OR931163.1|OR931162.1|OR931161.1|OR931160.1|OR931159.1|OR931158.1|OR931157.1|OR931156.1|OR931155.1|OR931154.1|OR931153.1|OR931152.1|OR931151.1|OR931150.1|OR931149.1|OR931148.1|OR931147.1|OR931146.1|OR931145.1|OR931144.1|OR931143.1|OR931142.1|OR931141.1|OR931140.1|OR931139.1|OR931138.1|OR931137.1|OR931136.1|OR931135.1|OR931134.1|OR931133.1|OR931132.1|OR931131.1|OR931130.1|OR931129.1|OR931128.1|OR931127.1|OR931126.1|OR931125.1|OR931124.1|OR931123.1|OR931122.1|OR931121.1|OR931120.1|OR931119.1|OR931118.1|OR931117.1|OR931116.1|OR931115.1|OR931114.1|OR931113.1|OR931112.1|OR931111.1|OR931110.1|OR931109.1|OR931108.1|OR931107.1|OR931106.1|OR931105.1|OR931104.1|OR931103.1|OR931102.1|OR931101.1|OR931100.1|OR931099.1|OR931098.1|OR931097.1|OR931096.1|OR931095.1|OR931094.1|OR931093.1|OR931092.1|OR931091.1|OR931090.1|OR931089.1|OR931088.1|OR931087.1|OR931086.1|OR931085.1|OR931084.1|OR931083.1|OR931082.1|OR931081.1|OR931080.1|OR931079.1|OR931078.1|OR931077.1|OR931076.1|OR931075.1|OR931074.1|OR931073.1|OR931072.1|OR931071.1|OR931070.1|OR931069.1|OR931068.1|OR931067.1|OR931066.1|OR931065.1|OR931064.1|OR931063.1|OR931062.1|OR931061.1|OR931060.1|OR931059.1|OR931058.1|OR931057.1|OR931056.1|OR931055.1|OR931054.1|OR931053.1|OR931052.1|OR931051.1|OR931050.1|OR931049.1|OR931048.1|OR931047.1|OR931046.1|OR931045.1|OR931044.1|OR931043.1|OR931042.1|OR931041.1|OR931040.1|OR931039.1|OR931038.1|OR931037.1|OR931036.1|OR931035.1|OR931034.1|OR931033.1|OR931032.1|OR931031.1|OR931030.1|OR931029.1|OR931028.1|OR931027.1|OR931026.1|OR931025.1|OR931024.1|OR931023.1|OR931022.1|OR931021.1|OR931020.1|OR931019.1|OR931018.1|OR931017.1|OR931016.1|OR931015.1|OR931014.1|OR931013.1|OR931012.1|OR931011.1|OR931010.1|OR931009.1|OR931008.1|OR931007.1|OR931006.1|OR931005.1|OR931004.1|OR931003.1|OR931002.1|OR931001.1|OR931000.1|OR930999.1|OR930998.1|OR930997.1|OR930996.1|OR930995.1|OR930994.1|OR930993.1|OR930992.1|OR930991.1|OR930990.1|OR930989.1|OR930988.1|OR930987.1|OR930986.1|OR930985.1|OR930984.1|OR930983.1|OR930982.1|OR930981.1|OR930980.1|OR930979.1|OR930978.1|OR930977.1|OR930976.1|OR930975.1|OR930974.1|OR930973.1|OR930972.1|OR930971.1|OR930970.1|OR930969.1|OR930968.1|OR930967.1|OR930966.1|OR930965.1|OR930964.1|OR930963.1|OR930962.1|OR930961.1|OR930960.1|OR930959.1|OR930958.1|OR930957.1|OR930956.1|OR930955.1|OR930954.1|OR930953.1|OR930952.1|OR930951.1|OR930950.1|OR930949.1|OR930948.1|OR930947.1|OR930946.1|OR930945.1|OR930944.1|OR930943.1|OR930942.1|OR930941.1|OR930940.1|OR930939.1|OR930938.1|OR930937.1|OR930936.1|OR930935.1|OR930934.1|OR930933.1|OR930932.1|OR930931.1|OR930930.1|OR930929.1|OR930928.1|OR930927.1|OR930926.1|OR930925.1|OR930924.1|OR930923.1|OR930922.1|OR930921.1|OR930920.1|OR930919.1|OR930918.1|OR930917.1|OR930916.1|OR930915.1|OR930914.1|OR930913.1|OR930912.1|OR930911.1|OR930910.1|OR930909.1|OR930908.1|OR930907.1|OR930906.1|OR930905.1|OR930904.1|OR930903.1|OR930902.1|OR930901.1|OR930900.1|OR930899.1|OR930898.1|OR930897.1|OR930896.1|OR930895.1|OR930894.1|OR930893.1|OR930892.1|OR930891.1|OR930890.1|OR930889.1|OR930888.1|OR930887.1|OR930886.1|OR930885.1|OR930884.1|OR930883.1|OR930882.1|OR930881.1|OR930880.1|OR930879.1|OR930878.1|OR930877.1|OR930876.1|OR930875.1|OR930874.1|OR930873.1|OR930872.1|OR930871.1|OR930870.1|OR930869.1|OR930868.1|OR930867.1|OR930866.1|OR930865.1|OR930864.1|OR930863.1|OR930862.1|OR930861.1|OR930860.1|OR930859.1|OR930858.1|OR930857.1|OR930856.1|OR930855.1|OR930854.1|OR930853.1|OR930852.1|OR930851.1|OR930850.1|OR930849.1|OR930848.1|OR930847.1|OR930846.1|OR930845.1|OR930844.1|OR930843.1|OR930842.1|OR930841.1|OR930840.1|OR930839.1|OR930838.1|OR930837.1|OR930836.1|OR930835.1|OR930834.1|OR930833.1|OR930832.1|OR930831.1|OR930830.1|OR930829.1|OR930828.1|OR930827.1|OR930826.1|OR930825.1|OR930824.1|OR930823.1|OR930822.1|OR930821.1|OR930820.1|OR930819.1|OR930818.1|OR930817.1|OR930816.1|OR930815.1|OR930814.1|OR930813.1|OR930812.1|OR930811.1|OR930810.1|OR930809.1|OR930808.1|OR930807.1|OR930806.1|OR930805.1|OR930804.1|OR930803.1|OR930802.1|OR930801.1|OR930800.1|OR930799.1|OR930798.1|OR930797.1|OR930796.1|OR930795.1|OR930794.1|OR930793.1|OR930792.1|OR930791.1|OR930790.1|OR930789.1|OR930788.1|OR930787.1|OR930786.1|OR930785.1|OR930784.1|OR930783.1|OR930782.1|OR930781.1|OR930780.1|OR930779.1|OR930778.1|OR930777.1|OR930776.1|OR930775.1|OR930774.1|OR930773.1|OR930772.1|OR930771.1|OR930770.1|OR930769.1|OR930768.1|OR930767.1|OR930766.1|OR930765.1|OR930764.1|OR930763.1|OR930762.1|OR930761.1|OR930760.1|OR930759.1|OR930758.1|OR930757.1|OR930756.1|OR930755.1|OR930754.1|OR930753.1|OR930752.1|OR930751.1|OR930750.1|OR930749.1|OR930748.1|OR930747.1|OR930746.1|OR930745.1|OR930744.1|OR930743.1|OR930742.1|OR930741.1|OR930740.1|OR930739.1|OR930738.1|OR930737.1|OR930736.1|OR930735.1|OR930734.1|OR930733.1|OR930732.1|OR930731.1|OR930730.1|OR930729.1|OR930728.1|OR930727.1|OR930726.1|OR930725.1|OR930724.1|OR930723.1|OR930722.1|OR930721.1|OR930720.1|OR930719.1|OR930718.1|OR930717.1|OR930716.1|OR930715.1|OR930714.1|OR930713.1|OR930712.1|OR930711.1|OR930710.1|OR930709.1|OR930708.1|OR930707.1|OR930706.1|OR930705.1|OR930704.1|OR930703.1|OR930702.1|OR930701.1|OR930700.1|OR930699.1|OR930698.1|OR930697.1|OR930696.1|OR930695.1|OR930694.1|OR930693.1|OR930692.1|OR930691.1|OR930690.1|OR930689.1|OR930688.1|OR930687.1|OR930686.1|OR930685.1|OR930684.1|OR930683.1|OR930682.1|OR930681.1|OR930680.1|OR930679.1|OR930678.1|OR930677.1|OR930676.1|OR930675.1|OR930674.1|OR930673.1|OR930672.1|OR930671.1|OR930670.1|OR930669.1|OR930668.1|OR930667.1|OR930666.1|OR930665.1|OR930664.1|OR930663.1|OR930662.1|OR930661.1|OR930660.1|OR930659.1|OR930658.1|OR930657.1|OR930656.1|OR930655.1|OR930654.1|OR930653.1|OR930652.1|OR930651.1|OR930650.1|OR930649.1|OR930648.1|OR930647.1|OR930646.1|OR930645.1|OR930644.1|OR930643.1|OR930642.1|OR930641.1|OR930640.1|OR930639.1|OR930638.1|OR930637.1|OR930636.1|OR930635.1|OR930634.1|OR930633.1|OR930632.1|OR930631.1|OR930630.1|OR930629.1|OR930628.1|OR930627.1|OR930626.1|OR930625.1|OR930624.1|OR930623.1|OR930622.1|OR930621.1|OR930620.1|OR930619.1|OR930618.1|OR930617.1|OR930616.1|OR930615.1|OR930614.1|OR930613.1|OR930612.1|OR930611.1|OR930610.1|OR930609.1|OR930608.1|OR930607.1|OR930606.1|OR930605.1|OR930604.1|OR930603.1|OR930602.1|OR930601.1|OR930600.1|OR930599.1|OR930598.1|OR930597.1|OR930596.1|OR930595.1|OR930594.1|OR930593.1|OR930592.1|OR930591.1|OR930590.1|OR930589.1|OR930588.1|OR930587.1|OR930586.1|OR930585.1|OR930584.1|OR930583.1|OR930582.1|OR930581.1|OR930580.1|OR930579.1|OR930578.1|OR930577.1|OR930576.1|OR930575.1|OR930574.1|OR930573.1|OR930572.1|OR930571.1|OR930570.1|OR930569.1|OR930568.1|OR930567.1|OR930566.1|OR930565.1|OR930564.1|OR930563.1|OR930562.1|OR930561.1|OR930560.1|OR930559.1|OR930558.1|OR930557.1|OR930556.1|OR930555.1|OR930554.1|OR930553.1|OR930552.1|OR930551.1|OR930550.1|OR930549.1|OR930548.1|OR930547.1|OR930546.1|OR930545.1|OR930544.1|OR930543.1|OR930542.1|OR930541.1|OR930540.1|OR930539.1|OR930538.1|OR930537.1|OR930536.1|OR930535.1|OR930534.1|OR930533.1|OR930532.1|OR930531.1|OR930530.1|GQ497527.2|GQ497544.2|GQ497554.2|GQ497557.1|GQ497556.1|GQ497555.1|GQ497553.1|GQ497552.1|GQ497551.1|GQ497550.1|GQ497549.1|GQ497548.1|GQ497547.1|GQ497546.1|GQ497545.1|GQ497543.1|GQ497542.1|GQ497541.1|GQ497540.1|GQ497539.1|GQ497538.1|GQ497537.1|GQ497536.1|GQ497535.1|GQ497534.1|GQ497533.1|GQ497532.1|GQ497531.1|GQ497530.1|GQ497529.1|GQ497528.1|GQ497526.1|GQ497525.1|GQ497524.1|GQ497523.1|GQ497522.1|OR784565.1|OR784564.1|OR784563.1|OR784562.1|OR784561.1|OR784560.1|OR784559.1|OR784558.1|OR784557.1|OR784556.1|OR784555.1|OR784554.1|OR784553.1|PP590356.1|PP590355.1|PP590354.1|PP590353.1|OQ801368.1|PP279039.1|PP279038.1|PP279037.1|PP279036.1|PP279034.1|PP279033.1|PP279032.1|PP279031.1|PP279030.1|PP279028.1|PP279027.1|PP279026.1|PP279024.1|PP279023.1|PP279022.1|PP279021.1|PP279016.1|PP279015.1|PP279014.1|PP279013.1|PP279012.1|PP279011.1|PP279007.1|PP279006.1|PP279003.1|PP279002.1|PP279035.1|PP279029.1|PP279025.1|PP279020.1|PP279019.1|PP279018.1|PP279017.1|PP279010.1|PP279009.1|PP279008.1|PP279005.1|PP279004.1|AB354081.1|OR336104.1|OR336103.1|OR336102.1|OR336101.1|OR336100.1|OR336099.1|OR336098.1|OR336097.1|OR336096.1|OR336095.1|OR336094.1|OR336093.1|OR336092.1|OR336091.1|OR336090.1|OR336089.1|OR336088.1|OR336087.1|OR336086.1|OR336085.1|OR336084.1|OR336083.1|OR336082.1|OR336081.1|OR336080.1|OR336079.1|OR336078.1|OR336077.1|OR336076.1|OR336075.1|OR336074.1|OR336073.1|OR336072.1|OR336071.1|OR336070.1|OR336069.1|OR336068.1|OR336067.1|OR336066.1|OR336065.1|OR336064.1|OR336063.1|PP503316.1|OR076124.1|OR076123.1|OR076122.1|OR076121.1|OR076120.1|OR076119.1|OR076118.1|OR076117.1|OR076116.1|OR076115.1|OR076114.1|OR076113.1|OR076112.1|OR076111.1|OR076110.1|OR076109.1|OR076108.1|OR076107.1|OR076106.1|OR076105.1|OR076104.1|OR076103.1|OR076102.1|OR076101.1|OR076100.1|OQ685300.1|OQ928293.1|OQ928292.1|OQ928291.1|OQ928290.1|OQ928289.1|OQ928288.1|OQ928287.1|OQ928286.1|OQ928285.1|OQ928284.1|OQ928283.1|OQ928282.1|OQ928281.1|OQ928280.1|OQ928279.1|OQ928278.1|OQ928277.1|OQ928276.1|OQ928275.1|OQ928274.1|OQ928273.1|OQ928272.1|OQ928271.1|OQ928270.1|OQ928269.1|OQ928268.1|OQ928267.1|OQ928266.1|OQ928265.1|OQ928264.1|OQ928263.1|OQ928262.1|OQ928261.1|OQ928260.1|OQ928259.1|OQ928258.1|OQ928257.1|OQ928256.1|OQ928255.1|OQ928254.1|OQ928253.1|OQ928252.1|OQ928251.1|OQ928250.1|OQ928249.1|OQ928248.1|OQ928247.1|OQ928246.1|OQ928245.1|OQ928244.1|OQ928243.1|OQ928242.1|OQ928241.1|OQ928240.1|OQ928239.1|OQ928238.1|OQ928237.1|OQ928236.1|OQ928235.1|OQ928234.1|OQ928233.1|OQ928232.1|OQ928231.1|OQ928230.1|OQ928229.1|OQ928228.1|OQ928227.1|OQ928226.1|OQ928225.1|OQ928224.1|OQ928223.1|OQ928222.1|OQ928221.1|OQ928220.1|OQ928219.1|OQ928218.1|OQ928217.1|OQ928216.1|OQ928215.1|OQ928214.1|OQ928213.1|OQ928212.1|OQ928211.1|OQ928210.1|OQ928209.1|OQ928208.1|OQ928207.1|OQ928206.1|OQ928205.1|OQ928204.1|OQ928203.1|OQ928202.1|OQ928201.1|OQ928200.1|OQ928199.1|AY128143.1|AY128142.1|AY128141.1|AY128140.1|AY128139.1|AY128138.1|AY128137.1|AY128136.1|AY128135.1|AY128134.1|AY128133.1|AY128132.1|AY128131.1|AY128130.1|AY128129.1|AY128128.1|AY128127.1|AY128126.1|AY128125.1|MH339609.1|MH339608.1|MH339607.1|MH339606.1|OQ872366.1|OQ872365.1|OQ872364.1|OQ872363.1|OQ872362.1|OQ872361.1|OQ872360.1|OQ872359.1|OQ872358.1|OQ872357.1|OQ872356.1|OQ872355.1|OQ872354.1|OQ872353.1|OQ872352.1|OQ872351.1|HM187673.1|HM187672.1|HM187671.1|HM187670.1|HM187669.1|HM187668.1|HM187667.1|HM187666.1|HM187665.1|HM187664.1|HM187663.1|HM187662.1|HM187661.1|HM187660.1|HM187659.1|HM187658.1|HM187657.1|HM187656.1|HM187655.1|HM187654.1|HM187653.1|HM187652.1|HM187651.1|HM187650.1|HM187649.1|HM187648.1|HM187647.1|HM187646.1|HM187645.1|HM187644.1|PP215035.1|PP215034.1|PP215033.1|PP215032.1|PP215031.1|PP215030.1|PP215029.1|PP215028.1|PP215027.1|PP215026.1|PP215025.1|PP215024.1|PP215023.1|PP215022.1|PP215021.1|PP215020.1|PP215019.1|PP215018.1|PP215017.1|PP215016.1|PP215015.1|PP215014.1|PP215013.1|PP215012.1|PP215011.1|PP215010.1|PP215009.1|PP215008.1|PP215007.1|PP215006.1|PP215005.1|PP215004.1|PP215003.1|PP215002.1|PP215001.1|PP215000.1|PP214999.1|PP214998.1|PP214997.1|PP214996.1|PP214995.1|AB533555.1|AB533548.1|AB533547.1|AB533546.1|OQ685790.1|OQ685789.1|OQ685788.1|OQ685787.1|OQ685786.1|OQ685785.1|OQ685784.1|OQ685783.1|OQ685782.1|OQ685781.1|OQ685780.1|OQ685779.1|OQ685778.1|OQ685777.1|OQ685776.1|OQ685775.1|OQ685774.1|OQ685773.1|OQ685772.1|OQ685771.1|OQ685770.1|FJ907499.1|OR501720.1|OR501719.1|OR501718.1|OR501717.1|OR501716.1|OR501715.1|OR501714.1|OR501713.1|OR501712.1|OR501711.1|OR501710.1|OR501709.1|OR501708.1|OR501707.1|OR501706.1|OR501705.1|OR501704.1|OR501703.1|OR501702.1|OR501701.1|OR501700.1|OR501699.1|OR501698.1|OR501697.1|OR501696.1|OR501695.1|OR501694.1|OR501693.1|OR501692.1|OR501691.1|OR501690.1|OR501689.1|OR501688.1|OR501687.1|OR501686.1|OR501685.1|OR501684.1|OR501683.1|OR501682.1|OR501681.1|OR501680.1|OR501679.1|OR501678.1|OR501677.1|OR501676.1|OR501675.1|OR501674.1|OR501673.1|OR501672.1|OR501671.1|OR501670.1|OR501669.1|OR501668.1|OR501667.1|OR501666.1|OR501665.1|OR501664.1|OR501663.1|OR501662.1|OR501661.1|OR501660.1|OR501659.1|OR501658.1|OR501657.1|OR501656.1|OR501655.1|OR501654.1|OR501653.1|OR501652.1|OR501651.1|OR501650.1|OR501649.1|OR501648.1|OR501647.1|OR501646.1|OR501645.1|OR501644.1|OR501643.1|OR501642.1|OR501641.1|OR501640.1|OR501639.1|OR501638.1|OR501637.1|KX233245.2|PP131493.1|KT706510.1|KT706160.1|KT706150.1|KT705810.1|KT705623.1|KT705619.1|KT705590.1|KT705582.1|KT705401.1|OQ026010.1|OQ026009.1|OQ026008.1|OQ026007.1|OQ026006.1|OQ026005.1|OQ026004.1|OQ026003.1|OQ026002.1|OQ026001.1|OQ026000.1|OQ025999.1|OQ025998.1|OQ025997.1|OQ025996.1|OQ025995.1|OQ025994.1|OQ025993.1|OQ025992.1|OQ025991.1|OQ025990.1|OQ025989.1|OQ025988.1|OQ025987.1|OQ025986.1|OQ025985.1|OQ025984.1|OQ025983.1|OQ025982.1|OQ025981.1|OQ025980.1|OQ025979.1|OQ025978.1|OQ025977.1|OQ025976.1|OQ025975.1|OQ025974.1|OQ025973.1|OQ025972.1|OQ025971.1|OQ025970.1|OQ025969.1|OQ025968.1|OQ025967.1|OQ025966.1|OQ025965.1|OQ025964.1|OQ025963.1|OQ025962.1|OQ025961.1|OQ025960.1|OQ025959.1|OQ025958.1|OQ025957.1|OQ025956.1|OQ025955.1|OQ025954.1|OQ025953.1|OQ025952.1|OQ025951.1|OQ025950.1|OQ025949.1|OQ025948.1|OQ025947.1|OQ025946.1|OQ025945.1|OQ025944.1|OQ025943.1|OQ025942.1|OQ025941.1|OQ025940.1|OQ025939.1|OQ025938.1|OQ025937.1|OQ025936.1|OQ025935.1|OQ025934.1|OQ025933.1|OQ025932.1|OQ025931.1|OQ025930.1|OQ025929.1|OQ025928.1|OQ025927.1|OQ025926.1|OQ025925.1|OQ025924.1|OQ025923.1|OQ025922.1|OQ025921.1|OQ025920.1|OQ025919.1|OQ025918.1|OQ025917.1|OQ025916.1|OQ025915.1|OQ025914.1|OQ025913.1|OQ025912.1|OQ025911.1|OQ025910.1|OQ025909.1|OQ025908.1|OQ025907.1|OQ025906.1|OQ025905.1|OQ025904.1|OQ025903.1|OQ025902.1|OQ025901.1|OQ025900.1|OQ025899.1|OQ025898.1|OQ025897.1|OQ025896.1|OQ025895.1|OQ025894.1|OQ025893.1|OQ025892.1|OQ025891.1|OQ025890.1|OQ025889.1|OQ025888.1|OQ025887.1|OQ025886.1|OQ025885.1|OQ025884.1|OQ025883.1|OQ025882.1|OQ025881.1|OQ025880.1|OQ025879.1|OQ025878.1|OQ025877.1|OQ025876.1|OQ025875.1|OQ025874.1|OQ025873.1|OQ025872.1|OQ025871.1|OQ025870.1|OQ025869.1|OQ025868.1|OQ025867.1|OQ025866.1|OQ025865.1|OQ025864.1|OQ025863.1|OQ025862.1|OQ025861.1|OQ025860.1|OQ025859.1|OQ025858.1|OQ025857.1|OQ025856.1|OQ025855.1|OQ025854.1|OQ025853.1|OQ025852.1|OQ025851.1|OQ685761.1|OQ685760.1|OQ685759.1|OQ685758.1|OQ685757.1|OQ685756.1|OQ685755.1|OQ685754.1|OQ685753.1|OQ685752.1|OQ685751.1|OQ685750.1|OQ685749.1|LC763814.1|LC763813.1|LC763812.1|LC763811.1|LC763810.1|LC763809.1|LC763808.1|LC763807.1|LC763806.1|LC763805.1|LC763804.1|LC763803.1|LC763802.1|LC763801.1|LC763800.1|LC763799.1|LC763798.1|LC763797.1|LC763796.1|LC763795.1|LC763794.1|LC763793.1|LC763792.1|LC763791.1|KT070265.1|KT070264.1|KT070263.1|KT070262.1|KT070261.1|KT070260.1|KT070259.1|KT070258.1|KT070257.1|KT070256.1|KT070255.1|KT070254.1|KT070253.1|KT070252.1|KT070251.1|KT070250.1|KT070249.1|KT070248.1|KT070247.1|KT070246.1|KT070245.1|KT070244.1|KT070243.1|KT070242.1|KT070241.1|KT070240.1|KT070239.1|KT070238.1|KT070237.1|KT070236.1|KT070235.1|KT070234.1|KT070233.1|KT070232.1|KT070231.1|KT070230.1|KT070229.1|KT070228.1|KT070227.1|KT070226.1|KT070225.1|KT070224.1|KT070223.1|KT070222.1|KT070221.1|KT070220.1|KT070219.1|KT070218.1|KT070217.1|KT070216.1|KT070215.1|KT070214.1|OP347093.1|OP347092.1|OP347091.1|OP347090.1|OP347089.1|OP270253.1|OP270252.1|OP163094.1|OP163093.1|OP163092.1|OP163091.1|OP163090.1|OP163089.1|OP163088.1|OP163087.1|OP163086.1|OP163085.1|OP163084.1|OP163083.1|OP163082.1|OP163081.1|OP163080.1|OP163079.1|OP163078.1|OP163077.1|OP163076.1|OP163075.1|OP163074.1|OP163073.1|OP163072.1|OP163071.1|OP163070.1|OP163069.1|OP163068.1|OP163067.1|OP163066.1|OP163065.1|OP163064.1|OP163063.1|OP163062.1|OP163061.1|OP163060.1|OP163059.1|OP163058.1|OP163057.1|OP163056.1|OP163055.1|OP163054.1|OP163053.1|OP163052.1|OP163051.1|OP163050.1|OP163049.1|OP163048.1|OP163047.1|OP163046.1|OP163045.1|OP163044.1|OP163043.1|OP163042.1|OP163041.1|OP163040.1|OQ075927.1|OQ075926.1|OQ075925.1|OQ075924.1|OQ075923.1|OQ075922.1|OQ075921.1|OQ075920.1|OQ075919.1|OQ075918.1|OQ075917.1|OQ075916.1|OQ075915.1|OQ075914.1|OQ075913.1|OQ075912.1|OQ075911.1|OQ075910.1|OQ075909.1|OQ075908.1|OQ075907.1|OQ075906.1|OQ075905.1|OQ075904.1|OQ075903.1|OQ075902.1|OQ075901.1|OQ075900.1|OQ075899.1|OQ075898.1|OQ075897.1|OQ075896.1|OQ075895.1|OQ075894.1|OQ075893.1|OQ075892.1|OQ075891.1|OQ075890.1|OQ075889.1|OQ075888.1|OQ075887.1|OQ075886.1|OQ075885.1|OQ075884.1|OQ075883.1|OQ075882.1|OQ075881.1|OQ075880.1|OQ075879.1|OQ075878.1|OQ075877.1|OQ075876.1|OQ075875.1|OQ075874.1|OQ075873.1|OQ075872.1|OQ075871.1|OQ075870.1|OQ075869.1|OQ075868.1|OQ075867.1|OQ075866.1|OQ075865.1|OQ075864.1|OQ075863.1|OQ075862.1|OQ075861.1|OQ075860.1|OQ075859.1|OQ075858.1|OQ075857.1|OQ075856.1|OQ075855.1|OQ075854.1|OQ075853.1|OQ075852.1|OQ075851.1|OQ075850.1|OQ075849.1|OQ075848.1|OQ075847.1|OQ075846.1|OQ075845.1|OQ075844.1|OQ075843.1|OQ075842.1|OQ075841.1|OQ075840.1|OQ075839.1|OQ075838.1|OQ075837.1|OQ075836.1|OQ075835.1|OQ075834.1|OQ075833.1|OQ075832.1|OQ075831.1|OQ075830.1|OQ075829.1|OQ075828.1|OQ075827.1|OQ075826.1|OQ075825.1|OQ075824.1|OQ075823.1|OQ075822.1|OQ075821.1|OQ075820.1|OQ075819.1|OQ075818.1|OQ075817.1|OQ075816.1|OQ075815.1|OQ075814.1|OQ075813.1|OQ075812.1|OQ075811.1|OQ075810.1|OQ075809.1|OQ075808.1|OQ075807.1|OQ075806.1|OQ075805.1|OQ075804.1|OQ075803.1|OQ075802.1|OQ075801.1|OQ075800.1|OQ075799.1|OQ075798.1|OQ075797.1|OQ075796.1|OQ075795.1|OQ075794.1|OQ075793.1|OQ075792.1|OQ075791.1|OQ075790.1|OQ075789.1|OQ075788.1|OQ075787.1|OQ075786.1|OR211367.1|OR211366.1|OR211365.1|OR211364.1|OR211363.1|OR211362.1|OR211361.1|OR211360.1|OR211359.1|OR211358.1|OR211357.1|OR211356.1|OR211355.1|OR211354.1|OR211353.1|OR211352.1|OR211351.1|OR211350.1|OR211349.1|OR211348.1|OR211347.1|OR211346.1|OR211345.1|OR211344.1|OR211343.1|OR211342.1|OR211341.1|OR211340.1|OR211339.1|OR211338.1|OR211337.1|OR211336.1|OR211335.1|OR211334.1|OR211333.1|OR211332.1|OR211331.1|OR211330.1|OR211329.1|OR211328.1|OR211327.1|OR211326.1|OR211325.1|OR211324.1|OR211323.1|OR211322.1|OR211321.1|OR211320.1|OR211319.1|OR211318.1|OR211317.1|OR211316.1|OR211315.1|OR211314.1|OR211313.1|OR211312.1|OR211311.1|OR211310.1|OR211309.1|OR211308.1|OR211307.1|OR211306.1|OR211305.1|OR211304.1|OR211303.1|OR211302.1|OR211301.1|OR211300.1|OR211299.1|OR211298.1|OR211297.1|OR211296.1|OR211295.1|OR211294.1|OR211293.1|OR211292.1|OR211291.1|OR211290.1|OR211289.1|OR211288.1|OR211287.1|OR211286.1|OR211285.1|OR211284.1|OR211283.1|OR211282.1|OR211281.1|OR211280.1|OR211279.1|OR211278.1|OR211277.1|OR211276.1|OR211275.1|OR211274.1|OR211273.1|OR211272.1|OR211271.1|OR211270.1|OR211269.1|OR211268.1|OR211267.1|OR211266.1|OR211265.1|OR211264.1|OR211263.1|OR211262.1|OR211261.1|OR211260.1|OR211259.1|OR211258.1|OR211257.1|OR211256.1|OR211255.1|OR211254.1|OR211253.1|OR211252.1|OR211251.1|OR211250.1|OR211249.1|OR211248.1|OR211247.1|OR211246.1|OR211245.1|OR211244.1|OR211243.1|OR211242.1|OR211241.1|OR211240.1|OR211239.1|OR211238.1|OR211237.1|OR211236.1|OR211235.1|OR211234.1|OR211233.1|OR211232.1|OR211231.1|OR211230.1|OR211229.1|OR211228.1|OR211227.1|OR211226.1|OR211225.1|OR211224.1|OR211223.1|OR211222.1|OR211221.1|OR211220.1|OR211219.1|OR211218.1|OR211217.1|OR211216.1|OR211215.1|OR211214.1|OR211213.1|OR211212.1|OR211211.1|OR211210.1|OR211209.1|OR211208.1|OR211207.1|OR211206.1|OR211205.1|OR211204.1|OR211203.1|OR211202.1|OR211201.1|OR211200.1|OR211199.1|OR211198.1|OR211197.1|OR211196.1|OR211195.1|OR211194.1|OR211193.1|OR211192.1|OR211191.1|OR211190.1|OR211189.1|OR211188.1|OR211187.1|OR211186.1|OR211185.1|OR211184.1|OR211183.1|OR211182.1|OR211181.1|OR211180.1|OR211179.1|OR211178.1|OR211177.1|OR211176.1|OR211175.1|OR211174.1|OR211173.1|OR211172.1|OR211171.1|OR211170.1|OR211169.1|OR211168.1|OR211167.1|OR211166.1|OR211165.1|OR211164.1|OR211163.1|OR211162.1|OR211161.1|OR211160.1|OR211159.1|OR211158.1|OR211157.1|OR211156.1|OR211155.1|OR211154.1|OR211153.1|OR211152.1|OR211151.1|OR211150.1|OR211149.1|OR211148.1|OR211147.1|OR211146.1|OR211145.1|OR211144.1|OR211143.1|OR211142.1|OR211141.1|OR211140.1|OR211139.1|OR211138.1|OR211137.1|OR211136.1|OR211135.1|OR211134.1|OR211133.1|OR211132.1|OR211131.1|OR211130.1|OR211129.1|OR211128.1|OR211127.1|OR211126.1|OR211125.1|OR211124.1|OR211123.1|OR211122.1|OR211121.1|OR211120.1|OR211119.1|OR211118.1|OR211117.1|OR211116.1|OR211115.1|OR211114.1|OR211113.1|OR211112.1|OR211111.1|OR211110.1|OR211109.1|OR211108.1|OR211107.1|OR211106.1|OR211105.1|OR211104.1|OR211103.1|OR211102.1|OR211101.1|OR211100.1|OR211099.1|OR211098.1|OR211097.1|OR211096.1|OR211095.1|OR211094.1|OR211093.1|OR211092.1|OR211091.1|OR211090.1|OR211089.1|OR211088.1|OR211087.1|OR211086.1|OR211085.1|OR211084.1|OR211083.1|OR211082.1|OR211081.1|OR211080.1|OR211079.1|OR211078.1|OR211077.1|OR211076.1|OR211075.1|OR211074.1|OR211073.1|OR211072.1|OR211071.1|OR211070.1|OR211069.1|OR211068.1|OR211067.1|OR211066.1|OR211065.1|OR211064.1|OR211063.1|OR211062.1|OR211061.1|OR211060.1|OR211059.1|OR211058.1|OR211057.1|OR211056.1|OR211055.1|OR211054.1|OR211053.1|OR211052.1|OR211051.1|OR211050.1|OR211049.1|OR211048.1|OR211047.1|OR211046.1|OR211045.1|OR211044.1|OR211043.1|OR211042.1|OR211041.1|OR211040.1|OR211039.1|OR211038.1|OR211037.1|OR211036.1|OR211035.1|OR211034.1|OR211033.1|OR211032.1|OR211031.1|OR211030.1|OR211029.1|OR211028.1|OR211027.1|OR211026.1|OR211025.1|OR211024.1|OR211023.1|OR211022.1|OR211021.1|OR211020.1|OR211019.1|OR211018.1|OR211017.1|OR211016.1|OR211015.1|OR211014.1|OR211013.1|OR211012.1|OR211011.1|OR211010.1|OR211009.1|OR211008.1|OR211007.1|OR211006.1|OR211005.1|OR211004.1|OR211003.1|OR211002.1|OR211001.1|OR211000.1|OR210999.1|OR210998.1|OR210997.1|OR210996.1|OR210995.1|OR210994.1|OR210993.1|OR210992.1|OR210991.1|OR210990.1|OR210989.1|OR210988.1|OR210987.1|OR210986.1|OR210985.1|OR210984.1|OR210983.1|OR210982.1|OR210981.1|OR210980.1|OR210979.1|OR210978.1|OR210977.1|OR210976.1|OR210975.1|OR210974.1|OR210973.1|OR210972.1|OR210971.1|OR210970.1|OR210969.1|OR210968.1|OR210967.1|OR210966.1|OR210965.1|OR210964.1|OR210963.1|OR210962.1|OR210961.1|OR210960.1|OR210959.1|OR210958.1|OR210957.1|OR210956.1|OR210955.1|OR210954.1|OR210953.1|OR210952.1|OR210951.1|OR210950.1|OR210949.1|OR210948.1|OR210947.1|OR210946.1|OR210945.1|OR210944.1|OR210943.1|OR210942.1|OR210941.1|OR210940.1|OR210939.1|OR210938.1|OR210937.1|OR210936.1|OR210935.1|OR210934.1|OR210933.1|OQ843042.1|OQ843041.1|OQ843040.1|OQ843039.1|OQ843038.1|OP028700.1|OP028699.1|OP933525.1|OP933524.1|OP933523.1|OP933522.1|OP933521.1|OP933520.1|OP933519.1|OP933518.1|OP933517.1|OP933516.1|OP933515.1|OP933514.1|OP933513.1|OP933512.1|OP933511.1|OP933510.1|OP933509.1|OP933508.1|OP933507.1|OP933506.1|OP933505.1|OP933504.1|OP933503.1|OP933502.1|OP933501.1|OP933500.1|OP933499.1|OP933498.1|OP933497.1|OP933496.1|OP933495.1|OP933494.1|OP933493.1|OP933492.1|OP933491.1|OP933490.1|OP933489.1|OP933488.1|OP933487.1|OP933486.1|OP933485.1|OP933484.1|OP933483.1|OP933482.1|OP933481.1|OP933480.1|OP933479.1|OP933478.1|OP933477.1|OP933476.1|OP933475.1|OP933474.1|OP933473.1|OP933472.1|OP933471.1|OP933470.1|OP933469.1|OP933468.1|OP933467.1|OP933466.1|OP933465.1|OP933464.1|OP933463.1|OP933462.1|OP933461.1|OP933460.1|OP933459.1|OP933458.1|OP933457.1|OP933456.1|OP933455.1|OP933454.1|OP933453.1|OP933452.1|OP933451.1|OP933450.1|OP933449.1|OP933448.1|OP933447.1|OP933446.1|OP933445.1|OP933444.1|OP933443.1|OP933442.1|OP933441.1|OP933440.1|OP933439.1|OP933438.1|OP933437.1|OP933436.1|OP933435.1|OP933434.1|OP933433.1|OP933432.1|OP933431.1|OP933430.1|OP933429.1|OP933428.1|OP933427.1|OP933426.1|OP933425.1|OP933424.1|OP933423.1|OP933422.1|OP933421.1|OP933420.1|OP933419.1|OP933418.1|OP933417.1|OP933416.1|OP933415.1|OP933414.1|OP933413.1|OP933412.1|OP933411.1|OP933410.1|OP933409.1|OP933408.1|OP933407.1|OP933406.1|OQ359877.1|OQ359876.1|OQ359875.1|OQ359874.1|OQ359873.1|OQ359872.1|OQ359871.1|OQ359870.1|OQ359869.1|OQ359868.1|OQ359867.1|OQ359866.1|OQ359865.1|OQ359864.1|OQ359863.1|OQ359862.1|OQ359861.1|OQ359860.1|OQ359859.1|OQ359858.1|OQ359857.1|OQ359856.1|OQ359855.1|OQ359854.1|OQ359853.1|OQ359852.1|OQ359851.1|OQ359850.1|OQ359849.1|OQ359848.1|OQ359847.1|OQ359846.1|OQ359845.1|OQ359844.1|OQ359843.1|OQ359842.1|OP575376.1|OP575375.1|OP575374.1|OP442963.1|OP442962.1|OP442961.1|OP442960.1|OP442959.1|OP442958.1|OP442957.1|OP442956.1|OP442955.1|ON667721.1|ON667720.1|ON667719.1|ON667718.1|ON667717.1|ON667716.1|ON667715.1|ON667714.1|ON667713.1|ON667712.1|ON667711.1|MZ921409.1|MZ921408.1|MZ921407.1|MZ921406.1|MZ921405.1|MZ921404.1|MZ921403.1|ON534084.1|ON534083.1|ON534082.1|ON534081.1|ON534080.1|ON534079.1|ON479888.1|ON479887.1|ON479886.1|ON479885.1|ON479884.1|ON479883.1|ON479882.1|ON479881.1|ON479880.1|ON479879.1|ON479878.1|ON479877.1|ON842271.1|ON842142.1|ON842045.1|ON841949.1|LC764891.1|LC764890.1|LC764889.1|LC764888.1|LC764887.1|LC764886.1|LC764885.1|LC764884.1|LC764883.1|LC764882.1|LC764881.1|LC764880.1|LC764879.1|LC764878.1|LC764877.1|LC764876.1|LC764875.1|LC764874.1|LC764873.1|LC764872.1|LC764871.1|LC764870.1|LC764869.1|LC764868.1|LC764867.1|LC764866.1|ON341716.1|ON341715.1|ON341714.1|ON341713.1|ON341712.1|ON341711.1|ON341710.1|ON341709.1|ON341708.1|ON341707.1|ON341706.1|ON341705.1|ON341704.1|ON341703.1|ON341702.1|ON341701.1|ON341700.1|ON341699.1|ON341698.1|ON341697.1|ON341696.1|ON341695.1|ON341694.1|ON341693.1|ON341692.1|ON341691.1|ON341690.1|ON341689.1|ON341688.1|ON341687.1|ON341686.1|ON341685.1|ON341684.1|ON341683.1|ON341682.1|ON341681.1|ON341680.1|ON341679.1|ON341678.1|ON341677.1|ON341676.1|ON341675.1|ON341674.1|ON341673.1|ON341672.1|ON341671.1|ON341670.1|ON341669.1|ON341668.1|ON341667.1|ON341666.1|ON341665.1|ON341664.1|ON341663.1|ON341662.1|ON341661.1|ON341660.1|ON341659.1|ON341658.1|ON341657.1|ON341656.1|ON341655.1|ON341654.1|ON341653.1|ON341652.1|ON341651.1|ON341650.1|ON341649.1|ON341648.1|ON341647.1|ON341646.1|ON341645.1|ON341644.1|ON341643.1|ON341642.1|ON341641.1|ON341640.1|ON341639.1|ON341638.1|ON341637.1|ON341636.1|ON341635.1|ON341634.1|ON341633.1|ON341632.1|ON341631.1|ON341630.1|ON341629.1|ON341628.1|ON341627.1|ON341626.1|ON341625.1|ON341624.1|ON341623.1|ON341622.1|ON341621.1|ON341620.1|ON341619.1|ON341618.1|ON341617.1|ON341616.1|ON341615.1|ON341614.1|ON341613.1|ON341612.1|ON341611.1|ON341610.1|ON341609.1|ON341608.1|ON341607.1|ON341606.1|ON341605.1|ON341604.1|ON341603.1|ON341602.1|ON341601.1|ON341600.1|ON341599.1|ON341598.1|ON341597.1|ON341596.1|ON341595.1|ON341594.1|ON341593.1|ON341592.1|ON341591.1|ON341590.1|ON341589.1|ON341588.1|ON341587.1|ON341586.1|ON341585.1|ON341584.1|ON341583.1|ON341582.1|ON341581.1|ON341580.1|ON341579.1|ON341578.1|ON341577.1|ON341576.1|ON341575.1|ON341574.1|ON341573.1|ON341572.1|ON341571.1|ON341570.1|ON341569.1|ON341568.1|ON341567.1|ON341566.1|ON341565.1|ON341564.1|ON341563.1|ON341562.1|ON341561.1|ON341560.1|ON341559.1|ON341558.1|ON341557.1|ON341556.1|ON341555.1|ON341554.1|ON341553.1|ON341552.1|ON341551.1|ON341550.1|ON341549.1|ON341548.1|ON341547.1|ON341546.1|ON341545.1|ON341544.1|ON341543.1|ON341542.1|ON341541.1|ON341540.1|ON341539.1|ON341538.1|ON341537.1|ON341536.1|ON341535.1|ON341534.1|ON341533.1|ON341532.1|ON341531.1|ON341530.1|ON341529.1|ON341528.1|ON341527.1|ON341526.1|ON341525.1|ON341524.1|ON341523.1|ON341522.1|ON341521.1|ON341520.1|ON341519.1|ON341518.1|ON341517.1|ON341516.1|ON341515.1|ON341514.1|ON341513.1|ON341512.1|ON341511.1|ON341510.1|ON341509.1|ON341508.1|ON341507.1|ON341506.1|ON341505.1|ON341504.1|ON341503.1|ON341502.1|ON341501.1|ON341500.1|ON341499.1|ON341498.1|ON341497.1|ON341496.1|ON341495.1|ON341494.1|ON341493.1|ON341492.1|ON341491.1|ON341490.1|ON341489.1|ON341488.1|ON341487.1|ON341486.1|ON341485.1|ON341484.1|ON341483.1|ON341482.1|ON341481.1|ON341480.1|ON341479.1|ON341478.1|ON341477.1|ON341476.1|ON341475.1|ON341474.1|ON341473.1|ON341472.1|ON341471.1|ON341470.1|ON341469.1|ON341468.1|ON341467.1|ON341466.1|ON341465.1|ON341464.1|ON341463.1|ON341462.1|ON341461.1|ON341460.1|ON341459.1|ON341458.1|ON341457.1|ON341456.1|ON341455.1|ON341454.1|MH184205.1|MH184204.1|MH184203.1|MH184202.1|MH184201.1|MH184200.1|MH184199.1|MH184198.1|MH184197.1|MH184196.1|MH184195.1|MH184194.1|MH184193.1|MH184192.1|MH184191.1|MH184190.1|MH184189.1|MH184188.1|MH184187.1|MH184186.1|MH184185.1|MH184184.1|MH184183.1|MH184182.1|MH184181.1|MH184180.1|MH184179.1|MH184178.1|MH184177.1|MH184176.1|MH184175.1|MH184174.1|MH184173.1|MH184172.1|MH184171.1|MH184170.1|MH184169.1|MH184168.1|MH184167.1|MH184166.1|MH184165.1|MH184164.1|MH184163.1|MH184162.1|MH184161.1|MH184160.1|MH184159.1|MH184158.1|MH184157.1|MH184156.1|MH184155.1|MH184154.1|MH184153.1|MH184152.1|MH184151.1|MH184150.1|MH184149.1|MH184148.1|MH184147.1|MH184146.1|MH184145.1|MH184144.1|MH184143.1|MH184142.1|MH184141.1|MH184140.1|MH184139.1|MH184138.1|MH184137.1|MH184136.1|MH184135.1|MH184134.1|MH184133.1|MH184132.1|MH184131.1|MH184130.1|MH184129.1|MH184128.1|MH184127.1|MH184126.1|MH184125.1|MH184124.1|MH184123.1|MH184122.1|MH184121.1|MH184120.1|MH184119.1|MH184118.1|MH184117.1|MH184116.1|MH184115.1|MH184114.1|MH184113.1|MH184112.1|MH184111.1|MH184110.1|MH184109.1|MH184108.1|MH184107.1|MH184106.1|MH184105.1|MH184104.1|MH184103.1|MH184102.1|MH184101.1|MH184100.1|MH184099.1|MH184098.1|MH184097.1|MH184096.1|MH184095.1|MH184094.1|MH184093.1|MH184092.1|MH184091.1|MH184090.1|MH184089.1|MH184088.1|MH184087.1|MH184086.1|MH184085.1|MH184084.1|MH184083.1|MH184082.1|MH184081.1|MH184080.1|MH184079.1|MH184078.1|MH184077.1|MH184076.1|MH184075.1|MH184074.1|MH184073.1|MH184072.1|MH184071.1|MH184070.1|MH184069.1|MH184068.1|MH184067.1|MH184066.1|MH184065.1|MH184064.1|MH184063.1|MH184062.1|MH184061.1|MH184060.1|MH184059.1|MH184058.1|MH184057.1|MH184056.1|MH184055.1|MH184054.1|MH184053.1|MH184052.1|MH184051.1|MH184050.1|LC764743.1|OQ174987.1|OM951239.1|ON842238.1|ON842232.1|ON842212.1|ON842194.1|ON842134.1|ON842122.1|ON842083.1|ON842072.1|ON841987.1|ON841932.1|ON841917.1|ON841846.1|MK185718.1|MK185717.1|MK185716.1|MK185715.1|MK185714.1|MK185713.1|MK185712.1|MK185711.1|MK185710.1|MH140393.1|MH140392.1|MH140391.1|MH140390.1|MH140389.1|MH140373.1|MH140372.1|MH140371.1|MH140366.1|MH140365.1|MH140364.1|MH140363.1|MH140147.1|MH140146.1|MH140145.1|MH140144.1|MH140143.1|MH140142.1|MH140141.1|MH140140.1|MH140139.1|MH140138.1|MH140137.1|MH140133.1|MH140132.1|MH140131.1|MH140130.1|MH140129.1|MH140128.1|MH140127.1|MH140126.1|MH140125.1|MH140124.1|ON842291.1|ON842290.1|ON842289.1|ON842288.1|ON842287.1|ON842286.1|ON842285.1|ON842284.1|ON842283.1|ON842282.1|ON842281.1|ON842280.1|ON842279.1|ON842278.1|ON842277.1|ON842276.1|ON842275.1|ON842274.1|ON842273.1|ON842272.1|ON842270.1|ON842269.1|ON842268.1|ON842267.1|ON842266.1|ON842265.1|ON842264.1|ON842263.1|ON842262.1|ON842261.1|ON842260.1|ON842259.1|ON842258.1|ON842257.1|ON842256.1|ON842255.1|ON842254.1|ON842253.1|ON842252.1|ON842251.1|ON842250.1|ON842249.1|ON842248.1|ON842247.1|ON842246.1|ON842245.1|ON842244.1|ON842243.1|ON842242.1|ON842241.1|ON842240.1|ON842239.1|ON842237.1|ON842236.1|ON842235.1|ON842234.1|ON842233.1|ON842231.1|ON842230.1|ON842229.1|ON842228.1|ON842227.1|ON842226.1|ON842225.1|ON842224.1|ON842223.1|ON842222.1|ON842221.1|ON842220.1|ON842219.1|ON842218.1|ON842217.1|ON842216.1|ON842215.1|ON842214.1|ON842213.1|ON842211.1|ON842210.1|ON842209.1|ON842208.1|ON842207.1|ON842206.1|ON842205.1|ON842204.1|ON842203.1|ON842202.1|ON842201.1|ON842200.1|ON842199.1|ON842198.1|ON842197.1|ON842196.1|ON842195.1|ON842193.1|ON842192.1|ON842191.1|ON842190.1|ON842189.1|ON842188.1|ON842187.1|ON842186.1|ON842185.1|ON842184.1|ON842183.1|ON842182.1|ON842181.1|ON842180.1|ON842179.1|ON842178.1|ON842177.1|ON842176.1|ON842175.1|ON842174.1|ON842173.1|ON842172.1|ON842171.1|ON842170.1|ON842169.1|ON842168.1|ON842167.1|ON842166.1|ON842165.1|ON842164.1|ON842163.1|ON842162.1|ON842161.1|ON842160.1|ON842159.1|ON842158.1|ON842157.1|ON842156.1|ON842155.1|ON842154.1|ON842153.1|ON842152.1|ON842151.1|ON842150.1|ON842149.1|ON842148.1|ON842147.1|ON842146.1|ON842145.1|ON842144.1|ON842143.1|ON842141.1|ON842140.1|ON842139.1|ON842138.1|ON842137.1|ON842136.1|ON842135.1|ON842133.1|ON842132.1|ON842131.1|ON842130.1|ON842129.1|ON842128.1|ON842127.1|ON842126.1|ON842125.1|ON842124.1|ON842123.1|ON842121.1|ON842120.1|ON842119.1|ON842118.1|ON842117.1|ON842116.1|ON842115.1|ON842114.1|ON842113.1|ON842112.1|ON842111.1|ON842110.1|ON842109.1|ON842108.1|ON842107.1|ON842106.1|ON842105.1|ON842104.1|ON842103.1|ON842102.1|ON842101.1|ON842100.1|ON842099.1|ON842098.1|ON842097.1|ON842096.1|ON842095.1|ON842094.1|ON842093.1|ON842092.1|ON842091.1|ON842090.1|ON842089.1|ON842088.1|ON842087.1|ON842086.1|ON842085.1|ON842084.1|ON842082.1|ON842081.1|ON842080.1|ON842079.1|ON842078.1|ON842077.1|ON842076.1|ON842075.1|ON842074.1|ON842073.1|ON842071.1|ON842070.1|ON842069.1|ON842068.1|ON842067.1|ON842066.1|ON842065.1|ON842064.1|ON842063.1|ON842062.1|ON842061.1|ON842060.1|ON842059.1|ON842058.1|ON842057.1|ON842056.1|ON842055.1|ON842054.1|ON842053.1|ON842052.1|ON842051.1|ON842050.1|ON842049.1|ON842048.1|ON842047.1|ON842046.1|ON842044.1|ON842043.1|ON842042.1|ON842041.1|ON842040.1|ON842039.1|ON842038.1|ON842037.1|ON842036.1|ON842035.1|ON842034.1|ON842033.1|ON842032.1|ON842031.1|ON842030.1|ON842029.1|ON842028.1|ON842027.1|ON842026.1|ON842025.1|ON842024.1|ON842023.1|ON842022.1|ON842021.1|ON842020.1|ON842019.1|ON842018.1|ON842017.1|ON842016.1|ON842015.1|ON842014.1|ON842013.1|ON842012.1|ON842011.1|ON842010.1|ON842009.1|ON842008.1|ON842007.1|ON842006.1|ON842005.1|ON842004.1|ON842003.1|ON842002.1|ON842001.1|ON842000.1|ON841999.1|ON841998.1|ON841997.1|ON841996.1|ON841995.1|ON841994.1|ON841993.1|ON841992.1|ON841991.1|ON841990.1|ON841989.1|ON841988.1|ON841986.1|ON841985.1|ON841984.1|ON841983.1|ON841982.1|ON841981.1|ON841980.1|ON841979.1|ON841978.1|ON841977.1|ON841976.1|ON841975.1|ON841974.1|ON841973.1|ON841972.1|ON841971.1|ON841970.1|ON841969.1|ON841968.1|ON841967.1|ON841966.1|ON841965.1|ON841964.1|ON841963.1|ON841962.1|ON841961.1|ON841960.1|ON841959.1|ON841958.1|ON841957.1|ON841956.1|ON841955.1|ON841954.1|ON841953.1|ON841952.1|ON841951.1|ON841950.1|ON841948.1|ON841947.1|ON841946.1|ON841945.1|ON841944.1|ON841943.1|ON841942.1|ON841941.1|ON841940.1|ON841939.1|ON841938.1|ON841937.1|ON841936.1|ON841935.1|ON841934.1|ON841933.1|ON841931.1|ON841930.1|ON841929.1|ON841928.1|ON841927.1|ON841926.1|ON841925.1|ON841924.1|ON841923.1|ON841922.1|ON841921.1|ON841920.1|ON841919.1|ON841918.1|ON841916.1|ON841915.1|ON841914.1|ON841913.1|ON841912.1|ON841911.1|ON841910.1|ON841909.1|ON841908.1|ON841907.1|ON841906.1|ON841905.1|ON841904.1|ON841903.1|ON841902.1|ON841901.1|ON841900.1|ON841899.1|ON841898.1|ON841897.1|ON841896.1|ON841895.1|ON841894.1|ON841893.1|ON841892.1|ON841891.1|ON841890.1|ON841889.1|ON841888.1|ON841887.1|ON841886.1|ON841885.1|ON841884.1|ON841883.1|ON841882.1|ON841881.1|ON841880.1|ON841879.1|ON841878.1|ON841877.1|ON841876.1|ON841875.1|ON841874.1|ON841873.1|ON841872.1|ON841871.1|ON841870.1|ON841869.1|ON841868.1|ON841867.1|ON841866.1|ON841865.1|ON841864.1|ON841863.1|ON841862.1|ON841861.1|ON841860.1|ON841859.1|ON841858.1|ON841857.1|ON841856.1|ON841855.1|ON841854.1|ON841853.1|ON841852.1|ON841851.1|ON841850.1|ON841849.1|ON841848.1|ON841847.1|ON841845.1|ON841844.1|ON841843.1|ON841842.1|ON841841.1|ON841840.1|ON841839.1|ON841838.1|ON841837.1|ON841836.1|ON841835.1|ON841834.1|ON841833.1|ON841832.1|ON841831.1|ON841830.1|ON841829.1|ON841828.1|ON841827.1|ON841826.1|ON841825.1|ON841824.1|ON841823.1|ON841822.1|ON841821.1|ON841820.1|ON841819.1|ON841818.1|ON841817.1|ON841816.1|ON841815.1|ON841814.1|ON841813.1|ON841812.1|ON841811.1|ON841810.1|ON841809.1|ON841808.1|ON841807.1|ON841806.1|ON841805.1|ON841804.1|ON841803.1|ON841802.1|ON841801.1|ON841800.1|ON841799.1|ON841798.1|ON841797.1|ON841796.1|ON841795.1|ON841794.1|ON841793.1|MH183131.1|MH183130.1|OP964206.1|OP964205.1|OL874463.1|OL874462.1|OL874461.1|OL874460.1|OL874459.1|OL874850.1|OP898288.1|OP898287.1|OP898286.1|OP898285.1|OP898284.1|OP898283.1|OP898282.1|OP898281.1|OP898280.1|OP898279.1|OP898278.1|OP898277.1|OP898276.1|OP898275.1|OP898274.1|OP898273.1|OP898272.1|OP898271.1|OP898270.1|OP898269.1|OP898268.1|OP898267.1|OP898266.1|OP898265.1|OP898264.1|OP898263.1|OP898262.1|OP898261.1|OP898260.1|OP898259.1|OP898258.1|OP898257.1|OP898256.1|OP898255.1|OP898254.1|OP898253.1|OP898252.1|OP898251.1|OP898250.1|OP898249.1|OP898248.1|OP898247.1|OP898246.1|OP898245.1|OP898244.1|OP898243.1|OP898242.1|OP898241.1|OP898240.1|OP898239.1|OP898238.1|OP898237.1|OP898236.1|OP898235.1|OP898234.1|OP898233.1|OP898232.1|OP898231.1|OP898230.1|OP898229.1|OP898228.1|OP898227.1|OP898226.1|OP898225.1|OP898224.1|OP898223.1|OP898222.1|OP898221.1|OP898220.1|OP898219.1|OP898218.1|OP898217.1|OP898216.1|OP898215.1|OP898214.1|OP898213.1|OP898212.1|OP898211.1|OP898210.1|OP898209.1|OP898208.1|OP898207.1|OP898206.1|OP898205.1|OP898204.1|OP898203.1|OP898202.1|OP898201.1|OP898200.1|OP898199.1|OP898198.1|OP898197.1|OP898196.1|OP898195.1|OP898194.1|OP898193.1|OP898192.1|OP898191.1|OP898190.1|OP898189.1|OP898188.1|OP898187.1|OP898186.1|OP898185.1|OP898184.1|OP898183.1|OP898182.1|OP898181.1|OP898180.1|OP898179.1|OP898178.1|OP898177.1|OP898176.1|OP898175.1|OP898174.1|OP898173.1|OP898172.1|OP898171.1|OP898170.1|OP898169.1|OP898168.1|OP898167.1|OP898166.1|OP898165.1|OP898164.1|OP898163.1|OP898162.1|OP898161.1|OP898160.1|OP898159.1|OP898158.1|OP898157.1|OP898156.1|OP898155.1|OP898154.1|OP898153.1|OP898152.1|OP898151.1|OP898150.1|OP898149.1|OP898148.1|OP898147.1|OP898146.1|OP898145.1|OP898144.1|OP898143.1|OP898142.1|OP898141.1|OP898140.1|OP898139.1|OP898138.1|OP898137.1|OP898136.1|OP898135.1|OP898134.1|OP898133.1|OP898132.1|OP898131.1|OP898130.1|OP898129.1|OP898128.1|OP898127.1|OP898126.1|OP898125.1|OP898124.1|OP898123.1|OP898122.1|OP898121.1|OP898120.1|OP898119.1|OP898118.1|OP898117.1|OP898116.1|OP898115.1|OP898114.1|OP898113.1|OP898112.1|OP898111.1|OP898110.1|OP898109.1|OP898108.1|OP898107.1|OP898106.1|OP898105.1|OP898104.1|OP898103.1|OP898102.1|OP898101.1|OP898100.1|OP898099.1|OP898098.1|OP898097.1|OP898096.1|OP898095.1|OP898094.1|OP898093.1|OP898092.1|OP898091.1|OP898090.1|OP898089.1|OP898088.1|OP898087.1|OP898086.1|OP898085.1|OP898084.1|OP898083.1|OP898082.1|OP898081.1|OP898080.1|OP898079.1|OP898078.1|OP898077.1|OP898076.1|OP898075.1|OP898074.1|OP898073.1|OP898072.1|OP898071.1|OP898070.1|OP898069.1|OP898068.1|OP898067.1|OP898066.1|OP898065.1|OP898064.1|OP898063.1|OP898062.1|OP898061.1|OP898060.1|OP898059.1|OP898058.1|OP898057.1|OP898056.1|OP898055.1|OP898054.1|OP898053.1|OP898052.1|OP898051.1|OP898050.1|OP898049.1|OP898048.1|OP898047.1|OP898046.1|OP898045.1|OP898044.1|OP898043.1|OP898042.1|OP898041.1|OP898040.1|OP898039.1|OP898038.1|OP898037.1|OP898036.1|OP898035.1|OP898034.1|OP898033.1|OP898032.1|OP898031.1|OP898030.1|OP898029.1|OP898028.1|OP898027.1|OP898026.1|OP898025.1|OP898024.1|OP898023.1|OP898022.1|OP898021.1|OP898020.1|OP898019.1|OP898018.1|OP898017.1|OP898016.1|OP898015.1|OP898014.1|OP898013.1|OP898012.1|OP898011.1|OP898010.1|OP898009.1|OP898008.1|OP898007.1|OP898006.1|OP898005.1|OP898004.1|OP898003.1|OP898002.1|OP898001.1|OP898000.1|OP897999.1|OP897998.1|OP897997.1|OP897996.1|OP897995.1|OP897994.1|OP897993.1|OP897992.1|OP897991.1|OP897990.1|OP897989.1|OP897988.1|OP897987.1|OP897986.1|OP897985.1|OP897984.1|OP897983.1|OP897982.1|OP897981.1|OP897980.1|OP897979.1|OP897978.1|OP897977.1|OP897976.1|OP897975.1|OP897974.1|OP897973.1|OP897972.1|OP897971.1|OP897970.1|OP897969.1|OP897968.1|OP897967.1|OP897966.1|OP897965.1|OP897964.1|OP897963.1|OP897962.1|OP897961.1|OP897960.1|OP897959.1|OP897958.1|OP897957.1|OP897956.1|OP897955.1|OP897954.1|OP897953.1|OP897952.1|OP897951.1|OP897950.1|OP897949.1|OP897948.1|OP897947.1|OP897946.1|OP897945.1|OP897944.1|OP897943.1|OP897942.1|OP897941.1|OP897940.1|OM154195.1|OM154194.1|OM154193.1|OM154192.1|OM154191.1|OM154190.1|OM154189.1|OM154188.1|OM154187.1|OM154186.1|OM154185.1|OM154184.1|OM154183.1|OM154182.1|OM154181.1|OM154180.1|OM154179.1|OM154178.1|OP689515.1|OP689514.1|OP689513.1|OP689512.1|OP689511.1|OP689510.1|OP689509.1|OP689508.1|OP689507.1|OP689506.1|OP689505.1|OP689504.1|OP689503.1|OP689502.1|OP689501.1|OP689500.1|OP689499.1|OP689498.1|OP689497.1|OP689496.1|OP689495.1|OP689494.1|OP689493.1|OP689492.1|OP689491.1|OP689490.1|OP689489.1|MW021747.1|MW021746.1|MW021745.1|MW021744.1|MW021743.1|MW021742.1|MW021741.1|MW021740.1|MW021739.1|MW021738.1|MW021737.1|MW021736.1|MW021735.1|MW021734.1|MW021733.1|MW021732.1|MW021731.1|MW021730.1|MW021729.1|MW021728.1|MW021727.1|MW021726.1|MW021725.1|MW021724.1|MW021723.1|MW021722.1|MW021721.1|MW021720.1|MW021719.1|MW021718.1|MW021717.1|MW021716.1|MW021715.1|MW021714.1|MW021713.1|MW021712.1|MW021711.1|MW021710.1|MW021709.1|MW021708.1|MW021707.1|MW021706.1|MW021705.1|MW021704.1|MW021703.1|MW021702.1|MW021701.1|MW021700.1|MW021699.1|MW021698.1|MW021697.1|MW021696.1|MW021695.1|MW021694.1|MW021693.1|MW021692.1|MW021691.1|MW021690.1|MW021689.1|MW021688.1|MW021687.1|MW021686.1|MW021685.1|MW021684.1|MW021683.1|MW021682.1|MW021681.1|MW021680.1|MW021679.1|MW021678.1|MW021677.1|MW021676.1|MW021675.1|MW021674.1|MW021673.1|MW021672.1|MW021671.1|MW021670.1|MW021669.1|MW021668.1|MW021667.1|MW021666.1|MW021665.1|MW021664.1|MW021663.1|MW021662.1|MW021661.1|MW021660.1|MW021659.1|MW021658.1|MW021657.1|MW021656.1|MW021655.1|MW021654.1|MW021653.1|MW021652.1|MW021651.1|MW021650.1|MW021649.1|MW021648.1|MW021647.1|MW021646.1|MW021645.1|MW021644.1|MW021643.1|MW021642.1|MW021641.1|MW021640.1|MW021639.1|MW021638.1|MW021637.1|MW021636.1|MW021635.1|JX572069.1|JX572050.1|JX571967.1|MZ772886.1|MZ772885.1|MZ772884.1|MZ772883.1|MZ772882.1|MZ772881.1|MZ772880.1|MZ772879.1|MZ772878.1|MZ772877.1|MZ772876.1|MZ772875.1|MZ772874.1|ON352803.1|ON352802.1|ON352801.1|ON352800.1|ON352799.1|ON352798.1|ON352797.1|ON352796.1|ON352795.1|ON352794.1|ON352793.1|ON352792.1|ON352791.1|ON352790.1|ON352789.1|ON352788.1|ON352787.1|ON352786.1|ON352785.1|ON352784.1|ON352783.1|ON352782.1|ON352781.1|ON352780.1|ON352779.1|ON352778.1|ON352777.1|OP100313.1|OP100312.1|OP100311.1|OP100310.1|OP270478.1|OK330482.1|ON002459.1|ON002458.1|ON002457.1|ON002456.1|ON002455.1|ON002454.1|ON002453.1|ON002452.1|ON002451.1|ON002450.1|MZ995226.1|MZ995225.1|KC977133.1|KC977095.1|KC977037.1|KC977030.1|KC977019.1|KC976990.1|KC976959.1|KC976933.1|KC976906.1|KC976901.1|KC976876.1|KC976823.1|KC976754.1|KC976747.1|KC976718.1|KC976678.1|KC976636.1|KC976546.1|KC976532.1|KC976342.1|KC976304.1|KC976286.1|KC976283.1|KC976237.1|KC976218.1|KC976210.1|KC976166.1|KC976124.1|KC976093.1|KC976065.1|KC976002.1|KC975924.1|KC975881.1|KC975734.1|KC975733.1|KC975726.1|KC975616.1|KC975491.1|KC975474.1|KC975442.1|KC975380.1|KC975372.1|KC975297.1|KC975264.1|KC975210.1|KC975209.1|KC975178.1|KC975154.1|KC975148.1|KC975100.1|KC975091.1|KC975032.1|KC974919.1|KC974906.1|KC974804.1|KC974770.1|KC974768.1|KC974671.1|KC974653.1|KC974621.1|KC974486.1|KC974370.1|KC974332.1|KC974293.1|KC974276.1|KC974230.1|KC974214.1|KC974140.1|KC974111.1|KC974097.1|KC974068.1|KC974046.1|KC974030.1|KC974016.1|KC973959.1|KC973897.1|KC973861.1|KC973783.1|KC973571.1|KC973565.1|KC973559.1|KC973557.1|KC973547.1|KC973495.1|KC973493.1|KC973471.1|KC973392.1|KC973353.1|KC973302.1|KC973231.1|KC973133.1|KC973099.1|KC973095.1|KC973066.1|KC972965.1|KC972794.1|KC972766.1|KC972759.1|KC972751.1|KC972729.1|KC972698.1|KC972680.1|KC972644.1|KC972848.2|ON245514.1|ON245513.1|MW814846.1|MW814845.1|OK316802.1|OK316801.1|OK316800.1|OK316799.1|OK316798.1|OK316797.1|OK316796.1|OK316795.1|OK316794.1|OK316793.1|OK316792.1|OK316791.1|OK316790.1|OK316789.1|OK316788.1|OK316787.1|OK316786.1|OK316785.1|OK316784.1|OK316783.1|OK316782.1|OK316781.1|OK316780.1|OK316779.1|OK316778.1|OK316777.1|OK316776.1|OK316775.1|OK316774.1|OK316773.1|OK316772.1|OK316771.1|OK316770.1|OK316769.1|OK316768.1|OK316767.1|OK316766.1|OK316765.1|OK316764.1|OK316763.1|OK316762.1|OK316761.1|OK316760.1|OK316759.1|OK316758.1|OK316757.1|OK316756.1|OK316755.1|OK316754.1|OK316753.1|OK316752.1|OK316751.1|OK316750.1|OK316749.1|OK316748.1|OK316747.1|OK316746.1|OK316745.1|OK316744.1|OK316743.1|OK316742.1|OK316741.1|OK316740.1|OK316739.1|OK316738.1|OK316737.1|OK316736.1|OK316735.1|OK316734.1|OK316733.1|OK316732.1|OK316731.1|OK316730.1|OK316729.1|OK316728.1|OK316727.1|OK316726.1|OK316725.1|OK316724.1|OK316723.1|OK316722.1|OK316721.1|OK316720.1|OK316719.1|OK316718.1|OK316717.1|OK316716.1|OK316715.1|OK316714.1|OK316713.1|OK316712.1|OK316711.1|OK316710.1|OK316709.1|OK316708.1|OK316707.1|OK316706.1|OK316705.1|OK316704.1|OK316703.1|OK316702.1|OK316701.1|OK316700.1|OK316699.1|OK316698.1|OK316697.1|OK316696.1|OK316695.1|OK316694.1|OK316693.1|OK316692.1|OK316691.1|OK316690.1|OK316689.1|OK316688.1|OK316687.1|OK316686.1|OK316685.1|OK316684.1|OK316683.1|OK316682.1|OK316681.1|OK316680.1|OK316679.1|OK316678.1|OK316677.1|OK316676.1|OK316675.1|OK316674.1|OK316673.1|OK316672.1|OK316671.1|OK316670.1|OK316669.1|OK316668.1|OK316667.1|OK316666.1|OK316665.1|OK316664.1|OK316663.1|OK316662.1|OK316661.1|OK316660.1|OK316659.1|OK316658.1|OK316657.1|OK316656.1|OK316655.1|OK316654.1|OK316653.1|OK316652.1|OK316651.1|OK316650.1|OK316649.1|OK316648.1|OK316647.1|OK316646.1|OK316645.1|OK316644.1|OK316643.1|OK316642.1|OK316641.1|OK316640.1|OK316639.1|OK316638.1|OK316637.1|OK316636.1|OK316635.1|OK316634.1|OK316633.1|OK316632.1|OK316631.1|OK316630.1|OK316629.1|OK316628.1|OK316627.1|OK316626.1|OK316625.1|OK316624.1|OK316623.1|OK316622.1|OK316621.1|OK316620.1|OK316619.1|OK316618.1|OK316617.1|OK316616.1|OK316615.1|OK316614.1|OK316613.1|OK316612.1|OK316611.1|OK316610.1|OK316609.1|OK316608.1|OK316607.1|OK316606.1|OK316605.1|OK316604.1|OK316603.1|OK316602.1|OK316601.1|OK316600.1|OK316599.1|OK316598.1|OK316597.1|OK316596.1|OK316595.1|OK316594.1|OK316593.1|OK316592.1|OK316591.1|MZ563435.1|MZ563431.1|EU366143.1|EU352320.1|EU352319.1|EU352318.1|EU352317.1|EU352316.1|EU010386.1|EF568961.1|EF568960.1|EF568959.1|EF568958.1|EF568957.1|EF568956.1|EF568955.1|EF568954.1|EF568953.1|EF568952.1|EF568951.1|EF568950.1|EF568949.1|EF568948.1|EF568947.1|EF568946.1|EF568945.1|EF568944.1|EF568943.1|EF568942.1|EF568941.1|EF568940.1|EF568939.1|EF568938.1|EF568937.1|ON258613.1|ON258612.1|ON258611.1|ON258610.1|ON258609.1|ON258608.1|ON258607.1|ON258606.1|ON258605.1|ON258604.1|ON258603.1|ON258602.1|ON258601.1|ON258600.1|OL702759.1|OL702758.1|OL702757.1|OL702756.1|OL702755.1|OL702754.1|OL702753.1|OL702752.1|OL702751.1|OL702750.1|OL702749.1|OL702748.1|OL702747.1|OL702746.1|OL702745.1|OL702744.1|OL702743.1|OL702742.1|OL702741.1|OL702740.1|OL702739.1|OL702738.1|OL702737.1|OL702736.1|OL702735.1|OL702734.1|OL702733.1|OL702732.1|OL702731.1|OL702730.1|OL702729.1|OL702728.1|OL702727.1|OL702726.1|OL702725.1|OL702724.1|OL702723.1|OL702722.1|OL702721.1|OL702720.1|OL702719.1|OL702718.1|OL702717.1|OL702716.1|MZ303342.1|MZ303341.1|MZ303340.1|MZ303339.1|MZ303338.1|MZ303337.1|MZ303336.1|MZ303335.1|MZ303334.1|MZ303333.1|MZ303332.1|MZ303331.1|MZ303330.1|MZ303329.1|MZ303328.1|MZ303327.1|MZ303326.1|MZ303325.1|MZ303324.1|MZ303323.1|MZ303322.1|MZ303321.1|MZ303320.1|MZ303319.1|MZ303318.1|MZ303317.1|MZ303316.1|MZ303315.1|MZ303314.1|MZ303313.1|MZ303312.1|MZ303311.1|MZ303310.1|MZ303309.1|MZ303308.1|MZ303307.1|MZ303306.1|MZ303305.1|MZ303304.1|MZ303303.1|MZ303302.1|MZ303301.1|MZ303300.1|OK085389.1|OK085388.1|OK085387.1|OK085386.1|OK085385.1|OK085384.1|OK085383.1|OK085382.1|OK085381.1|OK085380.1|OK085379.1|OK085378.1|OK085377.1|OK085376.1|OK085375.1|OK085374.1|OK085373.1|OK085372.1|OK085371.1|OK085370.1|OK085369.1|OK085368.1|OK085367.1|MZ128903.1|MW807611.1|MW807610.1|MW807609.1|MW807608.1|MW807607.1|MW807606.1|MW807605.1|MW726644.1|MW726643.1|MW726642.1|MW726641.1|MK940796.1|MK940795.1|MK940794.1|MW459353.1|MW459352.1|MW459351.1|MW459350.1|MW459349.1|MW459348.1|MW459347.1|MW459346.1|MW459345.1|MW459344.1|MW459343.1|MW459342.1|MW459341.1|MW459340.1|MW459339.1|MW459338.1|EF675228.1|EF675227.1|EF675226.1|EF675225.1|EF675224.1|EF675223.1|EF675222.1|EF675221.1|EF675220.1|EF675219.1|EF675218.1|EF675217.1|EF675216.1|EF675215.1|EF675214.1|EF675213.1|EF675212.1|EF675211.1|EF675210.1|EF675209.1|EF675208.1|EF675207.1|EF675206.1|EF675205.1|EF675204.1|EF675203.1|EF675202.1|EF675201.1|EF675200.1|EF675199.1|EF675198.1|EF675197.1|EF675196.1|EF675195.1|EF675194.1|EF675193.1|EF675192.1|MT887861.1|MT887860.1|MT887859.1|MT887858.1|MT606437.1|MT606436.1|MT606435.1|MT606434.1|MT606433.1|MT606432.1|MT606431.1|MT606430.1|MT606429.1|MT606428.1|MT606427.1|MT606426.1|MT324591.1|MT324590.1|MT324589.1|MT324588.1|MT324587.1|MT324586.1|MT324585.1|MT324584.1|MT324583.1|MT324582.1|MT324581.1|MT324580.1|MT324579.1|MT324578.1|MT324577.1|MT324576.1|MT324575.1|MT324574.1|MT324573.1|MT324572.1|MT324571.1|MT324570.1|MT324569.1|MT324568.1|MT324567.1|MT324566.1|MT324565.1|MT324564.1|MT324563.1|MT324562.1|MT324561.1|MT324560.1|MT324559.1|MT324558.1|MT324557.1|MT324556.1|MT324555.1|MT324554.1|MH140341.1|MH140340.1|MH140339.1|MH140338.1|MH140337.1|MH140336.1|MH140335.1|MH140334.1|MH140304.1|MH140303.1|MH140302.1|MH140301.1|MH140300.1|MH140299.1|MH140298.1|MH140297.1|MH140227.1|MH140224.1|MH140221.1|MH140063.1|MH139928.1|MH139927.1|MH139926.1|MZ438563.1|MZ438562.1|MZ438561.1|MZ438560.1|MZ438559.1|MZ438558.1|MZ438557.1|MZ438556.1|MZ438555.1|MZ438554.1|MZ438553.1|MZ438552.1|MZ438551.1|MZ438550.1|MZ438549.1|MZ438548.1|MZ438547.1|MZ438546.1|MZ438545.1|MZ438544.1|MZ438543.1|MZ438542.1|MZ438541.1|MZ438540.1|MZ438539.1|MZ438538.1|MZ438537.1|MZ438536.1|MH140427.1|MH140426.1|MH140425.1|MH140424.1|MH140423.1|MH140422.1|MH140421.1|MH140420.1|MH140419.1|MH140418.1|MH140417.1|MH140416.1|MH140415.1|MH140414.1|MH140413.1|MH140412.1|MH140411.1|MH140410.1|MH140409.1|MH140408.1|MH140407.1|MH140406.1|MH140405.1|MH140404.1|MH140403.1|MH140402.1|MH140401.1|MH140400.1|MH140399.1|MH140398.1|MH140397.1|MH140396.1|MH140395.1|MH140394.1|MH140388.1|MH140386.1|MH140385.1|MH140384.1|MH140383.1|MH140382.1|MH140380.1|MH140379.1|MH140378.1|MH140376.1|MH140375.1|MH140374.1|MH140361.1|MH140360.1|MH140359.1|MH140358.1|MH140357.1|MH140356.1|MH140355.1|MH140354.1|MH140352.1|MH140351.1|MH140350.1|MH140349.1|MH140348.1|MH140347.1|MH140346.1|MH140345.1|MH140344.1|MH140343.1|MH140342.1|MH140333.1|MH140332.1|MH140331.1|MH140330.1|MH140329.1|MH140328.1|MH140327.1|MH140326.1|MH140325.1|MH140323.1|MH140322.1|MH140321.1|MH140319.1|MH140318.1|MH140317.1|MH140316.1|MH140315.1|MH140314.1|MH140313.1|MH140312.1|MH140311.1|MH140310.1|MH140309.1|MH140308.1|MH140306.1|MH140305.1|MH140296.1|MH140295.1|MH140294.1|MH140293.1|MH140292.1|MH140291.1|MH140290.1|MH140289.1|MH140288.1|MH140287.1|MH140286.1|MH140285.1|MH140284.1|MH140283.1|MH140282.1|MH140281.1|MH140280.1|MH140279.1|MH140278.1|MH140277.1|MH140276.1|MH140275.1|MH140274.1|MH140273.1|MH140272.1|MH140271.1|MH140270.1|MH140269.1|MH140267.1|MH140266.1|MH140265.1|MH140264.1|MH140263.1|MH140262.1|MH140261.1|MH140260.1|MH140259.1|MH140258.1|MH140257.1|MH140256.1|MH140255.1|MH140253.1|MH140252.1|MH140251.1|MH140250.1|MH140249.1|MH140248.1|MH140246.1|MH140245.1|MH140244.1|MH140243.1|MH140242.1|MH140241.1|MH140239.1|MH140238.1|MH140237.1|MH140236.1|MH140234.1|MH140232.1|MH140226.1|MH140225.1|MH140223.1|MH140222.1|MH140219.1|MH140218.1|MH140217.1|MH140216.1|MH140215.1|MH140214.1|MH140213.1|MH140212.1|MH140211.1|MH140208.1|MH140207.1|MH140206.1|MH140205.1|MH140204.1|MH140203.1|MH140202.1|MH140201.1|MH140200.1|MH140199.1|MH140198.1|MH140196.1|MH140194.1|MH140193.1|MH140192.1|MH140191.1|MH140190.1|MH140189.1|MH140188.1|MH140187.1|MH140186.1|MH140185.1|MH140184.1|MH140181.1|MH140180.1|MH140179.1|MH140178.1|MH140177.1|MH140176.1|MH140175.1|MH140174.1|MH140173.1|MH140172.1|MH140171.1|MH140170.1|MH140169.1|MH140168.1|MH140167.1|MH140166.1|MH140165.1|MH140164.1|MH140163.1|MH140162.1|MH140161.1|MH140160.1|MH140159.1|MH140158.1|MH140157.1|MH140156.1|MH140155.1|MH140154.1|MH140153.1|MH140152.1|MH140151.1|MH140150.1|MH140148.1|MH140123.1|MH140122.1|MH140121.1|MH140120.1|MH140119.1|MH140118.1|MH140117.1|MH140116.1|MH140115.1|MH140114.1|MH140113.1|MH140112.1|MH140111.1|MH140110.1|MH140109.1|MH140108.1|MH140107.1|MH140106.1|MH140105.1|MH140104.1|MH140103.1|MH140102.1|MH140101.1|MH140100.1|MH140099.1|MH140098.1|MH140097.1|MH140096.1|MH140095.1|MH140094.1|MH140093.1|MH140092.1|MH140091.1|MH140090.1|MH140089.1|MH140088.1|MH140087.1|MH140086.1|MH140085.1|MH140084.1|MH140082.1|MH140081.1|MH140080.1|MH140078.1|MH140077.1|MH140076.1|MH140075.1|MH140074.1|MH140073.1|MH140072.1|MH140071.1|MH140070.1|MH140069.1|MH140068.1|MH140067.1|MH140066.1|MH140065.1|MH140064.1|MH140062.1|MH140061.1|MH140060.1|MH140059.1|MH140058.1|MH140057.1|MH140056.1|MH140055.1|MH140054.1|MH140053.1|MH140052.1|MH140051.1|MH140050.1|MH140049.1|MH140048.1|MH140047.1|MH140046.1|MH140045.1|MH140044.1|MH140043.1|MH140042.1|MH140041.1|MH140040.1|MH140039.1|MH140038.1|MH140037.1|MH140036.1|MH140035.1|MH140034.1|MH140033.1|MH140032.1|MH140031.1|MH140030.1|MH140029.1|MH140028.1|MH140027.1|MH140026.1|MH140025.1|MH140024.1|MH140023.1|MH140022.1|MH140020.1|MH140019.1|MH140018.1|MH140017.1|MH140016.1|MH140015.1|MH140014.1|MH140013.1|MH140012.1|MH140010.1|MH140009.1|MH140008.1|MH140007.1|MH140004.1|MH140003.1|MH140002.1|MH140001.1|MH140000.1|MH139999.1|MH139998.1|MH139997.1|MH139995.1|MH139994.1|MH139993.1|MH139992.1|MH139991.1|MH139990.1|MH139989.1|MH139988.1|MH139987.1|MH139986.1|MH139985.1|MH139984.1|MH139983.1|MH139982.1|MH139981.1|MH139980.1|MH139979.1|MH139978.1|MH139977.1|MH139975.1|MH139974.1|MH139973.1|MH139972.1|MH139970.1|MH139968.1|MH139966.1|MH139965.1|MH139964.1|MH139963.1|MH139962.1|MH139961.1|MH139960.1|MH139959.1|MH139958.1|MH139957.1|MH139956.1|MH139955.1|MH139954.1|MH139953.1|MH139952.1|MH139951.1|MH139950.1|MH139949.1|MH139948.1|MH139947.1|MH139946.1|MH139945.1|MH139944.1|MH139943.1|MH139942.1|MH139941.1|MH139940.1|MH139939.1|MH139938.1|MH139937.1|MH139936.1|MH139935.1|MH139934.1|MH139933.1|MH139932.1|MH139931.1|MH139930.1|MH139929.1|MH139925.1|MH139924.1|MH139923.1|MH139922.1|MK791514.1|MK791513.1|MK791512.1|MK791511.1|MK791510.1|MK791509.1|MK791508.1|MK791507.1|MK791506.1|MK791505.1|MK791504.1|MK791503.1|MK791502.1|MK791501.1|MK791500.1|MK791499.1|MK791498.1|MK791497.1|MK791496.1|MK791495.1|MK791494.1|MK791493.1|MK791492.1|MK936538.1|MK936537.1|MK936536.1|MK936535.1|MZ197663.1|MZ197657.1|MH633655.1|MH633654.1|MH633653.1|MH633652.1|MH633651.1|MH633650.1|MH633649.1|MH633648.1|MH633647.1|MH633646.1|MH633645.1|MH633644.1|MH633643.1|MH633642.1|MH633641.1|MH633640.1|MH633639.1|MH633638.1|MH633637.1|MH633636.1|MH633635.1|MH633634.1|MH633633.1|MH633632.1|MH633631.1|MH633630.1|MH633629.1|MH633628.1|MH633627.1|MH633626.1|MH633625.1|MH633624.1|MH633623.1|MH633622.1|MH633621.1|MH633620.1|MH633619.1|MH633618.1|MH633617.1|MH633616.1|MH633615.1|MH633614.1|MH633613.1|MH633612.1|MH633611.1|MH633610.1|MH633609.1|MH633608.1|MH362447.1|MH362446.1|MH362445.1|MH362444.1|MH362443.1|MH362442.1|MH362441.1|MH362440.1|MH362439.1|MH362438.1|MH362437.1|MH362436.1|MH362435.1|MH362434.1|MH362433.1|MH362432.1|MH362431.1|MH362430.1|MH362429.1|MH362428.1|MH362427.1|MH362426.1|MH362425.1|MH362424.1|MH362423.1|MH362422.1|MH362421.1|MH362420.1|MH362419.1|MH362418.1|MH362417.1|MH362416.1|MH362415.1|MH362414.1|MH362413.1|MH362412.1|MH362411.1|MH362410.1|MH362409.1|MH362408.1|MH362407.1|MH362406.1|MH362405.1|MH362404.1|MH362403.1|MH362402.1|MH362401.1|MH362400.1|MH362399.1|MH362398.1|MH362397.1|MH362396.1|MH362395.1|MH362394.1|MH362393.1|MH362392.1|MH362391.1|MH362390.1|MH362389.1|MH362388.1|MH362387.1|MH362386.1|MH362385.1|MH362384.1|MH362383.1|MH362382.1|MH362381.1|MH362380.1|MH362379.1|MH362378.1|MH362377.1|MH362376.1|MH362375.1|MH362374.1|MH362373.1|MH362372.1|MH362371.1|MH362370.1|MH362369.1|MH362368.1|MH362367.1|MH362366.1|MH362365.1|MH362364.1|MH362363.1|MH362362.1|MH362361.1|MH362360.1|MH362359.1|MH362358.1|MH362357.1|MH362356.1|MH362355.1|MH362354.1|MH362353.1|MH362352.1|MH362351.1|MH362350.1|MH362349.1|MH362348.1|MH362347.1|MH362346.1|MH362345.1|MH362344.1|MH362343.1|MH362342.1|MH362341.1|MH362340.1|MH362339.1|MH362338.1|MH362337.1|MH362336.1|MH362335.1|MH362334.1|MH362333.1|MH362332.1|MH362331.1|MH362330.1|MH362329.1|MH362328.1|MH362327.1|MH362326.1|MH362325.1|MH362324.1|MH362323.1|MH362322.1|MH362321.1|MH362320.1|MH362319.1|MH362318.1|MH362317.1|MH362316.1|MH362315.1|MH362314.1|MH362313.1|MH362312.1|MH362311.1|MH362310.1|MH362309.1|MH362308.1|MH362307.1|MH362306.1|MH362305.1|MH362304.1|MH362303.1|MH362302.1|MH362301.1|MH362300.1|MH362299.1|MH362298.1|MH362297.1|MH362296.1|MH362295.1|MH362294.1|MH362293.1|MH362292.1|MH362291.1|MH362290.1|MH362289.1|MH362288.1|MH362287.1|MH362286.1|MH362285.1|MH362284.1|MH362283.1|MH362282.1|MH362281.1|MH362280.1|MH362279.1|MH362278.1|MH362277.1|MH362276.1|MH362275.1|MH362274.1|MH362273.1|MH362272.1|MH362271.1|MH362270.1|MH362269.1|MH362268.1|MH362267.1|MH362266.1|MH362265.1|MH362264.1|MH362263.1|MH362262.1|MH362261.1|MH362260.1|MH362259.1|MH362258.1|MH362257.1|MH362256.1|MH362255.1|MH362254.1|MH362253.1|MH362252.1|MH362251.1|MH362250.1|MH362249.1|MH362248.1|MH362247.1|MH362246.1|MH362245.1|MH362244.1|MH362243.1|MH362242.1|MH362241.1|MH362240.1|MH362239.1|MH362238.1|MH362237.1|MH362236.1|MH362235.1|MH362234.1|MH362233.1|MH362232.1|MH362231.1|MH362230.1|MH362229.1|MH362228.1|MH362227.1|MH362226.1|MH362225.1|MH362224.1|MH362223.1|MH362222.1|MH362221.1|MH362220.1|MH362219.1|MH362218.1|MH362217.1|MH362216.1|MH362215.1|MH362214.1|MH362213.1|MH362212.1|MH362211.1|MH362210.1|MH362209.1|MH362208.1|MH362207.1|MH362206.1|MH362205.1|MH362204.1|MH362203.1|MH362202.1|MH362201.1|MH362200.1|MH362199.1|MH362198.1|MH362197.1|MH362196.1|MH362195.1|MH362194.1|MH362193.1|MH362192.1|MH362191.1|MH362190.1|MH362189.1|MH362188.1|MH362187.1|MH362186.1|MH362185.1|MH362184.1|MH362183.1|MH362182.1|MH362181.1|MH362180.1|MH362179.1|MH362178.1|MH362177.1|MH362176.1|MH362175.1|MH362174.1|MH362173.1|MH362172.1|MH362171.1|MH362170.1|MH362169.1|MH362168.1|MH362167.1|MH362166.1|MH362165.1|MH362164.1|MH362163.1|MH362162.1|MH362161.1|MH362160.1|MH362159.1|MH362158.1|MH362157.1|MH362156.1|MH362155.1|MH362154.1|MH362153.1|MH362152.1|MH362151.1|MH362150.1|MH362149.1|MH362148.1|MH362147.1|MH362146.1|MH362145.1|MH362144.1|MH362143.1|MH362142.1|MH362141.1|MH362140.1|MH362139.1|MH362138.1|MH362137.1|MH362136.1|MH362135.1|MH362134.1|MH362133.1|MH362132.1|MH362131.1|MH362130.1|MH362129.1|MH362128.1|MH362127.1|MH362126.1|MH362125.1|MH362124.1|MH362123.1|MH362122.1|MH362121.1|MH362120.1|MH362119.1|MH362118.1|MH362117.1|MH362116.1|MH362115.1|MH362114.1|MH362113.1|MH362112.1|MH362111.1|MH362110.1|MH362109.1|MH362108.1|MH362107.1|MH362106.1|MH362105.1|KC976917.2|KC974914.2|KC972931.2|KC972658.2|KC976869.1|KC976363.1|KC975344.1|KC974817.1|KC974677.1|KC973945.1|KC973924.1|KC972820.1|KC972662.1|JX832701.1|JX831724.1|JX831626.1|JX830260.1|JX829151.1|JX828931.1|MW349895.1|MW349894.1|MW349893.1|MW349892.1|MW349891.1|MW349890.1|MW349889.1|MW349888.1|MW349887.1|MW349886.1|MW349885.1|MW349884.1|MW349883.1|MW349882.1|MW349881.1|MW349880.1|MW349879.1|MW349878.1|MW349877.1|MW349876.1|MW349875.1|MW349874.1|MW349873.1|MW349872.1|MW349871.1|MW349870.1|MW349869.1|MW349868.1|MW349867.1|MW349866.1|MW349865.1|MW246833.1|MW246832.1|MW246831.1|MW246830.1|MW544443.1|MW544442.1|MW544441.1|MW544440.1|MW544439.1|MW544438.1|MW544437.1|MW544436.1|MW544435.1|MW544434.1|MW544433.1|MW544432.1|MW544431.1|MW544430.1|MW544429.1|MW544428.1|MW544427.1|MW544426.1|MW544425.1|MW544424.1|MW544423.1|MW544422.1|MW544421.1|MW544420.1|MW544419.1|MW544418.1|MW544417.1|MW544416.1|MW544415.1|MW544414.1|MW544413.1|MW544412.1|MW544411.1|MW544410.1|MW544409.1|MW544408.1|MW544407.1|MW544406.1|MW544405.1|MW544404.1|MW544403.1|MW544402.1|MW544401.1|MW544400.1|MW544399.1|MW544398.1|MW544397.1|MW544396.1|MW544395.1|MW544394.1|MW544393.1|MW544392.1|MW544391.1|MW544390.1|MW544389.1|MW544388.1|MW544387.1|MW544386.1|MW544385.1|MW544384.1|MW544383.1|MW544382.1|MW544381.1|MW544380.1|MW544379.1|MW544378.1|MW544377.1|MW544376.1|MW544375.1|MW544374.1|MW544373.1|MW544372.1|MW544371.1|MW544370.1|MW544369.1|MW544368.1|MW544367.1|MW544366.1|MW544365.1|MW544364.1|MW544363.1|MW544362.1|MW544361.1|MW544360.1|MW544359.1|MW544358.1|MW544357.1|MW544356.1|MW544355.1|MW544354.1|MW544353.1|MW544352.1|MW544351.1|MW544350.1|MW544349.1|MW544348.1|MW544347.1|MW544346.1|MW544345.1|MW544344.1|MW544343.1|MW544342.1|MW544341.1|MW544340.1|MW544339.1|MW544338.1|MW544337.1|MW544336.1|MW544335.1|MW544334.1|MW544333.1|MW544332.1|MW544331.1|MW544330.1|MW544329.1|MW544328.1|MW544327.1|MW544326.1|MW544325.1|MW544324.1|MW544323.1|MW544322.1|MW544321.1|MW544320.1|MW544319.1|MW544318.1|MW544317.1|MW544316.1|MW544315.1|MW544314.1|MW544313.1|MW544312.1|MW544311.1|MW544310.1|MW544309.1|MW544308.1|MW544307.1|MW544306.1|MW544305.1|MW544304.1|MW544303.1|MW544302.1|MW544301.1|MW544300.1|MW544299.1|MW544298.1|MW544297.1|MW544296.1|MW544295.1|MW544294.1|MW544293.1|MW544292.1|MW544291.1|KM629883.1|KM629882.1|KM629881.1|KM629880.1|KM629879.1|KM629878.1|KM629877.1|KM629876.1|KM629875.1|KM629874.1|KM629873.1|KM629872.1|KM629871.1|KM629870.1|KM629869.1|KM629868.1|KM629867.1|KM629866.1|KM629865.1|KM629864.1|KM629863.1|KM629862.1|KM629861.1|KM629860.1|KM629859.1|KM629858.1|KM629857.1|KM629856.1|KM629855.1|KM629854.1|KM629853.1|KM629852.1|KM629851.1|KM629850.1|KM629849.1|KM629848.1|KM629847.1|KM629846.1|KM629845.1|KM629844.1|KM629843.1|KM629842.1|KM629841.1|KM629840.1|KM629839.1|KM629838.1|KM629837.1|KM629836.1|KM629835.1|KM629834.1|KM629833.1|KM629832.1|KM629831.1|KM629830.1|KM629829.1|KM629828.1|KM629827.1|KM629826.1|KM629825.1|KM629824.1|KM629823.1|KM629822.1|KM629821.1|KM629820.1|KM629819.1|KM629818.1|KM629817.1|KM629816.1|KM629815.1|KM629814.1|KM629813.1|KM629812.1|KM629811.1|KM629810.1|KM629809.1|KM629808.1|KM629807.1|KM629806.1|KM629805.1|KM629804.1|KM629803.1|KM629802.1|KM629801.1|KM629800.1|KM629799.1|KM629798.1|KM629797.1|KM629796.1|KM629795.1|KM629794.1|KM629793.1|KM629792.1|KM629791.1|KM629790.1|KM629789.1|KM629788.1|KM629787.1|KM629786.1|KM629785.1|KM629784.1|KM629783.1|KM629782.1|KM629781.1|KM629780.1|KM629779.1|KM629778.1|KM629777.1|KM629776.1|KM629775.1|KM629774.1|KM629773.1|KM629772.1|KM629771.1|KM629770.1|KM629769.1|KM629768.1|KM629767.1|KM629766.1|KM629765.1|KM629764.1|KM629763.1|KM629762.1|KM629761.1|KM629760.1|KM629759.1|KM629758.1|KM629757.1|KM629756.1|KM629755.1|KM629754.1|KM629753.1|KM629752.1|KM629751.1|KM629750.1|KM629749.1|KM629748.1|KM629747.1|KM629746.1|KM629745.1|KM629744.1|KM629743.1|KM629742.1|KM629741.1|KM629740.1|KM629739.1|KM629738.1|KM629737.1|KM629736.1|KM629735.1|KM629734.1|KM629733.1|KM629732.1|KM629731.1|KM629730.1|KM629729.1|KM629728.1|KM629727.1|KM629726.1|KM629725.1|KM629724.1|KM629723.1|KM629722.1|KM629721.1|KM629720.1|KM629719.1|KM629718.1|KM629717.1|KM629716.1|KM629715.1|KM629714.1|KM629713.1|KM629712.1|KM629711.1|KM629710.1|KM629709.1|KM629708.1|KM629707.1|KM629706.1|KM629705.1|KM629704.1|KM629703.1|KM629702.1|KM629701.1|KM629700.1|KM629699.1|KM629698.1|KM629697.1|KM629696.1|KM629695.1|KM629694.1|KM629693.1|KM629692.1|KM629690.1|KM629689.1|KM629687.1|KM629686.1|KM629685.1|KM629684.1|KM629683.1|KM629682.1|KM629681.1|KM629680.1|KM629679.1|KM629678.1|KM629677.1|KM629676.1|KM629675.1|KM629674.1|KM629673.1|KM629672.1|KM629671.1|KM629670.1|KM629669.1|KM629668.1|KM629667.1|KM629666.1|KM629665.1|KM629664.1|KM629663.1|KM629662.1|KM629661.1|KM629660.1|KM629659.1|KM629658.1|KM629657.1|KM629656.1|KM629655.1|KM629654.1|KM629653.1|KM629652.1|KM629651.1|KM629650.1|KM629649.1|KM629648.1|KM629647.1|KM629646.1|KM629645.1|KM629644.1|KM629643.1|KM629642.1|KM629641.1|KM629640.1|KM629639.1|KM629638.1|KM629637.1|KM629636.1|KM629635.1|KM629634.1|KM629633.1|KM629632.1|KM629631.1|KM629630.1|KM629629.1|KM629628.1|KM629627.1|KM629626.1|KM629625.1|KM629624.1|KM629623.1|KM629622.1|KM629621.1|KM629620.1|KM629619.1|KM629618.1|KM629617.1|KM629616.1|KM629615.1|KM629614.1|KM629613.1|KM629612.1|KM629611.1|KM629610.1|KM629609.1|KM629608.1|KM629607.1|KM629606.1|KM629605.1|KM629604.1|KM629603.1|KM629602.1|KM629601.1|KM629600.1|KM629599.1|KM629598.1|KM629597.1|KM629596.1|KM629595.1|KM629594.1|KM629593.1|KM629592.1|KM629591.1|KM629590.1|KM629589.1|KM629588.1|KM629587.1|KM629586.1|KM629585.1|KM629584.1|KM629583.1|KM629582.1|KM629581.1|KM629580.1|KM629579.1|KM629578.1|KM629577.1|KM629576.1|KM629575.1|KM629574.1|KM629573.1|KM629572.1|KM629571.1|KM629570.1|KM629569.1|KM629568.1|KM629567.1|KM629566.1|KM629565.1|KM629564.1|KM629563.1|KM629562.1|KM629561.1|KM629560.1|KM629559.1|KM629558.1|KM629557.1|KM629556.1|KM629555.1|KM629554.1|KM629553.1|KM629552.1|KM629551.1|KM629550.1|KM629549.1|KM629548.1|KM629547.1|KM629546.1|KM629545.1|KM629544.1|KM629543.1|KM629542.1|KM629541.1|KM629540.1|KM629539.1|KM629538.1|KM629537.1|KM629536.1|KM629535.1|KM629534.1|KM629533.1|KM629532.1|KM629531.1|KM629530.1|KM629529.1|KM629528.1|KM629527.1|KM629526.1|KM629525.1|KM629524.1|KM629523.1|KM629522.1|KM629521.1|KM629520.1|KM629519.1|KM629518.1|KM629517.1|KM629516.1|KM629515.1|KM629514.1|KM629513.1|KM629512.1|KM629511.1|KM629510.1|KM629509.1|KM629508.1|KM629507.1|KM629506.1|KM629505.1|KM629504.1|KM629503.1|KM629502.1|KM629501.1|KM629500.1|KM629499.1|KM629498.1|KM629497.1|KM629496.1|KM629495.1|KM629494.1|KM629493.1|KM629492.1|KM629491.1|KM629490.1|KM629489.1|KM629488.1|KM629487.1|KM629486.1|KM629485.1|KM629484.1|KM629483.1|KM629482.1|KM629481.1|KM629480.1|KM629479.1|KM629478.1|KM629477.1|KM629476.1|KM629475.1|KM629474.1|KM629473.1|KM629472.1|KM629471.1|KM629470.1|KM629469.1|KM629468.1|KM629467.1|KM629466.1|KM629465.1|KM629464.1|KM629463.1|KM629462.1|KM629461.1|KM629460.1|KM629459.1|KM629458.1|KM629457.1|KM629456.1|KM629455.1|KM629454.1|KM629453.1|KM629452.1|KM629451.1|KM629450.1|KM629449.1|KM629448.1|KM629447.1|KM629446.1|KM629445.1|KM629444.1|KM629443.1|KM629442.1|KM629441.1|KM629440.1|KM629439.1|KM629438.1|KM629437.1|KM629436.1|KM629435.1|KM629434.1|KM629433.1|KM629432.1|KM629431.1|KM629430.1|KM629429.1|KM629428.1|KM629427.1|KM629426.1|KM629425.1|KM629424.1|KM629423.1|KM629422.1|KM629421.1|KM629420.1|KM629419.1|KM629418.1|KM629417.1|KM629416.1|KM629415.1|KM629414.1|KM629413.1|KM629412.1|KM629411.1|KM629410.1|KM629409.1|KM629408.1|KM629407.1|KM629406.1|KM629405.1|KM629404.1|KM629403.1|KM629402.1|KM629401.1|KM629400.1|KM629399.1|KM629398.1|KM629397.1|KM629396.1|KM629395.1|KM629394.1|KM629393.1|KM629392.1|KM629391.1|KM629390.1|KM629389.1|KM629388.1|KM629387.1|KM629386.1|KM629385.1|KM629384.1|KM629383.1|KM629382.1|KM629381.1|KM629380.1|KM629379.1|KM629378.1|KM629377.1|KM629376.1|KM629375.1|KM629374.1|KM629373.1|KM629372.1|KM629371.1|KM629370.1|KM629369.1|KM629368.1|KM629367.1|KM629366.1|KM629365.1|KM629364.1|KM629363.1|KM629362.1|KM629361.1|KM629360.1|KM629359.1|KM629358.1|KM629357.1|KM629356.1|KM629355.1|KM629354.1|KM629353.1|KM629352.1|KM629351.1|KM629350.1|KM629349.1|KM629348.1|KM629347.1|KM629346.1|KM629345.1|KM629344.1|KM629343.1|KM629342.1|KM629341.1|KM629340.1|KM629339.1|KM629338.1|KM629337.1|KM629336.1|KM629335.1|KM629334.1|KM629333.1|KM629332.1|KM629331.1|KM629330.1|KM629329.1|KM629328.1|KM629327.1|KM629326.1|KM629325.1|KM629324.1|KM629323.1|KM629322.1|KM629321.1|KM629320.1|KM629319.1|KM629318.1|KM629317.1|KM629316.1|KM629315.1|KM629314.1|KM629313.1|KM629312.1|KM629311.1|KM629310.1|KM629309.1|KM629308.1|KM629307.1|KM629306.1|KM629305.1|KM629304.1|KM629303.1|KM629302.1|KM629301.1|KM629300.1|KM629299.1|KM629298.1|KM629297.1|KM629296.1|KM629295.1|KM629294.1|KM629293.1|KM629292.1|KM629291.1|KM629290.1|KM629289.1|KM629288.1|KM629287.1|KM629286.1|KM629285.1|KM629284.1|KM629283.1|KM629282.1|KM629281.1|KM629280.1|KM629279.1|KM629278.1|KM629277.1|KM629276.1|KM629275.1|KM629274.1|KM629273.1|KM629272.1|KM629271.1|KM629270.1|KM629269.1|KM629268.1|KM629267.1|KM629266.1|KM629265.1|KM629264.1|KM629263.1|KM629262.1|KM629261.1|KM629260.1|KM629259.1|KM629258.1|KM629257.1|KM629256.1|KM629255.1|KM629254.1|KM629253.1|KM629252.1|KM629251.1|KM629250.1|KM629249.1|KM629248.1|KM629247.1|KM629246.1|KM629245.1|KM629244.1|KM629243.1|KM629242.1|KM629241.1|KM629240.1|KM629239.1|KM629238.1|KM629237.1|KM629236.1|KM629235.1|KM629234.1|KM629233.1|KM629232.1|KM629231.1|KM629230.1|KM629229.1|KM629228.1|KM629227.1|KM629226.1|KM629225.1|KM629224.1|KM629223.1|KM629222.1|KM629221.1|KM629220.1|KM629219.1|KM629218.1|KM629217.1|KM629216.1|KM629215.1|KM629214.1|KM629213.1|KM629212.1|KM629211.1|KM629210.1|KM629209.1|KM629208.1|KM629207.1|KM629206.1|KM629205.1|KM629204.1|KM629203.1|KM629202.1|KM629201.1|KM629200.1|KM629199.1|KM629198.1|KM629197.1|KM629196.1|KM629195.1|KM629194.1|KM629193.1|KM629192.1|KM629191.1|KM629190.1|KM629189.1|KM629188.1|KM629187.1|KM629186.1|KM629185.1|KM629184.1|KM629183.1|KM629182.1|KM629181.1|KM629180.1|KM629179.1|KM629178.1|KM629177.1|KM629176.1|KM629175.1|KM629174.1|KM629173.1|KM629172.1|KM629171.1|KM629170.1|KM629169.1|KM629168.1|KM629167.1|KM629166.1|KM629165.1|KM629164.1|KM629163.1|KM629162.1|KM629161.1|KM629160.1|KM629159.1|KM629158.1|KM629157.1|KM629156.1|KM629155.1|KM629154.1|KM629153.1|KM629152.1|KM629151.1|KM629150.1|KM629148.1|KM629147.1|KM629146.1|KM629145.1|KM629144.1|KM629143.1|KM629142.1|KM629141.1|KM629140.1|KM629139.1|KM629138.1|KM629137.1|KM629136.1|KM629135.1|KM629134.1|KM629133.1|KM629132.1|KM629131.1|KM629130.1|KM629129.1|KM629128.1|KM629127.1|KM629126.1|KM629125.1|KM629124.1|KM629123.1|KM629122.1|KM629121.1|KM629120.1|KM629119.1|KM629118.1|KM629117.1|KM629116.1|KM629115.1|KM629114.1|KM629113.1|KM629112.1|KM629111.1|KM629110.1|KM629109.1|KM629108.1|KM629107.1|KM629106.1|KM629105.1|KM629104.1|KM629103.1|KM629102.1|KM629101.1|KM629100.1|KM629099.1|KM629098.1|KM629097.1|KM629096.1|KM629095.1|KM629094.1|KM629093.1|KM629092.1|KM629091.1|KM629090.1|KM629089.1|KM629088.1|KM629087.1|KM629086.1|KM629085.1|KM629084.1|KM629083.1|KM629082.1|KM629081.1|KM629080.1|KM629079.1|KM629078.1|KM629077.1|KM629076.1|KM629075.1|KM629074.1|KM629073.1|KM629072.1|KM629071.1|KM629070.1|KM629069.1|KM629068.1|KM629067.1|KM629066.1|KM629065.1|KM629064.1|KM629063.1|KM629062.1|KM629061.1|KM629060.1|KM629059.1|KM629058.1|KM629057.1|KM629056.1|KM629055.1|KM629054.1|KM629053.1|KM629052.1|KM629051.1|KM629050.1|KM629049.1|KM629048.1|KM629047.1|KM629046.1|KM629045.1|KM629044.1|KM629043.1|KM629042.1|KM629041.1|KM629040.1|KM629039.1|KM629038.1|KM629037.1|KM629036.1|KM629035.1|KM629034.1|KM629033.1|KM629032.1|KM629031.1|KM629030.1|KM629029.1|KM629028.1|KM629027.1|KM629026.1|KM629025.1|KM629024.1|KM629023.1|KM629022.1|KM629021.1|KM629020.1|KM629019.1|KM629018.1|KM629017.1|KM629016.1|KM629015.1|KM629014.1|KM629013.1|KM629012.1|KM629011.1|KM629010.1|KM629009.1|KM629008.1|KM629007.1|KM629006.1|KM629005.1|KM629004.1|KM629003.1|KM629001.1|KM629000.1|KM628999.1|KM628998.1|KM628997.1|KM628996.1|KM628995.1|KM628994.1|KM628993.1|KM628992.1|KM628991.1|KM628990.1|KM628989.1|KM628988.1|KM628987.1|KM628986.1|KM628985.1|KM628984.1|KM628983.1|KM628982.1|KM628981.1|KM628980.1|KM628979.1|KM628978.1|KM628977.1|KM628976.1|KM628975.1|KM628974.1|KM628973.1|KM628972.1|KM628971.1|KM628970.1|KM628969.1|KM628968.1|KM628967.1|KM628966.1|KM628965.1|KM628964.1|KM628963.1|KM628962.1|KM628961.1|KM628960.1|KM628959.1|KM628958.1|KM628957.1|KM628956.1|KM628955.1|KM628954.1|KM628953.1|KM628952.1|KM628951.1|KM628950.1|KM628949.1|KM628948.1|KM628947.1|KM628946.1|KM628945.1|KM628944.1|KM628943.1|KM628942.1|KM628941.1|KM628940.1|KM628939.1|KM628938.1|KM628937.1|KM628936.1|KM628935.1|KM628934.1|KM628933.1|KM628932.1|KM628931.1|KM628930.1|KM628929.1|KM628928.1|KM628927.1|KM628926.1|KM628925.1|KM628924.1|KM628923.1|KM628922.1|KM628921.1|KM628920.1|KM628919.1|KM628918.1|KM628917.1|KM628916.1|KM628915.1|KM628914.1|KM628913.1|KM628912.1|KM628911.1|KM628910.1|KM628909.1|KM628908.1|KM628907.1|KM628906.1|KM628905.1|KM628904.1|KM628903.1|KM628902.1|KM628901.1|KM628900.1|KM628899.1|KM628898.1|KM628897.1|KM628896.1|KM628895.1|KM628894.1|KM628893.1|KM628892.1|KM628891.1|KM628890.1|KM628889.1|KM628888.1|KM628887.1|KM628886.1|KM628885.1|KM628884.1|KM628883.1|KM628882.1|KM628881.1|KM628880.1|KM628879.1|KM628878.1|KM628877.1|KM628876.1|KM628875.1|KM628874.1|KM628873.1|KM628872.1|KM628871.1|KM628870.1|KM628869.1|KM628868.1|KM628867.1|KM628866.1|KM628865.1|KM628864.1|KM628863.1|KM628862.1|KM628861.1|KM628860.1|KM628859.1|KM628858.1|KM628857.1|KM628856.1|KM628855.1|KM628854.1|KM628853.1|KM628852.1|KM628851.1|KM628850.1|KM628849.1|KM628848.1|KM628847.1|KM628846.1|KM628845.1|KM628844.1|KM628843.1|KM628842.1|KM628841.1|KM628840.1|KM628839.1|KM628838.1|KM628837.1|KM628836.1|KM628835.1|KM628834.1|KM628833.1|KM628832.1|KM628831.1|KM628830.1|KM628829.1|KM628828.1|KM628827.1|KM628826.1|KM628825.1|KM628824.1|KM628823.1|KM628822.1|KM628821.1|KM628820.1|KM628819.1|KM628818.1|KM628817.1|KM628816.1|KM628815.1|KM628814.1|KM628813.1|KM628812.1|KM628811.1|KM628810.1|KM628809.1|KM628808.1|KM628807.1|KM628806.1|KM628805.1|KM628804.1|KM628803.1|KM628802.1|KM628801.1|KM628800.1|KM628799.1|KM628798.1|KM628797.1|KM628796.1|KM628795.1|KM628794.1|KM628793.1|KM628792.1|KM628791.1|KM628790.1|KM628789.1|KM628788.1|KM628787.1|KM628786.1|KM628785.1|KM628784.1|KM628783.1|KM628782.1|KM628781.1|KM628780.1|KM628779.1|KM628778.1|KM628777.1|KM628776.1|KM628775.1|KM628774.1|KM628773.1|KM628772.1|KM628771.1|KM628770.1|KM628769.1|KM628768.1|KM628767.1|KM628766.1|KM628765.1|KM628764.1|KM628763.1|KM628762.1|KM628761.1|KM628760.1|KM628759.1|KM628758.1|KM628757.1|KM628756.1|KM628755.1|KM628754.1|KM628753.1|KM628752.1|KM628751.1|KM628750.1|KM628749.1|KM628748.1|KM628747.1|KM628746.1|KM628745.1|KM628744.1|KM628743.1|KM628742.1|KM628741.1|KM628740.1|KM628739.1|KM628738.1|KM628737.1|KM628736.1|KM628735.1|KM628734.1|KM628733.1|KM628732.1|KM628731.1|KM628730.1|KM628729.1|KM628728.1|KM628727.1|KM628726.1|KM628725.1|KM628724.1|KM628723.1|KM628722.1|KM628721.1|KM628720.1|KM628719.1|KM628718.1|KM628717.1|KM628716.1|KM628715.1|KM628714.1|KM628713.1|KM628712.1|KM628711.1|KM628710.1|KM628709.1|KM628708.1|KM628707.1|KM628706.1|KM628705.1|KM628704.1|KM628703.1|KM628702.1|KM628701.1|KM628700.1|KM628699.1|KM628698.1|KM628697.1|KM628696.1|KM628695.1|KM628694.1|KM628693.1|KM628692.1|KM628691.1|KM628690.1|KM628689.1|KM628688.1|KM628687.1|KM628686.1|KM628685.1|KM628684.1|KM628683.1|KM628682.1|KM628681.1|KM628680.1|KM628679.1|KM628678.1|KM628677.1|KM628676.1|KM628675.1|KM628674.1|KM628673.1|KM628672.1|KM628671.1|KM628670.1|KM628669.1|KM628668.1|KM628667.1|KM628666.1|KM628665.1|KM628664.1|KM628663.1|KM628662.1|KM628661.1|KM628660.1|KM628659.1|KM628658.1|KM628657.1|KM628656.1|KM628655.1|KM628654.1|KM628653.1|KM628652.1|KM628651.1|KM628650.1|KM628649.1|KM628648.1|KM628647.1|KM628646.1|KM628645.1|KM628644.1|KM628643.1|KM628642.1|KM628641.1|KM628640.1|KM628639.1|KM628638.1|KM628637.1|KM628636.1|KM628635.1|KM628634.1|KM628633.1|KM628632.1|KM628631.1|KM628630.1|KM628629.1|KM628627.1|KM628626.1|KM628625.1|KM628624.1|KM628623.1|KM628622.1|KM628621.1|KM628620.1|KM628619.1|KM628618.1|KM628617.1|KM628616.1|KM628615.1|KM628614.1|KM628613.1|KM628612.1|KM628611.1|KM628610.1|KM628609.1|KM628608.1|KM628607.1|KM628606.1|KM628605.1|KM628604.1|KM628603.1|KM628602.1|KM628601.1|KM628600.1|KM628599.1|KM628598.1|KM628597.1|KM628596.1|KM628595.1|KM628594.1|KM628593.1|KM628592.1|KM628591.1|KM628590.1|KM628589.1|KM628588.1|KM628587.1|KM628586.1|KM628585.1|KM628584.1|KM628583.1|KM628582.1|KM628581.1|KM628580.1|KM628579.1|KM628578.1|KM628577.1|KM628576.1|KM628575.1|KM628574.1|KM628573.1|KM628571.1|KM628570.1|KM628569.1|KM628568.1|KM628567.1|KM628566.1|KM628565.1|KM628564.1|KM628563.1|KM628562.1|KM628561.1|KM628560.1|KM628559.1|KM628558.1|KM628557.1|KM628556.1|KM628555.1|KM628554.1|KM628553.1|KM628552.1|KM628551.1|KM628550.1|KM628549.1|KM628548.1|KM628547.1|KM628546.1|KM628545.1|KM628544.1|KM628543.1|KM628542.1|KM628541.1|KM628540.1|KM628539.1|KM628538.1|KM628537.1|KM628536.1|KM628535.1|KM628534.1|KM628533.1|KM628532.1|KM628531.1|KM628530.1|KM628529.1|KM628528.1|KM628527.1|KM628526.1|KM628525.1|KM628524.1|KM628523.1|KM628522.1|KM628521.1|KM628520.1|KM628519.1|KM628518.1|KM628517.1|KM628516.1|KM628515.1|KM628514.1|KM628513.1|KM628512.1|KM628511.1|KM628510.1|KM628509.1|KM628508.1|KM628507.1|KM628506.1|KM628505.1|KM628503.1|KM628502.1|KM628501.1|KM628500.1|KM628499.1|KM628498.1|KM628497.1|KM628496.1|KM628495.1|KM628494.1|KM628493.1|KM628492.1|KM628491.1|KM628490.1|KM628489.1|KM628488.1|KM628487.1|KM628486.1|KM628485.1|KM628484.1|KM628483.1|KM628482.1|KM628481.1|KM628480.1|KM628479.1|KM628478.1|KM628477.1|KM628476.1|KM628475.1|KM628474.1|KM628473.1|KM628472.1|KM628471.1|KM628470.1|KM628469.1|KM628468.1|KM628467.1|KM628466.1|KM628465.1|KM628464.1|KM628463.1|KM628462.1|KM628461.1|KM628460.1|KM628459.1|KM628458.1|KM628457.1|KM628456.1|KM628455.1|KM628454.1|KM628453.1|KM628452.1|KM628451.1|KM628450.1|KM628449.1|KM628448.1|KM628447.1|KM628446.1|KM628445.1|KM628444.1|KM628443.1|KM628442.1|KM628441.1|KM628440.1|KM628439.1|KM628438.1|KM628437.1|KM628436.1|KM628435.1|KM628434.1|KM628433.1|KM628432.1|KM628431.1|KM628430.1|KM628429.1|KM628428.1|KM628427.1|KM628426.1|KM628425.1|KM628424.1|KM628423.1|KM628422.1|KM628421.1|KM628420.1|KM628419.1|KM628418.1|KM628417.1|KM628416.1|KM628415.1|KM628414.1|KM628413.1|KM628412.1|KM628411.1|KM628410.1|KM628409.1|KM628408.1|KM628407.1|KM628406.1|KM628405.1|KM628404.1|KM628403.1|KM628402.1|KM628401.1|KM628400.1|KM628399.1|KM628398.1|KM628397.1|KM628396.1|KM628395.1|KM628394.1|KM628393.1|KM628392.1|KM628391.1|KM628390.1|KM628389.1|KM628388.1|KM628387.1|KM628386.1|KM628385.1|KM628384.1|KM628383.1|KM628382.1|KM628381.1|KM628380.1|KM628379.1|KM628378.1|KM628377.1|KM628376.1|KM628375.1|KM628374.1|KM628373.1|KM628372.1|KM628371.1|KM628370.1|KM628369.1|KM628368.1|KM628367.1|KM628366.1|KM628365.1|KM628364.1|KM628363.1|KM628362.1|KM628361.1|KM628360.1|KM628359.1|KM628358.1|KM628357.1|KM628356.1|KM628355.1|KM628354.1|KM628353.1|KM628352.1|KM628351.1|KM628350.1|KM628349.1|KM628348.1|KM628347.1|KM628346.1|KM628345.1|KM628344.1|KM628343.1|KM628342.1|KM628341.1|KM628340.1|KM628339.1|KM628338.1|KM628337.1|KM628336.1|KM628335.1|KM628334.1|KM628333.1|KM628332.1|KM628331.1|KM628330.1|KM628329.1|KM628328.1|KM628327.1|KM628326.1|KM628325.1|KM628324.1|KM628323.1|KM628322.1|KM628321.1|KM628320.1|KM628319.1|KM628318.1|KM628317.1|KM628316.1|KM628315.1|KM628314.1|KM628313.1|KM628312.1|KM628311.1|KM628310.1|KM628309.1|KM628308.1|KM628307.1|KM628306.1|KM628305.1|KM628304.1|KM628303.1|KM628302.1|KM628301.1|KM628300.1|KM628299.1|KM628298.1|KM628297.1|KM628296.1|KM628295.1|KM628294.1|KM628293.1|KM628292.1|KM628291.1|KM628290.1|KM628289.1|KM628288.1|KM628287.1|KM628286.1|KM628285.1|KM628284.1|KM628283.1|KM628282.1|KM628281.1|KM628280.1|KM628279.1|KM628278.1|KM628277.1|KM628276.1|KM628275.1|KM628274.1|KM628273.1|KM628272.1|KM628271.1|KM628270.1|KM628269.1|KM628268.1|KM628267.1|KM628266.1|KM628265.1|KM628264.1|KM628263.1|KM628262.1|KM628261.1|KM628260.1|KM628259.1|KM628258.1|KM628257.1|KM628256.1|KM628255.1|KM628254.1|KM628253.1|KM628252.1|KM628251.1|KM628250.1|KM628249.1|KM628248.1|KM628247.1|KM628246.1|KM628245.1|KM628244.1|KM628243.1|KM628242.1|KM628241.1|KM628240.1|KM628239.1|KM628238.1|KM628237.1|KM628236.1|KM628235.1|KM628234.1|KM628233.1|KM628232.1|KM628231.1|KM628230.1|KM628229.1|KM628228.1|KM628227.1|KM628226.1|KM628225.1|KM628224.1|KM628223.1|KM628222.1|KM628221.1|KM628220.1|KM628219.1|KM628218.1|KM628217.1|KM628216.1|KM628215.1|KM628214.1|KM628213.1|KM628212.1|KM628211.1|KM628210.1|KM628209.1|KM628208.1|KM628207.1|KM628206.1|KM628205.1|KM628204.1|KM628203.1|KM628202.1|KM628201.1|KM628200.1|KM628199.1|KM628198.1|KM628197.1|KM628196.1|KM628195.1|KM628194.1|KM628193.1|KM628192.1|KM628191.1|KM628190.1|KM628189.1|KM628188.1|KM628187.1|KM628186.1|KM628185.1|KM628184.1|KM628183.1|KM628182.1|KM628181.1|KM628180.1|KM628179.1|KM628178.1|KM628177.1|KM628176.1|KM628175.1|KM628174.1|KM628173.1|KM628172.1|KM628171.1|KM628170.1|KM628169.1|KM628168.1|KM628167.1|KM628166.1|KM628165.1|KM628164.1|KM628163.1|KM628162.1|KM628161.1|KM628160.1|KM628159.1|KM628158.1|KM628157.1|KM628156.1|KM628155.1|KM628154.1|KM628153.1|KM628152.1|KM628151.1|KM628150.1|KM628149.1|KM628148.1|KM628147.1|KM628146.1|KM628145.1|KM628144.1|KM628143.1|KM628142.1|KM628141.1|KM628140.1|KM628139.1|KM628138.1|KM628137.1|KM628136.1|KM628135.1|KM628134.1|OK634088.1|OK634087.1|OK634086.1|OK634085.1|OK634084.1|OK634083.1|OK634082.1|OK634081.1|OK634080.1|OK634079.1|OK634078.1|OK634077.1|OK634076.1|OK634075.1|OK634074.1|OK634073.1|OK634072.1|OK634071.1|OK634070.1|OK634069.1|OK634068.1|OK634067.1|OK634066.1|OK634065.1|OK634064.1|OK634063.1|OK634062.1|OK634061.1|OK634060.1|OK634059.1|OK634058.1|OK634057.1|OK634056.1|OK634055.1|OK634054.1|OK634053.1|OK634052.1|OK634051.1|OK634050.1|OK634049.1|OK634048.1|OK634047.1|OK634046.1|OK634045.1|OK634044.1|OK634043.1|OK634042.1|OK634041.1|OK634040.1|OK634039.1|OK634038.1|OK634037.1|OK634036.1|OK634035.1|OK634034.1|OK634033.1|OK634032.1|MW057656.1|MW057655.1|MW057654.1|MW057653.1|MW057652.1|MW057651.1|MW057650.1|MW057649.1|MW057648.1|MW057647.1|MW057646.1|MW057645.1|MW057644.1|MW057643.1|MW057642.1|MW057641.1|MW057640.1|MW057639.1|MW057638.1|MW057637.1|MW057636.1|MW057635.1|MW057634.1|MW057633.1|MW057632.1|MW057631.1|MW057630.1|MW057629.1|MW057628.1|MW057627.1|MW057626.1|MW057625.1|MW057624.1|MW057623.1|MW057622.1|MW057621.1|MW057620.1|MW057619.1|MW057618.1|MW057617.1|MW057616.1|MW057615.1|MW057614.1|MW057613.1|MW057612.1|MW057611.1|MW057610.1|MW057609.1|MW057608.1|MW057607.1|MW057606.1|MW057605.1|MW057604.1|MW057603.1|MW057602.1|MW057601.1|MW057600.1|MW057599.1|MW057598.1|MW057597.1|MW057596.1|MW057595.1|MW057594.1|MW057593.1|MW057592.1|MW057591.1|MW057590.1|MW057589.1|MW057588.1|MW057587.1|MW057586.1|MW057585.1|MW057584.1|MW057583.1|MW057582.1|MW057581.1|MW057580.1|MW057579.1|MW057578.1|MW057577.1|MW057576.1|MW057575.1|MW057574.1|MW057573.1|MW057572.1|MW057571.1|MW057570.1|MW057569.1|MW057568.1|MW057567.1|MW057566.1|MW057565.1|MK303319.1|MK303318.1|MK303317.1|MK303316.1|MK303315.1|MK303314.1|MK303313.1|MK303312.1|MK303311.1|MK303310.1|MK303309.1|MK303308.1|MK303307.1|MK303306.1|MK303305.1|MK303304.1|MK303303.1|MK303302.1|MK303301.1|MK303300.1|MK303299.1|MK303298.1|MK303297.1|MK303296.1|MK303295.1|MK303294.1|MK303293.1|MK303292.1|MK303291.1|MK303290.1|MK303289.1|MK303288.1|MK303287.1|MK303286.1|MK303285.1|MK303284.1|MK303283.1|MK303282.1|MK303281.1|MK303280.1|MK303279.1|MK303278.1|MK303277.1|MK303276.1|MK303275.1|MK303274.1|MK303273.1|MK303272.1|MK303271.1|MK303270.1|MK303269.1|MK303268.1|MK303267.1|MK303266.1|MK303265.1|MK303264.1|MK303263.1|MK303262.1|MK303261.1|MK303260.1|MK303259.1|MK303258.1|MK303257.1|MK303256.1|MK303255.1|MK303254.1|MK303253.1|MK303252.1|MK303251.1|MK303250.1|MK303249.1|MK303248.1|MK303247.1|MK303246.1|MK303245.1|MK303244.1|MK303243.1|MK303242.1|MK303241.1|MK303240.1|MK303239.1|MK303238.1|MK303237.1|MK303236.1|MK303235.1|MK303234.1|MK303233.1|MK303232.1|MK303231.1|MK303230.1|MK303229.1|MK303228.1|MK303227.1|MK303226.1|MK303225.1|MK303224.1|MK303223.1|MK303222.1|MK303221.1|MK303220.1|MK303219.1|MK303218.1|MK303217.1|MK303216.1|MK303215.1|MK303214.1|MK303213.1|MK303212.1|MK303211.1|MK303210.1|MK303209.1|MK303208.1|MK303207.1|MK303206.1|MK303205.1|MK303204.1|MK303203.1|MK303202.1|MK303201.1|MK303200.1|MK303199.1|MK303198.1|MK303197.1|MK303196.1|MK303195.1|MK303194.1|MK303193.1|MK303192.1|MK303191.1|MK303190.1|MK303189.1|MK303188.1|MK303187.1|MK303186.1|MK303185.1|MK303184.1|MK303183.1|MK303182.1|MK303181.1|MK303180.1|MK303179.1|MK303178.1|MK303177.1|MK303176.1|MK303175.1|MK303174.1|MK303173.1|MK303172.1|MK303171.1|MK303170.1|MK303169.1|MK303168.1|MK303167.1|MK303166.1|MK303165.1|MK303164.1|MK303163.1|MK303162.1|MK303161.1|MK303160.1|MK303159.1|MK303158.1|MK303157.1|MK303156.1|MK303155.1|MK303154.1|MK303153.1|MK303152.1|MK303151.1|MK303150.1|MK303149.1|MK303148.1|MK303147.1|MK303146.1|MK303145.1|MK303144.1|MK303143.1|MK303142.1|MK303141.1|MK303140.1|MK303139.1|MK303138.1|MK303137.1|MK303136.1|MK303135.1|MK303134.1|MK303133.1|MK303132.1|MK303131.1|MK303130.1|MK303129.1|MK303128.1|MK303127.1|MK303126.1|MK303125.1|MK303124.1|MK303123.1|MK303122.1|MK303121.1|MK303120.1|MK303119.1|MK303118.1|MK303117.1|MK303116.1|MK303115.1|MK303114.1|MK303113.1|MK303112.1|MK303111.1|MK303110.1|MK303109.1|MK303108.1|MK303107.1|MK303106.1|MK303105.1|MK303104.1|MK303103.1|MK303102.1|MK303101.1|MK303100.1|MK303099.1|MK303098.1|MK303097.1|MK303096.1|MK303095.1|MK303094.1|MK303093.1|MK303092.1|MK303091.1|MK303090.1|MK303089.1|MK303088.1|MK303087.1|MK303086.1|MK303085.1|MK303084.1|MK303083.1|MK303082.1|MK303081.1|MK303080.1|MK303079.1|MK303078.1|MK303077.1|MK303076.1|MK303075.1|MK303074.1|MK303073.1|MK303072.1|MK303071.1|MK303070.1|MK303069.1|MK303068.1|MK303067.1|MK303066.1|MK303065.1|MK303064.1|MK303063.1|MK303062.1|MK303061.1|MK303060.1|MK303059.1|MK303058.1|MK303057.1|MK303056.1|MK303055.1|MK303054.1|MK303053.1|MK303052.1|MK303051.1|MK303050.1|MK303049.1|MK303048.1|MK303047.1|MK303046.1|MK303045.1|MK303044.1|MK303043.1|MK303042.1|MK303041.1|MK303040.1|MK303039.1|MK303038.1|MK303037.1|MK303036.1|MK303035.1|MK303034.1|MK303033.1|MK303032.1|MK303031.1|MK303030.1|MK303029.1|MK303028.1|MK303027.1|MK303026.1|MK303025.1|MK303024.1|MK303023.1|MK303022.1|MK303021.1|MK303020.1|MK303019.1|MK303018.1|MK303017.1|MK303016.1|MK303015.1|MK303014.1|MK303013.1|MK303012.1|MK303011.1|MK303010.1|MK303009.1|MK303008.1|MK303007.1|MK303006.1|MK303005.1|MK303004.1|MK303003.1|MK303002.1|MK303001.1|MK303000.1|MK302999.1|MK302998.1|MK302997.1|MK302996.1|MK302995.1|MK302994.1|MK302993.1|MK302992.1|MK302991.1|MK302990.1|MK302989.1|MK302988.1|MK302987.1|MK302986.1|MK302985.1|MK302984.1|MK302983.1|MK302982.1|MK302981.1|MK302980.1|MK302979.1|MK302978.1|MK302977.1|MK302976.1|MK302975.1|MK302974.1|MK302973.1|MK302972.1|MK302971.1|MK302970.1|MK302969.1|MK302968.1|MK302967.1|MK302966.1|MK302965.1|MK302964.1|MK302963.1|MK302962.1|MK302961.1|MK302960.1|MK302959.1|MK302958.1|MK302957.1|MK302956.1|MK302955.1|MK302954.1|MK302953.1|MK302952.1|MK302951.1|MK302950.1|MK302949.1|MK302948.1|MK302947.1|MK302946.1|MK302945.1|MK302944.1|MK302943.1|MK302942.1|MK302941.1|MK302940.1|MK302939.1|MK302938.1|MK302937.1|MK302936.1|MK302935.1|MK302934.1|MK302933.1|MK302932.1|MK302931.1|MK302930.1|MK302929.1|MK302928.1|MK302927.1|MK302926.1|MK302925.1|MK302924.1|MK302923.1|MK302922.1|MK302921.1|MK302920.1|MK302919.1|MK302918.1|MK302917.1|MK302916.1|MK302915.1|MK302914.1|MK302913.1|MK302912.1|MK302911.1|MK302910.1|MK302909.1|MK302908.1|MK302907.1|MK302906.1|MK302905.1|MK302904.1|MK302903.1|MK302902.1|MK302901.1|MK302900.1|MK302899.1|MK302898.1|MK302897.1|MK302896.1|MK302895.1|MK302894.1|MK302893.1|MK302892.1|MK302891.1|MK302890.1|MK302889.1|MK302888.1|MK302887.1|MK302886.1|MK302885.1|MK302884.1|MK302883.1|MK302882.1|MK302881.1|MK302880.1|MK302879.1|MK302878.1|MK302877.1|MK302876.1|MK302875.1|MK302874.1|MK302873.1|MK302872.1|MK302871.1|MK302870.1|MK302869.1|MK302868.1|MK302867.1|MK302866.1|MK302865.1|MK302864.1|MK302863.1|MK302862.1|MK302861.1|MK302860.1|MK302859.1|MK302858.1|MK302857.1|MK302856.1|MK302855.1|MK302854.1|MK302853.1|MK302852.1|MK302851.1|MK302850.1|MK302849.1|MK302848.1|MK302847.1|MK302846.1|MK302845.1|MK302844.1|MK302843.1|MK302842.1|MK302841.1|MK302840.1|MK302839.1|MK302838.1|MK302837.1|MK302836.1|MK302835.1|MK302834.1|MK302833.1|MK302832.1|MK302831.1|MK302830.1|MK302829.1|MK302828.1|MK302827.1|MK302826.1|MK302825.1|MK302824.1|MK302823.1|MK302822.1|MK302821.1|MK302820.1|MK302819.1|MH115993.1|MH115992.1|MH115991.1|MH115990.1|MH115989.1|MH115988.1|MH115987.1|MH115986.1|MH115985.1|MH115984.1|MH115983.1|MH115982.1|MH115981.1|MH115980.1|MK567158.1|MK567157.1|MK567156.1|MK567155.1|MK567154.1|MH045617.1|MH045616.1|MH045615.1|MH045614.1|MH045613.1|MH045612.1|MH045611.1|MH045610.1|MZ216586.1|MZ216585.1|MZ216584.1|MZ216583.1|MZ216582.1|MZ216581.1|MZ216580.1|MZ216579.1|MZ216578.1|MZ216577.1|MZ216576.1|MZ216575.1|MZ216574.1|MZ216573.1|MZ216572.1|MZ216571.1|MZ216570.1|MZ216569.1|MZ216568.1|MZ216567.1|MZ216566.1|MZ216565.1|MZ216564.1|MZ216563.1|MZ216562.1|MZ216561.1|MZ216560.1|MZ216559.1|MZ216558.1|MZ216557.1|MZ216556.1|MZ216555.1|MZ216554.1|MZ216553.1|MZ216552.1|MZ216551.1|MZ216550.1|MZ216549.1|MZ216548.1|MZ216547.1|MZ216546.1|MZ216545.1|MZ216544.1|MZ216543.1|MZ216542.1|MZ216541.1|MZ216540.1|MZ216539.1|MZ216538.1|MZ216537.1|MZ216536.1|MZ216535.1|MZ216534.1|MZ216533.1|MZ216532.1|MZ216531.1|MZ216530.1|MZ216529.1|MZ216528.1|MZ216527.1|MZ216526.1|MZ216525.1|MZ216524.1|MZ216523.1|MZ216522.1|MZ216521.1|MZ216520.1|MZ216519.1|MZ216518.1|MZ216517.1|MZ216516.1|MZ216515.1|MZ216514.1|MK292538.1|MK292537.1|MK292536.1|MK292535.1|MK292534.1|MK292533.1|MK292532.1|MK292531.1|MK292530.1|MK292529.1|MK292528.1|MK292527.1|MK292526.1|MK292525.1|MK292524.1|MK292523.1|MK292522.1|MK292521.1|MK292520.1|MK292519.1|MK292518.1|MK292517.1|MK292516.1|MK292515.1|MK292514.1|MK292513.1|MK292512.1|MK292511.1|MK292510.1|MK292509.1|MK292508.1|MK292507.1|MK292506.1|MK292505.1|MK292504.1|MK292503.1|MK292502.1|MK292501.1|MK292500.1|MK292499.1|MK292498.1|MK292497.1|MK292496.1|MK292495.1|MK292494.1|MK292493.1|MK292492.1|MK292491.1|MK292490.1|MK292489.1|MK292488.1|MK292487.1|MK292486.1|MK292485.1|MK292484.1|MK292483.1|MK292482.1|MK292481.1|MK292480.1|MK292479.1|MK292478.1|MK292477.1|MK292476.1|MK292475.1|MK292474.1|MK292473.1|MK292472.1|MK292471.1|MK292470.1|MK292469.1|MK292468.1|MK292467.1|MK292466.1|MK292465.1|MK292464.1|MK292463.1|MK292462.1|MK292461.1|MK292460.1|MK292459.1|MK292458.1|MK292457.1|MK292456.1|MK292455.1|MK292454.1|MK292453.1|MK292452.1|MK292451.1|MK292450.1|MK292449.1|MK292448.1|MK292447.1|MK292446.1|MK292445.1|MK292444.1|MK292443.1|MK292442.1|MK292441.1|MK292440.1|MK292439.1|MK292438.1|MK292437.1|MK292436.1|MK292435.1|MK292434.1|MK292433.1|MK292432.1|MK292431.1|MK292430.1|MK292429.1|MK292428.1|MK292427.1|MK292426.1|MK292425.1|MK292424.1|MK292423.1|MK292422.1|MK292421.1|MK292420.1|MK292419.1|MK292418.1|MK292417.1|MK292416.1|MK292415.1|MK292414.1|MK292413.1|MK292412.1|MK292411.1|MK292410.1|MK292409.1|MK292408.1|MK292407.1|MK292406.1|MK292405.1|MK292404.1|MK292403.1|MK292402.1|MK292401.1|MK292400.1|MK292399.1|MK292398.1|MK292397.1|MK292396.1|MK292395.1|MK292394.1|MK292393.1|MK292392.1|MK292391.1|MK292390.1|MK292389.1|MK292388.1|MK292387.1|MK292386.1|MK292385.1|MK292384.1|MK292383.1|MK292382.1|MK292381.1|MK292380.1|MK292379.1|MK292378.1|MK292377.1|MK292376.1|MK292375.1|MK292374.1|MK292373.1|MK292372.1|MK292371.1|MK292370.1|MK292369.1|MK292368.1|MK292367.1|MK292366.1|MK292365.1|MK292364.1|MK292363.1|MK292362.1|MK292361.1|MK292360.1|MK292359.1|MK292358.1|MK292357.1|MK292356.1|MK292355.1|MK292354.1|MK292353.1|MK292352.1|MK292351.1|MK292350.1|MK292349.1|MK292348.1|MK292347.1|MK292346.1|MK292345.1|MK292344.1|MK292343.1|MK292342.1|MK292341.1|MK292340.1|MK292339.1|MK292338.1|MK292337.1|MK292336.1|MK292335.1|MK292334.1|MK292333.1|MZ364519.1|MZ364518.1|MZ364517.1|MZ364516.1|MZ364515.1|MZ364514.1|MZ364513.1|MZ364512.1|MZ364511.1|MZ364510.1|MZ364509.1|MZ364508.1|MZ364507.1|MZ364506.1|MZ364505.1|MZ364504.1|MZ364503.1|MZ364502.1|MZ364501.1|MZ364500.1|MZ364499.1|MZ364498.1|MZ364497.1|MZ364496.1|MZ364495.1|MZ364494.1|MZ364493.1|MZ364492.1|MZ364491.1|MZ364490.1|MZ364489.1|MZ364488.1|MZ364487.1|MZ364486.1|MZ364485.1|MZ364484.1|MZ364483.1|MZ364482.1|MZ364481.1|MZ364480.1|MZ364479.1|OK316818.1|OK316817.1|OK316816.1|OK316815.1|OK316814.1|OK316813.1|OK316812.1|OK316811.1|OK316810.1|OK316809.1|OK316808.1|OK316807.1|OK316806.1|OK316805.1|OK316804.1|OK316803.1|OL434667.1|OL434666.1|OL434665.1|OL434664.1|OL434663.1|OL434662.1|MZ563546.1|MZ563545.1|MZ563544.1|MZ563543.1|MZ563542.1|MZ563541.1|MZ563540.1|MZ563539.1|MZ563538.1|MZ563537.1|MZ563536.1|MZ563535.1|MZ563534.1|MZ563533.1|MZ563532.1|MZ563531.1|MZ563530.1|MZ563529.1|MZ563528.1|MZ563527.1|MZ563526.1|MZ563525.1|MZ563524.1|MZ563523.1|MZ563522.1|MZ563521.1|MZ563520.1|MZ563519.1|MZ563518.1|MZ563517.1|MZ563516.1|MZ563515.1|MZ563514.1|MZ563513.1|MZ563512.1|MZ563511.1|MZ563510.1|MZ563509.1|MZ563508.1|MZ563507.1|MZ563506.1|MZ563505.1|MZ563504.1|MZ563503.1|MZ563502.1|MZ563501.1|MZ563500.1|MZ563499.1|MZ563498.1|MZ563497.1|MZ563496.1|MZ563495.1|MZ563494.1|MZ563493.1|MZ563492.1|MZ563491.1|MZ563490.1|MZ563489.1|MZ563488.1|MZ563487.1|MZ563486.1|MZ563485.1|MZ563484.1|MZ563483.1|MZ563482.1|MZ563481.1|MZ563480.1|MZ563479.1|MN370034.1|MN370033.1|MN370032.1|KM629002.1|MK779459.1|MK779458.1|MK779457.1|MK779456.1|MK779455.1|MK779454.1|MK779453.1|MK779452.1|MK779451.1|MK779450.1|MK779449.1|MK779448.1|MK779447.1|MK779446.1|MK779445.1|MK779444.1|MK779443.1|MK779442.1|MK779441.1|MK779440.1|MK779439.1|MK779438.1|MK779437.1|MK779436.1|MK779435.1|MK779434.1|MK779433.1|MK779432.1|MK779431.1|MK779430.1|MK779429.1|MK779428.1|MK779427.1|MK779426.1|MK779425.1|MK779424.1|OK356553.1|OK356552.1|OK356551.1|OK356550.1|OK356549.1|OK356548.1|OK356547.1|OK356546.1|OK356545.1|OK356544.1|OK356543.1|OK356542.1|OK356541.1|OK356540.1|OK356539.1|OK356538.1|OK356537.1|OK356536.1|OK356535.1|OK356534.1|OK356533.1|OK356532.1|OK356531.1|OK356530.1|OK356529.1|OK356528.1|OK356527.1|OK356526.1|OK356525.1|OK356524.1|OK356523.1|MW201361.1|MW201357.1|MW201355.1|MW201354.1|MW201353.1|MT639599.1|MT639598.1|MT639597.1|MT639596.1|MT639595.1|MT639594.1|MT639593.1|MT639592.1|MT639591.1|MT639590.1|MT639589.1|MT639588.1|MT639587.1|MT639586.1|MT639585.1|MT639584.1|MT639583.1|MT639582.1|MT639581.1|MT639580.1|MT639579.1|MT639578.1|MT639577.1|MT639576.1|MT639575.1|MT639574.1|MT639573.1|MT639572.1|MT639571.1|MT639570.1|MT639569.1|MT639568.1|MT639567.1|MT639566.1|MT639565.1|MT639564.1|MT639563.1|MT639562.1|MT639561.1|MT639560.1|MT639559.1|MT639558.1|MT639557.1|MT639556.1|MT639555.1|MT639554.1|MT639553.1|MT639552.1|MT639551.1|MT639550.1|MT639549.1|MT639548.1|MT639547.1|MT639546.1|MT639545.1|MT639544.1|MT639543.1|MT639542.1|MT639541.1|MT639540.1|MT639539.1|MT639538.1|MT639537.1|MT639536.1|MT639535.1|MT639534.1|MT639533.1|MT639532.1|MT639531.1|MT639530.1|MT639529.1|MT639528.1|MT639527.1|MT639526.1|MT639525.1|MT639524.1|MT639523.1|MT639522.1|MT639521.1|MT639520.1|MT639519.1|MT639518.1|MT639517.1|MT639516.1|MT639515.1|MT639514.1|MT639513.1|MT639512.1|MT639511.1|MT639510.1|MT639509.1|MT639508.1|MT639507.1|MT639506.1|MT639505.1|MT639504.1|MT639503.1|MT639502.1|MT639501.1|MT639500.1|MT639499.1|MT639498.1|MT639497.1|MT639496.1|MT639495.1|MT639494.1|MT639493.1|MT639492.1|MT639491.1|MT639490.1|MT639489.1|MT639488.1|MT639487.1|MT639486.1|MT639485.1|MT639484.1|MT639483.1|MT639482.1|MT639481.1|MT639480.1|MT639479.1|MT639478.1|MT639477.1|MT639476.1|MT639475.1|MT639474.1|MT639473.1|MT639472.1|MT639471.1|MT639470.1|MT639469.1|MT639468.1|MT639467.1|MT639466.1|MT639465.1|MT639464.1|MT639463.1|MT639462.1|MT639461.1|MT639460.1|MT639459.1|MT639458.1|MT639457.1|MT639456.1|MT639455.1|MT639454.1|MT639453.1|MT639452.1|MT639451.1|MT639450.1|MT639449.1|MT639448.1|MT639447.1|MT639446.1|MT639445.1|MT639444.1|MT639443.1|MT639442.1|MT639441.1|MT639440.1|MT639439.1|MT639438.1|MT639437.1|MT639436.1|MT639435.1|MT639434.1|MT639433.1|MT639432.1|MT639431.1|MT639430.1|MT639429.1|MT639428.1|MT639427.1|MT639426.1|MT639425.1|MT639424.1|MT639423.1|MT639422.1|MT639421.1|MT639420.1|MT639419.1|MT639418.1|MT639417.1|MT639416.1|MT639415.1|MT639414.1|MT639413.1|MT639412.1|MT639411.1|MT639410.1|MT639409.1|MT639408.1|MT639407.1|MT639406.1|MT639405.1|MT639404.1|MT639403.1|MT639402.1|MT639401.1|MT639400.1|MT639399.1|MT639398.1|MT639397.1|MT639396.1|MT639395.1|MT639394.1|MT639393.1|MT639392.1|MT639391.1|MT639390.1|MT639389.1|MT639388.1|MT639387.1|MT639386.1|MT639385.1|MT639384.1|MT639383.1|MT639382.1|MT639381.1|MT639380.1|MT639379.1|MT639378.1|MT639377.1|MT639376.1|MT639375.1|MT639374.1|MT639373.1|MT639372.1|MT639371.1|MT639370.1|MT639369.1|MT639368.1|MT639367.1|MT639366.1|MT639365.1|MT639364.1|MT639363.1|MT639362.1|MT639361.1|MT639360.1|MT639359.1|MT639358.1|MT639357.1|MT639356.1|LC651632.1|LC651631.1|MT779944.1|MT779943.1|MT779942.1|MT779941.1|MT779940.1|MT779939.1|MT779938.1|MT779937.1|MT779936.1|MT779935.1|MT779934.1|MT779933.1|MT779932.1|MT779931.1|MT779930.1|MT779929.1|MT779928.1|MT779927.1|MT779926.1|MT779925.1|MT779924.1|MT779923.1|MT779922.1|MT779921.1|MT779920.1|MT779919.1|MT779918.1|MT779917.1|MT779916.1|MT779915.1|MT779914.1|MT779913.1|MT779912.1|MT779911.1|MT779910.1|MT779909.1|MT779908.1|MT779907.1|MT779906.1|MT779905.1|MT779904.1|MT779903.1|MT779902.1|MT779901.1|MT779900.1|MT779899.1|MT779898.1|MT779897.1|MT779896.1|MT779895.1|MT779894.1|MT779893.1|MT779892.1|MT779891.1|MT779890.1|MT779889.1|MT779888.1|MT779887.1|MT779886.1|MT779885.1|MT779884.1|MT779883.1|MT779882.1|MT779881.1|MT779880.1|MT779879.1|MT779878.1|MT779877.1|MT779876.1|MT779875.1|MT779874.1|MT779873.1|MT779872.1|MT779871.1|MT779870.1|MT779869.1|MT779868.1|MT779867.1|MT779866.1|MT779865.1|MT779864.1|MT779863.1|MT779862.1|MT779861.1|MT779860.1|MT779859.1|MT779858.1|MT779857.1|MT779856.1|MT779855.1|MT779854.1|MT779853.1|MT779852.1|MT779851.1|MT779850.1|MT779849.1|MT779848.1|MT779847.1|MT779846.1|MT779845.1|MT779844.1|MT779843.1|MT779842.1|MT779841.1|MT779840.1|MT779839.1|MT779838.1|MT779837.1|MT779836.1|MT779835.1|MT779834.1|MT779833.1|MT779832.1|MT779831.1|MT779830.1|MT779829.1|MT779828.1|MT779827.1|MT779826.1|MT779825.1|MT779824.1|MT779823.1|MT779822.1|MT779821.1|MT779820.1|MT779819.1|MT779818.1|MT779817.1|MT779816.1|MT779815.1|KP954653.1|KP954652.1|KP954651.1|KP954650.1|KP954649.1|KP954648.1|KP954647.1|KP954646.1|KP954645.1|KP954644.1|KP954643.1|KP954642.1|KP954641.1|KP954640.1|KP954639.1|KP954638.1|KP954637.1|KP954636.1|KP954635.1|KP954634.1|MW723608.1|MW723606.1|MW723590.1|MW723589.1|MW723587.1|MW723585.1|MW723582.1|MW723581.1|JX572024.1|LC593272.1|LC593271.1|LC593270.1|LC593269.1|LC593268.1|LC593267.1|LC593266.1|LC593265.1|LC593264.1|LC593263.1|LC593262.1|LC593261.1|LC593260.1|MW378310.1|MW378309.1|MW378308.1|MW378307.1|MW378306.1|MW378305.1|MW378304.1|MW378303.1|MW378302.1|MW378301.1|MW378300.1|MW378299.1|MW378298.1|MW378297.1|MW378296.1|MW378295.1|MW378294.1|MW378293.1|MW378292.1|MW378291.1|MW378290.1|MW378289.1|MW378288.1|MW378287.1|MW378286.1|MW378285.1|MW378284.1|MW378283.1|MW378282.1|MW378281.1|MW378280.1|MW378279.1|MW378278.1|MW378277.1|MW378276.1|MW378275.1|MW378274.1|MW378273.1|MW378272.1|MW378271.1|MW378270.1|MW378269.1|MW378268.1|MW378267.1|MW378266.1|MW378265.1|MW378264.1|MW378263.1|MW378262.1|MW378261.1|MW378260.1|MW378259.1|MW378258.1|MW378257.1|MW378256.1|MW378255.1|MW378254.1|MW378253.1|MW378252.1|MW378251.1|MW378250.1|MW378249.1|MW378248.1|MW378247.1|MW378246.1|MW378245.1|MW378244.1|MW378243.1|MW378242.1|MW378241.1|MW378240.1|MW378239.1|MW378238.1|MW378237.1|MW378236.1|MW378235.1|MW378234.1|MW378233.1|MW378232.1|MW378231.1|MW378230.1|MW378229.1|MW378228.1|MW378227.1|MW378226.1|MW378225.1|MW378224.1|MW378223.1|MW378222.1|MW378221.1|MW378220.1|MW378219.1|MW378218.1|MW378217.1|MW378216.1|MW378215.1|MW378214.1|MW378213.1|MW378212.1|MW378211.1|MW378210.1|MW378209.1|MW378208.1|MW378207.1|MW378206.1|MW378205.1|MW378204.1|MW378203.1|MW378202.1|MW378201.1|MW378200.1|MW378199.1|MW378198.1|MW378197.1|MW378196.1|MW378195.1|MW378194.1|MW378193.1|MW378192.1|MW378191.1|MW378190.1|MW378189.1|MW378188.1|MW378187.1|MW378186.1|MW378185.1|MW378184.1|MW378183.1|MW378182.1|MW378181.1|MW378180.1|MW378179.1|MW378178.1|MW378177.1|MW378176.1|MW378175.1|MW378174.1|MW378173.1|MW378172.1|MW378171.1|MW378170.1|MW378169.1|MW378168.1|MW378167.1|MW378166.1|MW378165.1|MW378164.1|MW378163.1|MW378162.1|MW378161.1|MW378160.1|MW378159.1|MW378158.1|MW378157.1|MW378156.1|MW378155.1|MW378154.1|MW378153.1|MW378152.1|MW378151.1|MW378150.1|MW378149.1|MW378148.1|MW378147.1|MW378146.1|MW378145.1|MW378144.1|MW378143.1|MW378142.1|MW378141.1|MW378140.1|MW378139.1|MW378138.1|MW378137.1|MW378136.1|MW378135.1|MW378134.1|MW378133.1|MW378132.1|MW378131.1|AB354052.1|MZ197668.1|MZ197667.1|MZ197666.1|MZ197665.1|MZ197664.1|MZ197662.1|MZ197661.1|MZ197660.1|MZ197659.1|MZ197658.1|MZ197656.1|MZ197655.1|MZ197654.1|MZ197653.1|MZ197652.1|MZ197651.1|MZ197650.1|MZ197649.1|MZ197648.1|MZ197647.1|MZ197646.1|MZ197645.1|MZ197644.1|MZ197643.1|MZ197642.1|MZ197641.1|MZ197640.1|MZ197639.1|MZ197638.1|MZ197637.1|MZ197636.1|MZ197635.1|MZ197634.1|MZ197633.1|MZ197632.1|MZ197631.1|MZ197630.1|MZ197629.1|MZ197628.1|MZ197627.1|MZ197626.1|MZ197625.1|MZ197624.1|MZ197623.1|MZ197622.1|MZ197621.1|MZ197620.1|MZ197619.1|MZ197618.1|MZ197617.1|MZ197616.1|MZ197615.1|MZ197614.1|MZ197613.1|MZ197612.1|MZ197611.1|MZ197610.1|MZ197609.1|MZ197608.1|MZ197607.1|MZ197606.1|MZ197605.1|MZ197604.1|MZ197603.1|MZ197602.1|MZ197601.1|MZ197600.1|MZ197599.1|MZ197598.1|MZ197597.1|MZ197596.1|MZ197595.1|MZ197594.1|MZ197593.1|MZ197592.1|MZ197591.1|MZ197590.1|MZ197589.1|MZ197588.1|MZ197587.1|MZ197586.1|MZ197585.1|MZ197584.1|MZ197583.1|MZ197582.1|MZ197581.1|MZ197580.1|MZ197579.1|MZ197578.1|MZ197577.1|MZ197576.1|MZ197575.1|MZ197574.1|MZ197573.1|MZ197572.1|MZ197571.1|MZ197570.1|MZ197569.1|MZ197568.1|MZ197567.1|MZ197566.1|MZ197565.1|MZ197564.1|MZ197563.1|MZ197562.1|MZ197561.1|MZ197560.1|MZ197559.1|MZ197558.1|MZ197557.1|MZ197556.1|MZ197555.1|MZ197554.1|MZ197553.1|MZ197552.1|MZ197551.1|MZ197550.1|MZ197549.1|MZ197548.1|MZ197547.1|MZ197546.1|MZ197545.1|MZ197544.1|MZ197543.1|MZ197542.1|MZ197541.1|MZ197540.1|MZ197539.1|MZ197538.1|MZ197537.1|MZ197536.1|MZ197535.1|MZ197534.1|MT654544.1|MT654543.1|MT654542.1|MT654541.1|MT654540.1|MT654539.1|MT654538.1|MT654537.1|MT654536.1|MT654535.1|MW579658.1|MW579657.1|MW579656.1|MW579655.1|MW579654.1|MW579653.1|MW579652.1|MW579651.1|MW579650.1|MW579649.1|MW579648.1|MW579647.1|MW579646.1|MW579645.1|MW579644.1|MW579643.1|MW579642.1|MW579641.1|MW579640.1|MW579639.1|MW579638.1|MW579637.1|MW579636.1|MW579635.1|MW579634.1|MW579633.1|MW579632.1|MW579631.1|MW579630.1|MW579629.1|MW579628.1|MW579627.1|MW579626.1|MW579625.1|MW579624.1|MG595734.2|AB354078.1|AB354077.1|AB354074.1|AB354073.1|AB354072.1|AB354071.1|AB354070.1|AB354069.1|AB354068.1|AB354067.1|AB354066.1|MZ128909.1|MZ128908.1|MZ128907.1|MZ128906.1|MZ128905.1|MZ128904.1|MG517561.1|MG517560.1|MG517558.1|MN729556.1|MN729555.1|MN729554.1|MH459005.1|MW590953.1|MW590952.1|MT608384.1|MT608383.1|MT608382.1|MT608381.1|MT608380.1|MT608379.1|MT608378.1|MT608377.1|MT608375.1|MT608374.1|MT608373.1|MT608372.1|MT608371.1|MT608370.1|MT608369.1|MT608368.1|MT608367.1|MT608366.1|MT608365.1|MT608364.1|MT608363.1|MN417266.1|MN417265.1|MN417264.1|MN417263.1|MN417262.1|MN417261.1|MN417260.1|MN417259.1|MN417258.1|MN417257.1|MN417256.1|MN417255.1|MN417254.1|MN417253.1|MN417252.1|MN417251.1|MN417250.1|MN417249.1|MN417248.1|MN417247.1|MN417246.1|MN417245.1|MN417244.1|MN417243.1|MN417242.1|MN417241.1|MN417240.1|MN417239.1|MN417238.1|MN417237.1|MN417236.1|MN417235.1|MN417234.1|MN417233.1|MN417232.1|MH317188.1|MH317187.1|MH317186.1|MH317185.1|MH317184.1|MH317183.1|MH317182.1|MH317181.1|MH317180.1|MH317179.1|MH317178.1|MH317177.1|MH317176.1|MH317175.1|MH317174.1|MH317173.1|MH317172.1|MH317171.1|MH317170.1|MH317169.1|MH317168.1|MH317167.1|MH317166.1|MH317165.1|MH317164.1|MH317163.1|MH317162.1|MH317161.1|MH317160.1|MH317159.1|MH317158.1|MH317157.1|MH317156.1|MH317155.1|MH317154.1|MH317153.1|MH317152.1|MH317151.1|MH317150.1|MH317149.1|MH317148.1|MH317147.1|MH317146.1|MH317145.1|MH317144.1|MH317143.1|MH317142.1|MH317141.1|MN692854.1|MN692853.1|MN692852.1|MN692851.1|MN692850.1|MN692849.1|MN692848.1|MN692847.1|MN692846.1|MN692845.1|MN692844.1|MN692843.1|MN692842.1|MN692841.1|MN692840.1|MN692839.1|MN692838.1|MN692837.1|MN692836.1|MN692835.1|MN692834.1|MN692833.1|MN692832.1|MN692831.1|MN692830.1|MN692829.1|MN692828.1|MN692827.1|MN692826.1|MN692825.1|MN692824.1|MN692823.1|MN692822.1|MN692821.1|MN692820.1|MN692819.1|MN692818.1|MN692817.1|MN692816.1|MN692815.1|MN692814.1|MN692813.1|MN692812.1|MN692811.1|MN692810.1|MN692809.1|MN692808.1|MN692807.1|MN692806.1|MN692805.1|MN692804.1|MN692803.1|MN692802.1|MN692801.1|MN692800.1|MN692799.1|MN692798.1|MN692797.1|MN692796.1|MN692795.1|MN692794.1|MT489853.1|MT489852.1|MT489851.1|MT489850.1|MT489849.1|MT489848.1|MT489847.1|MT489846.1|MT489845.1|MT489844.1|MT489843.1|MT489842.1|MT489841.1|MT489840.1|MT489839.1|MT489838.1|MT489837.1|MT489836.1|MT489835.1|MT489834.1|MT489833.1|MT489832.1|MT489831.1|MT489830.1|MT489829.1|MT489828.1|MT489827.1|MT489826.1|MT489825.1|MT489824.1|MT489823.1|MT489822.1|MT489821.1|MT489820.1|MT489819.1|MT489818.1|MT489817.1|MT489816.1|MT489815.1|MT489814.1|MT489813.1|MT489812.1|MT489811.1|MT489810.1|MT489809.1|MT489808.1|MT489807.1|MT489806.1|MT489805.1|MT489804.1|MT489803.1|MT489802.1|MT489801.1|MT489800.1|MT489799.1|MT489798.1|MT489797.1|MT489796.1|MT489795.1|MT489794.1|MT489793.1|MT489792.1|MT489791.1|MT489790.1|MT489789.1|MT489788.1|MT489787.1|MT489786.1|MT489785.1|MT489784.1|MT489783.1|MT489782.1|MT489781.1|MT489780.1|MT489779.1|MT489778.1|MT489777.1|MT489776.1|MT489775.1|MT489774.1|MT489773.1|MT489772.1|MT489771.1|MT489770.1|MT489769.1|MT489768.1|MT489767.1|MT489766.1|MT489765.1|MT489764.1|MT489763.1|MT489762.1|MT489761.1|MT489760.1|MT489759.1|MT489758.1|MT489757.1|MT489756.1|MT489755.1|MT489754.1|MT489753.1|MT489752.1|MT489751.1|MT489750.1|MT489749.1|MT489748.1|MT489747.1|MT489746.1|MT489745.1|MT489744.1|MT489743.1|MT489742.1|MT489741.1|MT489740.1|MT489739.1|MT489738.1|MT489737.1|MT489736.1|MT489735.1|MT489734.1|MT489733.1|MT489732.1|MT489731.1|MT489730.1|MT489729.1|MT489728.1|MT489727.1|MT489726.1|MT489725.1|MT489724.1|MT489723.1|MT489722.1|MT489721.1|MT489720.1|MT489719.1|MT489718.1|MT489717.1|MT489716.1|MT489715.1|MT489714.1|MT489713.1|MT489712.1|MT515367.1|MT515366.1|MW128389.1|MW128388.1|MW128387.1|MH012241.1|MT822859.1|MT822858.1|MT822857.1|MT822856.1|MT822855.1|MT822854.1|MT822853.1|MT822852.1|MT822851.1|MT822850.1|MT822849.1|MT822848.1|MT822847.1|LC624765.1|MK858466.1|MK858465.1|MK858464.1|MK858463.1|MK858462.1|MK858461.1|MK858460.1|MK858459.1|MK858458.1|MK858457.1|MK858456.1|MK858455.1|MK858454.1|MK858453.1|MK858452.1|MK858451.1|MK858450.1|MK858449.1|MK858448.1|MK858447.1|MK858446.1|MK858445.1|MK858444.1|MK858443.1|MK858442.1|MK858441.1|MK858440.1|MK858439.1|MK858438.1|MK858437.1|MK858436.1|MK858435.1|MK858434.1|MK858433.1|MK858432.1|MK858431.1|MK858430.1|MK858429.1|MK858428.1|MK858427.1|MK858426.1|MK858425.1|MK858424.1|MK858423.1|MK858422.1|MK858421.1|MK858420.1|MK858419.1|MK858418.1|MK858417.1|MK858416.1|MK858415.1|MK858414.1|MK858413.1|MK858412.1|MK858411.1|MK858410.1|MK858409.1|LC189132.1|LC189131.1|LC189130.1|LC189129.1|LC189128.1|LC189127.1|LC189126.1|MN986959.1|MN986958.1|MN986957.1|MN986956.1|MN986955.1|MN986954.1|MN986953.1|MN986952.1|MN986951.1|MN986950.1|MN986949.1|MN986948.1|MN986947.1|MN986946.1|MN986945.1|MN986944.1|MN986943.1|MN986942.1|MN986941.1|MN986940.1|MN986939.1|MN986938.1|MN986936.1|MN986935.1|MN986934.1|MN986933.1|MN986932.1|MG263870.1|MG263869.1|MG263868.1|MG263867.1|MG263866.1|MG263865.1|MG263864.1|MG263863.1|MG263862.1|MG263861.1|MG263860.1|MG263859.1|MG263858.1|MG263857.1|MG263856.1|MG263855.1|MG263854.1|MG263853.1|MG263852.1|MG263851.1|MG263850.1|MG263849.1|MG263848.1|MG263847.1|MG263846.1|MG263845.1|MG263844.1|MG263843.1|MG263842.1|MG263841.1|MG263840.1|MG263839.1|MG263838.1|MG263837.1|MG263836.1|MG263835.1|MG263834.1|MG263833.1|MG263832.1|MG263831.1|MN986937.1|MW478036.1|MW478035.1|MW478034.1|MW478033.1|MW478032.1|MW478031.1|MW478030.1|MW478029.1|MW478028.1|MW478027.1|MW478026.1|MW478025.1|MW478024.1|MW478023.1|MW478022.1|MW478021.1|MW478020.1|MW478019.1|MW478018.1|MW478017.1|MW478016.1|MW478015.1|MW478014.1|MW478013.1|MW478012.1|MW478011.1|MW478010.1|MW478009.1|MW478008.1|MW478007.1|MW478006.1|MW478005.1|MW478004.1|MW478003.1|MW478002.1|MW478001.1|MW478000.1|MW477999.1|MG912789.1|MG912788.1|MG912787.1|MG912786.1|MG912785.1|MG912784.1|MG912783.1|MG912782.1|MG912781.1|MG912780.1|MG912779.1|MG912778.1|MG912777.1|MG912776.1|MG912775.1|MG912774.1|MG912773.1|MG912772.1|MG912771.1|MG912770.1|MG912769.1|MG912768.1|MG912767.1|MG912766.1|MG912765.1|MG912764.1|MG912763.1|MG912762.1|MG912761.1|MG912760.1|MG912759.1|MG912758.1|MG912757.1|MG912756.1|MG912755.1|MG912754.1|MG912753.1|MG912752.1|MG912751.1|MG912750.1|MG912748.1|MG912747.1|MG912746.1|MG912745.1|MG912744.1|MG912743.1|MG912742.1|MG912741.1|MG912740.1|MG912739.1|MG912738.1|MG912737.1|MG912736.1|MG912735.1|MG912734.1|MG912733.1|MG912732.1|MG912731.1|MG912730.1|MG912729.1|MG912728.1|MG912727.1|MG912726.1|MG912725.1|MG912724.1|MG912723.1|MG912722.1|MG912721.1|MG912720.1|MG912719.1|MG912718.1|MG912717.1|MG912716.1|MG912715.1|MG912714.1|MG912713.1|MG912712.1|MG912711.1|MG912710.1|MG912709.1|MG912708.1|MG912707.1|MG912706.1|MG912705.1|MG912704.1|MG912703.1|MG912702.1|MG912701.1|MG912700.1|MG912699.1|MG912698.1|MG912697.1|MG912696.1|MG912695.1|MG912694.1|MG912693.1|MG912692.1|MG912691.1|MG912690.1|MG912689.1|MG912688.1|MG912687.1|MG912686.1|MG912685.1|MG912684.1|MG912683.1|MG912682.1|MG912681.1|MG912680.1|MG912679.1|MG912678.1|MG912677.1|MG912676.1|MG912675.1|MG912674.1|MG912673.1|MG912672.1|MG912671.1|MG912670.1|MG912669.1|MG912668.1|MG912667.1|MG912666.1|MG912665.1|MG912664.1|MG912663.1|MG912662.1|MG912661.1|MG912660.1|MG912659.1|MG912658.1|MG912657.1|MG912656.1|MG912655.1|MG912654.1|MG912653.1|MG912652.1|MG912651.1|MG912650.1|MG912649.1|MG912648.1|MG912647.1|MG912646.1|MG912645.1|MG912644.1|MG912643.1|MG912642.1|MG912641.1|MG912640.1|MG912639.1|MG912638.1|MG912637.1|MG912636.1|MG912635.1|MG912634.1|MG912633.1|MG912632.1|MG912631.1|MG912630.1|MG912629.1|MG912628.1|MG912627.1|MG912626.1|MG912625.1|KM254968.1|KM254900.1|KM254700.1|KM254675.1|KM254404.1|KM254327.1|KM254330.2|KM254284.2|MT889349.1|MT889348.1|KM254433.2|AB076937.1|LC105614.1|LC075343.1|LC075342.1|KX388146.1|KX377326.1|KX377325.1|KX377324.1|KX377323.1|KX377322.1|KX377321.1|KX377320.1|KX377319.1|KX377318.1|KX377317.1|KX377316.1|KX377315.1|KX377314.1|KX377313.1|KX377312.1|KX377311.1|KX377310.1|AB195544.1|AB195543.1|AB195542.1|AB195527.1|AB195524.1|LC556229.1|MN709496.1|MN709495.1|MN709494.1|MN709493.1|MN709492.1|MN709491.1|MN709490.1|MN709489.1|MN709488.1|MN709487.1|MN709486.1|MN709485.1|MN709484.1|MN709483.1|MN709482.1|MN709481.1|MN709480.1|MN709479.1|MN709478.1|MN709477.1|MN709476.1|MN709475.1|MN709474.1|MN709473.1|MN709472.1|MN709471.1|MN709470.1|MN709469.1|MN709468.1|MN709467.1|MN709466.1|MN709465.1|MN709464.1|MN709463.1|MN709462.1|MN709461.1|MN709460.1|MN709459.1|MN709458.1|MN709457.1|MN709456.1|MN709455.1|MN709454.1|MN709453.1|MN709452.1|MN709451.1|MN709450.1|MN709449.1|MN709448.1|MN709447.1|MN709446.1|MN709445.1|MN709444.1|MN709443.1|MN709442.1|MN709441.1|MN709440.1|MN709439.1|MN709438.1|MN709437.1|MN709436.1|MN709435.1|MN709434.1|MN709433.1|MN709432.1|MN709431.1|MN709430.1|MN709429.1|MN709428.1|MN709427.1|MN709426.1|MN709425.1|MN709424.1|MN709423.1|MN709422.1|MN709421.1|MN709420.1|MN709419.1|MN709418.1|MN709417.1|MN709416.1|MN709415.1|MN709414.1|MN709413.1|MN709412.1|MN709411.1|MN709410.1|MN709409.1|MN709408.1|MN709407.1|MN709406.1|MN709405.1|MN709404.1|MN709403.1|MN709402.1|MN709401.1|MN709400.1|KC973919.2|MK811552.1|MK811551.1|MK811550.1|MK811549.1|MK811548.1|MK811547.1|MK811546.1|MK811545.1|MK811544.1|MK811543.1|MK811542.1|MT015673.1|MT015672.1|MT015671.1|MT015670.1|MT015669.1|MT015668.1|MT015667.1|MT015666.1|MT015665.1|MT015664.1|MT015663.1|MT015662.1|MT015661.1|MT015660.1|MT015659.1|MT015658.1|MN577069.1|MN577068.1|MN577067.1|MT013141.1|MT013140.1|MT013139.1|MT013138.1|MT013137.1|MT013136.1|MT013135.1|MT013134.1|MT013133.1|MT013132.1|MT013131.1|MT013130.1|MT013129.1|MT551904.1|MT551903.1|MT551902.1|MT551901.1|MT551900.1|MT551899.1|MT551898.1|MT551897.1|MT551896.1|MT551895.1|MT551894.1|MT551893.1|MT551892.1|MT551891.1|MT551890.1|MT551889.1|MT551888.1|MT551887.1|LR882379.1|LR882378.1|LR882377.1|LR882376.1|LR882375.1|KF737345.1|KF737344.1|KF737343.1|MW149628.1|MW149627.1|MW149626.1|MW149625.1|MW149624.1|MW149623.1|MW149622.1|MW149621.1|MW149620.1|MW149619.1|MW149618.1|MW149617.1|MW149616.1|MW149615.1|MW149614.1|MW149613.1|MW149612.1|MW149611.1|MW149610.1|MW149609.1|MW149608.1|MW149607.1|MW149606.1|MW149605.1|MW149604.1|MW149603.1|MW149602.1|MW149601.1|MW149600.1|MW149599.1|MW149598.1|MW149597.1|MW149596.1|MW149595.1|MW149594.1|MW149593.1|MW149592.1|MW149591.1|MW149590.1|MW149589.1|MW149588.1|MW149587.1|MW149586.1|MW149585.1|MW149584.1|MW149583.1|MW149582.1|MW149581.1|MW149580.1|MW149579.1|MW149578.1|MW149577.1|MW149576.1|MW149575.1|MW149574.1|MW149573.1|MW149572.1|MW149571.1|MW149570.1|MW149569.1|MW149568.1|MW149567.1|MW149566.1|MW149565.1|MW149564.1|MW149563.1|MW149562.1|MW149561.1|MW149560.1|MW149559.1|MW149558.1|MW149557.1|MW149556.1|MW149555.1|MW149554.1|MW149553.1|MW149552.1|MW149551.1|MW149550.1|MW149549.1|MW149548.1|MW149547.1|MW149546.1|MW149545.1|MW149544.1|MW149543.1|MW149542.1|MW149541.1|MW149540.1|MW149539.1|MW149538.1|MW149537.1|MW149536.1|MW149535.1|MW149534.1|MW149533.1|MW149532.1|MW149531.1|MW149530.1|MW149529.1|EU239928.1|MN734807.1|MN734806.1|MN734805.1|MH630463.1|MH630462.1|MH630459.1|MH630458.1|MH630457.1|MH630454.1|MT887659.1|MT887658.1|MT887657.1|MT887656.1|MT887655.1|MT887654.1|MT887653.1|MT887652.1|MT887651.1|MT887650.1|MT887649.1|MT887648.1|MT887647.1|MT887646.1|MT887645.1|MT887644.1|MT887643.1|MT887642.1|EU359403.1|MN343307.1|MN343306.1|MN343305.1|MN343304.1|MN343303.1|MN343302.1|MN343301.1|MN343300.1|MN343299.1|MN343298.1|MN343297.1|MN343296.1|MN343295.1|MN343294.1|MN343293.1|MN343292.1|MN343291.1|MN343290.1|MN343289.1|MN343288.1|MN343287.1|MN343286.1|MN343285.1|MN343284.1|MN343283.1|MN343282.1|MN343281.1|MN343280.1|MN343279.1|MN343278.1|MN343277.1|MN343276.1|MN343275.1|MN343274.1|MN343273.1|MN343272.1|MN343271.1|MN343270.1|MN343269.1|MN343268.1|MN343267.1|MN343266.1|MN343265.1|MN343264.1|MN343263.1|MN343262.1|MN343261.1|MN343260.1|MN343259.1|MN343258.1|MN343257.1|MN343256.1|MN343255.1|MN343254.1|MN343253.1|MN343252.1|MN343251.1|MN343250.1|MN343249.1|MN343248.1|MN343247.1|MN343246.1|MN343245.1|MN343244.1|MN343243.1|MN343242.1|MN343241.1|MN343240.1|MN343239.1|MN343238.1|MN343237.1|MN343236.1|MN343235.1|MN343234.1|MN343233.1|MN343232.1|MN343231.1|MN343230.1|MN343229.1|MN343228.1|MN343227.1|MN343226.1|MN343225.1|MN343224.1|MN343223.1|MN343222.1|MN343221.1|MN343220.1|MN343219.1|MN343218.1|MN343217.1|MN343216.1|MN343215.1|MN343214.1|MN343213.1|MN343212.1|MN343211.1|MN343210.1|MN343209.1|MN343208.1|MN343207.1|MN343206.1|MN343205.1|MN343204.1|MN343203.1|MN343202.1|MN343201.1|MN343200.1|MN343199.1|MN343198.1|MN343197.1|MN343196.1|MN343195.1|MN343194.1|MN343193.1|MN343192.1|MN343191.1|MN343190.1|MN343189.1|MN343188.1|MN343187.1|MN343186.1|MN343185.1|MN343184.1|MN343183.1|MN343182.1|MN343181.1|MN343180.1|MN343179.1|MN343178.1|MN343177.1|MN343176.1|MN343175.1|MN343174.1|MN343173.1|MN343172.1|MN343171.1|MN343170.1|MN343169.1|MN343168.1|MN343167.1|MN343166.1|MN343165.1|MN343164.1|MN343163.1|MN343162.1|MN343161.1|MN343160.1|MN343159.1|MN343158.1|MN343157.1|MN343156.1|MN343155.1|MN343154.1|MN343153.1|MN343152.1|MN343151.1|MN343150.1|MN343149.1|MN343148.1|MN343147.1|MN343146.1|MN343145.1|MN343144.1|MN343143.1|MN343142.1|MN343141.1|MN343140.1|MN343139.1|MN343138.1|MN343137.1|MN343136.1|MN343135.1|MN343134.1|MN343133.1|MN343132.1|MN343131.1|MN343130.1|MN343129.1|MN343128.1|MN343127.1|MN343126.1|MN343125.1|MN343124.1|MN343123.1|MN343122.1|MN343121.1|MN343120.1|MN343119.1|MN343118.1|MN343117.1|MN343116.1|MN343115.1|MN343114.1|MN343113.1|MN343112.1|MN343111.1|MN343110.1|MN343109.1|MN343108.1|MN343107.1|MN343106.1|MN343105.1|MN343104.1|MN343103.1|MN343102.1|MN343101.1|MN343100.1|MN343099.1|MN343098.1|MN343097.1|MN343096.1|MN343095.1|MN343094.1|MN343093.1|MN343092.1|MN343091.1|MN343090.1|MN343089.1|MN343088.1|MN343087.1|MN343086.1|MN343085.1|MN343084.1|MN343083.1|MN343082.1|MN343081.1|MN343080.1|MN343079.1|MN343078.1|MN343077.1|MN343076.1|MN343075.1|MN343074.1|MN343073.1|MN343072.1|MN343071.1|MN343070.1|MN343069.1|MN343068.1|MN343067.1|MN343066.1|MN343065.1|MN343064.1|MN343063.1|MN343062.1|MN343061.1|MN343060.1|MN343059.1|MN343058.1|MN343057.1|MN343056.1|MN343055.1|MN343054.1|MN343053.1|MN343052.1|MN343051.1|MN343050.1|MN343049.1|MN343048.1|MN343047.1|MN343046.1|MN343045.1|MN343044.1|MN343043.1|MN343042.1|MN343041.1|MN343040.1|MN343039.1|MN343038.1|MN343037.1|MN343036.1|MN343035.1|MN343034.1|MN343033.1|MN343032.1|MN343031.1|MN343030.1|MN343029.1|MN343028.1|MN343027.1|MN343026.1|MN343025.1|MN343024.1|MN343023.1|MN343022.1|MN343021.1|MN343020.1|MN343019.1|MN343018.1|MN343017.1|MN343016.1|MN343015.1|MN343014.1|MN343013.1|MN343012.1|MN343011.1|MN343010.1|MN343009.1|MN343008.1|MN343007.1|MN343006.1|MN343005.1|MN343004.1|MN343003.1|MN343002.1|MN343001.1|MN343000.1|MN342999.1|MN342998.1|MN342997.1|MN342996.1|MN342995.1|MN342994.1|MN342993.1|MN342992.1|MN342991.1|MN342990.1|MN342989.1|MN342988.1|MN342987.1|MN342986.1|MN342985.1|MN342984.1|MN342983.1|MN342982.1|MN342981.1|MN342980.1|MN342979.1|MN342978.1|MN342977.1|MN342976.1|MN342975.1|MN342974.1|MN342973.1|MN342972.1|MN342971.1|MN342970.1|MN342969.1|MN342968.1|MN342967.1|MN342966.1|MN342965.1|MN342964.1|MN342963.1|MN342962.1|MN342961.1|MN342960.1|MN342959.1|MN342958.1|MN342957.1|MN342956.1|MN342955.1|MN342954.1|MN342953.1|MN342952.1|MN342951.1|MN342950.1|MN342949.1|MN342948.1|MN342947.1|MN342946.1|MN342945.1|MN342944.1|MN342943.1|MN342942.1|MN342941.1|MN342940.1|MN342939.1|MN342938.1|MN342937.1|MN342936.1|MN342935.1|MN342934.1|MN342933.1|MN342932.1|MN342931.1|MN342930.1|MN342929.1|MN342928.1|MN342927.1|MN342926.1|MN342925.1|MN342924.1|MN342923.1|MN342922.1|MN342921.1|MN342920.1|MN342919.1|MN342918.1|MN342917.1|MN342916.1|MN342915.1|MN342914.1|MN342913.1|MN342912.1|MN342911.1|MN342910.1|MN342909.1|MN342908.1|MN342907.1|MN342906.1|MN342905.1|MN342904.1|MN342903.1|MN342902.1|MN342901.1|MN342900.1|MN342899.1|MN342898.1|MN342897.1|MN342896.1|MN342895.1|MN342894.1|MN342893.1|MN342892.1|MN342891.1|MN342890.1|MN342889.1|MN342888.1|MN342887.1|MN342886.1|MN342885.1|MN342884.1|MN342883.1|MN342882.1|MN342881.1|MN342880.1|MN342879.1|MN342878.1|MN342877.1|MN342876.1|MN342875.1|MN342874.1|MN044653.2|MN044651.2|MN044650.2|MN044654.1|MN044652.1|MN044649.1|MN044648.1|MN044647.1|MN044646.1|EU541327.1|EU541326.1|EU541325.1|EU541324.1|EU541323.1|EU541321.1|EU541320.1|EU541319.1|EU541318.1|EU541317.1|EU541316.1|EU541315.1|EU541314.1|EU541313.1|EU541312.1|EU541311.1|MN746281.1|MN713999.1|MN713998.1|MN713997.1|MN713996.1|MN713995.1|MN713994.1|MN713993.1|MN713992.1|MN713991.1|MN713990.1|MN713989.1|MN713988.1|MN713987.1|MN713986.1|MN713985.1|MN713984.1|MN713983.1|MN713982.1|MN713981.1|MN713980.1|MN713979.1|MN713978.1|MN713977.1|MN713976.1|MN713975.1|MN713974.1|MN713973.1|MN713972.1|MN713971.1|MN713970.1|MN713969.1|MN713968.1|MN713967.1|MN713966.1|MN713965.1|MN713964.1|MN713963.1|MN713962.1|MN713961.1|MN713960.1|MN713959.1|MN713958.1|MN713957.1|MN713956.1|MN713955.1|MN713954.1|MN713953.1|MN713952.1|MN713951.1|MN713950.1|MN713949.1|MN713948.1|MN713947.1|MN713946.1|MN713945.1|MN713944.1|MN713943.1|MN713942.1|MN713941.1|MN713940.1|MN713939.1|MN713938.1|MN713937.1|MN713936.1|MN713935.1|MN713934.1|MN713933.1|MN713932.1|MN713931.1|MN713930.1|MN713929.1|MN713928.1|MN713927.1|MN713926.1|MN713925.1|MN393105.1|MN393104.1|MN393103.1|MN598543.1|MN598542.1|MN598541.1|MN598540.1|MN598539.1|MN598538.1|MN598528.1|MN598527.1|MN598526.1|MN598525.1|MN598524.1|MN598523.1|MN598522.1|MN598521.1|MN598520.1|MN598519.1|MF059285.1|MF059284.1|MF059283.1|MF059282.1|MF059281.1|MF059280.1|KX399304.1|KX399303.1|KX399302.1|KX399301.1|KX399300.1|KX399299.1|MN711692.1|MN654913.1|MN732562.1|MN732561.1|MF538573.1|MF538572.1|MF538571.1|MF538570.1|MF538569.1|MF538568.1|MF538567.1|MF538566.1|MF538565.1|MF538564.1|MF538563.1|MF538562.1|MF538561.1|MF538560.1|MF538559.1|MF538558.1|MF538557.1|MF538556.1|MF538555.1|MF538554.1|MF538553.1|MF538552.1|MF538551.1|MF538550.1|MF538549.1|MF538548.1|MF538547.1|MF538546.1|MF538545.1|MF538544.1|MF538543.1|MF538542.1|MF538541.1|MF538540.1|MF538539.1|MF538538.1|MF538537.1|MF538536.1|MF538535.1|MF538534.1|MN393102.1|MN393101.1|MN393100.1|MN393099.1|MN393098.1|MN393097.1|MN393096.1|MH449586.1|MH449585.1|MH449584.1|MH449583.1|MH449582.1|MH449579.1|MH449562.1|MH449561.1|MH508242.1|MH508241.1|MH508240.1|MH508239.1|MH508238.1|MH508237.1|MH508236.1|MH508235.1|MH508234.1|MH508233.1|MH508232.1|MH508231.1|MH508230.1|MH508229.1|MH508228.1|MH508227.1|MH508226.1|MH508225.1|MH508224.1|MH508223.1|MH508222.1|MH508221.1|MH508220.1|MH508219.1|MH508218.1|MH508217.1|MH508216.1|MH508215.1|MH508214.1|MH508213.1|MH508212.1|MH508211.1|MH508210.1|MH508209.1|MH508208.1|MH508207.1|MH508206.1|MH508205.1|MH508204.1|MH508203.1|MH508202.1|MH508201.1|MH508200.1|MH508199.1|MH508198.1|MH508197.1|MH508196.1|MH508195.1|MH508194.1|MH508193.1|MH508192.1|MH508191.1|MH508190.1|MH508189.1|MH508188.1|MH508187.1|MH508186.1|MH508185.1|MH508184.1|MH508183.1|MH508182.1|MH508181.1|MH508180.1|MH508179.1|MH508178.1|MH508177.1|MH508176.1|MH508175.1|MH508174.1|MH508173.1|MH508172.1|MH508171.1|MH508170.1|MH508169.1|MH508168.1|MH508167.1|MH508166.1|MH508165.1|MH508164.1|MH508163.1|MH508162.1|MH508161.1|MH508160.1|MH508159.1|MH508158.1|MH508157.1|MH508156.1|MH508155.1|MH508154.1|MH508153.1|MH508152.1|MH508151.1|MH508150.1|MH508149.1|MH508148.1|MH508147.1|MH508146.1|MH508145.1|MH508144.1|MH508143.1|MH508142.1|MH508141.1|MH508140.1|MH508139.1|MH508138.1|MH508137.1|MH508136.1|MH508135.1|MH508134.1|MH508133.1|MH508132.1|MH508131.1|MH508130.1|MH508129.1|MH508128.1|MH508127.1|MH508126.1|MH508125.1|MH508124.1|MH508123.1|MH508122.1|MH508121.1|MH508120.1|MH508119.1|MH508118.1|MH508117.1|MH508116.1|MH508115.1|MH508114.1|MH508113.1|MH508112.1|MH508111.1|MH508110.1|MN823930.1|MN823929.1|MN823928.1|MN823927.1|MN823926.1|MN823925.1|MN823924.1|MN823923.1|MN823922.1|MN823921.1|MN823920.1|MN823919.1|MN823918.1|MN823917.1|MN823916.1|MN823915.1|MN823914.1|MN823913.1|MN823912.1|MN823911.1|MN823910.1|MN823909.1|MN823908.1|MN823907.1|MN823906.1|MN823905.1|MN823904.1|MN823903.1|MN823902.1|MN823901.1|MN823900.1|MN823899.1|MN823898.1|MN823897.1|MN823896.1|MN823895.1|MN823894.1|MN823893.1|MN823892.1|MN823891.1|MN823890.1|MN823889.1|MN823888.1|MN823887.1|MN823886.1|MN823885.1|MN823884.1|MN823883.1|MN823882.1|MN823881.1|MN823880.1|MN823879.1|MN823878.1|MN823877.1|MN823876.1|MN823875.1|MN823874.1|MN823873.1|MN823872.1|MN823871.1|MN823870.1|MN823869.1|MN823868.1|MN823867.1|MN823866.1|MN823865.1|MN823864.1|MN823863.1|MN823862.1|MN823861.1|MN823860.1|MN823859.1|MN823858.1|MN823857.1|MN823856.1|MN823855.1|MN823854.1|MN823853.1|MN823852.1|MN823851.1|MN823850.1|MN823849.1|MN823848.1|MN823847.1|MN823846.1|MN823845.1|MN823844.1|MN823843.1|MN823842.1|MN823841.1|MN823840.1|MN823839.1|MN823838.1|MN823837.1|MN823836.1|MN823835.1|MN823834.1|MN823833.1|MN823832.1|MN823831.1|MN823830.1|MN823829.1|MN823828.1|MN823827.1|MN823826.1|MN823825.1|MN823824.1|MN823823.1|MN823822.1|MN823821.1|MN823820.1|MN823819.1|MN823818.1|MN823817.1|MN823816.1|MN823815.1|MN823814.1|MN823813.1|MN823812.1|MN823811.1|MN823810.1|MN823809.1|MN823808.1|MN823807.1|MN823806.1|MN823805.1|MN823804.1|MN823803.1|MN823802.1|MN823801.1|MN823800.1|MN823799.1|MN823798.1|MN823797.1|MN823796.1|MN823795.1|MN823794.1|MN823793.1|MN823792.1|MN823791.1|MN823790.1|MN823789.1|MN823788.1|MN823787.1|MN823786.1|MN823785.1|MN823784.1|MN823783.1|MN823782.1|MN823781.1|MN823780.1|MN823779.1|MN823778.1|MN823777.1|MN823776.1|MN823775.1|MN823774.1|MN823773.1|MN823772.1|MN823771.1|MN823770.1|MN823769.1|MN823768.1|MN823767.1|MN823766.1|MN823765.1|MN823764.1|MN823763.1|MN823762.1|MN823761.1|MN823760.1|MN823759.1|MN823758.1|MN823757.1|MN823756.1|MN823755.1|MN823754.1|MN823753.1|MN823752.1|MN823751.1|MN823750.1|MN823749.1|MN823748.1|MN823747.1|MN823746.1|MN823745.1|MN823744.1|MN823743.1|MN823742.1|MN823741.1|MN823740.1|MN823739.1|MN823738.1|MN823737.1|MK640211.1|MK751170.1|MK672881.1|MK672880.1|MK672879.1|JQ532410.1|JQ532409.1|JQ532408.1|MK689371.1|MK689370.1|MK689369.1|MK629704.1|MK629703.1|MK619232.1|MK619231.1|MK610267.1|MK610266.1|MK610265.1|MN832734.1|MN832733.1|MN832732.1|MN832731.1|MN832730.1|MN832729.1|MN832728.1|MN832727.1|MN832726.1|MN832725.1|MH012218.1|MN607041.1|MN607040.1|MN607039.1|MN607038.1|MH012240.1|MH012239.1|MH012238.1|MH012237.1|MH012236.1|MH012235.1|MH012234.1|MH012233.1|MH012232.1|MH012231.1|MH012230.1|MH012229.1|MH012228.1|MH012227.1|MH012226.1|MH012225.1|MH012224.1|MH012223.1|MH012222.1|MH012221.1|MH012220.1|MH012219.1|MH012217.1|MH012216.1|MH012215.1|MH012214.1|MH012213.1|MH012212.1|MH012211.1|MH012210.1|MH012209.1|MH012208.1|MH012207.1|MH012206.1|MH012205.1|MT324061.1|MT324060.1|MT324059.1|MT324058.1|MT324057.1|MT324056.1|MT324055.1|MT324054.1|MT324053.1|MT324052.1|MT324051.1|MT324050.1|MT324049.1|MT324048.1|MT324047.1|MT324046.1|MT324045.1|MT324044.1|MT324043.1|MT324042.1|MT324041.1|MT324040.1|MT324039.1|MT324038.1|MT324037.1|MT324036.1|MT324035.1|MT324034.1|MT324033.1|MT324032.1|MT324031.1|MT324030.1|MT324029.1|MT324028.1|MT324027.1|MT324026.1|MT324025.1|MT324024.1|MT324023.1|MT324022.1|MT324021.1|MT324020.1|MT324019.1|MT324018.1|MT324017.1|MT324016.1|MT324015.1|MT324014.1|MT324013.1|MT324012.1|MT324011.1|MT324010.1|MT324009.1|MT324008.1|MT324007.1|MT324006.1|MT324005.1|MT324004.1|MT324003.1|MT324002.1|MT324001.1|MT324000.1|MT323999.1|MT323998.1|MT323997.1|MT323996.1|MT323995.1|MT323994.1|MT323993.1|MT323992.1|MT323991.1|MT323990.1|MT323989.1|MT323988.1|MT323987.1|MT323986.1|MT323985.1|MT323984.1|MT323983.1|MT323982.1|MT323981.1|MT323980.1|MT323979.1|MT323978.1|MT323977.1|MT323976.1|MT323975.1|MT323974.1|MT323973.1|MT323972.1|MT323971.1|MT323970.1|MT323969.1|MT323968.1|MT323967.1|MT323966.1|MT323965.1|MT323964.1|MT323963.1|MT323962.1|MT323961.1|MT323960.1|MT323959.1|MT323958.1|MT323957.1|MT323956.1|MT323955.1|MT323954.1|MT323953.1|MT323952.1|MT323951.1|MT323950.1|MT323949.1|MT323948.1|MT323947.1|MT323946.1|MT323945.1|MT323944.1|MT323943.1|MT323942.1|MT323941.1|MT323940.1|MT323939.1|MT323938.1|MT323937.1|MT323936.1|MT323935.1|MT323934.1|MT323933.1|MT323932.1|MT323931.1|MT323930.1|MT323929.1|MT323928.1|MT323927.1|MT323926.1|MT323925.1|MT323924.1|MT323923.1|MT323922.1|MT323921.1|MT323920.1|MT323919.1|MT323918.1|MT323917.1|MT323916.1|MT323915.1|MT323914.1|MT323913.1|MT323912.1|MT323911.1|MT323910.1|MT323909.1|MT323908.1|MT323907.1|MT323906.1|MT323905.1|MT323904.1|MT323903.1|MT323902.1|MT323901.1|MT323900.1|MT323899.1|MT323898.1|MT323897.1|MT323896.1|MT323895.1|MT323894.1|MT323893.1|MT323892.1|MT323891.1|MT323890.1|MT323889.1|MT323888.1|MT323887.1|MT323886.1|MT323885.1|MT323884.1|MT323883.1|MT323882.1|MT323881.1|MT323880.1|MT323879.1|MT323878.1|MT323877.1|MT323876.1|MT323875.1|MT323874.1|MT323873.1|MT323872.1|MT323871.1|MT323870.1|MT323869.1|MT323868.1|MT323867.1|MT323866.1|MT323865.1|MT323864.1|MT323863.1|MT323862.1|MT323861.1|MT323860.1|MT323859.1|MT323858.1|MT323857.1|MT323856.1|MT323855.1|MT323854.1|MT323853.1|MT323852.1|MT323851.1|MT323850.1|MT323849.1|MT323848.1|MT323847.1|MT323846.1|MT323845.1|MT323844.1|MT323843.1|MT323842.1|MT323841.1|MT323840.1|MT323839.1|MT323838.1|MT323837.1|MT323836.1|MT323835.1|MT323834.1|MT323833.1|MT323832.1|MT323831.1|MT323830.1|MT323829.1|MT323828.1|MT323827.1|MT323826.1|MT323825.1|MT323824.1|MT323823.1|MT323822.1|MT323821.1|MT323820.1|MT323819.1|MT323818.1|MT323817.1|MT323816.1|MT323815.1|MT323814.1|MT323813.1|MT323812.1|MT323811.1|MT323810.1|MT323809.1|MT323808.1|MT323807.1|MT323806.1|MT323805.1|MT323804.1|MT323803.1|MT323802.1|MT323801.1|MT323800.1|MT323799.1|MT323798.1|MT323797.1|MT323796.1|MT323795.1|MT323794.1|MT323793.1|MT323792.1|MT323791.1|MT323790.1|MT323789.1|MT323788.1|MT323787.1|MT323786.1|MT323785.1|MT323784.1|MT323783.1|MT323782.1|MT323781.1|MT323780.1|MK492322.1|MK492321.1|MK492320.1|MK461407.1|MK461406.1|MN904505.1|MK905203.1|MK905202.1|MK905201.1|MK905200.1|MK905199.1|MK905198.1|MK905197.1|MK905196.1|MK905195.1|MK905194.1|MK905193.1|MK905192.1|MK905191.1|MK905190.1|MK905189.1|MK905188.1|MK905187.1|MN759764.1|MN759763.1|MN759762.1|MN759761.1|MN759760.1|MN759759.1|MN759758.1|MN759757.1|MN759756.1|MN759755.1|MN759754.1|MN759753.1|MN759752.1|MN759751.1|MN759750.1|MN759749.1|MN759748.1|MN759747.1|MN759746.1|MN759745.1|MN759744.1|MN759743.1|MN759742.1|MN759741.1|MN759740.1|MN759739.1|MN759738.1|MN759737.1|MH193453.1|MH193452.1|MH193451.1|MH193450.1|MH193449.1|MH193448.1|MH193447.1|MH193446.1|MH193445.1|MH193444.1|MH193443.1|MH193442.1|MH193441.1|MH193440.1|MH193439.1|MH193438.1|MH193437.1|MH193436.1|MH193435.1|MH193434.1|MH193433.1|MH193432.1|MH193431.1|MH193430.1|MH193429.1|MH193428.1|MH193427.1|MH193426.1|MH193425.1|MH193424.1|MH193423.1|MH193422.1|MH193421.1|MH193420.1|MH193419.1|MH193418.1|MH193417.1|MH193416.1|MH193415.1|MH193414.1|MH193413.1|MH193412.1|MH193411.1|MH193410.1|MN698975.1|MN689142.1|JX572158.1|JX572157.1|JX572156.1|JX572154.1|JX572153.1|JX572147.1|JX572143.1|JX572141.1|JX572139.1|JX572138.1|JX572135.1|JX572127.1|JX572121.1|JX572115.1|JX572114.1|JX572105.1|JX572103.1|JX572101.1|JX572094.1|JX572092.1|JX572085.1|JX572082.1|JX572079.1|JX572077.1|JX572068.1|JX572066.1|JX572063.1|JX572062.1|JX572061.1|JX572055.1|JX572054.1|JX572053.1|JX572047.1|JX572044.1|JX572043.1|JX572040.1|JX572038.1|JX572035.1|JX572032.1|JX572030.1|JX572027.1|JX572025.1|JX572021.1|JX572020.1|JX572017.1|JX572016.1|JX572014.1|JX572011.1|JX572005.1|JX571996.1|JX571985.1|JX571984.1|JX571983.1|JX571980.1|JX571978.1|JX571975.1|JX571974.1|JX571972.1|JX571966.1|JX571959.1|JX034392.1|JX034391.1|JX034390.1|JX034389.1|JX034388.1|JX034387.1|JX034386.1|JX034385.1|JX034384.1|JX034383.1|JX034382.1|JX034381.1|JX034380.1|JX034355.1|MN635446.1|MN635445.1|MN635444.1|MN635443.1|MN635442.1|MN635441.1|MN635440.1|MN635439.1|MN635438.1|MN635437.1|MN635436.1|MN635435.1|MN701612.1|MN701611.1|MN701610.1|MN701609.1|MN701608.1|MN701607.1|MN701606.1|MN701605.1|MN701604.1|MN701603.1|MN701602.1|MN701601.1|MN701600.1|MN701599.1|MN701598.1|MN701597.1|MN701596.1|MN701595.1|MN701594.1|MN701593.1|MN701592.1|MN701591.1|MN701590.1|MN701589.1|MK720669.1|MK720668.1|MK720667.1|MK720666.1|MK720665.1|MK720664.1|MK720663.1|MK720662.1|MK720661.1|MK720660.1|MK720659.1|MK720658.1|MK720657.1|MK720656.1|MK720655.1|MK720654.1|MK720653.1|MK720652.1|MK720651.1|MK720650.1|JX572152.1|JX572150.1|JX572148.1|JX572145.1|JX572131.1|JX572128.1|JX572119.1|JX572118.1|JX572116.1|JX572095.1|JX572089.1|JX572078.1|JX572041.1|JX572039.1|JX572037.1|JX572028.1|JX572026.1|JX572009.1|JX571997.1|JX571991.1|JX571987.1|JX571981.1|JX571969.1|JX571968.1|JX571961.1|JX034423.1|JX034422.1|JX034421.1|JX034420.1|JX034419.1|JX034418.1|JX034416.1|JX034415.1|JX034414.1|JX034413.1|JX034412.1|JX034411.1|JX034410.1|JX034409.1|JX034408.1|JX034407.1|JX034406.1|JX034405.1|JX034404.1|JX034403.1|JX034402.1|JX034401.1|JX034400.1|JX034399.1|JX034398.1|JX034397.1|JX034396.1|JX034395.1|JX034394.1|JX034393.1|MN964136.1|MN964135.1|MN964134.1|KM254990.1|KM254986.1|KM254983.1|KM254981.1|KM254980.1|KM254971.1|KM254964.1|KM254961.1|KM254957.1|KM254954.1|KM254941.1|KM254930.1|KM254929.1|KM254925.1|KM254922.1|KM254917.1|KM254911.1|KM254908.1|KM254903.1|KM254891.1|KM254888.1|KM254885.1|KM254879.1|KM254877.1|KM254874.1|KM254872.1|KM254871.1|KM254870.1|KM254869.1|KM254868.1|KM254863.1|KM254861.1|KM254860.1|KM254859.1|KM254855.1|KM254851.1|KM254841.1|KM254839.1|KM254838.1|KM254832.1|KM254826.1|KM254819.1|KM254808.1|KM254806.1|KM254805.1|KM254804.1|KM254802.1|KM254798.1|KM254784.1|KM254780.1|KM254779.1|KM254777.1|KM254772.1|KM254771.1|KM254769.1|KM254765.1|KM254762.1|KM254761.1|KM254759.1|KM254757.1|KM254754.1|KM254751.1|KM254748.1|KM254746.1|KM254734.1|KM254727.1|KM254726.1|KM254723.1|KM254717.1|KM254715.1|KM254704.1|KM254702.1|KM254697.1|KM254689.1|KM254684.1|KM254683.1|KM254678.1|KM254672.1|KM254666.1|KM254652.1|KM254649.1|KM254646.1|KM254644.1|KM254641.1|KM254631.1|KM254625.1|KM254619.1|KM254618.1|KM254617.1|KM254613.1|KM254608.1|KM254600.1|KM254597.1|KM254596.1|KM254594.1|KM254590.1|KM254589.1|KM254588.1|KM254582.1|KM254578.1|KM254567.1|KM254566.1|KM254565.1|KM254562.1|KM254559.1|KM254550.1|KM254545.1|KM254541.1|KM254538.1|KM254537.1|KM254536.1|KM254527.1|KM254519.1|KM254516.1|KM254503.1|KM254502.1|KM254501.1|KM254498.1|KM254493.1|KM254491.1|KM254481.1|KM254475.1|KM254472.1|KM254458.1|KM254455.1|KM254454.1|KM254442.1|KM254438.1|KM254422.1|KM254407.1|KM254406.1|KM254396.1|KM254395.1|KM254392.1|KM254385.1|KM254379.1|KM254375.1|KM254365.1|KM254362.1|KM254352.1|KM254347.1|KM254346.1|KM254345.1|KM254339.1|KM254329.1|KM254317.1|KM254314.1|KM254313.1|KM254304.1|KM254299.1|KM254294.1|KM254293.1|KM254291.1|KM254290.1|KM254283.1|KM254272.1|KM254269.1|KM254265.1|KM254259.1|KM254256.1|KM254252.1|KM254248.1|KM254236.1|KM254233.1|KM254229.1|KF026479.1|KF026478.1|KF026477.1|KF026473.1|KF026469.1|KF026466.1|KF026465.1|KF026464.1|KF026463.1|KF026462.1|KF026459.1|MN543093.1|MN515435.1|KY328508.1|KY328501.1|KY328500.1|KY328494.1|KY328492.1|KY328491.1|KY328487.1|KY328486.1|KY328478.1|KY328477.1|KY328452.1|KY328451.1|MH446370.1|MH446369.1|AY047605.1|AY047604.1|AY047603.1|AY047602.1|AY047601.1|AF371989.1|AF371988.1|AF371987.1|AF371986.1|AF371985.1|AF371984.1|MK972650.1|MK972649.1|MK972648.1|MK972647.1|MK972646.1|MK972645.1|MK972644.1|MK972643.1|MK972642.1|MK972641.1|MK972640.1|MK972639.1|MK972638.1|MK972637.1|MK972636.1|MK972635.1|MK972634.1|MK972633.1|MK972632.1|MK972631.1|MK972630.1|MK972629.1|MK972628.1|MK972627.1|MK972626.1|MK972625.1|MK972624.1|MK972623.1|MK972622.1|MK972621.1|MK972620.1|MK972619.1|MK972618.1|MK972617.1|MK972616.1|MK972615.1|MK972614.1|MK972613.1|MK972612.1|MK972611.1|MK972610.1|MK972609.1|MK972608.1|MK972607.1|MK972606.1|MK972605.1|MK972604.1|MK972603.1|MK972602.1|MK972601.1|MK972600.1|MK972599.1|MK972598.1|MK972597.1|MK972596.1|MK972595.1|MK972594.1|MK972593.1|MK972592.1|MK972591.1|MK972590.1|MK972589.1|MK972588.1|MK972587.1|MK972586.1|MK972585.1|MK972584.1|MK972583.1|MK972582.1|MK972581.1|MK972580.1|MK972579.1|MK972578.1|MK972577.1|MK972576.1|MK972575.1|MK972574.1|MK972573.1|MK972572.1|MK972571.1|MK972570.1|MK972569.1|MK972568.1|MK972567.1|MK972566.1|MK972565.1|MK972564.1|MK972563.1|MK972562.1|MK972561.1|MK972560.1|MK972559.1|MK972558.1|MK972557.1|MK972556.1|MK972555.1|MK972554.1|MK972553.1|MK972552.1|MK972551.1|MK972550.1|MK972549.1|MK972548.1|MK972547.1|MK972546.1|MK972545.1|MK972544.1|MK972543.1|MK972542.1|MK972541.1|MK972540.1|MK972539.1|MK972538.1|MK972537.1|MK972536.1|MK972535.1|MK972534.1|MK972533.1|MK972532.1|MK972531.1|MK972530.1|MK972529.1|MK972528.1|MK972527.1|MK972526.1|MK972525.1|MK972524.1|MK972523.1|MK972522.1|MK972521.1|MK972520.1|MK972519.1|MK972518.1|MK972517.1|MK972516.1|MK972515.1|MK972514.1|MK972513.1|MK972512.1|MK972511.1|MK972510.1|MK972509.1|MK972508.1|MK972507.1|MK972506.1|MK972505.1|MK972504.1|MK972503.1|MK972502.1|MK972501.1|MK972500.1|MK972499.1|MK972498.1|MK972497.1|MK972496.1|MK972495.1|MK972494.1|MK972493.1|MK972492.1|MK972491.1|MK972490.1|MK972489.1|MK972488.1|MK972487.1|MK972486.1|MK972485.1|MK972484.1|MK972483.1|MK972482.1|MK972481.1|MK972480.1|MK972479.1|MK972478.1|MK972477.1|MK972476.1|MK972475.1|MK972474.1|MK972473.1|MK972472.1|MK972471.1|MK972470.1|MK972469.1|MK972468.1|MK972467.1|MK972466.1|MK972465.1|MK972464.1|MN414212.1|MN414211.1|MN414210.1|MN414209.1|MN414208.1|MN414207.1|MN414206.1|MN414205.1|MN434082.1|MN434081.1|MN434080.1|MN434079.1|KX514446.1|KX514445.1|KX514444.1|KX514443.1|KX514442.1|KX514441.1|KX514440.1|KX514439.1|MN414220.1|MN414219.1|MN414218.1|MN414217.1|MN414216.1|MN414215.1|MN414214.1|MN414213.1|AY827539.1|AY827537.1|MN337547.1|MN337546.1|MN337545.1|MN337544.1|MN337543.1|MN337542.1|MN337541.1|MN337540.1|MN337539.1|MN337538.1|MN337537.1|MN337536.1|MN337535.1|MN337534.1|MN337533.1|MK567411.1|MK567410.1|MK567409.1|MK567408.1|MK567407.1|MK567406.1|MK567405.1|MK567404.1|MK567403.1|MK567402.1|MK567401.1|MK567400.1|MK567399.1|MK567398.1|MK567397.1|MK567396.1|MK567395.1|MK567394.1|MK567393.1|MK567392.1|MK567391.1|MK567390.1|MK567389.1|MK567388.1|MK567387.1|MK567386.1|MK567385.1|MK567384.1|MK567383.1|MK567382.1|MK567381.1|MK567380.1|MK567379.1|MK567378.1|MK567377.1|EU541450.1|MK506261.1|MK506260.1|MK506259.1|MK506258.1|MK506257.1|MK506256.1|MK506255.1|MK506254.1|MK506253.1|MK506252.1|MK506251.1|MK506250.1|MK506249.1|KC157934.1|KC157943.1|KC157942.1|KC157941.1|KC157940.1|KC157939.1|KC157938.1|KC157937.1|KC157936.1|KC157935.1|KC157933.1|KC157932.1|KC157931.1|KC157930.1|KC157929.1|KC157928.1|KC157927.1|KC157926.1|KC157925.1|KC157924.1|KC157923.1|KC157922.1|KC157921.1|KC157920.1|KC157919.1|KC157918.1|KC157917.1|KC157916.1|KC157915.1|KC157914.1|LC528380.1|LC528379.1|LC528378.1|LC528377.1|LC528376.1|LC528375.1|LC528373.1|LC528372.1|LC528371.1|MK286549.1|MK286548.1|MK286547.1|MK286546.1|MK286545.1|MK286544.1|MK286543.1|MK286542.1|MK286541.1|MK286540.1|MK286539.1|MK286538.1|MK286537.1|MK286536.1|MK286535.1|MK286534.1|MK286533.1|MK286532.1|MK286531.1|MK286530.1|MK286529.1|MK286528.1|MK286527.1|MK286526.1|MK286525.1|MK286524.1|MK286523.1|MK286522.1|MK286521.1|MK286520.1|MK286519.1|MK286518.1|MK286517.1|MK286516.1|MK286515.1|MK286514.1|MK286513.1|MK286512.1|MK286511.1|MK286510.1|MK286509.1|MK286508.1|MK286507.1|MK286506.1|MK286505.1|MK286504.1|MK286503.1|MK286502.1|MK286501.1|MK286500.1|MK286499.1|MK286498.1|MK286497.1|MK286496.1|MK286495.1|MK286494.1|MK286493.1|MK286492.1|MK286491.1|MK286490.1|MK286489.1|MK286488.1|MK286487.1|MK286486.1|MK286485.1|MK286484.1|MK286483.1|MK286482.1|MK286481.1|MK286480.1|MK286479.1|MK286478.1|MK286477.1|MK286476.1|MK286475.1|MK286474.1|MK286473.1|MK286472.1|MK286471.1|MK286470.1|MK286469.1|MK286468.1|MK567760.1|MK567759.1|MK567758.1|MK567757.1|AB076941.1|MN166188.1|MN329060.1|MN863899.1|MN863898.1|MN863897.1|MN863896.1|MN863895.1|MN863894.1|MN863893.1|MN863892.1|MN863891.1|MN863890.1|MN863889.1|MN863888.1|MN863887.1|MN863886.1|MN863885.1|MN863884.1|MN863883.1|MN863882.1|MN863881.1|MN863880.1|MN863879.1|MN863878.1|MN863877.1|MN863876.1|MN863875.1|MN863874.1|MN863873.1|MN863872.1|MN863871.1|MN863870.1|MN863869.1|MN863868.1|MN863867.1|MN863866.1|MN863865.1|MN863864.1|MN863863.1|MN863862.1|MN863861.1|MN863860.1|MN863859.1|MN863858.1|MN863857.1|MN863856.1|MN863855.1|MN863854.1|MN863853.1|MN863852.1|MN863851.1|MN863850.1|MN863849.1|MN863848.1|MN863847.1|MN863846.1|MN863845.1|MN863844.1|MN863843.1|MN863842.1|MN863841.1|MN863840.1|MN863839.1|MN863838.1|MN863837.1|MN863836.1|MN863835.1|MN863834.1|MN863833.1|MN863832.1|MN863831.1|MN863830.1|MN863829.1|MN863828.1|MN863827.1|MN863826.1|MN863825.1|MN863824.1|MN863823.1|MN863822.1|MN863821.1|MN863820.1|MN863819.1|MN863818.1|MN863817.1|MN863816.1|MN863815.1|MN863814.1|MN863813.1|MN863812.1|MN863811.1|MN863810.1|MN863809.1|MN863808.1|KY328511.1|KY328510.1|KY328509.1|KY328507.1|KY328506.1|KY328505.1|KY328504.1|KY328503.1|KY328502.1|KY328499.1|KY328498.1|KY328497.1|KY328496.1|KY328495.1|KY328493.1|KY328490.1|KY328489.1|KY328488.1|KY328485.1|KY328484.1|KY328483.1|KY328482.1|KY328481.1|KY328480.1|KY328479.1|KY328476.1|KY328475.1|KY328473.1|KY328472.1|KY328471.1|KY328470.1|KY328469.1|KY328468.1|KY328467.1|KY328466.1|KY328465.1|KY328464.1|KY328463.1|KY328462.1|KY328461.1|KY328460.1|KY328459.1|KY328458.1|KY328457.1|KY328456.1|KY328455.1|KY328454.1|KY328453.1|KY328450.1|KY328449.1|KY328448.1|MN199233.1|MN199232.1|MN199231.1|MN199230.1|MN199229.1|MN199228.1|MN199227.1|MN199226.1|MN199225.1|MN199224.1|MN199223.1|MN199222.1|MN199221.1|MN199220.1|MN199219.1|MN199218.1|MN199217.1|MN199216.1|MN199215.1|MN199214.1|MN199213.1|MN199212.1|MN199211.1|MN199210.1|MN199209.1|MN199208.1|MN199207.1|MN199206.1|MN199205.1|MN199204.1|MN199203.1|MN199202.1|MN199201.1|MN199200.1|MN199199.1|MN199198.1|MN199197.1|MN199196.1|MN199195.1|MN199194.1|MN199193.1|MN199192.1|MN199191.1|MN199190.1|MN199189.1|MN199188.1|MN199187.1|MN199186.1|MN199185.1|MN199184.1|MK581193.1|MK581192.1|MK581191.1|MK581190.1|MK581189.1|MK581188.1|MK581187.1|MK581186.1|MK581185.1|MK581184.1|MK581183.1|MK581182.1|MN737111.1|MN128302.1|MN128301.1|MG908117.1|MG908116.1|MG908115.1|MG908114.1|MG908113.1|MG908112.1|MG908111.1|MG908110.1|MG908109.1|MG908108.1|MG908107.1|MG908106.1|MG908105.1|MG908104.1|MG908103.1|MG908102.1|MG908101.1|MG908100.1|MG908099.1|MG908098.1|MG908097.1|MG908096.1|MG908095.1|MG908094.1|MG908093.1|MG908092.1|MG908091.1|MG908090.1|MG908089.1|MG908088.1|MG908087.1|MG908086.1|MG908085.1|MG908084.1|MG908083.1|MG908082.1|MG908081.1|MG908080.1|MG908079.1|MG908078.1|MG908077.1|MG908076.1|MG908075.1|MG908074.1|MG908073.1|MG908072.1|MG908071.1|MG908070.1|MG908069.1|MG908068.1|MG908067.1|MG908066.1|MG908065.1|MG908064.1|MG908063.1|MG908062.1|MG908061.1|MG908060.1|MG908059.1|MG908058.1|MG908057.1|MG908056.1|MG908055.1|MG908054.1|MG908053.1|MG908052.1|MG908051.1|MG908050.1|MG908049.1|MG908048.1|MG908047.1|MG908046.1|MG908045.1|MG908044.1|MG908043.1|MG908042.1|MG908041.1|MG908040.1|MG908039.1|MG908038.1|MG908037.1|MG908036.1|MG908035.1|MG908034.1|MG908033.1|MG908032.1|MG908031.1|MG908030.1|MG908029.1|MG908028.1|MG908027.1|MG908026.1|MG908025.1|MG908024.1|MG908023.1|MG908022.1|MG908021.1|MG908020.1|MG908019.1|MG908018.1|MG908017.1|MG908016.1|MG908015.1|MG908014.1|MG908013.1|MG908012.1|MG908011.1|MG908010.1|MG908009.1|MG908008.1|MG908007.1|MG908006.1|MG908005.1|MG908004.1|MG908003.1|MG908002.1|MG908001.1|MG908000.1|MG907999.1|MG907998.1|MG907997.1|MG907996.1|MG907995.1|MG907994.1|MG907993.1|MG907992.1|MG907991.1|MG907990.1|MG907989.1|MG907988.1|MG907987.1|MG907986.1|MG907985.1|MG907984.1|MG907983.1|MG907982.1|MG907981.1|MG907980.1|MG907979.1|MG907978.1|MG907977.1|MG907976.1|MG907975.1|MG907974.1|MG907973.1|MG907972.1|MG907971.1|MG907970.1|MG907969.1|MG907968.1|MG907967.1|MG907966.1|MG907965.1|MG907964.1|MG907963.1|MG907962.1|MG907961.1|MG907960.1|MG907959.1|MG907958.1|MG907957.1|MG907956.1|MG907955.1|MG907954.1|MG907953.1|MG907952.1|MG907951.1|MG907950.1|MG907949.1|MG907948.1|MG907947.1|MG907946.1|MG907945.1|MG907944.1|MG907943.1|MG907942.1|MG907941.1|MG907940.1|MG907939.1|MG907938.1|MG907937.1|MG907936.1|MG907935.1|MG907934.1|MG907933.1|MG907932.1|MG907931.1|MG907930.1|MG907929.1|MG907928.1|MG907927.1|MG907926.1|MG907925.1|MG907924.1|MG907923.1|MG907922.1|MG907921.1|MG907920.1|MG907919.1|MG907918.1|MG907917.1|MG907916.1|MG907915.1|MG907914.1|MG907913.1|MG907912.1|MG907911.1|MG907910.1|MG907909.1|MG907908.1|MG907907.1|MG907906.1|MG907905.1|MG907904.1|MG907903.1|MG907902.1|MG907901.1|MG907900.1|MG907899.1|MG907898.1|MG907897.1|MG907896.1|MG907895.1|MG907894.1|MG907893.1|MG907892.1|MG907891.1|MG907890.1|MG907889.1|MG907888.1|MG907887.1|MG907886.1|MG907885.1|MG907884.1|MG907883.1|MG907882.1|MG907881.1|MG907880.1|MG907879.1|MG907878.1|MG907877.1|MG907876.1|MG907875.1|MG907874.1|MG907873.1|MG907872.1|MG907871.1|MG907870.1|MG907869.1|MG907868.1|MG907867.1|MG907866.1|MG907865.1|MG907864.1|MG907863.1|MG907862.1|MG907861.1|MG907860.1|MG907859.1|MG907858.1|MG907857.1|MG907856.1|MG907855.1|MG907854.1|MG907853.1|MG907852.1|MG907851.1|MG907850.1|MG907849.1|MG907848.1|MG907847.1|MG907846.1|MG907845.1|MG907844.1|MG907843.1|MG907842.1|MG907841.1|MG907840.1|MG907839.1|MG907838.1|MG907837.1|MG907836.1|MG907835.1|MG907834.1|MG907833.1|MG907832.1|MG907831.1|MG907830.1|MG907829.1|MG907828.1|MG907827.1|MG907826.1|MG907825.1|MG907824.1|MG907823.1|MG907822.1|MG907821.1|MG907820.1|MG907819.1|MG907818.1|MG907817.1|MG907816.1|MG907815.1|MG907814.1|MG907813.1|MG907812.1|MG907811.1|MG907810.1|MG907809.1|MG907808.1|MG907807.1|MG907806.1|MG907805.1|MG907804.1|MG907803.1|MG907802.1|MG907801.1|MG907800.1|MG907799.1|MG907798.1|MG907797.1|MG907796.1|MG907795.1|MG907794.1|MG907793.1|MG907792.1|MG907791.1|MG907790.1|MG907789.1|MG907788.1|MG907787.1|MG907786.1|MG907785.1|MG907784.1|MG907783.1|MG907782.1|MG907781.1|MG907780.1|MG907779.1|MG907778.1|MG907777.1|MG907776.1|MG907775.1|MG907774.1|MG907773.1|MG907772.1|MG907771.1|MG907770.1|MG907769.1|MG907768.1|MG907767.1|MG907766.1|MG907765.1|MG907764.1|MG907763.1|MG907762.1|MG907761.1|MG907760.1|MG907759.1|MG907758.1|MG907757.1|MG907756.1|MG907755.1|MG907754.1|MG907753.1|MG907752.1|MG907751.1|MG907750.1|MG907749.1|MG907748.1|MG907747.1|MG907746.1|MG907745.1|MG907744.1|MG907743.1|MG907742.1|MG907741.1|MG907740.1|MG907739.1|MG907738.1|MG907737.1|MG907736.1|MG907735.1|MG907734.1|MG907733.1|MG907732.1|MG907731.1|MG907730.1|MG907729.1|MG907728.1|MG907727.1|MG907726.1|MG907725.1|MG907724.1|MG907723.1|MG907722.1|MG907721.1|MG907720.1|MG907719.1|MG907718.1|MG907717.1|MG907716.1|MG907715.1|MG907714.1|MG907713.1|MG907712.1|MG907711.1|MG907710.1|MG907709.1|MG907708.1|MG907707.1|MG907706.1|MG907705.1|MG907704.1|MG907703.1|MG907702.1|MG907701.1|MG907700.1|MG907699.1|MG907698.1|MG907697.1|MG907696.1|MG907695.1|MG907694.1|MG907693.1|MG907692.1|MG907691.1|MG907690.1|MG907689.1|MG907688.1|MG907687.1|MG907686.1|MG907685.1|MG907684.1|MG907683.1|MG907682.1|MG907681.1|MG907680.1|MG907679.1|MG907678.1|MG907677.1|MG907676.1|MG907675.1|MG907674.1|MG907673.1|MG907672.1|MG907671.1|MG907670.1|MG907669.1|MG907668.1|MG907667.1|MG907666.1|MG907665.1|MG907664.1|MG907663.1|MG907662.1|MG907661.1|MG907660.1|MG907659.1|MG907658.1|MG907657.1|MG907656.1|MG907655.1|MG907654.1|MG907653.1|MG907652.1|MG907651.1|MG907650.1|MG907649.1|MG907648.1|MG907647.1|MG907646.1|MG907645.1|MG907644.1|MG907643.1|MG907642.1|MG907641.1|MG907640.1|MG907639.1|MG907638.1|MG907637.1|MG907636.1|MG907635.1|MG907634.1|MG907633.1|MG907632.1|MG907631.1|MG907630.1|MG907629.1|MG907628.1|MG907627.1|MG907626.1|MG907625.1|MG907624.1|MG907623.1|MG907622.1|MG907621.1|MG907620.1|MG907619.1|MG907618.1|MG907617.1|MG907616.1|MG907615.1|MG907614.1|MG907613.1|MG907612.1|MG907611.1|MG907610.1|MG907609.1|MG907608.1|MG907607.1|MG907606.1|MN018228.1|MN018227.1|MN018226.1|MN018225.1|MN018224.1|MN018223.1|MN018222.1|MN036460.1|MN036459.1|MN036458.1|MN036457.1|MN036456.1|MN036455.1|MN036454.1|MN036453.1|MN036452.1|MK492105.1|LC492460.1|MK348175.1|MK348174.1|MK348173.1|KY559103.1|MK737746.1|MN010582.1|MN010581.1|MG886841.1|MG051031.1|MG051030.1|MG051029.1|MG051028.1|MG051027.1|MG051026.1|MG051025.1|MG051024.1|MH400785.1|MH400784.1|MH400783.1|MH400782.1|MH400781.1|MH400780.1|MH400779.1|MH400778.1|MH400777.1|MH400776.1|MH400775.1|MH400774.1|MH400773.1|MH400771.1|MH400770.1|MH400769.1|MH400768.1|MH400767.1|KY407523.1|KY407522.1|KY407521.1|KY407520.1|KY407519.1|KY407518.1|KY407517.1|KY407516.1|KY407515.1|KY407514.1|KY407513.1|KY407512.1|KY407511.1|KY407510.1|KY407509.1|KY407508.1|KY407507.1|KY407506.1|KY407505.1|MN320359.1|MN320358.1|MN320357.1|MN320356.1|MN320355.1|MN320354.1|MN320353.1|MN320352.1|MN320351.1|MN320350.1|MN320349.1|MN320348.1|MN320347.1|MN320346.1|MN320345.1|MN320344.1|MN320343.1|MN320342.1|MN320341.1|MN320340.1|MN320339.1|MN320338.1|MN320337.1|MN320336.1|MN320335.1|MN320334.1|MN320333.1|MN320332.1|MN320331.1|MN320330.1|MN320329.1|MN320328.1|MN320327.1|MN320326.1|MN320325.1|MN320324.1|MN320323.1|MN320322.1|MN320321.1|MN320320.1|MN320319.1|MN320318.1|MN320317.1|MN320316.1|MN320315.1|MN320314.1|MN320313.1|MN320312.1|MN320311.1|MN320310.1|MN320309.1|MN320308.1|MN320307.1|MN320306.1|MN320305.1|MN320304.1|MN320303.1|MN320302.1|MN320301.1|MN320300.1|MN320299.1|MN320298.1|MN320297.1|MN320296.1|MN320295.1|MN320294.1|MN320293.1|MN320292.1|MN320291.1|MN320290.1|MN320289.1|MN320288.1|MN320287.1|MN320286.1|MN320285.1|MN320284.1|MN320283.1|MN320282.1|MN320281.1|MN320280.1|MN320279.1|MN320278.1|MN320277.1|MN320276.1|MN320275.1|MN320274.1|MN320273.1|MN320272.1|MN320271.1|MN320270.1|MN320269.1|MN320268.1|MN320267.1|MN320266.1|MN320265.1|MN320264.1|MN320263.1|MN320262.1|MN320261.1|MN320260.1|MN320259.1|MN320258.1|MN320257.1|MN320256.1|MN320255.1|MN320254.1|MN320253.1|MN320252.1|MN320251.1|MN320250.1|MN320249.1|MN320248.1|MN320247.1|MN320246.1|MN320245.1|MN320244.1|MN320243.1|MN320242.1|MN320241.1|MN320240.1|MN320239.1|MN320238.1|MN320237.1|MN320236.1|MN320235.1|MN320234.1|MN320233.1|MN320232.1|MN320231.1|MN320230.1|MN320229.1|MN320228.1|MN320227.1|MN320226.1|MN320225.1|MN320224.1|MN320223.1|MN320222.1|MN320221.1|MN320220.1|MN320219.1|MN320218.1|MN320217.1|MN320216.1|MN320215.1|MN320214.1|MN320213.1|MN320212.1|MN320211.1|MN320210.1|MN320209.1|MN320208.1|MN320207.1|MN320206.1|MN320205.1|MN320204.1|MN320203.1|MN320202.1|MN320201.1|MN320200.1|MN320199.1|MN320198.1|MN320197.1|MN320196.1|MN320195.1|MN320194.1|MN320193.1|MN320192.1|MN320191.1|MN320190.1|MN320189.1|MN320188.1|MN320187.1|MN320186.1|MN320185.1|MN320184.1|MN320183.1|MN320182.1|MN320181.1|MN320180.1|MN320179.1|MN320178.1|MN320177.1|MN320176.1|MN320175.1|MN320174.1|MN320173.1|MN320172.1|MN320171.1|MN320170.1|MN320169.1|MN320168.1|MN320167.1|MN320166.1|MN320165.1|MN320164.1|MN320163.1|MN320162.1|MN320161.1|MN320160.1|MN320159.1|MN320158.1|MN320157.1|MN320156.1|MN320155.1|MN320154.1|MN320153.1|MN320152.1|MN320151.1|MN320150.1|MN320149.1|MN320148.1|MN320147.1|MN320146.1|MN320145.1|MN320144.1|MN320143.1|MN320142.1|MN320141.1|MN320140.1|MN320139.1|MN320138.1|MN320137.1|MN320136.1|MN320135.1|MN320134.1|MN320133.1|MN320132.1|MN320131.1|MN320130.1|MN320129.1|MN320128.1|MN320127.1|MN320126.1|MN320125.1|MN320124.1|MN320123.1|MN320122.1|MN320121.1|MN320120.1|MN320119.1|MN320118.1|MN320117.1|MN320116.1|MN320115.1|MN320114.1|MN320113.1|MN320112.1|MN320111.1|MN320110.1|MN320109.1|MN320108.1|MN320107.1|MN320106.1|MN320105.1|MN320104.1|MN320103.1|MN320102.1|MN320101.1|MN320100.1|MN320099.1|MN320098.1|MN320097.1|MN320096.1|MN320095.1|MN320094.1|MN320093.1|MN320092.1|MN320091.1|MN320090.1|MN320089.1|MN320088.1|MN320087.1|MN320086.1|MN320085.1|MN320084.1|MN320083.1|MN320082.1|MN320081.1|MN320080.1|MN320079.1|MN320078.1|MN320077.1|MN320076.1|MN320075.1|MN320074.1|MN320073.1|MN320072.1|MN320071.1|MN320070.1|MN320069.1|MN320068.1|MN320067.1|MN320066.1|MN320065.1|MN320064.1|MN320063.1|MN320062.1|MN320061.1|MN320060.1|MN320059.1|MN320058.1|MN320057.1|MN320056.1|MN320055.1|MN320054.1|MN320053.1|MN320052.1|MN320051.1|MN320050.1|MN320049.1|MN320048.1|MN320047.1|MN320046.1|MN320045.1|MN320044.1|MN320043.1|MN320042.1|MN320041.1|MN320040.1|MN320039.1|MN320038.1|MN320037.1|MN320036.1|MN320035.1|MN320034.1|MN320033.1|MN320032.1|MN320031.1|MN320030.1|MN320029.1|MN320028.1|MN320027.1|MN320026.1|MN320025.1|MN320024.1|MN320023.1|MN320022.1|MN320021.1|MN320020.1|MN320019.1|MN320018.1|MN320017.1|MN320016.1|MN320015.1|MN320014.1|MN320013.1|MN320012.1|MN320011.1|MN320010.1|MN320009.1|MN320008.1|MN320007.1|MN320006.1|MN320005.1|MN320004.1|MN320003.1|MN320002.1|MN320001.1|MN320000.1|MN319999.1|MN319998.1|MN319997.1|MN319996.1|MN319995.1|MN319994.1|MN319993.1|MN319992.1|MN319991.1|MN319990.1|MN319989.1|MN319988.1|MN319987.1|MN319986.1|MN319985.1|MN319984.1|MN319983.1|MN319982.1|MN319981.1|MN319980.1|MN319979.1|MN319978.1|MN319977.1|MN319976.1|MN319975.1|MN319974.1|MN319973.1|MN319972.1|MN319971.1|MN319970.1|MN319969.1|MN319968.1|MN319967.1|MN319966.1|MN319965.1|MN319964.1|MN319963.1|MN319962.1|MN319961.1|MN319960.1|MN319959.1|MN319958.1|MN319957.1|MN319956.1|MN319955.1|MN319954.1|MN319953.1|MN319952.1|MN319951.1|MN319950.1|MN319949.1|MN319948.1|MN319947.1|MN319946.1|MN319945.1|MN319944.1|MN319943.1|MN319942.1|MN319941.1|MN319940.1|MN319939.1|MN319938.1|MN319937.1|MN319936.1|MN319935.1|MN319934.1|MN319933.1|MN319932.1|MN319931.1|MN319930.1|MN319929.1|MN319928.1|MN319927.1|MN319926.1|MN319925.1|MN319924.1|MN319923.1|MN319922.1|MN319921.1|MN319920.1|MN319919.1|MN319918.1|MN319917.1|MN319916.1|MN319915.1|MN319914.1|MN319913.1|MN319912.1|MN319911.1|MN319910.1|MN319909.1|MN319908.1|MN319907.1|MN319906.1|MN319905.1|MN319904.1|MN319903.1|MN319902.1|MN319901.1|MN319900.1|MN319899.1|MN319898.1|MN319897.1|MN319896.1|MN319895.1|MN319894.1|MN319893.1|MN319892.1|MN319891.1|MN319890.1|MN319889.1|MN319888.1|MN319887.1|MN319886.1|MN319885.1|MN319884.1|MN319883.1|MN319882.1|MN319881.1|MN319880.1|MN319879.1|MN319878.1|MN319877.1|MN319876.1|MN319875.1|MN319874.1|MN319873.1|MN319872.1|MN319871.1|MN319870.1|MN319869.1|MN319868.1|MN319867.1|MN319866.1|MN319865.1|MN319864.1|MN319863.1|MN319862.1|MN319861.1|MN319860.1|MN319859.1|MN319858.1|MN319857.1|MN319856.1|MN319855.1|MN319854.1|MN319853.1|MN319852.1|MN319851.1|MN319850.1|MN319849.1|MN319848.1|MN319847.1|MN319846.1|MN319845.1|MN319844.1|MN319843.1|MN319842.1|MN319841.1|MN319840.1|MN319839.1|MN319838.1|MN319837.1|MN319836.1|MN319835.1|MN319834.1|MN319833.1|MN319832.1|MN319831.1|MN319830.1|MN319829.1|MN319828.1|MN319827.1|MN319826.1|MN319825.1|MN319824.1|MN319823.1|MN319822.1|MN319821.1|MN319820.1|MN319819.1|MN319818.1|MN319817.1|MN319816.1|MN319815.1|MN319814.1|MN319813.1|MN319812.1|MN319811.1|MN319810.1|MN319809.1|MN319808.1|MN319807.1|MN319806.1|MN319805.1|MN319804.1|MN319803.1|MN319802.1|MN319801.1|MN319800.1|MN319799.1|MN319798.1|MN319797.1|MN319796.1|MN319795.1|MN319794.1|MN319793.1|MN319792.1|MN319791.1|MN319790.1|MN319789.1|MN319788.1|MN319787.1|MN319786.1|MN319785.1|MN319784.1|MN319783.1|MN319782.1|MN319781.1|MN319780.1|MN319779.1|MN319778.1|MN319777.1|MN319776.1|MN319775.1|MN319774.1|MN319773.1|MN319772.1|MN319771.1|MN319770.1|MN319769.1|MN319768.1|MN319767.1|MN319766.1|MN319765.1|MN319764.1|MN319763.1|MN319762.1|MN319761.1|MN319760.1|MN319759.1|MN319758.1|MN319757.1|MN319756.1|MN319755.1|MN319754.1|MN319753.1|MN319752.1|MN319751.1|MN319750.1|MN319749.1|MN319748.1|MN319747.1|MN319746.1|MN319745.1|MN319744.1|MN319743.1|MN319742.1|MN319741.1|MN319740.1|MN319739.1|MN319738.1|MN319737.1|MN319736.1|MN319735.1|MN319734.1|MN319733.1|MN319732.1|MN319731.1|MN319730.1|MN319729.1|MN319728.1|MN319727.1|MN319726.1|MN319725.1|MN319724.1|MN319723.1|MN319722.1|MN319721.1|MN319720.1|MN319719.1|MN319718.1|MN319717.1|MN319716.1|MN319715.1|MN319714.1|MN319713.1|MN319712.1|MN319711.1|MN319710.1|MN319709.1|MN319708.1|MN319707.1|MN319706.1|MN319705.1|MN319704.1|MN319703.1|MN319702.1|MK976656.1|MK976655.1|MK976654.1|MN718193.1|MN718192.1|MN718191.1|MN718190.1|MN718189.1|MN718188.1|MN718187.1|MN718186.1|MN718185.1|MN718184.1|MN718183.1|MN718182.1|MN718181.1|MN718180.1|MN718179.1|MN718178.1|MN718177.1|MN718176.1|MN718175.1|MN718174.1|MK941910.1|MK941909.1|MK941908.1|MK941907.1|MK941906.1|MK941905.1|MK941904.1|MK941903.1|MK941902.1|MN594552.1|MN594551.1|MN594550.1|MN594549.1|MH021119.2|MK965997.1|MK965996.1|MK965995.1|MK965994.1|MK965993.1|MK965992.1|MK965991.1|MK965990.1|MK965989.1|MK965988.1|MK965987.1|MK965986.1|MK965985.1|MK965984.1|MK965983.1|MK965982.1|MK965981.1|MK965980.1|MK965979.1|MK965978.1|MK965977.1|MK965976.1|MK965975.1|MK965974.1|MN244683.1|MN244682.1|MN593303.1|MN593302.1|MN593301.1|MG727480.1|MG727479.1|MG727478.1|MG727477.1|MG727476.1|MG727475.1|MG727474.1|MG727473.1|MG727472.1|MG727471.1|MG727470.1|MG727469.1|MG727468.1|MG727467.1|MG727466.1|MG727465.1|MG727464.1|MG727463.1|MG727462.1|MG727461.1|MG727460.1|MG727459.1|MG727458.1|MG727457.1|MG727456.1|MG727455.1|MG727454.1|MG727453.1|MG727452.1|MG727451.1|MG727450.1|MG727449.1|MG727448.1|MG727447.1|MG727446.1|MG727445.1|MG727444.1|MG727443.1|MG727442.1|MG727441.1|MG727440.1|MG727439.1|MG727438.1|MG727437.1|MG727436.1|MG727435.1|MG727434.1|MG727433.1|MG727432.1|MG727431.1|MG727430.1|MG727429.1|MG727428.1|MG727426.1|MG727425.1|MG727424.1|MG727423.1|MG727422.1|MG727421.1|MG727420.1|MG727419.1|MG727418.1|MG727417.1|MG727416.1|MG727415.1|MG727414.1|MG727413.1|MG727412.1|MG727411.1|MG727410.1|MG727409.1|MG727408.1|MG727407.1|MG727406.1|MG727405.1|MG727404.1|MG727403.1|MG727402.1|MG727401.1|MG727400.1|MG727399.1|MG727398.1|MG727397.1|MG727396.1|MG727395.1|MG727394.1|MG727393.1|MK965930.1|MK985388.1|MK985387.1|MK985386.1|MK985385.1|MK985384.1|MK985383.1|MK985382.1|MK985381.1|MK985380.1|MK985379.1|MK985378.1|MK985377.1|MK985376.1|MK985375.1|MK985374.1|MK985373.1|MK985372.1|MK985371.1|MK985370.1|MK985369.1|MK985368.1|MK985367.1|MK985366.1|MK985365.1|MK985364.1|MK985363.1|MK985362.1|MK985361.1|MK985360.1|MK985359.1|MK985358.1|MK985357.1|MK985356.1|MK985355.1|MK985354.1|MK985353.1|MK985352.1|MK985351.1|MK985350.1|MK985349.1|MK985348.1|MK985347.1|MK985346.1|MK985345.1|MK985344.1|MK985343.1|MK985342.1|MK985341.1|MK985340.1|MK985339.1|MK985338.1|MK985337.1|MK985336.1|MK985335.1|MK985334.1|MK985333.1|MK985332.1|MK985331.1|MK985330.1|MK985329.1|MK985328.1|MK985327.1|MK985326.1|MK985325.1|MK985324.1|MK985323.1|MK985322.1|MK985321.1|MK985320.1|MK985319.1|MK985318.1|MK985317.1|MK985316.1|MK985315.1|MK985314.1|MK985313.1|MK985312.1|MK985311.1|MK985310.1|MK985309.1|MK985308.1|MK985307.1|MK985306.1|MK985305.1|MK985304.1|MK985303.1|MK985302.1|MK985301.1|MK985300.1|MK985299.1|MK985298.1|MK985297.1|MK985296.1|MK985295.1|MK985294.1|MK985293.1|MK985292.1|MK985291.1|MK985290.1|MK985289.1|MK985288.1|MK985287.1|MK985286.1|MK985285.1|MK985284.1|MK985283.1|MK985282.1|MK985281.1|MK985280.1|MK985279.1|MK985278.1|MK985277.1|MK985276.1|MK985275.1|MK985274.1|MK985273.1|MK985272.1|MK985271.1|MK985270.1|MK985269.1|MK985268.1|MK985267.1|MK985266.1|MK985265.1|MK985264.1|MK985263.1|MK985262.1|MK985261.1|MK985260.1|MK985259.1|MK985258.1|MK985257.1|MK985256.1|MK985255.1|MK985254.1|MK985253.1|MK985252.1|MK985251.1|MK985250.1|MK985249.1|MK985248.1|MK985247.1|MK985246.1|MK985245.1|MK985244.1|MK985243.1|MK985242.1|MK985241.1|MK985240.1|MK985239.1|MK985238.1|MK985237.1|MK985236.1|MK985235.1|MK985234.1|MK985233.1|MK985232.1|MK985231.1|MK985230.1|MK985229.1|MK985228.1|MK985227.1|MK985226.1|MK985225.1|MK985224.1|MK985223.1|MK985222.1|MK985221.1|MK985220.1|MK985219.1|MK985218.1|MK985217.1|MK985216.1|MK985215.1|MK985214.1|MK985213.1|MK985212.1|MK985211.1|MK985210.1|MK985209.1|MK985208.1|MK985207.1|MK985206.1|MK985205.1|MK985204.1|MK985203.1|MK985202.1|MK985201.1|MK985200.1|MK985199.1|MK985198.1|MK985197.1|MK985196.1|MK985195.1|MK985194.1|MK985193.1|MK985192.1|MK985191.1|MK985190.1|MK985189.1|MK985188.1|MK985187.1|MK985186.1|MK985185.1|MK985184.1|MK985183.1|MK985182.1|MK985181.1|MK985180.1|MK985179.1|MK985178.1|MK985177.1|MK985176.1|MK985175.1|MK985174.1|MK985173.1|MK985172.1|MK985171.1|MK985170.1|MK985169.1|MK985168.1|MK985167.1|MK985166.1|MK985165.1|MK985164.1|MK985163.1|MK985162.1|MK985161.1|MK985160.1|MK985159.1|MK985158.1|MK985157.1|MK985156.1|MK985155.1|MK985154.1|MK985153.1|MK985152.1|MK985151.1|MK985150.1|MK985149.1|MK985148.1|MK985147.1|MK985146.1|MK985145.1|MK985144.1|MK985143.1|MK985142.1|MK985141.1|MK985140.1|MK985139.1|MK985138.1|MK985137.1|MK985136.1|MK985135.1|MK985134.1|MK985133.1|MK985132.1|MK985131.1|MK985130.1|MK985129.1|MK985128.1|MK985127.1|MK985126.1|MK985125.1|MK985124.1|MK985123.1|MK985122.1|MK985121.1|MK985120.1|MK985119.1|MK985118.1|MK985117.1|MK985116.1|MK985115.1|MK985114.1|MK985113.1|MK985112.1|MK985111.1|MK985110.1|MK985109.1|MK985108.1|MK985107.1|MK985106.1|MK985105.1|MK985104.1|MK985103.1|MK985102.1|MK985101.1|MK985100.1|MK985099.1|MK985098.1|MK985097.1|MK985096.1|MK985095.1|MK985094.1|MK985093.1|MK985092.1|MK985091.1|MK985090.1|MK985089.1|MK985088.1|MK985087.1|MK985086.1|MK985085.1|MK985084.1|MK985083.1|MK985082.1|MK985081.1|MK985080.1|MK985079.1|MK985078.1|MK985077.1|MK985076.1|MK985075.1|MK985074.1|MK985073.1|MK985072.1|MK985071.1|MK985070.1|MK985069.1|MK985068.1|MK985067.1|MK985066.1|MK985065.1|MK985064.1|MK985063.1|MK985062.1|MK985061.1|MK985060.1|MK985059.1|MK985058.1|MK985057.1|MK985056.1|MK985055.1|MK985054.1|MK985053.1|MK985052.1|MK985051.1|MK985050.1|MK985049.1|MK985048.1|MK985047.1|MK985046.1|MK985045.1|MK985044.1|MK985043.1|MK985042.1|MK985041.1|MK985040.1|MK985039.1|MK985038.1|MK985037.1|MK985036.1|MK985035.1|MK985034.1|MK985033.1|MK985032.1|MK985031.1|MK985030.1|MK985029.1|MK985028.1|MK985027.1|MK985026.1|MK985025.1|MK985024.1|MK985023.1|MK985022.1|MK985021.1|MK985020.1|MK985019.1|MK985018.1|MK985017.1|MK985016.1|MK985015.1|MK985014.1|MK985013.1|MK985012.1|MK985011.1|MK985010.1|MK985009.1|MK985008.1|MK985007.1|MK985006.1|MK985005.1|MK985004.1|MK985003.1|MK985002.1|MK985001.1|MK985000.1|MK984999.1|MK984998.1|MK984997.1|MK984996.1|MK984995.1|MK984994.1|MK984993.1|MK984992.1|MK984991.1|MK984990.1|MK984989.1|MK984988.1|MK984987.1|MK984986.1|MK984985.1|MK984984.1|MK984983.1|MK984982.1|MK984981.1|MK984980.1|MK984979.1|MK984978.1|MK984977.1|MK984976.1|MK984975.1|MK984974.1|MK984973.1|MK984972.1|MK984971.1|MK984970.1|MK984969.1|MK984968.1|MK984967.1|MK984966.1|MK984965.1|MK984964.1|MK984963.1|MK984962.1|MK984961.1|MK984960.1|MK984959.1|MK984958.1|MK984957.1|MK984956.1|MK984955.1|MK984954.1|MK984953.1|MK984952.1|MK984951.1|MK984950.1|MK984949.1|MK984948.1|MK984947.1|MK984946.1|MK984945.1|MK984944.1|MK984943.1|MK984942.1|MK984941.1|MK984940.1|MK984939.1|MK984938.1|MK984937.1|MK984936.1|MK984935.1|MK984934.1|MK984933.1|MK984932.1|MK984931.1|MK984930.1|MK984929.1|MK984928.1|MK984927.1|MK984926.1|MK984925.1|MK984924.1|MK984923.1|MK984922.1|MK984921.1|MK984920.1|MK984919.1|MK984918.1|MK984917.1|MK984916.1|MK984915.1|MK984914.1|MK984913.1|MK984912.1|MK984911.1|MK984910.1|MK984909.1|MK984908.1|MK984907.1|MK984906.1|MK984905.1|MK984904.1|MK984903.1|MK984902.1|MK984901.1|MK984900.1|MK984899.1|MK984898.1|MK984897.1|MK984896.1|MK984895.1|MK984894.1|MK984893.1|MK984892.1|MK984891.1|MK984890.1|MK984889.1|MK984888.1|MK984887.1|MK984886.1|MK984885.1|MK984884.1|MK984883.1|MK984882.1|MK984881.1|MK984880.1|MK984879.1|MK984878.1|MK984877.1|MK984876.1|MK984875.1|MK984874.1|MK984873.1|MK984872.1|MK984871.1|MK984870.1|MK984869.1|MK984868.1|MK984867.1|MK984866.1|MK984865.1|MK984864.1|MK984863.1|MK984862.1|MK984861.1|MK984860.1|MK984859.1|MK984858.1|MK984857.1|MK984856.1|MK984855.1|MK984854.1|MK984853.1|MK984852.1|MK984851.1|MK984850.1|MK984849.1|MK984848.1|MK984847.1|MK984846.1|MK984845.1|MK984844.1|MK984843.1|MK984842.1|MK984841.1|MK984840.1|MK202148.1|MK202147.1|MK202146.1|MK202145.1|MK202144.1|MK202143.1|MK202142.1|MK202141.1|MK202140.1|MK202139.1|MK202138.1|MK202137.1|MK202136.1|MK202135.1|MK202134.1|MK202133.1|MK202132.1|MK202131.1|MK202130.1|MK202129.1|MK202128.1|MK202127.1|MK202126.1|MK202125.1|MK202124.1|MK202123.1|MK202122.1|MK202121.1|MK202120.1|MK202119.1|MK202118.1|MK202117.1|MK202116.1|MK202115.1|MK202114.1|MK202113.1|MK202112.1|MK202111.1|MK202110.1|MK202109.1|MK202108.1|MK202107.1|MK202106.1|MK202105.1|MK202104.1|MK202103.1|MK202102.1|MK202101.1|MK202100.1|MK202099.1|MK202098.1|MK202097.1|MK202096.1|MK202095.1|MK202094.1|MK202093.1|MK202092.1|MK202091.1|MK202090.1|MK202089.1|MK202088.1|MK202087.1|MK202086.1|MK202085.1|MK202084.1|MK202083.1|MK202082.1|MK202081.1|MK202080.1|MK202079.1|MK202078.1|MK202077.1|MK202076.1|MK202075.1|MK202074.1|MK202073.1|MK202072.1|MK202071.1|MK202070.1|MK202069.1|MK202068.1|MK202067.1|MK202066.1|MK202065.1|MK202064.1|MK202063.1|MK202062.1|MK202061.1|MK202060.1|MK202059.1|MK202058.1|MK202057.1|MK202056.1|MK202055.1|MK202054.1|MK202053.1|MK202052.1|MK202051.1|MK202050.1|MK202049.1|MK202048.1|MK202047.1|MK202046.1|MK202045.1|MK202044.1|MK202043.1|MK202042.1|MK202041.1|MK202040.1|MK202039.1|MK202038.1|MK202037.1|MK202036.1|MK202035.1|MK202034.1|MK202033.1|MK202032.1|MK202031.1|MK202030.1|MK202029.1|MK202028.1|MK202027.1|MK202026.1|MK202025.1|MK202024.1|MK202023.1|MK202022.1|MK202021.1|MK202020.1|MK202019.1|MK202018.1|MK202017.1|MK202016.1|MK202015.1|MK202014.1|MK202013.1|MK202012.1|MK202011.1|MN322610.1|MN322609.1|MN322608.1|MN322607.1|MN322606.1|MN322605.1|MN322604.1|MN322603.1|MN322602.1|MN322601.1|MN322600.1|MN322599.1|MN322598.1|MN322597.1|MN322596.1|MN322595.1|MN322594.1|MN322593.1|MN322592.1|MN322591.1|MN322590.1|MN322589.1|MN322588.1|MN322587.1|MN322586.1|MN322585.1|MN322584.1|MN322583.1|MN322582.1|MN322581.1|MN322580.1|MN322579.1|MN322578.1|MN322577.1|MN322576.1|MN322575.1|MN322574.1|MN322573.1|MN322572.1|MN322571.1|MN322570.1|MN322569.1|MN322568.1|MN322567.1|MK907884.1|MK907883.1|MK907882.1|MN720920.1|MN720919.1|MN720918.1|MF059332.1|MF059331.1|MF059330.1|MF059329.1|MF059328.1|MF059327.1|MF059326.1|MF059325.1|MF059324.1|MF059323.1|MF059322.1|MF059321.1|MF059320.1|MF059319.1|MF059318.1|MF059317.1|MF059316.1|MF059315.1|MF059314.1|MF059313.1|MF059312.1|MF059311.1|MF059310.1|MF059309.1|MF059308.1|MF059307.1|MF059306.1|MF059305.1|MF059304.1|MF059303.1|MF059302.1|MF059301.1|MF059300.1|MF059299.1|MF059298.1|MF059297.1|MF059296.1|MF059295.1|MF059294.1|MF059293.1|MF059292.1|MF059291.1|MF059290.1|MF059289.1|MF059288.1|MF059287.1|MF059286.1|MF059279.1|MF059278.1|MF059277.1|MF059276.1|MF059275.1|MF059274.1|MF059273.1|MF059272.1|MF059271.1|MF059270.1|MF059269.1|MF059268.1|MF059267.1|MF059266.1|MF059265.1|MF059264.1|MF059263.1|MF059262.1|MF059261.1|MF059260.1|MF059259.1|MF059258.1|MF059257.1|MF059256.1|MF059255.1|MF059254.1|MF059253.1|MF059252.1|MF059251.1|MF059250.1|MF059249.1|MF059248.1|MF059247.1|MF059246.1|MF059245.1|MF059244.1|MF059243.1|MF059242.1|MF059241.1|MF059240.1|MF059239.1|MF059238.1|MF059237.1|MF059236.1|MF059235.1|MF059234.1|MF059233.1|KM629691.1|KM629688.1|KM628628.1|KM628572.1|KM628504.1|MK618710.1|MK618709.1|MK618708.1|MK618707.1|MK618706.1|MK618705.1|MK618704.1|MK618703.1|MK618702.1|MK618701.1|MK618700.1|MK618699.1|MK618698.1|MK618697.1|MK618696.1|MK618695.1|MK618694.1|MK618693.1|MK618692.1|MK618691.1|MK618690.1|MK618689.1|MK618688.1|MK618687.1|MK618686.1|MK618685.1|MK618684.1|MK618683.1|MK618682.1|MK618681.1|MK618680.1|EU541456.1|MK878429.1|MK878428.1|MK878427.1|MK878426.1|MK878425.1|MK878424.1|MK087687.1|MK087686.1|MK087685.1|MK087684.1|MK087683.1|MK087682.1|MK087681.1|MK087680.1|MK087679.1|MK087678.1|MK087677.1|MK855070.1|MK962311.1|MK736660.1|MK726121.1|MK704465.1|KY996638.1|KY996637.1|KY996636.1|KY996635.1|KY996634.1|KY996633.1|KY996632.1|KY996631.1|KY996630.1|KY996629.1|KY996628.1|KY996627.1|KY996626.1|KY996625.1|KY996624.1|KY996623.1|KY996622.1|KY996621.1|KY996620.1|KY996619.1|KY996618.1|KY996617.1|KY996616.1|KY996615.1|KY996614.1|KY996613.1|KY996612.1|KY996611.1|KY996610.1|KY996609.1|KY996608.1|KY996607.1|KY996606.1|KY996605.1|KY996604.1|KY996603.1|KY996602.1|KY996601.1|KY996600.1|KY996599.1|KY996598.1|KY996597.1|KY996596.1|KY996595.1|KY996594.1|KY996593.1|KY996592.1|KY996591.1|KY996590.1|KY996589.1|KY996588.1|KY996587.1|KY996586.1|KY996585.1|KY996584.1|KY996583.1|KY996582.1|KY996581.1|KY996580.1|KY996579.1|KY996578.1|KY996577.1|KY996576.1|KY996575.1|KY996574.1|KY996573.1|KY996572.1|KY996571.1|KY996570.1|KY996569.1|KY996568.1|KY996567.1|KY996566.1|KY996565.1|KY996564.1|KY996563.1|KY996562.1|MN240296.1|MN240295.1|MN240294.1|MN240293.1|MN240292.1|MN560969.1|MN560968.1|MN560967.1|MN560966.1|MN560965.1|MN560964.1|MN560963.1|MN560962.1|MN560961.1|MN560960.1|MN560959.1|MN560958.1|MN560957.1|MN560956.1|MN560955.1|MN560954.1|MN560953.1|MN560952.1|MN560951.1|MN560950.1|MN560949.1|MN560948.1|MN560947.1|MN560946.1|MN560945.1|MN560944.1|MN560943.1|MN560942.1|MN560941.1|MN560940.1|MN560939.1|MN560938.1|MN560937.1|MN560936.1|MN560935.1|MN560934.1|MN560933.1|MN560932.1|MN560931.1|MN560930.1|MN560929.1|MN560928.1|MN560927.1|MN560926.1|MN560925.1|MN560924.1|MN560923.1|MN560922.1|MN560921.1|MN560920.1|MN560919.1|MN560918.1|MN560917.1|MN560916.1|MN560915.1|MN560914.1|MN560913.1|MN560912.1|MN560911.1|MN560910.1|MN560909.1|MN560908.1|MN560907.1|MN560906.1|MN560905.1|MN560904.1|MN560903.1|MN560902.1|MN560901.1|MN560900.1|MN560899.1|MN560898.1|MN560897.1|MN560896.1|MN560895.1|MN560894.1|MN560893.1|MN560892.1|MN560891.1|MN560890.1|MN560889.1|MN560888.1|MN560887.1|MN560886.1|MN560885.1|MN560884.1|MN560883.1|MN560882.1|MN560881.1|MN560880.1|MN560879.1|MN560878.1|MN560877.1|MN560876.1|MN560875.1|MN560874.1|MN560873.1|MN560872.1|MN560871.1|MN560870.1|MN560869.1|MN560868.1|MN560867.1|MN560866.1|MN560865.1|MN560864.1|MN560863.1|MN560862.1|MN560861.1|MN560860.1|MN560859.1|MN560858.1|MN560857.1|MN560856.1|MN560855.1|MN560854.1|MN560853.1|MN560852.1|MN560851.1|MN560850.1|MN560849.1|MN560848.1|MN560847.1|MN560846.1|MN560845.1|MN560844.1|MN560843.1|MN560842.1|MN560841.1|MN560840.1|MN560839.1|MN560838.1|MN560837.1|MN560836.1|MN560835.1|MN560834.1|MN560833.1|MN560832.1|MN560831.1|MN560830.1|MN560829.1|MN560828.1|MN560827.1|MN560826.1|MN560825.1|MN560824.1|MN560823.1|MN560822.1|MN560821.1|MN031870.1|MN031869.1|MN031868.1|MN031867.1|MN031866.1|MN031865.1|MN031864.1|MN031863.1|MN031862.1|MN031861.1|MN031860.1|MN031859.1|MN031858.1|MN031857.1|MN031856.1|MN031855.1|MN031854.1|MN031853.1|MN031852.1|MN031851.1|MN031850.1|MN031849.1|MN031848.1|MN031847.1|MN031846.1|MN031845.1|MN031844.1|MN031843.1|MN031842.1|MN031841.1|MN031840.1|MN031839.1|MN031838.1|MN031837.1|MN031836.1|MN031835.1|MN031834.1|MN031833.1|MN031832.1|MN031831.1|MN031830.1|MN031829.1|MN031828.1|MN031827.1|MN031826.1|MN031825.1|MN031824.1|MN031823.1|MN031822.1|MN031821.1|MN031820.1|MN031819.1|MN031818.1|MN031817.1|MN031816.1|MN031815.1|MN031814.1|MN031813.1|MN031812.1|MN031811.1|MN031810.1|MN031809.1|MN031808.1|MN031807.1|MN031806.1|MN031805.1|MN031804.1|MN031803.1|MN031802.1|MN031801.1|MN031800.1|MN031799.1|MN031798.1|MN031797.1|MN031796.1|MN031795.1|MN031794.1|MN031793.1|MN031792.1|MN031791.1|MN031790.1|MN031789.1|MN031788.1|MN031787.1|MN031786.1|MN031785.1|MN031784.1|MN031783.1|MN031782.1|MN031781.1|MN031780.1|MN031779.1|MN031778.1|MN031777.1|MN031776.1|MN031775.1|MN031774.1|MN031773.1|MN031772.1|MN031771.1|MN031770.1|MN031769.1|MN031768.1|MN031767.1|MN031766.1|MN031765.1|MN031764.1|MN031763.1|MN031762.1|MN031761.1|MN031760.1|MN031759.1|MN031758.1|MN031757.1|MN031756.1|MN031755.1|MN031754.1|MN031753.1|MN529943.1|MK074956.1|MK074955.1|MK074954.1|MK791531.1|MK611832.1|MK611831.1|MK611830.1|MK611829.1|MK611828.1|MK611827.1|MK611826.1|MK611825.1|MK611824.1|MK611823.1|MK611822.1|MK611821.1|MN133325.1|MN133324.1|MN133323.1|MN133322.1|MN133321.1|MN133320.1|MN133319.1|MN133318.1|MN133317.1|MN133316.1|MN133315.1|MN133314.1|MN133313.1|MN133312.1|MN133311.1|MN133310.1|MN133309.1|MN133308.1|MN133307.1|MN133306.1|MN133305.1|MN133304.1|MN133303.1|MN133302.1|MN133301.1|MN133300.1|MN133299.1|MN133298.1|MN133297.1|MN133296.1|MN133295.1|MN133294.1|MN133293.1|MN133292.1|MN133291.1|MN133290.1|MN133289.1|MN133288.1|MN133287.1|MN133286.1|MN133285.1|MK598042.1|MK598041.1|MK598040.1|MK598039.1|MK598038.1|MK598037.1|MK598036.1|MK598035.1|MK598034.1|MN186879.1|MN186877.1|MN186874.1|MK888702.1|MK888701.1|MH986002.1|MH986001.1|MH986000.1|MH985999.1|MH985998.1|MH985997.1|MH985996.1|MH985995.1|MH985994.1|MH985993.1|MH985992.1|MH985991.1|MH985990.1|MH985989.1|MH985988.1|MH985987.1|MH985986.1|MH985985.1|MH985984.1|MH985983.1|MH985982.1|MH985981.1|MH985980.1|MH985979.1|MH985978.1|MH985977.1|MH985976.1|MH985975.1|MH985974.1|MH985973.1|MH985972.1|MH985971.1|MH985970.1|MH985969.1|MH985968.1|MH985967.1|MH985966.1|MH985965.1|MH985964.1|MH985963.1|MH985962.1|MH985961.1|MH985960.1|MH985959.1|MH985958.1|MH985957.1|MH985956.1|MH985955.1|MH985954.1|MH985953.1|MH985952.1|MH985951.1|MH985950.1|MH985949.1|MH985948.1|MH985947.1|MH985946.1|MH985945.1|MH985944.1|MH985943.1|MH985942.1|MH985941.1|MH985940.1|MH985939.1|MH985938.1|MH985937.1|MH985936.1|MH985935.1|MH985934.1|MH985933.1|MH985932.1|MH985931.1|MH985930.1|MH985929.1|MH985928.1|MH985927.1|MH985926.1|MH985925.1|MH985924.1|MH985923.1|MH985922.1|MH985921.1|MH985920.1|MH985919.1|MH985918.1|MH985917.1|MH985916.1|MH985915.1|MH985914.1|MH985913.1|MH985912.1|MH985911.1|MH985910.1|MH985909.1|MH985908.1|MH985907.1|MH985906.1|MH985905.1|MH985904.1|MH985903.1|MH985902.1|MH985901.1|MH985900.1|MH985899.1|MH985898.1|MH985897.1|MH985896.1|MH985895.1|MH985894.1|MH985893.1|MH985892.1|MH985891.1|MH985890.1|MH985889.1|MH985888.1|MH985887.1|MH985886.1|MH985885.1|MH985884.1|MH985883.1|MH985882.1|MH985881.1|MH985880.1|MH985879.1|MH985878.1|MH985877.1|MH985876.1|MH985875.1|MH985874.1|MH985873.1|MH985872.1|MH985871.1|MH985870.1|MH985869.1|MH985868.1|MH985867.1|MH985866.1|MH985865.1|MH985864.1|MH985863.1|MH985862.1|MH985861.1|MH985860.1|MH062672.1|MH062671.1|MH062670.1|MH062669.1|MH062668.1|MH062667.1|MH062666.1|MH062665.1|MH062664.1|MH062663.1|MH062662.1|MH062661.1|MH062660.1|MH062659.1|MH062658.1|MH062657.1|MH062656.1|MH062655.1|MH062654.1|MH062653.1|MH062652.1|MH062651.1|MH062650.1|MH062649.1|MH062648.1|MH062647.1|MH062646.1|MH062645.1|MH062644.1|MH062643.1|MH062642.1|MH062641.1|MH062640.1|MH062639.1|MH062638.1|MH062637.1|MH062636.1|MH062635.1|MH062634.1|MH062633.1|MH062632.1|MH062631.1|MH062630.1|MH062629.1|MH062628.1|MH062627.1|MH062626.1|MH062625.1|MH062624.1|MH062623.1|MH062622.1|MH062621.1|MH062620.1|MH062619.1|MH062618.1|MH062617.1|MH062616.1|MH062615.1|MH062614.1|MH062613.1|MH062612.1|MH062611.1|MH062610.1|MH062609.1|MH062608.1|MH062607.1|MH062606.1|MH062605.1|MH062604.1|MH062603.1|MH062602.1|MH062601.1|MH062600.1|MH062599.1|MH062598.1|MH062597.1|MH062596.1|MH062595.1|MH062594.1|MH062593.1|MH062592.1|MH062591.1|MH062590.1|MH062589.1|MH062588.1|MH062587.1|MH062586.1|MH062585.1|MH062584.1|MH062583.1|MH062582.1|MH062581.1|MH062580.1|MH062579.1|MH062578.1|MH062577.1|MH062576.1|MH062575.1|MH062574.1|MH062573.1|MH062572.1|MH062571.1|MH062570.1|MH062569.1|MH062568.1|MH062567.1|MH062566.1|MH062565.1|MH062564.1|MH062563.1|MH062562.1|MH062561.1|MH062560.1|MH062559.1|MH062558.1|MH062557.1|MH062556.1|MH062555.1|MH062554.1|MH062553.1|MH062552.1|MH062551.1|MH062550.1|MH062549.1|MH062548.1|MH062547.1|MH062546.1|MH062545.1|MH062544.1|MH062543.1|MH062542.1|MH062541.1|MH062540.1|MH062539.1|MH062538.1|MH062537.1|MH062536.1|MH062535.1|MH062534.1|MH062533.1|MH062532.1|MH062531.1|MH062530.1|MH062529.1|MH062528.1|MH062527.1|MH062526.1|MH062525.1|MH062524.1|MH062523.1|MH062522.1|MH062521.1|MH062520.1|MH062519.1|MH062518.1|MH062517.1|MH062516.1|MH062515.1|MH062514.1|MH062513.1|MH062512.1|MH062511.1|MH062510.1|MH062509.1|MH062508.1|MH062507.1|MH062506.1|MH062505.1|MH062504.1|MH062503.1|MH062502.1|MH062501.1|MH062500.1|MH062499.1|MH062498.1|MH062497.1|MH062496.1|MH062495.1|MH062494.1|MH062493.1|MH062492.1|MH062491.1|MH062490.1|MH062489.1|MH062488.1|MH062487.1|MH062486.1|MH062485.1|MH062484.1|MH062483.1|MH062482.1|MH062481.1|MH062480.1|MH062479.1|MH062478.1|MH062477.1|MH062476.1|MH062475.1|MH062474.1|MH062473.1|MH062472.1|MH062471.1|MH062470.1|MH062469.1|MH062468.1|MH062467.1|MH062466.1|MH062465.1|MH062464.1|MH062463.1|MH062462.1|MH062461.1|MH062460.1|MH062459.1|MH062458.1|MH062457.1|MH062456.1|MH062455.1|MH062454.1|MH062453.1|MH062452.1|MH062451.1|MH062450.1|MG462696.1|MG462695.1|MG462694.1|MG462693.1|MG462692.1|MG462691.1|MG462690.1|MG462689.1|MG462688.1|MG462687.1|MG462686.1|MG462685.1|MG462684.1|MG462683.1|MG462682.1|MG462681.1|MG462680.1|MG462679.1|MG462678.1|MG462677.1|MG462676.1|MG462675.1|MG462674.1|MG462673.1|MG462672.1|MG462671.1|MG462670.1|MG462669.1|MG462668.1|MG462667.1|MG462666.1|MG462665.1|MG462664.1|MG462663.1|MG462662.1|MG462661.1|MG462660.1|MG462659.1|MG462658.1|MG462657.1|MG462656.1|MG462655.1|MG462654.1|MG462653.1|MG462652.1|MG462651.1|MG462650.1|MG462649.1|MG462648.1|MG462647.1|MG462646.1|MG462645.1|MG462644.1|MG462643.1|MG462642.1|MG462641.1|MG462640.1|MG462639.1|MG462638.1|MG462637.1|MG462636.1|MG462635.1|MG462634.1|MG462633.1|MG462632.1|MG462631.1|MG462630.1|MG462629.1|MG462628.1|MG462627.1|MG462626.1|MG462625.1|MG462624.1|MG462623.1|MG462622.1|MG462621.1|MG462620.1|MG462619.1|MG462618.1|MG462617.1|MG462616.1|MG462615.1|MG462614.1|MG462613.1|MG462612.1|MG462611.1|MG462610.1|MG462609.1|MG462608.1|MG462607.1|MG462606.1|MG462605.1|MG462604.1|MG462603.1|MG462602.1|MG462601.1|MG462600.1|MG462599.1|MG462598.1|MG462597.1|MG462596.1|MG462595.1|MG462594.1|MG462593.1|MG462592.1|MG462591.1|MG462590.1|MG462589.1|MG462588.1|MG462587.1|MG462586.1|MG462585.1|MG462584.1|MG462583.1|MG462582.1|MG462581.1|MG462580.1|MG462579.1|MG462578.1|MG462577.1|MG462576.1|MG462575.1|MG462574.1|MG462573.1|MG462572.1|MG462571.1|MG462570.1|MG462569.1|MG462568.1|MG462567.1|MG462566.1|MG462565.1|MG462564.1|MG462563.1|MG462562.1|MG462561.1|MG462560.1|MG462559.1|MG462558.1|MG462557.1|MG462556.1|MG462555.1|MG462554.1|MG462553.1|MG462552.1|MG462551.1|MG462550.1|MG462549.1|MG462548.1|MG462547.1|MG462546.1|MG462545.1|MG462544.1|MG462543.1|MG462542.1|MG462541.1|MG462540.1|MG462539.1|MG462538.1|MG462537.1|MG462536.1|MG462535.1|MG462534.1|MG462533.1|MG462532.1|MG462531.1|MG462530.1|MG462529.1|MG462528.1|MG462527.1|MG462526.1|MG462525.1|MG462524.1|MG462523.1|MG462522.1|MG462521.1|MG462520.1|MG462519.1|MG462518.1|MG462517.1|MG462516.1|MG462515.1|MG462514.1|MG462513.1|MG462512.1|MG462511.1|MG462510.1|MG462509.1|MG462508.1|MG462507.1|MG462506.1|MG462505.1|MG462504.1|MG462503.1|MG462502.1|MG462501.1|MG462500.1|MG462499.1|MG462498.1|MG462497.1|MG462496.1|MG462495.1|MG462494.1|MG462493.1|MG462492.1|MG462491.1|MG462490.1|MG462489.1|MG462488.1|MG462487.1|MG462486.1|MG462485.1|MG462484.1|MG462483.1|MG462482.1|MG462481.1|MG462480.1|MG462479.1|MG462478.1|MG462477.1|MG462476.1|MG462475.1|MG462474.1|MG462473.1|MG462472.1|MG462471.1|MG462470.1|MG462469.1|MG462468.1|MG462467.1|MG462466.1|MG462465.1|MG462464.1|MG462463.1|MG462462.1|MG462461.1|MG462460.1|MG462459.1|MG462458.1|MG462457.1|MG462456.1|MG462455.1|MG462454.1|MG462453.1|MG462452.1|MG462451.1|MG462450.1|MG462449.1|MG462448.1|MG462447.1|MG462446.1|MG462445.1|MG462444.1|MG462443.1|MG462442.1|MG462441.1|MG462440.1|MG462439.1|MG462438.1|MG462437.1|MG462436.1|MG462435.1|MG462434.1|MG462433.1|MG462432.1|MG462431.1|MG462430.1|MG462429.1|MG462428.1|MG462427.1|MG462426.1|MG462425.1|MG462424.1|MG462423.1|MG462422.1|MG462421.1|MG462420.1|MG462419.1|MG462418.1|MG462417.1|MG462416.1|MG462415.1|MG462414.1|MG462413.1|MG462412.1|MG462411.1|MG462410.1|MG462409.1|MG462408.1|MG462407.1|MG462406.1|MG462405.1|MG462404.1|MG462403.1|MG462402.1|MG462401.1|MG462400.1|MG462399.1|MG462398.1|MG462397.1|MG462396.1|MG462395.1|MG462394.1|MG462393.1|MG462392.1|MG462391.1|MG462390.1|MG462389.1|MG462388.1|MG462387.1|MG462386.1|MG462385.1|MG462384.1|MG462383.1|MG462382.1|MG462381.1|MG462380.1|MG462379.1|MG462378.1|MG462377.1|MG462376.1|MG462375.1|MG462374.1|MG462373.1|MG462372.1|MG462371.1|MG462370.1|MG462369.1|MG462368.1|MG462367.1|MG462366.1|MG462365.1|MG462364.1|MG462363.1|MG462362.1|MG462361.1|MG462360.1|MG462359.1|MG462358.1|MG462357.1|MG462356.1|MG462355.1|MG462354.1|MG462353.1|MG462352.1|MG462351.1|MG462350.1|MG462349.1|MG462348.1|MG462347.1|MG462346.1|MG462345.1|MG462344.1|MG462343.1|MG462342.1|MG462341.1|MG462340.1|MG462339.1|MG462338.1|MG462337.1|MG462336.1|MG462335.1|MG462334.1|MG462333.1|MG462332.1|MG462331.1|MG462330.1|MG462329.1|MG462328.1|MG462327.1|MG462326.1|MG462325.1|MG462324.1|MG462323.1|MG462322.1|MG462321.1|MG462320.1|MG462319.1|MG462317.1|MG462316.1|MG462315.1|MG462314.1|MG462313.1|MG462312.1|MG462311.1|MG462310.1|MG462309.1|MG462308.1|MG462307.1|MG462306.1|MG462305.1|MG462304.1|MG462303.1|MG462302.1|MG462301.1|MG462300.1|MG462299.1|MG462298.1|MG462297.1|MG462296.1|MG462295.1|MG462294.1|MG462293.1|MG462292.1|MG462291.1|MG462290.1|MG462289.1|MG462288.1|MG462287.1|MG462286.1|MG462285.1|MG462284.1|MG462283.1|MG462282.1|MG462281.1|MG462280.1|MG462279.1|MG462278.1|MG462277.1|MG462276.1|MG462275.1|MG462274.1|MG462273.1|MG462272.1|MG462271.1|MG462270.1|MG462269.1|MG462268.1|MG462267.1|MG462266.1|MG462265.1|MG462264.1|MG462263.1|MG462262.1|MG462261.1|MG462260.1|MG462259.1|MG462258.1|MG462257.1|MG462256.1|MG462255.1|MG462254.1|MG462253.1|MG462252.1|MG462251.1|MG462250.1|MG462249.1|MG462248.1|MG462247.1|MG462246.1|MG462245.1|MG462244.1|MG462243.1|MG462242.1|MK635053.1|MH615041.1|MH615040.1|MH615039.1|MH615038.1|MH615037.1|MH615036.1|MH615035.1|MH615034.1|MH615033.1|MH615032.1|MH615031.1|MH615030.1|MH615029.1|MH615028.1|MH615027.1|MH615026.1|MH615025.1|MH615024.1|MH615023.1|MH615022.1|MH615021.1|MH615020.1|MH615019.1|MH615018.1|MH615017.1|MH615016.1|MH615015.1|MH615014.1|MH615013.1|MH615012.1|MH615011.1|MH615010.1|MH615009.1|MH615008.1|MH615007.1|MK689852.1|MK689851.1|MK689850.1|MK689849.1|MK689848.1|MK689847.1|MK689846.1|MK689845.1|MK689844.1|MK689843.1|MK689842.1|MK689841.1|MK689840.1|MK689839.1|MK689838.1|MK689837.1|MK689836.1|MK689835.1|MK689834.1|MK689833.1|MK689832.1|MK689831.1|MK689830.1|MK689829.1|MK689828.1|MK689827.1|MK689826.1|MK689825.1|MK689824.1|MK689823.1|MK689822.1|MK689821.1|MK689820.1|MK689819.1|MK689818.1|MK689817.1|MK689816.1|MK689815.1|MK689814.1|MK689813.1|MK689812.1|MK689811.1|MK689810.1|MK689809.1|MK689808.1|MK689807.1|MK689806.1|MK689805.1|MK689804.1|MK689803.1|MK689802.1|MK689801.1|MK689800.1|MK689799.1|MK689798.1|MK689797.1|MK689796.1|MK689795.1|MK689794.1|MK689793.1|MK689792.1|MK689791.1|MK689790.1|MK689789.1|MK689788.1|MK689787.1|MK689786.1|MK689785.1|MK689784.1|MK689783.1|MK689782.1|MK689781.1|MK689780.1|MK689779.1|MK689778.1|MK689777.1|MK689776.1|MK689775.1|MK689774.1|MK689773.1|MK689772.1|MK689771.1|MK689770.1|MK689769.1|MK689768.1|MK689767.1|MK689766.1|MK689765.1|MK689764.1|MK689763.1|MK689762.1|MK689761.1|MK689760.1|MK689759.1|MK689758.1|MK689757.1|MK689756.1|MK689755.1|MK689754.1|MK689753.1|MK689752.1|MK689751.1|MK689750.1|MK689749.1|MK689748.1|MK689747.1|MK689746.1|MK689745.1|MK689744.1|MK689743.1|MK689742.1|MK689741.1|MK689740.1|MK689739.1|MK689738.1|MK689737.1|MK689736.1|MK689735.1|MK689734.1|MK689733.1|MK689732.1|MK689731.1|MK689730.1|MK689729.1|MK689728.1|MK689727.1|MK689726.1|MK689725.1|MK689724.1|MK689723.1|MK689722.1|MK689721.1|MK689720.1|MK689719.1|MK689718.1|MK689717.1|MK689716.1|MK689715.1|MK689714.1|MK689713.1|MK689712.1|MK689711.1|MK689710.1|MK689709.1|MK689708.1|MK689707.1|MK689706.1|MK689705.1|MK689704.1|MK689703.1|MK689702.1|MK689701.1|MK689700.1|MK689699.1|MK689698.1|MK689697.1|MK689696.1|MK689695.1|MK689694.1|MK689693.1|MK689692.1|MK689691.1|MK689690.1|MK689689.1|MK714199.1|MK714198.1|MK714197.1|MK714196.1|MK714195.1|MK714194.1|MK714193.1|MK714192.1|MK714191.1|MK714190.1|MK714189.1|MK714188.1|MK714187.1|MK714186.1|MK714185.1|MK714184.1|MK714183.1|MK714182.1|MK714181.1|MK714180.1|MK714179.1|MK714178.1|MK714177.1|MK714176.1|MK714175.1|MK714174.1|MK714173.1|MK714172.1|MK714171.1|MK714170.1|MK714169.1|MK714168.1|MK714167.1|MK714166.1|MK714165.1|MK714164.1|MK714163.1|MN182745.1|MN182744.1|MN182743.1|MN182742.1|MN182741.1|MN182740.1|MN182739.1|MN182738.1|MN182737.1|MN182736.1|MN182735.1|MN182734.1|MN182733.1|MN015578.1|MN015577.1|MN015576.1|MN015575.1|MN015574.1|MN015573.1|MN015572.1|MN015571.1|MN015570.1|MN015569.1|MN015568.1|MN015567.1|MN015566.1|MN015565.1|MN015564.1|MN015563.1|MN015562.1|MN015561.1|MN015560.1|MN015559.1|MN015558.1|MN015557.1|MN015556.1|MN015555.1|MK955887.1|MK268771.1|MH932105.1|MK621899.1|MN239486.1|MK598757.1|FJ597644.2|KJ543695.2|KJ543694.2|KJ543693.2|KJ543692.2|KJ543691.2|KJ543687.2|KJ543584.2|KJ543583.2|KJ543582.2|KJ543581.2|KJ543700.1|KJ543699.1|KJ543698.1|KJ543697.1|KJ543696.1|KJ543690.1|KJ543689.1|KJ543688.1|KJ543686.1|KJ543685.1|KJ543684.1|KJ543683.1|KJ543682.1|KJ543681.1|KJ543680.1|KJ543679.1|KJ543678.1|KJ543677.1|KJ543676.1|KJ543675.1|KJ543674.1|KJ543673.1|KJ543672.1|KJ543671.1|KJ543670.1|KJ543669.1|KJ543668.1|KJ543667.1|KJ543666.1|KJ543665.1|KJ543664.1|KJ543663.1|KJ543662.1|KJ543661.1|KJ543660.1|KJ543659.1|KJ543658.1|KJ543657.1|KJ543656.1|KJ543655.1|KJ543654.1|KJ543653.1|KJ543652.1|KJ543651.1|KJ543650.1|KJ543649.1|KJ543648.1|KJ543647.1|KJ543646.1|KJ543645.1|KJ543644.1|KJ543643.1|KJ543642.1|KJ543641.1|KJ543640.1|KJ543639.1|KJ543638.1|KJ543637.1|KJ543636.1|KJ543635.1|KJ543634.1|KJ543633.1|KJ543632.1|KJ543631.1|KJ543630.1|KJ543629.1|KJ543628.1|KJ543627.1|KJ543626.1|KJ543625.1|KJ543624.1|KJ543623.1|KJ543622.1|KJ543621.1|KJ543620.1|KJ543619.1|KJ543618.1|KJ543617.1|KJ543616.1|KJ543615.1|KJ543614.1|KJ543613.1|KJ543612.1|KJ543611.1|KJ543610.1|KJ543609.1|KJ543608.1|KJ543607.1|KJ543606.1|KJ543605.1|KJ543604.1|KJ543603.1|KJ543602.1|KJ543601.1|KJ543600.1|KJ543599.1|KJ543598.1|KJ543597.1|KJ543596.1|KJ543595.1|KJ543594.1|KJ543593.1|KJ543592.1|KJ543591.1|KJ543590.1|KJ543589.1|KJ543588.1|KJ543587.1|KJ543586.1|KJ543585.1|KJ543580.1|KJ543579.1|KJ543578.1|KJ543577.1|KJ543576.1|KJ543575.1|KJ543574.1|KJ543573.1|KJ543572.1|KJ543571.1|KJ543570.1|MN258026.1|MN201603.1|MN114981.1|MN101859.1|MK650891.1|MK491654.1|MK509979.1|MK509978.1|MK509977.1|MK509976.1|MK509969.1|MK509968.1|MK509975.1|MK509974.1|MK509973.1|MK509972.1|MK509971.1|MK509970.1|MK509967.1|MK509966.1|MK509965.1|MK509964.1|MK509963.1|MK509962.1|MK509961.1|MK509960.1|MK509959.1|MK509958.1|MK509957.1|MK509956.1|MK509955.1|MK509954.1|MK509953.1|MK509952.1|MK509951.1|MK509950.1|MK598787.1|MK598786.1|KY572957.1|MN182751.1|MF651989.1|MF651988.1|MF651987.1|MF651986.1|MF651985.1|MF651984.1|MF651983.1|MF651982.1|KT369679.1|KT369678.1|KT369677.1|KT369676.1|KT369675.1|KT369674.1|KT369673.1|KT369672.1|KT369671.1|KT369670.1|KT369669.1|KT369668.1|KT369667.1|KT369666.1|KT369665.1|KT369664.1|KT369663.1|KT369662.1|KT369661.1|KT369660.1|KT369659.1|KT369658.1|KT369657.1|KT369656.1|KT369655.1|KT369654.1|KT369653.1|KT369652.1|KT369651.1|KT369650.1|KT369649.1|KT369648.1|KT369647.1|KT369646.1|KT369645.1|KT369644.1|KT369643.1|KT369642.1|KT369641.1|KT369640.1|KT369639.1|KT369638.1|KT369637.1|KT369636.1|KT369635.1|KT369634.1|KT369633.1|KT369632.1|KT369631.1|KT369630.1|KT369629.1|KT369628.1|KT369627.1|KT369626.1|KT369625.1|KT369624.1|KT369623.1|KT369622.1|KT369621.1|KT369620.1|KT369619.1|KT369618.1|KT369617.1|KT369616.1|KT369615.1|KT369614.1|KT369613.1|KT369612.1|KT369611.1|MK566759.1|MK566758.1|MK566757.1|MK566756.1|MK566755.1|MK566754.1|MK566753.1|MK566752.1|MK566751.1|MK566750.1|MK566749.1|MK566748.1|MK566747.1|MK566746.1|MK566745.1|MK566744.1|MK566743.1|MK566742.1|MK566741.1|MK566740.1|MK566739.1|MK851178.1|MK720490.1|MK720489.1|MK720488.1|MK720487.1|MK720486.1|MK720485.1|MK720484.1|MK720483.1|MK720482.1|MK720481.1|MK720480.1|MK720479.1|MK720478.1|MK720477.1|MK720476.1|MK720475.1|MK720474.1|MK720473.1|MK720472.1|MK720471.1|MK720469.1|MK720468.1|MK720467.1|MK720466.1|MK720465.1|MK720464.1|MK720463.1|MK720462.1|MK720461.1|MK720460.1|MK720459.1|MK720458.1|MK720457.1|MK720456.1|MK720455.1|MK720454.1|MK720453.1|MK720452.1|MK720451.1|MK720450.1|MK720449.1|MK720448.1|MK720447.1|MK720446.1|MK720445.1|MK720444.1|MK720443.1|MK720442.1|MK720441.1|MK720440.1|MK720439.1|MK720438.1|MK720437.1|MK720436.1|MK720435.1|MK720434.1|MK720433.1|MK720431.1|MK720430.1|MK720429.1|MK720428.1|MK720425.1|MK720424.1|MK720423.1|MK720421.1|MK720419.1|MK720418.1|MK720417.1|MK720415.1|MK720414.1|MK720413.1|MK509766.1|MK509765.1|MK509764.1|MK509763.1|MG515527.1|MG515526.1|MG515525.1|MG515524.1|MG515523.1|MG515522.1|MG515521.1|MG515520.1|MG515519.1|MG515518.1|MG515517.1|MG515516.1|MG515515.1|MG515514.1|MG515513.1|MG515512.1|MG515511.1|MG515510.1|MG515509.1|MG515508.1|MG515507.1|MG515506.1|MG515505.1|MG515504.1|MG515503.1|MG515502.1|MG515501.1|MG515500.1|MG515499.1|MG515498.1|MG515497.1|MG515496.1|MG515495.1|MG515494.1|MK128662.1|MK128661.1|MK128660.1|MK128659.1|MK128658.1|MK128657.1|MK128656.1|MK128655.1|MK128654.1|MK128653.1|MK128652.1|MK128651.1|MK128650.1|MK128649.1|MK128648.1|MK128647.1|MK128646.1|MK128645.1|MK128644.1|MK128643.1|MK128642.1|MK128641.1|MK128640.1|MK128639.1|MK128638.1|MK128637.1|MK128636.1|MK128635.1|MK128634.1|MK128633.1|MK128632.1|MK128631.1|MK128630.1|MK128629.1|MK128628.1|MK128627.1|MK128626.1|MK128625.1|MK128624.1|MK128623.1|MK128622.1|MK128621.1|MK128620.1|MK128619.1|MK128618.1|MK128617.1|MK128616.1|MK128615.1|MK128614.1|MK128613.1|MK128612.1|MK128611.1|MK128610.1|MK128609.1|MK128608.1|MK128607.1|MK128606.1|MK128605.1|MK128604.1|MK128603.1|MK128602.1|MK128601.1|MK128600.1|MK128599.1|MK128598.1|MK128597.1|MK128596.1|MK128595.1|MK128594.1|MK128593.1|MK128592.1|MK128591.1|MK128590.1|MK128589.1|MK128588.1|MK128587.1|MK128586.1|MK128585.1|MK128584.1|MK128583.1|MK128582.1|MK128581.1|MK128580.1|KY440163.1|KY440162.1|KY440161.1|KY440160.1|KY440159.1|KY440158.1|KY440157.1|KY440156.1|KY440155.1|KY440154.1|KY440153.1|KY440152.1|MK522797.1|MK522796.1|MK522795.1|MK522794.1|MK522793.1|MK522792.1|MK522791.1|MK522790.1|MK522789.1|MK522788.1|MK522787.1|MK522786.1|MK522785.1|MK522784.1|MK522783.1|MK522782.1|MK522781.1|MK522780.1|MK522779.1|MK522778.1|MK522777.1|MK522776.1|MK522775.1|MK522774.1|MK522773.1|MK522772.1|MK522771.1|MK522770.1|MK522769.1|MK522768.1|MK522767.1|MK522766.1|MK522765.1|MK522764.1|MK522763.1|MK522762.1|MK522761.1|MK522760.1|MK522759.1|MK522758.1|MK522757.1|MK522756.1|MK522755.1|MK522754.1|MK522753.1|MK522752.1|MK522751.1|MK522750.1|MK522749.1|MK522748.1|MK522747.1|MK522746.1|MK522745.1|MK522744.1|MK522743.1|MK522742.1|MK522741.1|MK522740.1|MK522739.1|MK522738.1|MK522737.1|MK522736.1|MK522735.1|MK522734.1|MK522733.1|MK522732.1|MK522731.1|MK522730.1|MK522729.1|MK522728.1|MK522727.1|MK522726.1|MK522725.1|MK522724.1|MK522723.1|MK522722.1|MK522721.1|MK522720.1|MK522719.1|MK522718.1|MK522717.1|MK522716.1|MK522715.1|MK522714.1|MK522713.1|MK522712.1|MK522711.1|MK522710.1|MK522709.1|MK522708.1|MK522707.1|MK522706.1|MK522705.1|MK522704.1|MK522703.1|MK522702.1|MK522701.1|MK522700.1|MK522699.1|MK522698.1|MK522697.1|MK522696.1|MK522695.1|MK522694.1|MK522693.1|MK522692.1|MK522691.1|MK522690.1|MK522689.1|MK522688.1|MK522687.1|MK522686.1|MK522685.1|MK522684.1|MK522683.1|MK522682.1|MK522681.1|MK522680.1|MK522679.1|MK522678.1|MK522677.1|MK522676.1|MK522675.1|MK522674.1|MK522673.1|MK522672.1|MK522671.1|MK522670.1|MK522669.1|MK522668.1|MK522667.1|MK522666.1|MK522665.1|MK522664.1|MK522663.1|MK522662.1|MK522661.1|MK522660.1|MK522659.1|MK522658.1|MK522657.1|MK522656.1|MK522655.1|MK522654.1|MK522653.1|MK522652.1|MK522651.1|MK522650.1|MK522649.1|MK522648.1|MK522647.1|MK522646.1|MK522645.1|MK522644.1|MK522643.1|MK522642.1|MK522641.1|MK522640.1|MK522639.1|MK522638.1|MK522637.1|MK522636.1|MK522635.1|MK522634.1|MK522633.1|MK522632.1|MK522631.1|MK522630.1|MK522629.1|MK522628.1|MK522627.1|MK522626.1|MK522625.1|MK522624.1|MK522623.1|MK522622.1|MK522621.1|MK522620.1|MK522619.1|MK522618.1|MK522617.1|MK522616.1|MK522615.1|MK522614.1|MK522613.1|MK522612.1|MK522611.1|MK522610.1|MK522609.1|MK522608.1|MK522607.1|MK522606.1|MK522605.1|MK522604.1|MK522603.1|MK522602.1|MK522601.1|MK522600.1|MK522599.1|MK522598.1|MK522597.1|MK522596.1|MK522595.1|MK522594.1|MK522593.1|MK522592.1|MK522591.1|MK522590.1|MK522589.1|MK522588.1|MK522587.1|MK522586.1|MK522585.1|MK522584.1|MK522583.1|MK522582.1|MK522581.1|MK522580.1|MK522579.1|MK522578.1|MK522577.1|MK522576.1|MK522575.1|MK522574.1|MK522573.1|MK522572.1|MK522571.1|MK522570.1|MK522569.1|MK522568.1|MK522567.1|MK522566.1|MK522565.1|MK522564.1|MK522563.1|MK522562.1|MK522561.1|MK522560.1|MK522559.1|MK522558.1|MK522557.1|MK522556.1|MK522555.1|MK522554.1|MK522553.1|MK522552.1|MK522551.1|MK522550.1|MK522549.1|MK522548.1|MK522547.1|MK522546.1|MK522545.1|MK522544.1|MK522543.1|MK522542.1|MK522541.1|MK522540.1|MK522539.1|MK522538.1|MK522537.1|MK522536.1|MK522535.1|MK522534.1|MK522533.1|MK522532.1|MK522531.1|MK522530.1|MK522529.1|MK522528.1|MK522527.1|MK522526.1|MK522525.1|MK522524.1|MK522523.1|MN138430.1|MN138429.1|MN138428.1|MN138427.1|MN138426.1|MN138425.1|MN138422.1|MN138421.1|MN138420.1|MN138419.1|MN138417.1|MN138416.1|MN138415.1|MN138414.1|MN138410.1|MN138409.1|MN138408.1|MN138405.1|MN138404.1|MN138403.1|MN138402.1|MN138401.1|MN138400.1|MN138399.1|MN138397.1|MN138396.1|MN138395.1|MN138394.1|MN138393.1|MN138392.1|MN138391.1|MN138389.1|MN138387.1|MN138386.1|MN138385.1|MN138384.1|MN138383.1|MN138382.1|MN138380.1|MN138379.1|MN138378.1|MN138377.1|MN138374.1|MN138373.1|MN138372.1|MN138371.1|MN138370.1|MN138369.1|MN138367.1|MN138366.1|MN138424.1|MN138423.1|MN138418.1|MN138413.1|MN138412.1|MN138411.1|MN138407.1|MN138406.1|MN138398.1|MN138390.1|MN138388.1|MN138381.1|MN138376.1|MN138375.1|MN138368.1|MG214148.1|MG214147.1|MG214146.1|MG214145.1|LC375192.1|LC375191.1|LC375190.1|KF930853.1|KF930852.1|KF930851.1|KF930850.1|KF930849.1|KF930848.1|KF930847.1|KC900457.1|GQ482920.1|GQ482919.1|GQ482918.1|GQ482917.1|GQ482916.1|GQ482912.1|GQ482909.1|GQ482905.1|GQ482904.1|GQ482903.1|GQ482902.1|GQ482901.1|GQ482899.1|GQ482898.1|GQ482897.1|GQ482896.1|GQ482895.1|GQ482894.1|GQ482883.1|GQ482873.1|GQ482871.1|GQ482870.1|GQ482869.1|GQ482868.1|GQ482867.1|GQ482863.1|GQ482860.1|GQ482856.1|GQ482855.1|GQ482854.1|GQ482848.1|GQ482842.1|GQ482833.1|GQ482827.1|GQ482826.1|GQ482823.1|GQ482821.1|GQ482820.1|GQ482811.1|GQ482810.1|GQ482808.1|GQ482796.1|GQ482795.1|GQ482785.1|GQ482780.1|GQ482779.1|GQ482778.1|GQ482777.1|GQ482770.1|GQ482762.1|GQ482759.1|GQ482747.1|GQ482745.1|GQ482737.1|GQ482736.1|GQ482735.1|GQ482734.1|GQ482733.1|GQ482732.1|GQ482731.1|GQ482730.1|GQ482719.1|GQ482718.1|GQ482717.1|GQ482716.1|GQ482715.1|GQ482714.1|GQ482713.1|GQ482712.1|GQ482711.1|GQ482710.1|GQ482709.1|GQ482708.1|GQ482702.1|GQ482701.1|GQ482700.1|GQ482699.1|GQ482698.1|GQ482697.1|GQ482696.1|GQ482695.1|GQ482692.1|GQ482691.1|GQ482690.1|GQ482689.1|GQ482688.1|GQ482681.1|GQ482679.1|GQ482677.1|GQ482675.1|GQ482674.1|GQ482673.1|GQ482672.1|GQ482669.1|GQ482667.1|GQ482662.1|GQ482661.1|GQ482658.1|GQ482657.1|GQ482656.1|GQ482655.1|GQ482651.1|GQ482650.1|GQ482649.1|GQ482648.1|GQ482647.1|GQ482646.1|GQ482645.1|GQ482644.1|GQ482643.1|GQ482642.1|GQ482641.1|GQ482640.1|GQ482639.1|GQ482638.1|GQ482635.1|GQ482634.1|GQ482630.1|GQ482623.1|GQ482620.1|GQ482619.1|GQ482618.1|GQ482616.1|GQ482613.1|GQ482599.1|GQ482598.1|GQ482597.1|GQ482596.1|GQ482595.1|GQ482594.1|GQ482593.1|GQ482587.1|GQ482586.1|GQ482585.1|GQ482584.1|GQ482583.1|GQ482582.1|GQ482581.1|GQ482580.1|GQ482579.1|GQ482578.1|GQ482577.1|GQ482576.1|GQ482575.1|GQ482574.1|GQ482573.1|GQ482572.1|GQ482571.1|GQ482567.1|GQ482566.1|GQ482565.1|GQ482564.1|GQ482563.1|GQ482562.1|GQ482561.1|GQ482560.1|GQ482559.1|GQ482551.1|GQ482550.1|GQ482549.1|GQ482548.1|GQ482547.1|GQ482542.1|GQ482541.1|GQ482540.1|GQ482539.1|GQ482537.1|GQ482536.1|GQ482535.1|GQ482534.1|GQ482533.1|GQ482532.1|GQ482531.1|GQ482530.1|GQ482529.1|GQ482528.1|GQ482527.1|GQ482526.1|GQ482525.1|GQ482524.1|GQ482523.1|GQ482522.1|GQ482521.1|GQ482512.1|GQ482510.1|GQ482509.1|GQ482508.1|GQ482507.1|GQ482506.1|GQ482505.1|GQ482503.1|GQ482497.1|GQ482496.1|GQ482495.1|GQ482494.1|GQ482493.1|GQ482492.1|GQ482491.1|GQ482490.1|GQ482489.1|GQ482482.1|GQ482468.1|GQ482467.1|GQ482465.1|GQ482464.1|GQ482463.1|GQ482461.1|GQ482460.1|GQ482459.1|GQ482458.1|GQ482457.1|GQ482456.1|GQ482455.1|GQ482454.1|GQ482449.1|GQ482448.1|GQ482433.1|GQ482432.1|GQ482431.1|GQ482430.1|GQ482429.1|GQ482428.1|GQ482427.1|GQ482426.1|GQ482424.1|GQ482423.1|GQ482422.1|GQ482421.1|GQ482420.1|GQ482418.1|GQ482417.1|GQ482416.1|GQ482409.1|GQ482393.1|GQ482391.1|GQ482390.1|GQ482387.1|GQ482386.1|GQ482385.1|GQ482382.1|GQ482381.1|GQ482372.1|GQ482370.1|GQ482369.1|GQ482368.1|GQ482366.1|GQ482363.1|GQ482360.1|GQ482355.1|GQ482354.1|GQ482353.1|GQ482352.1|GQ482351.1|GQ482350.1|GQ482349.1|GQ482348.1|GQ482347.1|GQ482346.1|GQ482340.1|GQ482339.1|GQ482338.1|GQ482337.1|GQ482336.1|GQ482335.1|GQ482333.1|GQ482331.1|GQ482326.1|GQ482325.1|GQ482324.1|GQ482323.1|GQ482322.1|GQ482321.1|GQ482320.1|GQ482319.1|GQ482318.1|GQ482317.1|GQ482316.1|GQ482315.1|GQ482314.1|GQ482313.1|GQ482312.1|GQ482311.1|GQ482310.1|GQ482309.1|GQ482308.1|GQ482307.1|GQ482300.1|GQ482299.1|GQ482298.1|GQ482297.1|GQ482296.1|GQ482295.1|GQ482294.1|GQ482283.1|GQ482282.1|GQ482281.1|GQ482280.1|GQ482279.1|GQ482278.1|GQ482277.1|GQ482274.1|GQ482272.1|GQ482270.1|GQ482269.1|GQ482267.1|GQ482266.1|GQ482264.1|GQ482263.1|GQ482261.1|GQ482260.1|GQ482259.1|GQ482252.1|GQ482249.1|GQ482243.1|GQ482242.1|GQ482241.1|GQ482240.1|GQ482239.1|GQ482238.1|GQ482237.1|GQ482236.1|GQ482235.1|GQ482233.1|GQ482232.1|GQ482231.1|GQ482230.1|GQ482229.1|GQ482228.1|GQ482227.1|GQ482226.1|GQ482225.1|GQ482224.1|GQ482223.1|GQ482222.1|GQ482221.1|GQ482219.1|GQ482218.1|GQ482217.1|GQ482213.1|GQ482212.1|GQ482211.1|GQ482210.1|GQ482178.1|GQ482177.1|GQ482176.1|GQ482171.1|GQ482170.1|GQ482167.1|GQ482166.1|GQ482165.1|GQ482162.1|GQ482161.1|GQ482158.1|GQ482155.1|GQ482154.1|GQ482153.1|GQ482152.1|GQ482151.1|GQ482109.1|GQ482108.1|GQ482107.1|GQ482106.1|GQ482105.1|GQ482104.1|GQ482103.1|GQ482102.1|GQ482100.1|GQ482099.1|GQ482093.1|GQ482092.1|GQ482091.1|GQ482090.1|GQ482089.1|GQ482088.1|GQ482085.1|GQ482084.1|GQ482082.1|GQ482081.1|GQ482079.1|GQ482078.1|GQ482077.1|GQ482076.1|GQ482075.1|GQ482074.1|GQ482073.1|GQ482072.1|GQ482071.1|GQ482070.1|GQ482069.1|GQ482068.1|GQ482067.1|GQ482061.1|GQ482060.1|GQ482057.1|GQ482056.1|GQ482055.1|GQ482054.1|GQ482053.1|GQ482052.1|GQ482051.1|GQ482050.1|GQ482049.1|GQ482048.1|GQ482047.1|GQ482046.1|GQ482045.1|GQ482044.1|GQ482043.1|GQ482041.1|GQ482033.1|GQ482032.1|GQ482026.1|GQ482024.1|GQ482023.1|GQ482022.1|GQ482020.1|GQ482013.1|GQ482012.1|GQ482009.1|GQ482004.1|GQ482000.1|GQ481999.1|GQ481997.1|GQ481996.1|GQ481991.1|GQ481979.1|GQ481978.1|GQ481977.1|GQ481976.1|GQ481975.1|GQ481974.1|GQ481972.1|GQ481964.1|GQ481963.1|GQ481962.1|GQ481961.1|GQ481960.1|GQ481959.1|GQ481958.1|GQ481957.1|GQ481951.1|GQ481947.1|GQ481943.1|GQ481937.1|GQ481936.1|GQ481935.1|GQ481934.1|GQ481933.1|GQ481932.1|GQ481931.1|GQ481930.1|GQ481929.1|GQ481928.1|GQ481927.1|GQ481926.1|GQ481921.1|GQ481920.1|GQ481919.1|GQ481918.1|GQ481917.1|GQ481916.1|GQ481915.1|GQ481914.1|GQ481913.1|GQ481912.1|GQ481911.1|GQ481910.1|GQ481909.1|GQ481908.1|GQ481907.1|GQ481906.1|GQ481905.1|GQ481904.1|GQ481903.1|GQ481902.1|GQ481901.1|GQ481900.1|GQ481899.1|GQ481898.1|GQ481896.1|GQ481895.1|GQ481891.1|GQ481890.1|GQ481889.1|GQ481888.1|GQ481887.1|GQ481886.1|GQ481885.1|GQ481884.1|GQ481876.1|GQ481875.1|GQ481854.1|GQ481847.1|GQ481846.1|GQ481843.1|GQ481842.1|GQ481841.1|GQ481840.1|GQ481839.1|GQ481824.1|GQ481823.1|GQ481822.1|GQ481821.1|GQ481820.1|GQ481819.1|GQ481818.1|GQ481817.1|GQ481816.1|GQ481815.1|GQ481814.1|GQ481813.1|GQ481812.1|GQ481805.1|GQ481804.1|GQ481803.1|GQ481802.1|GQ481801.1|GQ481800.1|GQ481790.1|GQ481789.1|GQ481788.1|GQ481787.1|GQ481786.1|GQ481785.1|GQ481784.1|GQ481783.1|GQ481782.1|GQ481781.1|GQ481780.1|GQ481779.1|GQ481778.1|GQ481777.1|GQ481776.1|GQ481775.1|GQ481774.1|GQ481773.1|GQ481767.1|GQ481766.1|GQ481765.1|GQ481764.1|GQ481763.1|GQ481762.1|GQ481761.1|GQ481758.1|GQ481757.1|GQ481756.1|GQ481755.1|GQ481753.1|GQ481752.1|GQ481751.1|GQ481750.1|GQ481749.1|GQ481748.1|GQ481747.1|GQ481746.1|GQ481745.1|GQ481744.1|GQ481743.1|GQ481742.1|GQ481741.1|GQ481740.1|GQ481739.1|GQ481738.1|GQ481718.1|GQ481716.1|GQ481712.1|GQ481711.1|GQ481709.1|GQ481708.1|GQ481707.1|GQ481706.1|GQ481704.1|GQ481701.1|GQ481698.1|GQ481695.1|GQ481692.1|GQ481690.1|GQ481688.1|GQ481687.1|GQ481686.1|GQ481685.1|GQ481684.1|GQ481683.1|GQ481679.1|GQ481677.1|GQ481676.1|GQ481675.1|GQ481674.1|GQ481667.1|GQ481662.1|GQ481658.1|GQ481657.1|GQ481656.1|GQ481648.1|GQ481640.1|GQ481639.1|GQ481638.1|GQ481637.1|GQ481636.1|GQ481635.1|GQ481634.1|GQ481633.1|GQ481632.1|GQ481631.1|GQ481630.1|GQ481629.1|GQ481628.1|GQ481627.1|GQ481626.1|GQ481625.1|GQ481624.1|GQ481623.1|GQ481621.1|GQ481620.1|GQ481615.1|GQ481614.1|GQ481613.1|GQ481611.1|GQ481609.1|GQ481607.1|GQ481604.1|GQ481603.1|GQ481602.1|GQ481601.1|GQ481600.1|GQ481599.1|GQ481598.1|GQ481597.1|GQ481596.1|GQ481595.1|GQ481594.1|GQ481593.1|GQ481587.1|GQ481586.1|GQ481582.1|GQ481573.1|GQ481572.1|GQ481571.1|GQ481564.1|GQ481559.1|GQ481558.1|GQ481557.1|GQ481547.1|GQ481546.1|GQ481545.1|GQ481544.1|GQ481543.1|GQ481542.1|GQ481537.1|GQ481533.1|GQ481529.1|GQ481528.1|GQ481527.1|GQ481526.1|GQ481525.1|GQ481524.1|GQ481523.1|GQ481502.1|GQ481501.1|GQ481500.1|GQ481499.1|GQ481498.1|GQ481497.1|GQ481496.1|GQ481495.1|GQ481494.1|GQ481490.1|GQ481484.1|GQ481483.1|GQ481482.1|GQ481481.1|GQ481480.1|GQ481479.1|GQ481478.1|GQ481477.1|GQ481476.1|GQ481475.1|GQ481474.1|GQ481473.1|GQ481472.1|GQ481471.1|GQ481470.1|GQ481469.1|GQ481468.1|GQ481467.1|GQ481466.1|GQ481465.1|GQ481464.1|GQ481463.1|GQ481462.1|GQ481461.1|GQ481460.1|GQ481459.1|GQ481458.1|GQ481457.1|GQ481456.1|GQ481455.1|GQ481454.1|GQ481453.1|GQ481452.1|GQ481451.1|GQ481444.1|GQ481443.1|GQ481442.1|GQ481441.1|GQ481440.1|GQ481439.1|GQ481435.1|GQ481434.1|GQ481433.1|GQ481431.1|GQ481429.1|GQ481428.1|GQ481427.1|GQ481426.1|GQ481425.1|GQ481424.1|GQ481423.1|GQ481420.1|GQ481417.1|GQ481416.1|GQ481411.1|GQ481410.1|GQ481409.1|GQ481407.1|GQ481405.1|GQ481403.1|GQ481402.1|GQ481401.1|GQ481395.1|GQ481393.1|GQ481390.1|GQ481389.1|GQ481387.1|GQ481386.1|GQ481385.1|GQ481376.1|GQ481374.1|GQ481371.1|GQ481365.1|GQ481358.1|GQ481355.1|GQ481353.1|GQ481351.1|GQ481349.1|GQ481348.1|GQ481346.1|GQ481345.1|GQ481344.1|GQ481341.1|GQ481336.1|GQ481333.1|GQ481328.1|GQ481323.1|GQ481318.1|GQ481317.1|GQ481306.1|GQ481303.1|GQ481302.1|GQ481301.1|GQ481300.1|GQ481296.1|GQ481295.1|GQ481283.1|GQ481282.1|GQ481281.1|GQ481280.1|GQ481279.1|GQ481278.1|GQ481277.1|GQ481276.1|GQ481275.1|GQ481274.1|GQ481273.1|GQ481272.1|GQ481271.1|GQ481270.1|GQ481269.1|GQ481268.1|GQ481267.1|GQ481266.1|GQ481265.1|GQ481264.1|GQ481263.1|GQ481262.1|GQ481261.1|GQ481260.1|GQ481259.1|GQ481258.1|GQ481257.1|GQ481256.1|GQ481255.1|GQ481254.1|GQ481251.1|GQ481249.1|GQ481248.1|GQ482757.1|GQ482755.1|GQ482754.1|GQ482727.1|GQ482726.1|GQ482725.1|GQ482724.1|GQ482723.1|GQ482722.1|GQ482721.1|GQ482694.1|GQ482693.1|GQ482608.1|GQ482607.1|GQ482606.1|GQ482605.1|GQ482604.1|GQ482478.1|GQ482477.1|GQ482476.1|GQ482475.1|GQ482474.1|GQ482473.1|GQ482472.1|GQ482471.1|GQ482470.1|GQ482469.1|GQ482453.1|GQ482452.1|GQ482451.1|GQ482450.1|GQ482446.1|GQ482445.1|GQ482444.1|GQ482443.1|GQ482442.1|GQ482441.1|GQ482440.1|GQ482439.1|GQ482438.1|GQ482437.1|GQ482436.1|GQ482435.1|GQ482434.1|GQ482404.1|GQ482403.1|GQ482402.1|GQ482401.1|GQ482400.1|GQ482398.1|GQ482397.1|GQ482396.1|GQ482395.1|GQ482357.1|GQ482356.1|GQ482175.1|GQ482174.1|GQ481894.1|GQ481893.1|GQ481892.1|GQ481851.1|GQ481850.1|GQ481849.1|GQ481848.1|GQ481838.1|GQ481837.1|GQ481836.1|GQ481835.1|GQ481834.1|GQ481833.1|GQ481832.1|GQ481831.1|GQ481830.1|GQ481799.1|GQ481798.1|GQ481797.1|GQ481796.1|GQ481795.1|GQ481794.1|GQ481793.1|GQ481792.1|GQ481791.1|GQ481772.1|GQ481771.1|GQ481770.1|GQ481769.1|GQ481768.1|GQ481760.1|GQ481759.1|GQ481737.1|GQ481736.1|GQ481735.1|GQ481734.1|GQ481733.1|GQ481732.1|GQ481731.1|GQ481730.1|GQ481729.1|GQ481728.1|GQ481727.1|GQ481647.1|GQ481646.1|GQ481645.1|GQ481644.1|GQ481643.1|GQ481642.1|GQ481641.1|GQ481574.1|GQ481522.1|GQ481518.1|GQ481517.1|GQ481516.1|GQ481515.1|GQ481514.1|GQ481513.1|GQ481512.1|GQ481511.1|GQ481510.1|GQ481509.1|GQ481508.1|GQ481507.1|GQ481506.1|GQ481505.1|GQ481368.1|MK120521.1|MK120520.1|MK120519.1|MK120518.1|MN120686.1|MN120685.1|MN120684.1|MN120683.1|MN120682.1|MN120681.1|MN120680.1|MN120679.1|MN120678.1|MN120677.1|MN120676.1|MN120675.1|MN120674.1|MN120673.1|MN120672.1|MN120671.1|MN120670.1|MN120669.1|MN120668.1|MN120667.1|MN120666.1|MN120665.1|MN120664.1|MN120663.1|MN120662.1|MN120661.1|MN120660.1|MN120659.1|MN120658.1|MN120657.1|MN120656.1|MN120655.1|MN120654.1|MN120653.1|MN120652.1|MN120651.1|MN120650.1|MH700550.1|MH700549.1|MH700548.1|MH700547.1|MK910744.1|MK910743.1|MK910745.1|MN022750.1|MK249368.1|MK249367.1|MK249366.1|MK249365.1|MK249364.1|MK249363.1|MK249362.1|MK249361.1|MK249360.1|MK929789.1|MK929788.1|MK929787.1|MK929786.1|MK929785.1|MK929784.1|MK929783.1|MK929782.1|MK929781.1|MK929780.1|MK929779.1|MK929778.1|MK929777.1|MK929776.1|MK929775.1|MK929774.1|MK929773.1|MK929772.1|MK929771.1|MK929770.1|MK929769.1|MK929768.1|MK929767.1|MK929766.1|MK929765.1|MK929764.1|MK929763.1|MK929762.1|MK929761.1|MK929760.1|MK929759.1|MK929758.1|MK929757.1|MK929756.1|MK929755.1|MK929754.1|MK929753.1|MK929752.1|MK929751.1|MK929750.1|MK929749.1|MK929748.1|MK929747.1|MK929746.1|MK929745.1|MK929744.1|MK929743.1|MK929742.1|MK929741.1|MK929740.1|MK929739.1|MK929738.1|MK929737.1|MK929736.1|MK929735.1|MK929734.1|MK929733.1|MK929732.1|MK929731.1|MK929730.1|MK929729.1|MK929728.1|MK929727.1|MK929726.1|MK929725.1|MK929724.1|MK929723.1|MK929722.1|MK929721.1|MK929720.1|MK929719.1|MK929718.1|MK929717.1|MK929716.1|MK929715.1|MK929714.1|MK929713.1|MK929712.1|MK929711.1|MK929710.1|MK929709.1|MK929708.1|MK929707.1|MK929706.1|MK929705.1|MK929704.1|MK929703.1|MK929702.1|MK929701.1|MK929700.1|MK929699.1|MK929698.1|MK929697.1|MK929696.1|MK929695.1|MK929694.1|MK929693.1|MK929692.1|MK929691.1|MK929690.1|MK929689.1|MK929688.1|MK929687.1|MK929686.1|MK929685.1|MK929684.1|MK929683.1|MK929682.1|MK929681.1|MK929680.1|MK929679.1|MK929678.1|MK929677.1|MK929676.1|MK929675.1|MK929674.1|MK929673.1|MK929672.1|MK929671.1|MK929670.1|MK929669.1|MK929668.1|MK929667.1|MK929666.1|MK929665.1|MK929664.1|MK929663.1|MK929662.1|MK929661.1|MK929660.1|MK929659.1|MK929658.1|MK929657.1|MK929656.1|MK929655.1|MK929654.1|MK929653.1|MK929652.1|MK283736.1|MK283735.1|MK283734.1|MK283733.1|MK283732.1|MK283731.1|MK283730.1|MK283729.1|MK283728.1|MK283727.1|MK283726.1|MK283725.1|MK283724.1|MK283723.1|MK283722.1|MK283721.1|MK283720.1|MK283719.1|MK283718.1|MK283717.1|MK283716.1|MK283715.1|MK283714.1|MK283713.1|MK283712.1|MK283711.1|MH587672.1|MH587671.1|MH587670.1|MH587669.1|MH587668.1|MH587667.1|MH587666.1|MH587665.1|MH587664.1|MH587663.1|MH587662.1|MH587661.1|MH587660.1|MH587659.1|MH587658.1|MH587657.1|MH587656.1|MH587655.1|MH587654.1|MH587653.1|MK532394.1|MK264766.1|MK264765.1|MK264764.1|MK264763.1|MK264762.1|MK264761.1|MK264760.1|MK264759.1|MK264758.1|MK264757.1|MK264756.1|MK264755.1|MK264754.1|MK264753.1|MK264752.1|MK264751.1|MK264750.1|MK264749.1|MK264748.1|MK264747.1|MK264746.1|MK264745.1|MK264744.1|MK264743.1|MK264742.1|MK264741.1|MK264740.1|MK264739.1|MK264738.1|MK264737.1|MK264736.1|MK264735.1|MK264734.1|MK264733.1|MK264732.1|MK264731.1|MK264730.1|MK264729.1|MK264728.1|MK264727.1|MK264726.1|MK264725.1|MK264724.1|MK264723.1|MK264722.1|MK264721.1|MK264720.1|MK264719.1|MK264718.1|MK264717.1|MK264716.1|MK264715.1|MK264714.1|MK264713.1|MK264712.1|MK264711.1|MK264710.1|MK264709.1|MK264708.1|MK264707.1|MK264706.1|MK264705.1|MK264704.1|MK264703.1|MK264702.1|MK264701.1|MK264700.1|MK264699.1|MK264698.1|MK264697.1|MK264696.1|MK264695.1|MK264694.1|MK264693.1|MK264692.1|MK264691.1|MK264690.1|MK264689.1|MK264688.1|MK264687.1|MK264686.1|MK264685.1|MK264684.1|MK264683.1|MK264682.1|MK264681.1|MK264680.1|MK264679.1|MK264678.1|MK264677.1|MK264676.1|MK264675.1|MK264674.1|MK264673.1|MK264672.1|MK264671.1|MK264670.1|MK264669.1|MK264668.1|MK264667.1|MK264666.1|MK264665.1|MK264664.1|MK264663.1|MK264662.1|MK264661.1|MK264660.1|MK264659.1|MK264658.1|MK264657.1|MK264656.1|MK264655.1|MK264654.1|MK264653.1|MK264652.1|MK264651.1|MK264650.1|MK264649.1|MK264648.1|MK264647.1|MK264646.1|MK264645.1|MK264644.1|MK264643.1|MK264642.1|MK264641.1|MK264640.1|MK264639.1|MK264638.1|MK264637.1|MK264636.1|MK264635.1|MK264634.1|MK264633.1|MK264632.1|MK264631.1|MK264630.1|MK264629.1|MK264628.1|MK264627.1|MK264626.1|MK264625.1|MK264624.1|MK264623.1|MK264622.1|MK264621.1|MK264620.1|MK264619.1|MK264618.1|MK264617.1|MK264616.1|MK264615.1|MK264614.1|MK264613.1|MK264612.1|MK264611.1|MK264610.1|MK264609.1|MK264608.1|MK264607.1|MK264606.1|MK264605.1|MK264604.1|MK264603.1|MK264602.1|MK264601.1|MK264600.1|MK264599.1|MK264598.1|MK264597.1|MK264596.1|MK264595.1|MK264594.1|MK264593.1|MK264592.1|MK264591.1|MK264590.1|MK264589.1|MK264588.1|MK264587.1|MK264586.1|MK264585.1|MK264584.1|MK264583.1|MK264582.1|MK264581.1|MK264580.1|MK264579.1|MK264578.1|MK264577.1|MK264576.1|MK264575.1|MK264574.1|MK264573.1|MK264572.1|MK264571.1|MK264570.1|MK264569.1|MK264568.1|MK264567.1|MK264566.1|MK264565.1|MK264564.1|MK264563.1|MK264562.1|MK264561.1|MK264560.1|MK264559.1|MK264558.1|MK264557.1|MK264556.1|MK264555.1|MK264554.1|MK264553.1|MK264552.1|MK264551.1|MK264550.1|MK264549.1|MK264548.1|MK264547.1|MK264546.1|MK264545.1|MK264544.1|MK264543.1|MK264542.1|MK264541.1|MK264540.1|MK264539.1|MK264538.1|MK264537.1|MK264536.1|MK264535.1|MK264534.1|MK264533.1|MK264532.1|MK264531.1|MK264530.1|MK264529.1|MK264528.1|MK264527.1|MK264526.1|MK264525.1|MK264524.1|MK264523.1|MK264522.1|MK264521.1|MK264520.1|MK264519.1|MK264518.1|MK264517.1|MK264516.1|MK264515.1|MK264514.1|MK264513.1|MK264512.1|MK264511.1|MK264510.1|MK264509.1|MK264508.1|MK264507.1|MK264506.1|MK264505.1|MK264504.1|MK264503.1|MK264502.1|MK264501.1|MK264500.1|MK264499.1|MK264498.1|MK264497.1|MK264496.1|MK264495.1|MK264494.1|MK264493.1|MK264492.1|MK264491.1|MK264490.1|MK264489.1|MK264488.1|MK264487.1|MK264486.1|MK264485.1|MK264484.1|MK264483.1|MK264482.1|MK264481.1|MK264480.1|MK264479.1|MK264478.1|MK264477.1|MK264476.1|MK264475.1|MK264474.1|MK264473.1|MK264472.1|MK264471.1|MK264470.1|MK264469.1|MK264468.1|MK264467.1|MK264466.1|MK264465.1|MK264464.1|MK264463.1|MK264462.1|MK264461.1|MK264460.1|MK264459.1|MK264458.1|MK264457.1|MK264456.1|MK264455.1|MK264454.1|MK264453.1|MK264452.1|MK264451.1|MK264450.1|MK264449.1|MK264448.1|MK264447.1|MK264446.1|MK264445.1|MK264444.1|MK264443.1|MK264442.1|MK264441.1|MK264440.1|MK264439.1|MK264438.1|MK264437.1|MK264436.1|MK264435.1|MK264434.1|MK264433.1|MK264432.1|MK264431.1|MK264430.1|MK264429.1|MK264428.1|MK264427.1|MK264426.1|MK264425.1|MK264424.1|MK264423.1|MK264422.1|MK264421.1|MK264420.1|MK264419.1|MK264418.1|MK264417.1|MK264416.1|MK264415.1|MK264414.1|MK264413.1|MK264412.1|MK797983.1|MK797982.1|MK797981.1|MK797980.1|MK797979.1|MK797978.1|MK797977.1|MK797976.1|MK797975.1|MK797974.1|MK797973.1|MK797972.1|MK797971.1|MK797970.1|MK797969.1|MK797968.1|MK797967.1|MK797966.1|MK797965.1|MK797964.1|MK797963.1|MK797962.1|MK797961.1|MK797960.1|MK797959.1|MK797958.1|MK797957.1|MK797956.1|MK797955.1|MK797954.1|MK797953.1|MK797952.1|MK797951.1|MK797950.1|MK797949.1|MK797948.1|MK797947.1|MK797946.1|MK797945.1|MK797944.1|MK797943.1|MK797942.1|MK797941.1|MK797940.1|MK797939.1|MK797938.1|MK797937.1|MK797936.1|MK797935.1|MK797934.1|MK797933.1|MK797932.1|MK797931.1|MK797930.1|MK797929.1|MK797928.1|MK797927.1|MK797926.1|MK797925.1|MK797924.1|MK797923.1|MK797922.1|MK797921.1|MK797920.1|MK797919.1|MK797918.1|MK797917.1|MK797916.1|MK797915.1|MK797914.1|MK797913.1|MK797912.1|MK797911.1|MK797910.1|MK797909.1|MK797908.1|MK797907.1|MK797906.1|MK797905.1|MK797904.1|MK797903.1|MK797902.1|MK797901.1|MK797900.1|MK797899.1|MK797898.1|MK797897.1|MK797896.1|MK797895.1|MK797894.1|MK797893.1|MK797892.1|MK797891.1|MK797890.1|MK797889.1|MK797888.1|MK797887.1|MK797886.1|MK797885.1|MK797884.1|MK797883.1|MK797882.1|MK797881.1|MK797880.1|MK797879.1|MK797878.1|MK797877.1|MK797876.1|MK797875.1|MK797874.1|MK797873.1|MK797872.1|MK797871.1|MK797870.1|MK797869.1|MK797868.1|MK797867.1|MK797866.1|MK797865.1|MK797864.1|MK797863.1|MK797862.1|MK797861.1|MK797860.1|MK797859.1|MK797858.1|MK797857.1|MK797856.1|MK797855.1|MK797854.1|MK797853.1|MK797852.1|MK797851.1|MK797850.1|MK797849.1|MK797848.1|MK797847.1|MK797846.1|MK797845.1|MK797844.1|MK797843.1|MK797842.1|MK797841.1|MK797840.1|MK797839.1|MK797838.1|MK797837.1|MK797836.1|MK797835.1|MK797834.1|MK797833.1|MK797832.1|MK797831.1|MK797830.1|MK797829.1|MK797828.1|MK797827.1|MK797826.1|MK797825.1|MK797824.1|MK797823.1|MK797822.1|MK797821.1|MK797820.1|MK797819.1|MK797818.1|MK797817.1|MK797816.1|MK797815.1|MK797814.1|MK797813.1|MK797812.1|MK797811.1|MK797810.1|MK797809.1|MK797808.1|MK797807.1|MK797806.1|MK797805.1|MK797804.1|MK797803.1|MK797802.1|MK797801.1|MK797800.1|MK797799.1|MK797798.1|MK797797.1|MK797796.1|MK797795.1|MK797794.1|MK797793.1|MK797792.1|MK797791.1|MK797790.1|MK797789.1|MK797788.1|MK797787.1|MK797786.1|MK797785.1|MK797784.1|MK797783.1|MK797782.1|MK797781.1|MK797780.1|MK797779.1|MK797778.1|MK797777.1|MK797776.1|MK797775.1|MK797774.1|MK797773.1|MK797772.1|MK797771.1|MK797770.1|MK797769.1|MK797768.1|MK797767.1|MK797766.1|MK797765.1|MK797764.1|MK797763.1|MK797762.1|MK797761.1|MK797760.1|MK797759.1|MK797758.1|MK797757.1|MK797756.1|MK797755.1|MK797754.1|MK797753.1|MK797752.1|MK797751.1|MK482588.1|MK482587.1|MK482586.1|MK482585.1|MK482584.1|MK482583.1|MK482582.1|MK482581.1|MK482580.1|MK482579.1|MK482578.1|MK482577.1|MK482576.1|MK482575.1|MK482574.1|MK482573.1|MK482572.1|MK482571.1|MK482570.1|MK482569.1|MK482568.1|MK482567.1|MK482566.1|MK482565.1|MK482564.1|MK482563.1|MK482562.1|MK482561.1|MK482560.1|MK482559.1|MK482558.1|MK482557.1|MK482556.1|MK482555.1|MK482554.1|MK482553.1|MK482552.1|MK482551.1|MK482550.1|MK482549.1|MK482548.1|MK482547.1|MK482546.1|MK482545.1|MK482544.1|MK482543.1|MK482542.1|MK482541.1|MK482540.1|MK482539.1|MK482538.1|MK482537.1|MK482536.1|MK482535.1|MK482534.1|MK482533.1|MK482532.1|MK482531.1|MK482530.1|MK482529.1|MK482528.1|MK482527.1|MK482526.1|MK482525.1|MK482524.1|MK482523.1|MK482522.1|MK813859.1|MH536089.1|MH536088.1|MH536087.1|MH536086.1|MH536085.1|MH536084.1|MH536083.1|MH536082.1|MH536081.1|MH536080.1|MH536079.1|MH536078.1|MH536077.1|MH536076.1|MH536075.1|MH536074.1|MH536073.1|MH536072.1|MH536071.1|MH536070.1|MH536069.1|MH536068.1|MH536067.1|MH536066.1|MH536065.1|MH536064.1|MH536063.1|MH536062.1|MH536061.1|MH536060.1|MH536059.1|MH536058.1|MH536057.1|MH536056.1|MH536055.1|MH536054.1|MH536053.1|MH536052.1|MH536051.1|MH536050.1|MH536049.1|MH536048.1|MH536047.1|MH536046.1|MH536045.1|MH536044.1|MH536043.1|MH536042.1|MH536041.1|MH536040.1|MH536039.1|MH536038.1|MH536037.1|MH536036.1|MH536035.1|MH536034.1|MH536033.1|MH536032.1|MH536031.1|MH536030.1|MH536029.1|MH536028.1|MH536027.1|MH536026.1|MH536025.1|MH536024.1|MH536023.1|MH536022.1|MH536021.1|MH536020.1|MH536019.1|MH536018.1|MH536017.1|MH400411.1|MH400410.1|MH400409.1|MH400408.1|MH400407.1|MH400406.1|MH400405.1|MH400404.1|MH400403.1|MH400402.1|MH400401.1|MH400400.1|MH400399.1|MH400398.1|MH400397.1|MH400396.1|MH400395.1|MH400394.1|MH400393.1|MH400392.1|MH400391.1|MH400390.1|MH400389.1|MH400388.1|MH400387.1|MH400386.1|MH400385.1|MH400384.1|MH400383.1|MH400382.1|MH400381.1|MH400380.1|MH400379.1|MH400378.1|MH400377.1|MH400376.1|MH400375.1|MH400374.1|MH400373.1|MH400372.1|MH400371.1|MH400370.1|MH400369.1|MH400368.1|MH400367.1|MH400366.1|MH400365.1|MH400364.1|MH400363.1|MH400362.1|MH400361.1|MH400360.1|MH400359.1|MH400358.1|MH400357.1|MH400356.1|MH400355.1|MH400354.1|MH400353.1|MH400352.1|MH400351.1|MH400350.1|MH400349.1|MH400348.1|MH400347.1|MH400346.1|MH400345.1|MH400344.1|MH400343.1|MH400342.1|MH400341.1|MH400340.1|MH400339.1|MH400338.1|MH400337.1|MH400336.1|MH400335.1|MH400334.1|MH400333.1|MH400332.1|MH400331.1|MH400330.1|MH400329.1|MH400328.1|MH400327.1|MH400326.1|MH400325.1|MH400324.1|MH400323.1|MH400322.1|MH400321.1|MH400320.1|MH400319.1|MH400318.1|MH400317.1|MH400316.1|MH400315.1|MH400314.1|MH400313.1|MH400312.1|MH400311.1|MH400310.1|MK574672.1|MH631469.1|MH631468.1|MH631467.1|MH631466.1|MH631465.1|MH339616.1|MK307892.1|MK307891.1|MK307890.1|MK307889.1|MK184915.1|MK184914.1|MK184913.1|MK184912.1|MF322614.1|MF322613.1|MF322612.1|MF322611.1|MF322610.1|MF322609.1|MF322608.1|MF322607.1|MF322606.1|MF322605.1|MF322604.1|MF322603.1|MF322602.1|MF322601.1|MF322600.1|MF322599.1|MF322598.1|MF322597.1|KX365902.1|KX365901.1|KX365900.1|KX365899.1|KX365898.1|KX365897.1|KX365896.1|KX365895.1|KX365894.1|KX781946.1|KX781945.1|KX781944.1|KX781943.1|KX781942.1|KX781941.1|KX781940.1|KX781939.1|KX781938.1|KX781937.1|KX781936.1|KX781935.1|KX781934.1|KX781933.1|KX781932.1|KX781931.1|KX781925.1|KX781924.1|KX781923.1|KX781922.1|KX781921.1|KX781892.1|KX781891.1|KX781890.1|KX781889.1|KX781885.1|KX781884.1|KX781883.1|KX781882.1|KX781881.1|KX781880.1|KX781879.1|KX781878.1|KX781877.1|KX781876.1|KX781875.1|KX781874.1|KX781873.1|KX781872.1|KX781869.1|KX781868.1|KX781867.1|KX781866.1|KX781865.1|KX781864.1|KX781863.1|KX781862.1|KX781861.1|KX781860.1|KX781859.1|KX781858.1|KX781857.1|KX781856.1|KX781855.1|KX781854.1|KX781853.1|KX781852.1|KX781851.1|KX781850.1|KX781849.1|MK226139.1|MK226138.1|MK226137.1|MK226136.1|MK226135.1|MK226134.1|MK226133.1|MK226132.1|MK226131.1|MK226130.1|MK234124.1|MK908965.1|MK908964.1|MK908963.1|MK908962.1|MK908961.1|MK908960.1|MK908950.1|MK908949.1|MK908948.1|MK908947.1|MK908946.1|MK908945.1|MK908944.1|MK908943.1|MK908942.1|MK908941.1|MK908940.1|MK908939.1|MK908938.1|MK908937.1|MK908936.1|MK908935.1|MK908934.1|MK908933.1|MK908932.1|MK908931.1|MK908930.1|MK908929.1|MK908928.1|MK908927.1|MK908926.1|MK908925.1|MK908924.1|MK908923.1|MK908922.1|MK086019.1|MK086018.1|MK086017.1|MK014748.1|MK014747.1|MK014746.1|MK014745.1|MK014744.1|MH998978.1|MH998977.1|MH998976.1|MH998975.1|MH998974.1|MH998973.1|MH998972.1|MH998971.1|MH998970.1|MH998969.1|MH998968.1|MH998967.1|MH998966.1|MH998965.1|MH998964.1|MH998963.1|MH998962.1|MH998961.1|MH998960.1|MH998959.1|MH998958.1|MH998957.1|MH998956.1|MH998955.1|MH998954.1|MH998953.1|MH998952.1|MH998951.1|MH998950.1|MH998949.1|MH998948.1|MH998947.1|MH998946.1|MH998945.1|MH998944.1|MH998943.1|MH998942.1|MH998941.1|MH998940.1|MH998939.1|MH998938.1|MH998937.1|MH998936.1|MH998935.1|MH998934.1|MH998933.1|MH998932.1|MH998931.1|MH998930.1|MH998929.1|MH998928.1|MH998927.1|MH998926.1|MH998925.1|MH998924.1|MH998923.1|MH998922.1|MH998921.1|MH998920.1|MH998919.1|MH998918.1|MH998917.1|MH998916.1|MH998915.1|MH998914.1|MH998913.1|MH998912.1|MH998911.1|MH998910.1|MH998909.1|MH998908.1|MH998907.1|MH998906.1|MH998905.1|MH998904.1|MH998903.1|MH998902.1|MH998901.1|MH998900.1|MH998899.1|MH998898.1|MH998897.1|MH998896.1|MH998895.1|MH998894.1|MH282379.1|MH282378.1|MH282377.1|MH282376.1|MH282375.1|MH282374.1|KY983388.1|KY983387.1|KY983386.1|KY983385.1|KY983384.1|KY983383.1|KY983382.1|KY983381.1|KY983380.1|KY983379.1|KY983378.1|KY983377.1|KY983376.1|KY983375.1|KY983374.1|KY983373.1|KY983372.1|KY983371.1|KY983370.1|KY983369.1|KY983368.1|KY983367.1|KY983366.1|KY983365.1|KY983364.1|KY983363.1|KY983362.1|KY983361.1|KY983360.1|KY983359.1|KY983358.1|KY983357.1|KY983356.1|MK070853.1|AB574452.1|AB574451.1|AB574442.1|AB574441.1|AB574440.1|AB574439.1|AB574438.1|AB574437.1|AB574436.1|AB574435.1|AB574434.1|AB574433.1|MK041066.1|MK041065.1|MK041064.1|MH998649.1|MH998648.1|MH998647.1|MH998646.1|MH998645.1|MH998644.1|MH998643.1|MH998642.1|MH998641.1|MH998640.1|MH998639.1|MH998638.1|MH998637.1|MH998636.1|MH998635.1|MH998634.1|KR102806.1|KR102805.1|KR102804.1|KR102803.1|KR102802.1|KR102801.1|KR102800.1|KR102799.1|KR102798.1|KR102797.1|KR102796.1|KR102795.1|KR102794.1|KR102793.1|KR102792.1|KR102791.1|KR102790.1|KR102789.1|KR102788.1|KR102787.1|KR102786.1|KR102785.1|KR102784.1|KR102783.1|KR102782.1|KR102781.1|KR102780.1|KR102779.1|KR102778.1|KR102777.1|KR102776.1|KR102775.1|KR102774.1|KR102773.1|KR102772.1|KR102771.1|KR102770.1|KR102769.1|KR102768.1|KR102767.1|KR102766.1|KR102765.1|KR102764.1|KR102763.1|KR102762.1|KR102761.1|KR102760.1|KR102759.1|KR102758.1|KR102757.1|KR102756.1|KR102755.1|KR102754.1|KR102753.1|KR102752.1|KR102751.1|KR102750.1|KR102749.1|KR102748.1|KR102747.1|KR102746.1|KR102745.1|KR102744.1|KR102743.1|KR102742.1|KR102741.1|KR102740.1|KR102739.1|KR102738.1|KR102737.1|KR102736.1|KR102735.1|KR102734.1|KR102733.1|KR102732.1|KR102731.1|KR102730.1|KR102729.1|KR102728.1|KR102727.1|KR102726.1|KR102725.1|KR102724.1|KR102723.1|KR102722.1|KR102721.1|KR102720.1|KR102719.1|KR102718.1|KR102717.1|KR102716.1|KR102715.1|KR102714.1|KR102713.1|KR102712.1|KR102711.1|KR102710.1|KR102709.1|KR102708.1|KR102707.1|KR102706.1|KR102705.1|KR102704.1|KR102703.1|KR102702.1|KR102701.1|KR102700.1|KR102699.1|KR102698.1|KR102697.1|KR102696.1|KR102695.1|KR102694.1|KR102693.1|KR102692.1|KR102691.1|KR102690.1|KR102689.1|KR102688.1|KR102687.1|KR102686.1|KR102685.1|KR102684.1|KR102683.1|KR102682.1|KR102681.1|KR102680.1|KR102679.1|KR102678.1|KR102677.1|KR102676.1|KR102675.1|KR102674.1|KR102673.1|KR102672.1|KR102671.1|KR102670.1|KR102669.1|KR102668.1|KR102667.1|KR102666.1|KR102665.1|KR102664.1|KR102663.1|KR102662.1|KR102661.1|KR102660.1|KR102659.1|KR102658.1|KR102657.1|KR102656.1|KR102655.1|KR102654.1|KR102653.1|KR102652.1|KR102651.1|KR102650.1|KR102649.1|KR102648.1|KR102647.1|KR102646.1|KR102645.1|KR102644.1|KR102643.1|KR102642.1|KR102641.1|KR102640.1|KR102639.1|KR102638.1|KR102637.1|KR102636.1|KR102635.1|KR102634.1|KR102633.1|KR102632.1|KR102631.1|KR102630.1|KR102629.1|KR102628.1|KR102627.1|KR102626.1|KR102625.1|KR102624.1|KR102623.1|KR102622.1|KR102621.1|KR102620.1|KR102619.1|KR102618.1|KR102617.1|KR102616.1|KR102615.1|KR102614.1|KR102613.1|KR102612.1|KR102611.1|KR102610.1|KR102609.1|KR102608.1|KR102607.1|KR102606.1|KR102605.1|KR102604.1|KR102603.1|KR102602.1|KR102601.1|KR102600.1|KR102599.1|KR102598.1|KR102597.1|KR102596.1|KR102595.1|KR102594.1|KR102593.1|KR102592.1|KR102591.1|KR102590.1|KR102589.1|KR102588.1|KR102587.1|KR102586.1|KR102585.1|KR102584.1|KR102583.1|KR102582.1|KR102581.1|KR102580.1|KR102579.1|KR102578.1|KR102577.1|KR102576.1|KR102575.1|KR102574.1|KR102573.1|KR102572.1|KR102571.1|KR102570.1|KR102569.1|KR102568.1|KR102567.1|KR102566.1|KR102565.1|KR102564.1|KR102563.1|KR102562.1|KR102561.1|KR102560.1|KR102559.1|KR102558.1|KR102557.1|KR102556.1|KR102555.1|KR102554.1|KR102553.1|KR102552.1|KR102551.1|KR102550.1|KR102549.1|KR102548.1|KR102547.1|KR102546.1|KR102545.1|KR102544.1|KR102543.1|KR102542.1|KR102541.1|KR102540.1|KR102539.1|KR102538.1|KR102537.1|KR102536.1|KR102535.1|KR102534.1|KR102533.1|KR102532.1|KR102531.1|KR102530.1|KR102529.1|KR102528.1|KR102527.1|KR102526.1|KR102525.1|KR102524.1|KR102523.1|KR102522.1|KR102521.1|KR102520.1|KR102519.1|KR102518.1|KR102517.1|KR102516.1|KR102515.1|KR102514.1|KR102513.1|KR102512.1|KR102511.1|KR102510.1|KR102509.1|KR102508.1|KR102507.1|KR102506.1|KR102505.1|KR102504.1|KR102503.1|KR102502.1|KR102501.1|KR102500.1|KR102499.1|KR102498.1|KR102497.1|KR102496.1|KR102495.1|KR102494.1|KR102493.1|KR102492.1|KR102491.1|KR102490.1|KR102489.1|KR102488.1|KR102487.1|KR102486.1|KR102485.1|KR102484.1|KR102483.1|KR102482.1|KR102481.1|KR102480.1|KR102479.1|KR102478.1|KR102477.1|KR102476.1|KR102475.1|KR102474.1|KR102473.1|KR102472.1|KR102471.1|KR102470.1|KR102469.1|KR102468.1|KR102467.1|KR102466.1|KR102465.1|KR102464.1|KR102463.1|KR102462.1|KR102461.1|KR102460.1|KR102459.1|KR102458.1|KR102457.1|KR102456.1|KR102455.1|KR102454.1|KR102453.1|KR102452.1|KR102451.1|KR102450.1|KR102449.1|KR102448.1|KR102447.1|KR102446.1|KR102445.1|KR102444.1|KR102443.1|KR102442.1|KR102441.1|KR102440.1|KR102439.1|KR102438.1|KR102437.1|KR102436.1|KR102435.1|KR102434.1|KR102433.1|KR102432.1|KR102431.1|KR102430.1|KR102429.1|KR102428.1|KR102427.1|KR102426.1|KR102425.1|KR102424.1|KR102423.1|KR102422.1|KR102421.1|KR102420.1|KR102419.1|KR102418.1|KR102417.1|KR102416.1|KR102415.1|KR102414.1|KR102413.1|KR102412.1|KR102411.1|KR102410.1|KR102409.1|KR102408.1|KR102407.1|KR102406.1|KR102405.1|KR102404.1|KR102403.1|KR102402.1|KR102401.1|KR102400.1|KR102399.1|KR102398.1|KR102397.1|KR102396.1|KR102395.1|KR102394.1|KR102393.1|KR102392.1|KR102391.1|KR102390.1|KR102389.1|KR102388.1|KR102387.1|KR102386.1|KR102385.1|KR102384.1|KR102383.1|KR102382.1|KR102381.1|KR102380.1|KR102379.1|KR102378.1|KR102377.1|KR102376.1|KR102375.1|KR102374.1|KR102373.1|KR102372.1|KR102371.1|KR102370.1|KR102369.1|KR102368.1|KR102367.1|KR102366.1|KR102365.1|KR102364.1|KR102363.1|KR102362.1|KR102361.1|KR102360.1|KR102359.1|KR102358.1|KR102357.1|KR102356.1|KR102355.1|KR102354.1|KR102353.1|KR102352.1|KR102351.1|KR102350.1|KR102349.1|KR102348.1|KR102347.1|KR102346.1|KR102345.1|KR102344.1|KR102343.1|KR102342.1|KR102341.1|KR102340.1|KR102339.1|KR102338.1|KR102337.1|KR102336.1|KR102335.1|KR102334.1|KR102333.1|KR102332.1|KR102331.1|KR102330.1|KR102329.1|KR102328.1|KR102327.1|KR102326.1|KR102325.1|KR102324.1|KR102323.1|KR102322.1|KR102321.1|KR102320.1|KR102319.1|KR102318.1|KR102317.1|KR102316.1|KR102315.1|KR102314.1|KR102313.1|KR102312.1|KR102311.1|KR102310.1|KR102309.1|KR102308.1|KR102307.1|KR102306.1|KR102305.1|KR102304.1|KR102303.1|KR102302.1|KR102301.1|KR102300.1|KR102299.1|KR102298.1|KR102297.1|KR102296.1|KR102295.1|KR102294.1|KR102292.1|KR102291.1|KR102290.1|KR102289.1|KR102288.1|KR102287.1|KR102286.1|KR102285.1|KR102284.1|KR102283.1|KR102282.1|KR102281.1|KR102280.1|KR102279.1|KR102278.1|KR102277.1|KR102276.1|KR102275.1|KR102274.1|KR102273.1|KR102272.1|KR102271.1|KR102270.1|KR102269.1|KR102268.1|KR102267.1|KR102266.1|KR102265.1|KR102264.1|KR102263.1|KR102262.1|KR102261.1|KR102260.1|KR102259.1|KR102258.1|KR102257.1|KR102256.1|KR102255.1|KR102254.1|KR102253.1|KR102252.1|KR102251.1|KR102250.1|KR102249.1|KR102248.1|KR102247.1|KR102246.1|KR102245.1|KR102244.1|KR102243.1|KR102242.1|KR102241.1|KR102240.1|KR102239.1|KR102238.1|KR102237.1|KR102236.1|KR102235.1|KR102234.1|KR102233.1|KR102232.1|KR102231.1|KR102230.1|KR102229.1|KR102228.1|KR102227.1|KR102226.1|KR102225.1|KR102224.1|KR102223.1|KR102222.1|KR102221.1|KR102220.1|KR102219.1|KR102218.1|KR102217.1|KR102216.1|KR102215.1|KR102214.1|KR102213.1|KR102212.1|KR102211.1|KR102210.1|KR102209.1|KR102208.1|KR102207.1|KR102206.1|KR102205.1|KR102204.1|KR102203.1|KR102202.1|KR102201.1|KR102200.1|KR102199.1|KR102198.1|KR102197.1|KR102196.1|KR102195.1|KR102194.1|KR102193.1|KR102192.1|KR102191.1|KR102190.1|KR102189.1|KR102188.1|KR102187.1|KR102186.1|KR102185.1|KR102184.1|KR102183.1|KR102182.1|KR102181.1|KR102180.1|KR102179.1|KR102178.1|KR102177.1|KR102176.1|KR102175.1|KR102174.1|KR102173.1|KR102172.1|KR102171.1|KR102170.1|KR102169.1|KR102168.1|KR102167.1|KR102166.1|KR102165.1|KR102164.1|KR102163.1|KR102162.1|KR102161.1|KR102160.1|KR102159.1|KR102158.1|KR102157.1|KR102156.1|KR102155.1|KR102154.1|KR102153.1|KR102152.1|KR102151.1|KR102150.1|KR102149.1|KR102148.1|KR102147.1|KR102146.1|KR102145.1|KR102144.1|KR102143.1|KR102142.1|KR102141.1|KR102140.1|KR102139.1|KR102138.1|KR102137.1|KR102136.1|KR102135.1|KR102134.1|KR102133.1|KR102132.1|KR102131.1|KR102130.1|KR102129.1|KR102128.1|KR102127.1|KR102126.1|KR102125.1|KR102124.1|KR102123.1|KR102122.1|KR102121.1|KR102120.1|KR102119.1|KR102118.1|KR102117.1|KR102116.1|KR102115.1|KR102114.1|KR102113.1|KR102112.1|KR102111.1|KR102110.1|KR102109.1|KR102108.1|KR102107.1|KR102106.1|KR102105.1|KR102104.1|KR102103.1|KR102102.1|KR102101.1|KR102100.1|KR102099.1|KR102098.1|KR102097.1|KR102096.1|KR102095.1|KR102094.1|KR102093.1|KR102092.1|KR102091.1|KR102090.1|KR102089.1|KR102088.1|KR102087.1|KR102086.1|KR102085.1|KR102084.1|KR102083.1|KR102082.1|KR102081.1|KR102080.1|KR102079.1|KR102078.1|KR102077.1|KR102076.1|KR102075.1|KR102074.1|KR102073.1|KR102072.1|KR102071.1|KR102070.1|KR102069.1|KR102068.1|KR102067.1|KR102066.1|KR102065.1|KR102064.1|KR102063.1|KR102062.1|KR102061.1|KR102060.1|KR102059.1|KR102058.1|KR102057.1|KR102056.1|KR102055.1|KR102054.1|KR102053.1|KR102052.1|KR102051.1|KR102050.1|KR102049.1|KR102048.1|KR102047.1|KR102046.1|KR102045.1|KR102044.1|KR102043.1|KR102042.1|KR102041.1|KR102040.1|KR102039.1|KR102038.1|KR102037.1|KR102036.1|KR102035.1|KR102034.1|KR102033.1|KR102032.1|KR102031.1|KR102030.1|KR102029.1|KR102028.1|KR102027.1|KR102026.1|KR102025.1|KR102024.1|KR102023.1|KR102022.1|KR102021.1|KR102020.1|KR102019.1|KR102018.1|KR102017.1|KR102016.1|KR102015.1|KR102014.1|KR102013.1|KR102012.1|KR102011.1|KR102010.1|KR102009.1|KR102008.1|KR102007.1|KR102006.1|KR102005.1|KR102004.1|KR102003.1|KR102002.1|KR102001.1|KR102000.1|KR101999.1|KR101998.1|KR101997.1|KR101996.1|KR101995.1|KR101994.1|KR101993.1|KR101992.1|KR101991.1|KR101990.1|KR101989.1|KR101988.1|KR101987.1|KR101986.1|KR101985.1|KR101984.1|KR101983.1|KR101982.1|KR101981.1|KR101980.1|KR101979.1|KR101978.1|KR101977.1|KR101976.1|KR101975.1|KR101974.1|KR101973.1|KR101972.1|KR101971.1|KR101970.1|KR101969.1|KR101968.1|KR101967.1|KR101966.1|KR101965.1|KR101964.1|KR101963.1|KR101962.1|KR101961.1|KR101960.1|KR101959.1|KR101958.1|KR101957.1|KR101956.1|KR101955.1|KR101954.1|KR101953.1|KR101952.1|KR101951.1|KR101950.1|KR101949.1|KR101948.1|KR101947.1|KR101946.1|KR101945.1|KR101944.1|KR101943.1|KR101942.1|KR101941.1|KR101940.1|KR101939.1|KR101938.1|KR101937.1|KR101936.1|KR101935.1|KR101934.1|KR101933.1|KR101932.1|KR101931.1|KR101930.1|KR101929.1|KR101928.1|KR101927.1|KR101926.1|KR101925.1|KR101924.1|KR101923.1|KR101922.1|KR101921.1|KR101920.1|KR101919.1|KR101918.1|KR101917.1|KR101916.1|KR101915.1|KR101914.1|KR101913.1|KR101912.1|KR101911.1|KR101910.1|KR101909.1|KR101908.1|KR101907.1|KR101906.1|KR101905.1|KR101904.1|KR101903.1|KR101902.1|KR101901.1|KR101900.1|KR101899.1|KR101898.1|KR101897.1|KR101896.1|KR101895.1|KR101894.1|KR101893.1|KR101892.1|KR101891.1|KR101890.1|KR101889.1|KR101888.1|KR101887.1|KR101886.1|KR101885.1|KR101884.1|KR101883.1|KR101882.1|KR101881.1|KR101880.1|KR101879.1|KR101878.1|KR101877.1|KR101876.1|KR101875.1|KR101874.1|KR101873.1|KR101872.1|KR101871.1|KR101870.1|KR101869.1|KR101868.1|KR101867.1|KR101866.1|KR101865.1|KR101864.1|KR101863.1|KR101862.1|KR101861.1|KR101860.1|KR101859.1|KR101858.1|KR101857.1|KR101856.1|KR101855.1|KR101854.1|KR101853.1|KR101852.1|KR101851.1|KR101850.1|KR101849.1|KR101848.1|KR101847.1|KR101846.1|KR101845.1|KR101844.1|KR101843.1|KR101842.1|KR101841.1|KR101840.1|KR101839.1|KR101838.1|KR101837.1|KR101836.1|KR101835.1|KR101834.1|KR101833.1|KR101832.1|KR101831.1|KR101830.1|KR101829.1|KR101828.1|KR101827.1|KR101826.1|KR101825.1|KR101824.1|KR101823.1|KR101822.1|KR101821.1|KR101820.1|KR101819.1|KR101818.1|KR101817.1|KR101816.1|KR101815.1|KR101814.1|KR101813.1|KR101812.1|KR101811.1|KR101810.1|KR101809.1|KR101808.1|KR101807.1|KR101806.1|KR101805.1|KR101804.1|KR101803.1|KR101802.1|KR101801.1|KR101800.1|KR101799.1|KR101798.1|KR101797.1|KR101796.1|KR101795.1|KR101794.1|KR101793.1|KR101792.1|KR101791.1|KR101790.1|KR101789.1|KR101788.1|KR101787.1|KR101786.1|KR101785.1|KR101784.1|KR101783.1|KR101782.1|KR101781.1|KR101780.1|KR101779.1|KR101778.1|KR101777.1|KR101776.1|KR101775.1|KR101774.1|KR101773.1|KR101772.1|KR101771.1|KR101770.1|KR101769.1|KR101768.1|KR101767.1|KR101766.1|KR101765.1|KR101764.1|KR101763.1|KR101762.1|KR101761.1|KR101760.1|KR101759.1|KR101758.1|KR101757.1|KR101756.1|KR101755.1|KR101754.1|KR101753.1|KR101752.1|KR101751.1|KR101750.1|KR101749.1|KR101748.1|KR101747.1|KR101746.1|KR101745.1|KR101744.1|KR101743.1|KR101742.1|KR101741.1|KR101740.1|KR101739.1|KR101738.1|KR101737.1|KR101736.1|KR101735.1|KR101734.1|KR101733.1|KR101732.1|KR101731.1|KR101730.1|KR101729.1|KR101728.1|KR101727.1|KR101726.1|KR101725.1|KR101724.1|KR101723.1|KR101722.1|KR101721.1|KR101720.1|KR101719.1|KR101718.1|KR101717.1|KR101716.1|KR101715.1|KR101714.1|KR101713.1|KR101712.1|KR101711.1|KR101710.1|KR101709.1|KR101708.1|KR101707.1|KR101705.1|KR101704.1|KR101703.1|KR101702.1|KR101701.1|KR101700.1|KR101699.1|KR101698.1|KR101697.1|KR101696.1|KR101695.1|KR101694.1|KR101693.1|KR101692.1|KR101691.1|KR101690.1|KR101689.1|KR101688.1|KR101687.1|KR101686.1|KR101685.1|KR101684.1|KR101683.1|KR101682.1|KR101681.1|KR101680.1|KR101679.1|KR101678.1|KR101677.1|KR101676.1|KR101675.1|KR101674.1|KR101673.1|KR101672.1|KR101671.1|KR101670.1|KR101669.1|KR101668.1|KR101667.1|KR101666.1|KR101665.1|KR101664.1|KR101663.1|KR101662.1|KR101661.1|KR101660.1|KR101659.1|KR101658.1|KR101657.1|KR101656.1|KR101655.1|KR101654.1|KR101653.1|KR101652.1|KR101651.1|KR101650.1|KR101649.1|KR101648.1|KR101647.1|KR101646.1|KR101645.1|KR101644.1|KR101643.1|KR101642.1|KR101641.1|KR101640.1|KR101639.1|KR101638.1|KR101637.1|KR101636.1|KR101635.1|KR101634.1|KR101633.1|KR101632.1|KR101631.1|KR101630.1|KR101629.1|KR101628.1|KR101627.1|KR101626.1|KR101625.1|KR101624.1|KR101623.1|KR101622.1|KR101621.1|KR101620.1|KR101619.1|KR101618.1|KR101617.1|KR101616.1|KR101615.1|KR101614.1|KR101613.1|KR101612.1|KR101611.1|KR101610.1|KR101609.1|KR101608.1|KR101607.1|KR101606.1|KR101605.1|KR101604.1|KR101603.1|KR101602.1|KR101601.1|KR101600.1|KR101599.1|KR101598.1|KR101597.1|KR101596.1|KR101595.1|KR101594.1|KR101593.1|KR101592.1|KR101591.1|KR101590.1|KR101589.1|KR101588.1|KR101587.1|KR101586.1|KR101585.1|KR101584.1|KR101583.1|KR101582.1|KR101581.1|KR101580.1|KR101579.1|KR101578.1|KR101577.1|KR101576.1|KR101575.1|KR101574.1|KR101573.1|KR101572.1|KR101571.1|KR101570.1|KR101569.1|KR101568.1|KR101567.1|KR101566.1|KR101565.1|KR101564.1|KR101563.1|KR101562.1|KR101561.1|KR101560.1|KR101559.1|KR101558.1|KR101557.1|KR101556.1|KR101555.1|KR101554.1|KR101553.1|KR101552.1|KR101551.1|KR101550.1|KR101549.1|KR101548.1|KR101547.1|KR101546.1|KR101545.1|KR101544.1|KR101543.1|KR101542.1|KR101541.1|KR101540.1|KR101539.1|KR101538.1|KR101537.1|KR101536.1|KR101535.1|KR101534.1|KR101533.1|KR101532.1|KR101531.1|KR101530.1|KR101529.1|KR101528.1|KR101527.1|KR101526.1|KR101525.1|KR101524.1|KR101523.1|KR101522.1|KR101521.1|KR101520.1|KR101519.1|KR101518.1|KR101517.1|KR101516.1|KR101515.1|KR101514.1|KR101513.1|KR101512.1|KR101511.1|KR101510.1|KR101509.1|KR101508.1|KR101507.1|KR101506.1|KR101505.1|KR101504.1|KR101503.1|KR101502.1|KR101501.1|KR101500.1|KR101499.1|KR101498.1|KR101497.1|KR101496.1|KR101495.1|KR101494.1|KR101493.1|KR101492.1|KR101491.1|KR101490.1|KR101489.1|KR101488.1|KR101487.1|KR101486.1|KR101485.1|KR101484.1|KR101483.1|KR101482.1|KR101481.1|KR101480.1|KR101479.1|KR101478.1|KR101477.1|KR101476.1|KR101475.1|KR101474.1|KR101473.1|KR101472.1|KR101471.1|KR101470.1|KR101469.1|KR101468.1|KR101467.1|KR101466.1|KR101465.1|KR101464.1|KR101463.1|KR101462.1|KR101461.1|KR101460.1|KR101459.1|KR101458.1|KR101457.1|KR101456.1|KR101455.1|KR101454.1|KR101453.1|KR101452.1|KR101451.1|KR101450.1|KR101449.1|KR101448.1|KR101447.1|KR101446.1|KR101445.1|KR101444.1|KR101443.1|KR101442.1|KR101441.1|KR101440.1|KR101439.1|KR101438.1|KR101437.1|KR101436.1|KR101435.1|KR101434.1|KR101433.1|KR101432.1|KR101431.1|KR101430.1|KR101429.1|KR101428.1|KR101427.1|KR101426.1|KR101425.1|KR101424.1|KR101423.1|KR101422.1|KR101421.1|KR101420.1|KR101419.1|KR101418.1|KR101417.1|KR101416.1|KR101415.1|KR101414.1|KR101413.1|KR101412.1|KR101411.1|KR101410.1|KR101409.1|KR101408.1|KR101407.1|KR101406.1|KR101405.1|KR101404.1|KR101403.1|KR101402.1|KR101401.1|KR101400.1|KR101399.1|KR101398.1|KR101397.1|KR101396.1|KR101395.1|KR101394.1|KR101393.1|KR101392.1|KR101391.1|KR101390.1|KR101389.1|KR101388.1|KR101387.1|KR101386.1|KR101385.1|KR101384.1|KR101383.1|KR101382.1|KR101381.1|KR101380.1|KR101379.1|KR101378.1|KR101377.1|KR101376.1|KR101375.1|KR101374.1|KR101373.1|KR101372.1|KR101371.1|KR101370.1|KR101369.1|KR101368.1|KR101367.1|KR101366.1|KR101365.1|KR101364.1|KR101363.1|KR101362.1|KR101361.1|KR101360.1|KR101359.1|KR101358.1|KR101357.1|KR101356.1|KR101355.1|KR101354.1|KR101353.1|KR101352.1|KR101351.1|KR101350.1|KR101349.1|KR101348.1|KR101347.1|KR101346.1|KR101345.1|KR101344.1|KR101343.1|KR101342.1|KR101341.1|KR101340.1|KR101339.1|KR101338.1|KR101337.1|KR101336.1|KR101335.1|KR101334.1|KR101333.1|KR101332.1|KR101331.1|KR101330.1|KR101329.1|KR101328.1|KR101327.1|KR101326.1|KR101325.1|KR101324.1|KR101323.1|KR101322.1|KR101321.1|KR101320.1|KR101319.1|KR101318.1|KR101317.1|KR101316.1|KR101315.1|KR101314.1|KR101313.1|KR101312.1|KR101311.1|KR101310.1|KR101309.1|KR101308.1|KR101307.1|KR101306.1|KR101305.1|KR101304.1|KR101303.1|KR101302.1|KR101301.1|KR101300.1|KR101299.1|KR101298.1|KR101297.1|KR101296.1|KR101295.1|KR101294.1|KR101293.1|KR101292.1|KR101291.1|KR101290.1|KR101289.1|KR101288.1|KR101287.1|KR101286.1|KR101285.1|KR101284.1|KR101283.1|KR101282.1|KR101281.1|KR101280.1|KR101279.1|KR101278.1|KR101277.1|KR101276.1|KR101275.1|KR101274.1|KR101273.1|KR101272.1|KR101271.1|KR101270.1|KR101269.1|KR101268.1|KR101267.1|KR101266.1|KR101265.1|KR101264.1|KR101263.1|KR101262.1|KR101261.1|KR101260.1|KR101259.1|KR101258.1|KR101257.1|KR101256.1|KR101255.1|KR101254.1|KR101253.1|KR101252.1|KR101251.1|KR101250.1|KR101249.1|KR101248.1|KR101247.1|KR101246.1|KR101245.1|KR101244.1|KR101243.1|KR101242.1|KR101241.1|KR101239.1|KR101238.1|KR101237.1|KR101236.1|KR101235.1|KR101234.1|KR101233.1|KR101232.1|KR101231.1|KR101230.1|KR101229.1|KR101228.1|KR101227.1|KR101226.1|KR101225.1|KR101224.1|KR101223.1|KR101222.1|KR101221.1|KR101220.1|KR101219.1|KR101218.1|KR101217.1|KR101216.1|KR101215.1|KR101214.1|KR101213.1|KR101212.1|KR101211.1|KR101210.1|KR101209.1|KR101208.1|KR101207.1|KR101206.1|KR101205.1|KR101204.1|KR101203.1|KR101202.1|KR101201.1|KR101200.1|KR101199.1|KR101198.1|KR101197.1|KR101196.1|KR101195.1|KR101194.1|KR101193.1|KR101192.1|KR101191.1|KR101190.1|KR101189.1|KR101188.1|KR101187.1|KR101186.1|KR101185.1|KR101184.1|KR101183.1|KR101182.1|KR101181.1|KR101180.1|KR101179.1|KR101178.1|KR101177.1|KR101176.1|KR101175.1|KR101174.1|KR101173.1|KR101172.1|KR101171.1|KR101170.1|KR101169.1|KR101168.1|KR101167.1|KR101166.1|KR101165.1|KR101164.1|KR101163.1|KR101162.1|KR101161.1|KR101160.1|KR101159.1|KR101158.1|KR101157.1|KR101156.1|KR101155.1|KR101154.1|KR101153.1|KR101152.1|KR101151.1|KR101150.1|KR101149.1|KR101148.1|KR101147.1|KR101146.1|KR101145.1|KR101144.1|KR101143.1|KR101142.1|KR101141.1|KR101140.1|KR101139.1|KR101138.1|KR101137.1|KR101136.1|KR101135.1|KR101134.1|KR101133.1|KR101132.1|KR101131.1|KR101130.1|KR101129.1|KR101128.1|KR101127.1|KR101126.1|KR101125.1|KR101124.1|KR101123.1|KR101122.1|KR101121.1|KR101120.1|KR101119.1|KR101118.1|KR101117.1|KR101116.1|KR101115.1|KR101114.1|KR101113.1|KR101112.1|KR101111.1|KR101110.1|KR101109.1|KR101108.1|KR101107.1|KR101106.1|KR101105.1|KR101104.1|KR101103.1|KR101102.1|KR101101.1|KR101100.1|KR101099.1|KR101098.1|KR101097.1|KR101096.1|KR101095.1|KR101094.1|KR101093.1|KR101092.1|KR101091.1|KR101090.1|KR101089.1|KR101088.1|KR101087.1|KR101086.1|KR101085.1|KR101084.1|KR101083.1|KR101082.1|KR101081.1|KR101080.1|KR101079.1|KR101078.1|KR101077.1|KR101076.1|KR101075.1|KR101074.1|KR101073.1|KR101072.1|KR101071.1|KR101070.1|KR101069.1|KR101068.1|KR101067.1|KR101066.1|KR101065.1|KR101064.1|KR101063.1|KR101062.1|KR101061.1|KR101060.1|KR101059.1|KR101058.1|KR101057.1|KR101056.1|KR101055.1|KR101054.1|KR101053.1|KR101052.1|KR101051.1|KR101050.1|KR101049.1|KR101048.1|KR101047.1|KR101046.1|KR101045.1|KR101044.1|KR101043.1|KR101042.1|KR101041.1|KR101040.1|KR101039.1|KR101038.1|KR101037.1|KR101036.1|KR101035.1|KR101034.1|KR101033.1|KR101032.1|KR101031.1|KR101030.1|KR101029.1|KR101028.1|KR101027.1|KR101026.1|KR101025.1|KR101024.1|KR101023.1|KR101022.1|KR101021.1|KR101020.1|KR101019.1|KR101018.1|KR101017.1|KR101016.1|KR101015.1|KR101014.1|KR101013.1|KR101012.1|KR101011.1|KR101010.1|KR101009.1|KR101008.1|KR101007.1|KR101006.1|KR101005.1|KR101004.1|KR101003.1|KR101002.1|KR101001.1|KR101000.1|KR100999.1|KR100998.1|KR100997.1|KR100996.1|KR100995.1|KR100994.1|KR100993.1|KR100992.1|KR100991.1|KR100990.1|KR100989.1|KR100988.1|KR100987.1|KR100986.1|KR100985.1|KR100984.1|KR100983.1|KR100982.1|KR100981.1|KR100980.1|KR100979.1|KR100978.1|KR100977.1|KR100976.1|KR100975.1|KR100974.1|KR100973.1|KR100972.1|KR100971.1|KR100970.1|KR100969.1|KR100968.1|KR100967.1|KR100966.1|KR100965.1|KR100964.1|KR100963.1|KR100962.1|KR100961.1|KR100960.1|KR100959.1|KR100958.1|KR100957.1|KR100956.1|KR100955.1|KR100954.1|KR100953.1|KR100952.1|KR100951.1|KR100950.1|KR100949.1|KR100948.1|KR100947.1|KR100946.1|KR100945.1|KR100944.1|KR100943.1|KR100942.1|KR100941.1|KR100940.1|KR100939.1|KR100938.1|KR100937.1|KR100936.1|KR100935.1|KR100934.1|KR100933.1|KR100932.1|KR100931.1|KR100930.1|KR100929.1|KR100928.1|KR100927.1|KR100926.1|KR100925.1|KR100924.1|KR100923.1|KR100922.1|KR100921.1|KR100920.1|KR100919.1|KR100918.1|KR100917.1|KR100916.1|KR100915.1|KR100914.1|KR100913.1|KR100912.1|KR100911.1|KR100910.1|KR100909.1|KR100908.1|KR100907.1|KR100906.1|KR100905.1|KR100904.1|KR100903.1|KR100902.1|KR100901.1|KR100900.1|KR100899.1|KR100898.1|KR100897.1|KR100896.1|KR100895.1|KR100894.1|KR100893.1|KR100892.1|KR100891.1|KR100890.1|KR100889.1|KR100888.1|KR100887.1|KR100886.1|KR100885.1|KR100884.1|KR100883.1|KR100882.1|KR100881.1|KR100880.1|KR100879.1|KR100878.1|KR100877.1|KR100876.1|KR100875.1|KR100874.1|KR100873.1|KR100872.1|KR100871.1|KR100870.1|KR100869.1|KR100868.1|KR100867.1|KR100866.1|KR100865.1|KR100864.1|KR100863.1|KR100862.1|KR100861.1|KR100860.1|KR100859.1|KR100858.1|KR100857.1|KR100856.1|KR100855.1|KR100854.1|KR100853.1|KR100852.1|KR100851.1|KR100850.1|KR100849.1|KR100848.1|KR100847.1|KR100846.1|KR100845.1|KR100844.1|KR100843.1|KR100842.1|KR100841.1|KR100840.1|KR100839.1|KR100838.1|KR100837.1|KR100836.1|KR100835.1|KR100834.1|KR100833.1|KR100832.1|KR100831.1|KR100830.1|KR100829.1|KR100828.1|KR100827.1|KR100826.1|KR100825.1|KR100824.1|KR100823.1|KR100822.1|KR100821.1|KR100820.1|KR100819.1|KR100818.1|KR100817.1|KR100816.1|KR100815.1|KR100814.1|KR100813.1|KR100812.1|KR100811.1|KR100810.1|KR100809.1|KR100808.1|KR100807.1|KR100806.1|KR100805.1|KR100804.1|KR100803.1|KR100802.1|KR100801.1|KR100800.1|KR100799.1|KR100798.1|KR100797.1|KR100796.1|KR100795.1|KR100794.1|KR100793.1|KR100792.1|KR100791.1|KR100790.1|KR100789.1|KR100788.1|KR100787.1|KR100786.1|KR100785.1|KR100784.1|KR100783.1|KR100782.1|KR100781.1|KR100780.1|KR100779.1|KR100778.1|KR100777.1|KR100776.1|KR100775.1|KR100774.1|KR100773.1|KR100772.1|KR100771.1|KR100770.1|KR100769.1|KR100768.1|KR100767.1|KR100766.1|KR100765.1|KR100764.1|KR100763.1|KR100762.1|KR100761.1|KR100760.1|KR100759.1|KR100758.1|KR100757.1|KR100756.1|KR100755.1|KR100754.1|KR100753.1|KR100752.1|KR100751.1|KR100750.1|KR100749.1|KR100748.1|KR100747.1|KR100746.1|KR100745.1|KR100744.1|KR100743.1|KR100742.1|KR100741.1|KR100740.1|KR100739.1|KR100738.1|KR100737.1|KR100736.1|KR100735.1|KR100734.1|KR100733.1|KR100732.1|KR100731.1|KR100730.1|KR100729.1|KR100728.1|KR100727.1|KR100726.1|KR100725.1|KR100724.1|KR100723.1|KR100722.1|KR100721.1|KR100720.1|KR100719.1|KR100718.1|KR100717.1|KR100716.1|KR100715.1|KR100714.1|KR100713.1|KR100712.1|KR100711.1|KR100710.1|KR100709.1|KR100708.1|KR100707.1|KR100706.1|KR100705.1|KR100704.1|KR100703.1|KR100702.1|KR100701.1|KR100700.1|KR100699.1|KR100698.1|KR100697.1|KR100696.1|KR100695.1|KR100694.1|KR100693.1|KR100692.1|KR100691.1|KR100690.1|KR100689.1|KR100688.1|KR100687.1|KR100686.1|KR100685.1|KR100684.1|KR100683.1|KR100682.1|KR100681.1|KR100680.1|KR100679.1|KR100678.1|KR100677.1|KR100676.1|KR100675.1|KR100674.1|KR100673.1|KR100672.1|KR100671.1|KR100670.1|KR100669.1|KR100668.1|KR100667.1|KR100666.1|KR100665.1|KR100664.1|KR100663.1|KR100662.1|KR100661.1|KR100660.1|KR100659.1|KR100658.1|KR100657.1|KR100656.1|KR100655.1|KR100654.1|KR100653.1|KR100652.1|KR100651.1|KR100650.1|KR100649.1|KR100648.1|KR100647.1|KR100646.1|KR100645.1|KR100644.1|KR100643.1|KR100642.1|KR100641.1|KR100640.1|KR100639.1|KR100638.1|KR100637.1|KR100636.1|KR100635.1|KR100634.1|KR100633.1|KR100632.1|KR100631.1|KR100630.1|KR100629.1|KR100628.1|KR100627.1|KR100626.1|KR100625.1|KR100624.1|KR100623.1|KR100622.1|KR100621.1|KR100620.1|KR100619.1|KR100618.1|KR100617.1|KR100616.1|KR100615.1|KR100614.1|KR100613.1|KR100612.1|KR100611.1|KR100610.1|KR100609.1|KR100608.1|KR100607.1|KR100606.1|KR100605.1|KR100604.1|KR100603.1|KR100602.1|KR100601.1|KR100600.1|KR100599.1|KR100598.1|KR100597.1|KR100596.1|KR100595.1|KR100594.1|KR100593.1|KR100592.1|KR100591.1|KR100590.1|KR100589.1|KR100588.1|KR100587.1|KR100586.1|KR100585.1|KR100584.1|KR100583.1|KR100582.1|KR100581.1|KR100580.1|KR100579.1|KR100578.1|KR100577.1|KR100576.1|KR100575.1|KR100574.1|KR100573.1|KR100572.1|KR100571.1|KR100570.1|KR100569.1|KR100568.1|KR100567.1|KR100566.1|KR100565.1|KR100564.1|KR100563.1|KR100562.1|KR100561.1|KR100560.1|KR100559.1|KR100558.1|KR100557.1|KR100556.1|KR100555.1|KR100554.1|KR100553.1|KR100552.1|KR100551.1|KR100550.1|KR100549.1|KR100548.1|KR100547.1|KR100546.1|KR100545.1|KR100544.1|KR100543.1|KR100542.1|KR100541.1|KR100540.1|KR100539.1|KR100538.1|KR100537.1|KR100536.1|KR100535.1|KR100534.1|KR100533.1|KR100532.1|KR100531.1|KR100530.1|KR100529.1|KR100528.1|KR100527.1|KR100526.1|KR100525.1|KR100524.1|KR100523.1|KR100522.1|KR100521.1|KR100520.1|KR100519.1|KR100518.1|KR100517.1|KR100516.1|KR100515.1|KR100514.1|KR100513.1|KR100512.1|KR100511.1|KR100510.1|KR100509.1|KR100508.1|KR100507.1|KR100506.1|KR100505.1|KR100504.1|KR100503.1|KR100502.1|KR100501.1|KR100500.1|KR100499.1|KR100498.1|KR100497.1|KR100496.1|KR100495.1|KR100494.1|KR100493.1|KR100492.1|KR100491.1|KR100490.1|KR100489.1|KR100488.1|KR100487.1|KR100486.1|KR100485.1|KR100484.1|KR100483.1|KR100482.1|KR100481.1|KR100480.1|KR100479.1|KR100478.1|KR100477.1|KR100476.1|KR100475.1|KR100474.1|KR100473.1|KR100472.1|KR100471.1|KR100470.1|KR100469.1|KR100468.1|KR100467.1|KR100466.1|KR100465.1|KR100464.1|KR100463.1|KR100462.1|KR100461.1|KR100460.1|KR100459.1|KR100458.1|KR100457.1|KR100456.1|KR100455.1|KR100454.1|KR100453.1|KR100452.1|KR100451.1|KR100450.1|KR100449.1|KR100448.1|KR100447.1|KR100446.1|KR100445.1|KR100444.1|KR100443.1|KR100442.1|KR100441.1|KR100440.1|KR100439.1|KR100438.1|KR100437.1|KR100436.1|KR100435.1|KR100434.1|KR100433.1|KR100432.1|KR100431.1|KR100430.1|KR100429.1|KR100428.1|KR100427.1|KR100426.1|KR100425.1|KR100424.1|KR100423.1|KR100422.1|KR100421.1|KR100420.1|KR100419.1|KR100418.1|KR100417.1|KR100416.1|KR100415.1|KM645633.1|KM645632.1|KM645631.1|KM645630.1|KM645629.1|KM645628.1|KM645627.1|KM645626.1|KM645625.1|KM645624.1|KM645623.1|KM645622.1|KM645621.1|KM645620.1|KM645619.1|KM645618.1|KM645617.1|KM645616.1|KM645615.1|KM645614.1|KM645613.1|KM645612.1|KM645611.1|KM645610.1|KM645609.1|KM645608.1|KM645607.1|KM645606.1|KM645605.1|KM645604.1|KM645603.1|KM645602.1|KM645601.1|KM645600.1|KM645599.1|KM645598.1|KM645597.1|KM645596.1|KM645595.1|KM645594.1|KM645593.1|KM645592.1|KM645591.1|KM645590.1|KM645589.1|KM645588.1|KM645587.1|KM645586.1|KM645585.1|KM645584.1|KM645583.1|KM645582.1|KM645581.1|KM645580.1|KM645579.1|KM645578.1|KM645577.1|KM645576.1|KM645575.1|KM645574.1|KM645573.1|KM645572.1|KM645571.1|KM645570.1|KM645569.1|KM645568.1|KM645567.1|KM645566.1|KM645565.1|KM645564.1|KM645563.1|KM645562.1|KM645561.1|KM645560.1|KM645559.1|KM645558.1|KM645557.1|KM645556.1|KM645555.1|KM645554.1|KM645553.1|KM645552.1|KM645551.1|KM645550.1|KM645549.1|KM645548.1|KM645547.1|KM645546.1|KM645545.1|KM645544.1|KM645543.1|KM645542.1|KM645541.1|KM645540.1|KM645539.1|KM645538.1|KM645537.1|KM645536.1|KM645535.1|KM645534.1|KM645533.1|KM645532.1|KM645531.1|KM645530.1|KM645529.1|KM645528.1|KM645527.1|KM645526.1|KM645525.1|KM645524.1|KM645523.1|KM645522.1|KM645521.1|KM645520.1|KM645519.1|KM645518.1|KM645517.1|KM645516.1|KM645515.1|KM645514.1|KM645513.1|KM645512.1|KM645511.1|KM645510.1|KM645509.1|KM645508.1|KM645507.1|KM645506.1|KM645505.1|KM645504.1|KM645503.1|KM645502.1|KM645501.1|KM645500.1|KM645499.1|KM645498.1|KM645497.1|KM645496.1|KM645495.1|KM645494.1|KM645493.1|KM645492.1|KM645491.1|KM645490.1|KM645489.1|KM645488.1|KM645487.1|KM645486.1|KM645485.1|KM645484.1|KM645483.1|KM645482.1|KM645481.1|KM645480.1|KM645479.1|KM645478.1|KM645477.1|KM645476.1|KM645475.1|KM645474.1|KM645473.1|KM645472.1|KM645471.1|KM645470.1|KM645469.1|KM645468.1|KM645467.1|KM645466.1|KM645465.1|KM645464.1|KM645463.1|KM645462.1|KM645461.1|KM645460.1|KM645459.1|KM645458.1|KM645457.1|KM645456.1|KM645455.1|KM645454.1|KM645453.1|KM645452.1|KM645451.1|KM645450.1|KM645449.1|KM645448.1|KM645447.1|KM645446.1|KM645445.1|KM645444.1|KM645443.1|KM645442.1|KM645441.1|KM645440.1|KM645439.1|KM645438.1|KM645437.1|KM645436.1|KM645435.1|KM645434.1|KM645433.1|KM645432.1|KM645431.1|KM645430.1|KM645429.1|KM645428.1|KM645427.1|KM645426.1|KM645425.1|KM645424.1|KM645423.1|KM645422.1|KM645421.1|KM645420.1|KM645419.1|KM645418.1|KM645417.1|KM645416.1|KM645415.1|KM645414.1|KM645413.1|KM645412.1|KM645411.1|KM645410.1|KM645409.1|KM645408.1|KM645407.1|KM645406.1|KM645405.1|KM645404.1|KM645403.1|KM645402.1|KM645401.1|KM645400.1|KM645399.1|KM645398.1|KM645397.1|KM645396.1|KM645395.1|KM645394.1|KM645393.1|KM645392.1|KM645391.1|KM645390.1|KM645389.1|KM645388.1|KM645387.1|KM645386.1|KM645385.1|KM645384.1|KM645383.1|KM645382.1|KM645381.1|KM645380.1|KM645379.1|KM645378.1|KM645377.1|KM645376.1|KM645375.1|KM645374.1|KM645373.1|KM645372.1|KM645371.1|KM645370.1|KM645369.1|KM645368.1|KM645367.1|KM645366.1|KM645365.1|KM645364.1|KM645363.1|KM645362.1|KM645361.1|KM645360.1|KM645359.1|KM645358.1|KM645357.1|KM645356.1|KM645355.1|KM645354.1|KM645353.1|KM645352.1|KM645351.1|KM645350.1|KM645349.1|KM645348.1|KM645347.1|KM645346.1|KM645345.1|KM645344.1|KM645343.1|KM645342.1|KM645341.1|KM645340.1|KM645339.1|KM645338.1|KM645337.1|KM645336.1|KM645335.1|KM645334.1|KM645333.1|KM645332.1|KM645331.1|KM645330.1|KM645329.1|KM645328.1|KM645327.1|KM645326.1|KM645325.1|KM645324.1|KM645323.1|KM645322.1|KM645321.1|KM645320.1|KM645319.1|KM645318.1|KM645317.1|KM645316.1|KM645315.1|KM645314.1|KM645313.1|KM645312.1|KM645311.1|KM645310.1|KM645309.1|KM645308.1|KM645307.1|KM645306.1|KM645305.1|KM645304.1|KM645303.1|KM645302.1|KM645301.1|KM645300.1|KM645299.1|KM645298.1|KM645297.1|KM645296.1|KM645295.1|KM645294.1|KM645293.1|KM645292.1|KM645291.1|KM645290.1|KM645289.1|KM645288.1|KM645287.1|KM645286.1|KM645285.1|KM645284.1|KM645283.1|KM645282.1|KM645281.1|KM645280.1|KM645279.1|KM645278.1|KM645277.1|KM645276.1|KM645275.1|KM645274.1|KM645273.1|KM645272.1|KM645271.1|KM645270.1|KM645269.1|KM645268.1|KM645267.1|KM645266.1|KM645265.1|KM645264.1|KM645263.1|KM645262.1|KM645261.1|KM645260.1|KM645259.1|KM645258.1|KM645257.1|KM645256.1|KM645255.1|KM645254.1|KM645253.1|KM645252.1|KM645251.1|KM645250.1|KM645249.1|KM645248.1|KM645247.1|KM645246.1|KM645245.1|KM645244.1|KM645243.1|KM645242.1|KM645241.1|KM645240.1|KM645239.1|KM645238.1|KM645237.1|KM645236.1|KM645235.1|KM645234.1|KM645233.1|KM645232.1|KM645231.1|KM645230.1|KM645229.1|KM645228.1|KM645227.1|KM645226.1|KM645225.1|KM645224.1|KM645223.1|KM645222.1|KM645221.1|KM645220.1|KM645219.1|KM645218.1|KM645217.1|KM645216.1|KM645215.1|KM645214.1|KM645213.1|KM645212.1|KM645211.1|KM645210.1|KM645209.1|KM645208.1|KM645207.1|KM645206.1|KM645205.1|KM645204.1|KM645203.1|KM645202.1|KM645201.1|KM645200.1|KM645199.1|KM645198.1|KM645197.1|KM645196.1|KM645195.1|KM645194.1|KM645193.1|KM645192.1|KM645191.1|KM645190.1|KM645189.1|KM645188.1|KM645187.1|KM645186.1|KM645185.1|KM645184.1|KM645183.1|KM645182.1|KM645181.1|KM645180.1|KM645179.1|KM645178.1|KM645177.1|KM645176.1|KM645175.1|KM645174.1|KM645173.1|KM645172.1|KM645171.1|KM645170.1|KM645169.1|KM645168.1|KM645167.1|KM645166.1|KM645165.1|KM645164.1|KM645163.1|KM645162.1|KM645161.1|KM645160.1|KM645159.1|KM645158.1|KM645157.1|KM645156.1|KM645155.1|KM645154.1|KM645153.1|KM645152.1|KM645151.1|KM645150.1|KM645149.1|KM645148.1|KM645147.1|KM645146.1|KM645145.1|KM645144.1|KM645143.1|KM645142.1|KM645141.1|KM645140.1|KM645139.1|KM645138.1|KM645137.1|KM645136.1|KM645135.1|KM645134.1|KM645133.1|KM645132.1|KM645131.1|KM645130.1|KM645129.1|KM645128.1|KM645127.1|KM645126.1|KM645125.1|KM645124.1|KM645123.1|KM645122.1|KM645121.1|KM645120.1|KM645119.1|KM645118.1|KM645117.1|KM645116.1|KM645115.1|KM645114.1|KM645113.1|KM645112.1|KM645111.1|KM645110.1|KM645109.1|KM645108.1|KM645107.1|KM645106.1|KM645105.1|KM645104.1|KM645103.1|KM645102.1|KM645101.1|KM645100.1|KM645099.1|KM645098.1|KM645097.1|KM645096.1|KM645095.1|KM645094.1|KM645093.1|KM645092.1|KM645091.1|KM645090.1|KM645089.1|KM645088.1|KM645087.1|KM645086.1|KM645085.1|KM645084.1|KM645083.1|KM645082.1|KM645081.1|KM645080.1|KM645079.1|KM645078.1|KM645077.1|KM645076.1|KM645075.1|KM645074.1|KM645073.1|KM645072.1|KM645071.1|KM645070.1|KM645069.1|KM645068.1|KM645067.1|KM645066.1|KM645065.1|KM645064.1|KM645063.1|KM645062.1|KM645061.1|KM645060.1|KM645059.1|KM645058.1|KM645057.1|KM645056.1|KM645055.1|KM645054.1|KM645053.1|KM645052.1|KM645051.1|KM645050.1|KM645049.1|KM645048.1|KM645047.1|KM645046.1|KM645045.1|KM645044.1|KM645043.1|KM645042.1|KM645041.1|KM645040.1|KM645039.1|KM645038.1|KM645037.1|KM645036.1|KM645035.1|KM645034.1|KM645033.1|KM645032.1|KM645031.1|KM645030.1|KM645029.1|KM645028.1|KM645027.1|KM645026.1|KM645025.1|KM645024.1|KM645023.1|KM645022.1|KM645021.1|KM645020.1|KM645019.1|KM645018.1|KM645017.1|KM645016.1|KM645015.1|KM645014.1|KM645013.1|KM645012.1|KM645011.1|KM645010.1|KM645009.1|KM645008.1|KM645007.1|KM645006.1|KM645005.1|KM645004.1|KM645003.1|KM645002.1|KM645001.1|KM645000.1|KM644999.1|KM644998.1|KM644997.1|KM644996.1|KM644995.1|KM644994.1|KM644993.1|KM644992.1|KM644991.1|KM644990.1|KM644989.1|KM644988.1|KM644987.1|KM644986.1|KM644985.1|KM644984.1|KM644983.1|KM644982.1|KM644981.1|KM644980.1|KM644979.1|KM644978.1|KM644977.1|KM644976.1|KM644975.1|KM644974.1|KM644973.1|KM644972.1|KM644971.1|KM644970.1|KM644969.1|KM644968.1|KM644967.1|KM644966.1|KM644965.1|KM644964.1|KM644963.1|KM644962.1|KM644961.1|KM644960.1|KM644959.1|KM644958.1|KM644957.1|KM644956.1|KM644955.1|KM644954.1|KM644953.1|KM644952.1|KM644951.1|KM644950.1|KM644949.1|KM644948.1|KM644947.1|KM644946.1|KM644945.1|KM644944.1|KM644943.1|KM644942.1|KM644941.1|KM644940.1|KM644939.1|KM644938.1|KM644937.1|KM644936.1|KM644935.1|KM644934.1|KM644933.1|KM644932.1|KM644931.1|KM644930.1|KM644929.1|KM644928.1|KM644927.1|KM644926.1|KM644925.1|KM644924.1|KM644923.1|KM644922.1|KM644921.1|KM644920.1|KM644919.1|KM644918.1|KM644917.1|KM644916.1|KM644915.1|KM644914.1|KM644913.1|KM644912.1|KM644911.1|KM644910.1|KM644909.1|KM644908.1|KM644907.1|KM644906.1|KM644905.1|KM644904.1|KM644903.1|KM644902.1|KM644901.1|KM644900.1|KM644899.1|KM644898.1|KM644897.1|KM644896.1|KM644895.1|KM644894.1|KM644893.1|KM644892.1|KM644891.1|KM644890.1|KM644889.1|KM644888.1|KM644887.1|KM644886.1|KM644885.1|KM644884.1|KM644883.1|KM644882.1|KM644881.1|KM644880.1|KM644879.1|KM644878.1|KM644877.1|KM644876.1|KM644875.1|KM644874.1|KM644873.1|KM644872.1|KM644871.1|KM644870.1|KM644869.1|KM644868.1|KM644867.1|KM644866.1|KM644865.1|KM644864.1|KM644863.1|KM644862.1|KM644861.1|KM644860.1|KM644859.1|KM644858.1|KM644857.1|KM644856.1|KM644855.1|KM644854.1|KM644853.1|KM644852.1|KM644851.1|KM644850.1|KM644849.1|KM644848.1|KM644847.1|KM644846.1|KM644845.1|KM644844.1|KM644843.1|KM644842.1|KM644841.1|KM644840.1|KM644839.1|KM644838.1|KM644837.1|KM644836.1|KM644835.1|KM644834.1|KM644833.1|KM644832.1|KM644831.1|KM644830.1|KM644829.1|KM644828.1|KM644827.1|KM644826.1|KM644825.1|KM644824.1|KM644823.1|KM644822.1|KM644821.1|KM644820.1|KM644819.1|KM644818.1|KM644817.1|KM644816.1|KM644815.1|KM644814.1|KM644813.1|KM644812.1|KM644811.1|KM644810.1|KM644809.1|KM644808.1|KM644807.1|KM644806.1|KM644805.1|KM644804.1|KM644803.1|KM644802.1|KM644801.1|KM644800.1|KM644799.1|KM644798.1|KM644797.1|KM644796.1|KM644795.1|KM644794.1|KM644793.1|KM644792.1|KM644791.1|KM644790.1|KM644789.1|KM644788.1|KM644787.1|KM644786.1|KM644785.1|KM644784.1|KM644783.1|KM644782.1|KM644781.1|KM644780.1|KM644779.1|KM644778.1|KM644777.1|KM644776.1|KM644775.1|KM644774.1|KM644773.1|KM644772.1|KM644771.1|KM644770.1|KM644769.1|KM644768.1|KM644767.1|KM644766.1|KM644765.1|KM644764.1|KM644763.1|KM644762.1|KM644761.1|KM644760.1|KM644759.1|KM644758.1|KM644757.1|KM644756.1|KM644755.1|KM644754.1|KM644753.1|KM644752.1|KM644751.1|KM644750.1|KM644749.1|KM644748.1|KM644747.1|KM644746.1|KM644745.1|KM644744.1|KM644743.1|KM644742.1|KM644741.1|KM644740.1|KM644739.1|KM644738.1|KM644737.1|KM644736.1|KM644735.1|KM644734.1|KM644733.1|KM644732.1|KM644731.1|KM644730.1|KM644729.1|KM644728.1|KM644727.1|KM644726.1|KM644725.1|KM644724.1|KM644723.1|KM644722.1|KM644721.1|KM644720.1|KM644719.1|KM644718.1|KM644717.1|KM644716.1|KM644715.1|KM644714.1|KM644713.1|KM644712.1|KM644711.1|KM644710.1|KM644709.1|KM644708.1|KM644707.1|KM644706.1|KM644705.1|KM644704.1|KM644703.1|KM644702.1|KM644701.1|KM644700.1|KM644699.1|KM644698.1|KM644697.1|KM644696.1|KM644695.1|KM644694.1|KM644693.1|KM644692.1|KM644691.1|KM644690.1|KM644689.1|KM644688.1|KM644687.1|KM644686.1|KM644685.1|KM644684.1|KM644683.1|KM644682.1|KM644681.1|KM644680.1|KM644679.1|KM644678.1|KM644677.1|KM644676.1|KM644675.1|KM644674.1|KM644673.1|KM644672.1|KM644671.1|KM644670.1|KM644669.1|KM644668.1|KM644667.1|KM644666.1|KM644665.1|KM644664.1|KM644663.1|KM644662.1|KM644661.1|KM644660.1|KM644659.1|KM644658.1|KM644657.1|KM644656.1|KM644655.1|KM644654.1|KM644653.1|KM644652.1|KM644651.1|KM644650.1|KM644649.1|KM644648.1|KM644647.1|KM644646.1|KM644645.1|KM644644.1|KM644643.1|KM644642.1|KM644641.1|KM644640.1|KM644639.1|KM644638.1|KM644637.1|KM644636.1|KM644635.1|KM644634.1|KM644633.1|KM644632.1|KM644631.1|KM644630.1|KM644629.1|KM644628.1|KM644627.1|KM644626.1|KM644625.1|KM644624.1|KM644623.1|KM644622.1|KM644621.1|KM644620.1|KM644619.1|KM644618.1|KM644617.1|KM644616.1|KM644615.1|KM644614.1|KM644613.1|KM644612.1|KM644611.1|KM644610.1|KM644609.1|KM644608.1|KM644607.1|KM644606.1|KM644605.1|KM644604.1|KM644603.1|KM644602.1|KM644601.1|KM644600.1|KM644599.1|KM644598.1|KM644597.1|KM644596.1|KM644595.1|KM644594.1|KM644593.1|KM644592.1|KM644591.1|KM644590.1|KM644589.1|KM644588.1|KM644587.1|KM644586.1|KM644585.1|KM644584.1|KM644583.1|KM644582.1|KM644581.1|KM644580.1|KM644579.1|KM644578.1|KM644577.1|KM644576.1|KM644575.1|KM644574.1|KM644573.1|KM644572.1|KM644571.1|KM644570.1|KM644569.1|KM644568.1|KM644567.1|KM644566.1|KM644565.1|KM644564.1|KM644563.1|KM644562.1|KM644561.1|KM644560.1|KM644559.1|KM644558.1|KM644557.1|KM644556.1|KM644555.1|KM644554.1|KM644553.1|KM644552.1|KM644551.1|KM644550.1|KM644549.1|KM644548.1|KM644547.1|KM644546.1|KM644545.1|KM644544.1|KM644543.1|KM644542.1|KM644541.1|KM644540.1|KM644539.1|KM644538.1|KM644537.1|KM644536.1|KM644535.1|KM644534.1|KM644533.1|KM644532.1|KM644531.1|KM644530.1|KM644529.1|KM644528.1|KM644527.1|KM644526.1|KM644525.1|KM644524.1|KM644523.1|KM644522.1|KM644521.1|KM644520.1|KM644519.1|KM644518.1|KM644517.1|KM644516.1|KM644515.1|KM644514.1|KM644513.1|KM644512.1|KM644511.1|KM644510.1|KM644509.1|KM644508.1|KM644507.1|KM644506.1|KM644505.1|KM644504.1|KM644503.1|KM644502.1|KM644501.1|KM644500.1|KM644499.1|KM644498.1|KM644497.1|KM644496.1|KM644495.1|KM644494.1|KM644493.1|KM644492.1|KM644491.1|KM644490.1|KM644489.1|KM644488.1|KM644487.1|KM644486.1|KM644485.1|KM644484.1|KM644483.1|KM644482.1|KM644481.1|KM644480.1|KM644479.1|KM644478.1|KM644477.1|KM644476.1|KM644475.1|KM644474.1|KM644473.1|KM644472.1|KM644471.1|KM644470.1|KM644469.1|KM644468.1|KM644467.1|KM644466.1|KM644465.1|KM644464.1|KM644463.1|KM644462.1|KM644461.1|KM644460.1|KM644459.1|KM644458.1|KM644457.1|KM644456.1|KM644455.1|KM644454.1|KM644453.1|KM644452.1|KM644451.1|KM644450.1|KM644449.1|KM644448.1|KM644447.1|KM644446.1|KM644445.1|KM644444.1|KM644443.1|KM644442.1|KM644441.1|KM644440.1|KM644439.1|KM644438.1|KM644437.1|KM644436.1|KM644435.1|KM644434.1|KM644433.1|KM644432.1|KM644431.1|KM644430.1|KM644429.1|KM644428.1|KM644427.1|KM644426.1|KM644425.1|KM644424.1|KM644423.1|KM644422.1|KM644421.1|KM644420.1|KM644419.1|KM644418.1|KM644417.1|KM644416.1|KM644415.1|KM644414.1|KM644413.1|KM644412.1|KM644411.1|KM644410.1|KM644409.1|KM644408.1|KM644407.1|KM644406.1|KM644405.1|KM644404.1|KM644403.1|KM644402.1|KM644401.1|KM644400.1|KM644399.1|KM644398.1|KM644397.1|KM644396.1|KM644395.1|KM644394.1|KM644393.1|KM644392.1|KM644391.1|KM644390.1|KM644389.1|KM644388.1|KM644387.1|KM644386.1|KM644385.1|KM644384.1|KM644383.1|KM644382.1|KM644381.1|KM644380.1|KM644379.1|KM644378.1|KM644377.1|KM644376.1|KM644375.1|KM644374.1|KM644373.1|KM644372.1|KM644371.1|KM644370.1|KM644369.1|KM644368.1|KM644367.1|KM644366.1|KM644365.1|KM644364.1|KM644363.1|KM644362.1|KM644361.1|KM644360.1|KM644359.1|KM644358.1|KM644357.1|KM644356.1|KM644355.1|KM644354.1|KM644353.1|KM644352.1|KM644351.1|KM644350.1|KM644349.1|KM644348.1|KM644347.1|KM644346.1|KM644345.1|KM644344.1|KM644343.1|KM644342.1|KM644341.1|KM644340.1|KM644339.1|KM644338.1|KM644337.1|KM644336.1|KM644335.1|KM644334.1|KM644333.1|KM644332.1|KM644331.1|KM644330.1|KM644329.1|KM644328.1|KM644327.1|KM644326.1|KM644325.1|KM644324.1|KM644323.1|KM644322.1|KM644321.1|KM644320.1|KM644319.1|KM644318.1|KM644317.1|KM644316.1|KM644315.1|KM644314.1|KM644313.1|KM644312.1|KM644311.1|KM644310.1|KM644309.1|KM644308.1|KM644307.1|KM644306.1|KM644305.1|KM644304.1|KM644303.1|KM644302.1|KM644301.1|KM644300.1|KM644299.1|KM644298.1|KM644297.1|KM644296.1|KM644295.1|KM644294.1|KM644293.1|KM644292.1|KM644291.1|KM644290.1|KM644289.1|KM644288.1|KM644287.1|KM644286.1|KM644285.1|KM644284.1|KM644283.1|KM644282.1|KM644281.1|KM644280.1|KM644279.1|KM644278.1|KM644277.1|KM644276.1|KM644275.1|KM644274.1|KM644273.1|KM644272.1|KM644271.1|KM644270.1|KM644269.1|KM644268.1|KM644267.1|KM644266.1|KM644265.1|KM644264.1|KM644263.1|KM644262.1|KM644261.1|KM644260.1|KM644259.1|KM644258.1|KM644257.1|KM644256.1|KM644255.1|KM644254.1|KM644253.1|KM644252.1|KM644251.1|KM644250.1|KM644249.1|KM644248.1|KM644247.1|KM644246.1|KM644245.1|KM644244.1|KM644243.1|KM644242.1|KM644241.1|KM644240.1|KM644239.1|KM644238.1|KM644237.1|KM644236.1|KM644235.1|KM644234.1|KM644233.1|KM644232.1|KM644231.1|KM644230.1|KM644229.1|KM644228.1|KM644227.1|KM644226.1|KM644225.1|KM644224.1|KM644223.1|KM644222.1|KM644221.1|KM644220.1|KM644219.1|KM644218.1|KM644217.1|KM644216.1|KM644215.1|KM644214.1|KM644213.1|KM644212.1|KM644211.1|KM644210.1|KM644209.1|KM644208.1|KM644207.1|KM644206.1|KM644205.1|KM644204.1|KM644203.1|KM644202.1|KM644201.1|KM644200.1|KM644199.1|KM644198.1|KM644197.1|KM644196.1|KM644195.1|KM644194.1|KM644193.1|KM644192.1|KM644191.1|KM644190.1|KM644189.1|KM644188.1|KM644187.1|KM644186.1|KM644185.1|KM644184.1|KM644183.1|KM644182.1|KM644181.1|KM644180.1|KM644179.1|KM644178.1|KM644177.1|KM644176.1|KM644175.1|KM644174.1|KM644173.1|KM644172.1|KM644171.1|KM644170.1|KM644169.1|KM644168.1|KM644167.1|KM644166.1|KM644165.1|KM644164.1|KM644163.1|KM644162.1|KM644161.1|KM644160.1|KM644159.1|KM644158.1|KM644157.1|KM644156.1|KM644155.1|KM644154.1|KM644153.1|KM644152.1|KM644151.1|KM644150.1|KM644149.1|KM644148.1|KM644147.1|KM644146.1|KM644145.1|KM644144.1|KM644143.1|KM644142.1|KM644141.1|KM644140.1|KM644139.1|KM644138.1|KM644137.1|KM644136.1|KM644135.1|KM644134.1|KM644133.1|KM644132.1|KM644131.1|KM644130.1|KM644129.1|KM644128.1|KM644127.1|KM644126.1|KM644125.1|KM644124.1|KM644123.1|KM644122.1|KM644121.1|KM644120.1|KM644119.1|KM644118.1|KM644117.1|KM644116.1|KM644115.1|KM644114.1|KM644113.1|KM644112.1|KM644111.1|KM644110.1|KM644109.1|KM644108.1|KM644107.1|KM644106.1|KM644105.1|KM644104.1|KM644103.1|KM644102.1|KM644101.1|KM644100.1|KM644099.1|KM644098.1|KM644097.1|KM644096.1|KM644095.1|KM644094.1|KM644093.1|KM644092.1|KM644091.1|KM644090.1|KM644089.1|KM644088.1|KM644087.1|KM644086.1|KM644085.1|KM644084.1|KM644083.1|KM644082.1|KM644081.1|KM644080.1|KM644079.1|KM644078.1|KM644077.1|KM644076.1|KM644075.1|KM644074.1|KM644073.1|KM644072.1|KM644071.1|KM644070.1|KM644069.1|KM644068.1|KM644067.1|KM644066.1|KM644065.1|KM644064.1|KM644063.1|KM644062.1|KM644061.1|KM644060.1|KM644059.1|KM644058.1|KM644057.1|KM644056.1|KM644055.1|KM644054.1|KM644053.1|KM644052.1|KM644051.1|KM644050.1|KM644049.1|KM644048.1|KM644047.1|KM644046.1|KM644045.1|KM644044.1|KM644043.1|KM644042.1|KM644041.1|KM644040.1|KM644039.1|KM644038.1|KM644037.1|KM644036.1|KM644035.1|KM644034.1|KM644033.1|KM644032.1|KM644031.1|KM644030.1|KM644029.1|KM644028.1|KM644027.1|KM644026.1|KM644025.1|KM644024.1|KM644023.1|KM644022.1|KM644021.1|KM644020.1|KM644019.1|KM644018.1|KM644017.1|KM644016.1|KM644015.1|KM644014.1|KM644013.1|KM644012.1|KM644011.1|KM644010.1|KM644009.1|KM644008.1|KM644007.1|KM644006.1|KM644005.1|KM644004.1|KM644003.1|KM644002.1|KM644001.1|KM644000.1|KM643999.1|KM643998.1|KM643997.1|KM643996.1|KM643995.1|KM643994.1|KM643993.1|KM643992.1|KM643991.1|KM643990.1|KM643989.1|KM643988.1|KM643987.1|KM643986.1|KM643985.1|KM643984.1|KM643983.1|KM643982.1|KM643981.1|KM643980.1|KM643979.1|KM643978.1|KM643977.1|KM643976.1|KM643975.1|KM643974.1|KM643973.1|KM643972.1|KM643971.1|KM643970.1|KM643969.1|KM643968.1|KM643967.1|KM643966.1|KM643965.1|KM643964.1|KM643963.1|KM643962.1|KM643961.1|KM643960.1|KM643959.1|KM643958.1|KM643957.1|KM643956.1|KM643955.1|KM643954.1|KM643953.1|KM643952.1|KM643951.1|KM643950.1|KM643949.1|KM643948.1|KM643947.1|KM643946.1|KM643945.1|KM643944.1|KM643943.1|KM643942.1|KM643941.1|KM643940.1|KM643939.1|KM643938.1|KM643937.1|KM643936.1|KM643935.1|KM643934.1|KM643933.1|KM643932.1|KM643931.1|KM643930.1|KM643929.1|KM643928.1|KM643927.1|KM643926.1|KM643925.1|KM643924.1|KM643923.1|KM643922.1|KM643921.1|KM643920.1|KM643919.1|KM643918.1|KM643917.1|KM643916.1|KM643915.1|KM643914.1|KM643913.1|KM643912.1|KM643911.1|KM643910.1|KM643909.1|KM643908.1|KM643907.1|KM643906.1|KM643905.1|KM643904.1|KM643903.1|KM643902.1|KM643901.1|KM643900.1|KM643899.1|KM643898.1|KM643897.1|KM643896.1|KM643895.1|KM643894.1|KM643893.1|KM643892.1|KM643891.1|KM643890.1|KM643889.1|KM643888.1|KM643887.1|KM643886.1|KM643885.1|KM643884.1|KM643883.1|KM643882.1|KM643881.1|KM643880.1|KM643879.1|KM643878.1|KM643877.1|KM643876.1|KM643875.1|KM643874.1|KM643873.1|KM643872.1|KM643871.1|KM643870.1|KM643869.1|KM643868.1|KM643867.1|KM643866.1|KM643865.1|KM643864.1|KM643863.1|KM643862.1|KM643861.1|KM643860.1|KM643859.1|KM643858.1|KM643857.1|KM643856.1|KM643855.1|KM643854.1|KM643853.1|KM643852.1|KM643851.1|KM643850.1|KM643849.1|KM643848.1|KM643847.1|KM643846.1|KM643845.1|KM643844.1|KM643843.1|KM643842.1|KM643841.1|KM643840.1|KM643839.1|KM643838.1|KM643837.1|KM643836.1|KM643835.1|KM643834.1|KM643833.1|KM643832.1|KM643831.1|KM643830.1|KM643829.1|KM643828.1|KM643827.1|KM643826.1|KM643825.1|KM643824.1|KM643823.1|KM643822.1|KM643821.1|KM643820.1|KM643819.1|KM643818.1|KM643817.1|KM643816.1|KM643815.1|KM643814.1|KM643813.1|KM643812.1|KM643811.1|KM643810.1|KM643809.1|KM643808.1|KM643807.1|KM643806.1|KM643805.1|KM643804.1|KM643803.1|KM643802.1|KM643801.1|KM643800.1|KM643799.1|KM643798.1|KM643797.1|KM643796.1|KM643795.1|KM643794.1|KM643793.1|KM643792.1|KM643791.1|KM643790.1|KM643789.1|KM643788.1|KM643787.1|KM643786.1|KM643785.1|KM643784.1|KM643783.1|KM643782.1|KM643781.1|KM643780.1|KM643779.1|KM643778.1|KM643777.1|KM643776.1|KM643775.1|KM643774.1|KM643773.1|KM643772.1|KM643771.1|KM643770.1|KM643769.1|KM643768.1|KM643767.1|KM643766.1|KM643765.1|KM643764.1|KM643763.1|KM643762.1|KM643761.1|KM643760.1|KM643759.1|KM643758.1|KM643757.1|KM643756.1|KM643755.1|KM643754.1|KM643753.1|KM643752.1|KM643751.1|KM643750.1|KM643749.1|KM643748.1|KM643747.1|KM643746.1|KM643745.1|KM643744.1|KM643743.1|KM643742.1|KM643741.1|KM643740.1|KM643739.1|KM643738.1|KM643737.1|KM643736.1|KM643735.1|KM643734.1|KM643733.1|KM643732.1|KM643731.1|KM643730.1|KM643729.1|KM643728.1|KM643727.1|KM643726.1|KM643725.1|KM643724.1|KM643723.1|KM643722.1|KM643721.1|KM643720.1|KM643719.1|KM643718.1|KM643717.1|KM643716.1|KM643715.1|KM643714.1|KM643713.1|KM643712.1|KM643711.1|KM643710.1|KM643709.1|KM643708.1|KM643707.1|KM643706.1|KM643705.1|KM643704.1|KM643703.1|KM643702.1|KM643701.1|KM643700.1|KM643699.1|KM643698.1|KM643697.1|KM643696.1|KM643695.1|KM643694.1|KM643693.1|KM643692.1|KM643691.1|KM643690.1|KM643689.1|KM643688.1|KM643687.1|KM643686.1|KM643685.1|KM643684.1|KM643683.1|KM643682.1|KM643681.1|KM643680.1|KM643679.1|KM643678.1|KM643677.1|KM643676.1|KM643675.1|KM643674.1|KM643673.1|KM643672.1|KM643671.1|KM643670.1|KM643669.1|KM643668.1|KM643667.1|KM643666.1|KM643665.1|KM643664.1|KM643663.1|KM643662.1|KM643661.1|KM643660.1|KM643659.1|KM643658.1|KM643657.1|KM643656.1|KM643655.1|KM643654.1|KM643653.1|KM643652.1|KM643651.1|KM643650.1|KM643649.1|KM643648.1|KM643647.1|KM643646.1|KM643645.1|KM643644.1|KM643643.1|KM643642.1|KM643641.1|KM643640.1|KM643639.1|KM643638.1|KM643637.1|KM643636.1|KM643635.1|KM643634.1|KM643633.1|KM643632.1|KM643631.1|KM643630.1|KM643629.1|KM643628.1|KM643627.1|KM643626.1|KM643625.1|KM643624.1|KM643623.1|KM643622.1|KM643621.1|KM643620.1|KM643619.1|KM643618.1|KM643617.1|KM643616.1|KM643615.1|KM643614.1|KM643613.1|KM643612.1|KM643611.1|KM643610.1|KM643609.1|KM643608.1|KM643607.1|KM643606.1|KM643605.1|KM643604.1|KM643603.1|KM643602.1|KM643601.1|KM643600.1|KM643599.1|KM643598.1|KM643597.1|KM643596.1|KM643595.1|KM643594.1|KM643593.1|KM643592.1|KM643591.1|KM643590.1|KM643589.1|KM643588.1|KM643587.1|KM643586.1|KM643585.1|KM643584.1|KM643583.1|KM643582.1|KM643581.1|KM643580.1|KM643579.1|KM643578.1|KM643577.1|KM643576.1|KM643575.1|KM643574.1|KM643573.1|KM643572.1|KM643571.1|KM643570.1|KM643569.1|KM643568.1|KM643567.1|KM643566.1|KM643565.1|KM643564.1|KM643563.1|KM643562.1|KM643561.1|KM643560.1|KM643559.1|KM643558.1|KM643557.1|KM643556.1|KM643555.1|KM643554.1|KM643553.1|KM643552.1|KM643551.1|KM643550.1|KM643549.1|KM643548.1|KM643547.1|KM643546.1|KM643545.1|KM643544.1|KM643543.1|KM643542.1|KM643541.1|KM643540.1|KM643539.1|KM643538.1|KM643537.1|KM643536.1|KM643535.1|KM643534.1|KM643533.1|KM643532.1|KM643531.1|KM643530.1|KM643529.1|KM643528.1|KM643527.1|KM643526.1|KM643525.1|KM643524.1|KM643523.1|KM643522.1|KM643521.1|KM643520.1|KM643519.1|KM643518.1|KM643517.1|KM643516.1|KM643515.1|KM643514.1|KM643513.1|KM643512.1|KM643511.1|KM643510.1|KM643509.1|KM643508.1|KM643507.1|KM643506.1|KM643505.1|KM643504.1|KM643503.1|KM643502.1|KM643501.1|KM643500.1|KM643499.1|KM643498.1|KM643497.1|KM643496.1|KM643495.1|KM643494.1|KM643493.1|KM643492.1|KM643491.1|KM643490.1|KM643489.1|KM643488.1|KM643487.1|KM643486.1|KM643485.1|KM643484.1|KM643483.1|KM643482.1|KM643481.1|KM643480.1|KM643479.1|KM643478.1|KM643477.1|KM643476.1|KM643475.1|KM643474.1|KM643473.1|KM643472.1|KM643471.1|KM643470.1|KM643469.1|KM643468.1|KM643467.1|KM643466.1|KM643465.1|KM643464.1|KM643463.1|KM643462.1|KM643461.1|KM643460.1|KM643459.1|KM643458.1|KM643457.1|KM643456.1|KM643455.1|KM643454.1|KM643453.1|KM643452.1|KM643451.1|KM643450.1|KM643449.1|KM643448.1|KM643447.1|KM643446.1|KM643445.1|KM643444.1|KM643443.1|KM643442.1|KM643441.1|KM643440.1|KM643439.1|KM643438.1|KM643437.1|KM643436.1|KM643435.1|KM643434.1|KM643433.1|KM643432.1|KM643431.1|KM643430.1|KM643429.1|KM643428.1|KM643427.1|KM643426.1|KM643425.1|KM643424.1|KM643423.1|KM643422.1|KM643421.1|KM643420.1|KM643419.1|KM643418.1|KM643417.1|KM643416.1|KM643415.1|KM643414.1|KM643413.1|KM643412.1|KM643411.1|KM643410.1|KM643409.1|KM643408.1|KM643407.1|KM643406.1|KM643405.1|KM643404.1|KM643403.1|KM643402.1|KM643401.1|KM643400.1|KM643399.1|KM643398.1|KM643397.1|KM643396.1|KM643395.1|KM643394.1|KM643393.1|KM643392.1|KM643391.1|KM643390.1|KM643389.1|KM643388.1|KM643387.1|KM643386.1|KM643385.1|KM643384.1|KM643383.1|KM643382.1|KM643381.1|KM643380.1|KM643379.1|KM643378.1|KM643377.1|KM643376.1|KM643375.1|KM643374.1|KM643373.1|KM643372.1|KM643371.1|KM643370.1|KM643369.1|KM643368.1|KM643367.1|KM643366.1|KM643365.1|KM643364.1|KM643363.1|KM643362.1|KM643361.1|KM643360.1|KM643359.1|KM643358.1|KM643357.1|KM643356.1|KM643355.1|KM643354.1|KM643353.1|KM643352.1|KM643351.1|KM643350.1|KM643349.1|KM643348.1|KM643347.1|KM643346.1|KM643345.1|KM643344.1|KM643343.1|KM643342.1|KM643341.1|KM643340.1|KM643339.1|KM643338.1|KM643337.1|KM643336.1|KM643335.1|KM643334.1|KM643333.1|KM643332.1|KM643331.1|KM643330.1|KM643329.1|KM643328.1|KM643327.1|KM643326.1|KM643325.1|KM643324.1|KM643323.1|KM643322.1|KM643321.1|KM643320.1|KM643319.1|KM643318.1|KM643317.1|KM643316.1|KM643315.1|KM643314.1|KM643313.1|KM643312.1|KM643311.1|KM643310.1|KM643309.1|KM643308.1|KM643307.1|KM643306.1|KM643305.1|KM643304.1|KM643303.1|KM643302.1|KM643301.1|KM643300.1|KM643299.1|KM643298.1|KM643297.1|KM643296.1|KM643295.1|KM643294.1|KM643293.1|KM643292.1|KM643291.1|KM643290.1|KM643289.1|KM643288.1|KM643287.1|KM643286.1|KM643285.1|KM643284.1|KM643283.1|KM643282.1|KM643281.1|KM643280.1|KM643279.1|KM643278.1|KM643277.1|KM643276.1|KM643275.1|KM643274.1|KM643273.1|KM643272.1|KM643271.1|KM643270.1|KM643269.1|KM643268.1|KM643267.1|KM643266.1|KM643265.1|KM643264.1|KM643263.1|KM643262.1|KM643261.1|KM643260.1|KM643259.1|KM643258.1|KM643257.1|KM643256.1|KM643255.1|KM643254.1|KM643253.1|KM643252.1|KM643251.1|KM643250.1|KM643249.1|KM643248.1|KM643247.1|KM643246.1|KM643245.1|KM643244.1|KM643243.1|KM643242.1|KM643241.1|KM643240.1|KM643239.1|KM643238.1|KM643237.1|KM643236.1|KM643235.1|KM643234.1|KM643233.1|KM643232.1|KM643231.1|KM643230.1|KM643229.1|KM643228.1|KM643227.1|KM643226.1|KM643225.1|KM643224.1|KM643223.1|KM643222.1|KM643221.1|KM643220.1|KM643219.1|KM643218.1|KM643217.1|KM643216.1|KM643215.1|KM643214.1|KM643213.1|KM643212.1|KM643211.1|KM643210.1|KM643209.1|KM643208.1|KM643207.1|KM643206.1|KM643205.1|KM643204.1|KM643203.1|KM643202.1|KM643201.1|KM643200.1|KM643199.1|KM643198.1|KM643197.1|KM643196.1|KM643195.1|KM643194.1|KM643193.1|KM643192.1|KM643191.1|KM643190.1|KM643189.1|KM643188.1|KM643187.1|KM643186.1|KM643185.1|KM643184.1|KM643183.1|KM643182.1|KM643181.1|KM643180.1|KM643179.1|KM643178.1|KM643177.1|KM643176.1|KM643175.1|KM643174.1|KM643173.1|KM643172.1|KM643171.1|KM643170.1|KM643169.1|KM643168.1|KM643167.1|KM643166.1|KM643165.1|KM643164.1|KM643163.1|KM643162.1|KM643161.1|KM643160.1|KM643159.1|KM643158.1|KM643157.1|KM643156.1|KM643155.1|KM643154.1|KM643153.1|KM643152.1|KM643151.1|KM643150.1|KM643149.1|KM643148.1|KM643147.1|KM643146.1|KM643145.1|KM643144.1|KM643143.1|KM643142.1|KM643141.1|KM643140.1|KM643139.1|KM643138.1|KM643137.1|KM643136.1|KM643135.1|KM643134.1|KM643133.1|KM643132.1|KM643131.1|KM643130.1|KM643129.1|KM643128.1|KM643127.1|KM643126.1|KM643125.1|KM643124.1|KM643123.1|KM643122.1|KM643121.1|KM643120.1|KM643119.1|KM643118.1|KM643117.1|KM643116.1|KM643115.1|KM643114.1|KM643113.1|KM643112.1|KM643111.1|KM643110.1|KM643109.1|KM643108.1|KM643107.1|KM643106.1|KM643105.1|KM643104.1|KM643103.1|KM643102.1|KM643101.1|KM643100.1|KM643099.1|KM643098.1|KM643097.1|KM643096.1|KM643095.1|KM643094.1|KM643093.1|KM643092.1|KM643091.1|KM643089.1|KM643088.1|KM643087.1|KM643086.1|KM643085.1|KM643084.1|KM643083.1|KM643082.1|KM643081.1|KM643080.1|KM643079.1|KM643078.1|KM643077.1|KM643076.1|KM643075.1|KM643074.1|KM643073.1|KM643072.1|KM643071.1|KM643070.1|KM643069.1|KM643068.1|KM643067.1|KM643066.1|KM643065.1|KM643064.1|KM643063.1|KM643062.1|KM643061.1|KM643060.1|KM643059.1|KM643058.1|KM643057.1|KM643056.1|KM643055.1|KM643054.1|KM643053.1|KM643052.1|KM643051.1|KM643050.1|KM643049.1|KM643048.1|KM643047.1|KM643046.1|KM643045.1|KM643044.1|KM643043.1|KM643042.1|KM643041.1|KM643040.1|KM643039.1|KM643038.1|KM643037.1|KM643036.1|KM643035.1|KM643034.1|KM643033.1|KM643032.1|KM643031.1|KM643030.1|KM643029.1|KM643028.1|KM643027.1|KM643026.1|KM643025.1|KM643024.1|KM643023.1|KM643022.1|KM643021.1|KM643020.1|KM643019.1|KM643018.1|KM643017.1|KM643016.1|KM643015.1|KM643014.1|KM643013.1|KM643012.1|KM643011.1|KM643010.1|KM643009.1|KM643008.1|KM643007.1|KM643006.1|KM643005.1|KM643004.1|KM643003.1|KM643002.1|KM643001.1|KM643000.1|KM642999.1|KM642998.1|KM642997.1|KM642996.1|KM642995.1|KM642994.1|KM642993.1|KM642992.1|KM642991.1|KM642990.1|KM642989.1|KM642988.1|KM642987.1|KM642986.1|KM642985.1|KM642984.1|KM642983.1|KM642982.1|KM642981.1|KM642980.1|KM642979.1|KM642978.1|KM642977.1|KM642976.1|KM642975.1|KM642974.1|KM642973.1|KM642972.1|KM642971.1|KM642970.1|KM642969.1|KM642968.1|KM642967.1|KM642966.1|KM642965.1|KM642964.1|KM642963.1|KM642962.1|KM642961.1|KM642960.1|KM642959.1|KM642958.1|KM642957.1|KM642956.1|KM642955.1|KM642954.1|KM642953.1|KM642952.1|KM642951.1|KM642950.1|KM642949.1|KM642948.1|KM642947.1|KM642946.1|KM642945.1|KM642944.1|KM642943.1|KM642942.1|KM642941.1|KM642940.1|KM642939.1|KM642938.1|KM642937.1|KM642936.1|KM642935.1|KM642934.1|KM642933.1|KM642932.1|KM642931.1|KM642930.1|KM642929.1|KM642928.1|KM642927.1|KM642926.1|KM642925.1|KM642924.1|KM642923.1|KM642922.1|KM642921.1|KM642920.1|KM642919.1|KM642918.1|KM642917.1|KM642916.1|KM642915.1|KM642914.1|KM642913.1|KM642912.1|KM642911.1|KM642910.1|KM642909.1|KM642908.1|KM642907.1|KM642906.1|KM642905.1|KM642904.1|KM642903.1|KM642902.1|KM642901.1|KM642900.1|KM642899.1|KM642898.1|KM642897.1|KM642896.1|KM642895.1|KM642894.1|KM642893.1|KM642892.1|KM642891.1|KM642890.1|KM642889.1|KM642888.1|KM642887.1|KM642886.1|KM642885.1|KM642884.1|KM642883.1|KM642882.1|KM642881.1|KM642880.1|KM642879.1|KM642878.1|KM642877.1|KM642876.1|KM642875.1|KM642874.1|KM642873.1|KM642872.1|KM642871.1|KM642870.1|KM642869.1|KM642868.1|KM642867.1|KM642866.1|KM642865.1|KM642864.1|KM642863.1|KM642862.1|KM642861.1|KM642860.1|KM642859.1|KM642858.1|KM642857.1|KM642856.1|KM642855.1|KM642854.1|KM642853.1|KM642852.1|KM642851.1|KM642850.1|KM642849.1|KM642848.1|KM642847.1|KM642846.1|KM642845.1|KM642844.1|KM642843.1|KM642842.1|KM642841.1|KM642840.1|KM642839.1|KM642838.1|KM642837.1|KM642836.1|KM642835.1|KM642834.1|KM642833.1|KM642832.1|KM642831.1|KM642830.1|KM642829.1|KM642828.1|KM642827.1|KM642826.1|KM642825.1|KM642824.1|KM642823.1|KM642822.1|KM642821.1|KM642820.1|KM642819.1|KM642818.1|KM642817.1|KM642816.1|KM642815.1|KM642814.1|KM642813.1|KM642812.1|KM642811.1|KM642810.1|KM642809.1|KM642808.1|KM642807.1|KM642806.1|KM642805.1|KM642804.1|KM642803.1|KM642802.1|KM642801.1|KM642800.1|KM642799.1|KM642798.1|KM642797.1|KM642796.1|KM642795.1|KM642794.1|KM642793.1|KM642792.1|KM642791.1|KM642790.1|KM642789.1|KM642788.1|KM642787.1|KM642786.1|KM642785.1|KM642784.1|KM642783.1|KM642782.1|KM642781.1|KM642780.1|KM642779.1|KM642778.1|KM642777.1|KM642776.1|KM642775.1|KM642774.1|KM642773.1|KM642772.1|KM642771.1|KM642770.1|KM642769.1|KM642768.1|KM642767.1|KM642766.1|KM642765.1|KM642764.1|KM642763.1|KM642762.1|KM642761.1|KM642760.1|KM642759.1|KM642758.1|KM642757.1|KM642756.1|KM642755.1|KM642754.1|KM642753.1|KM642752.1|KM642751.1|KM642750.1|KM642749.1|KM642748.1|KM642747.1|KM642746.1|KM642745.1|KM642744.1|KM642743.1|KM642742.1|KM642741.1|KM642740.1|KM642739.1|KM642738.1|KM642737.1|KM642736.1|KM642735.1|KM642734.1|KM642733.1|KM642732.1|KM642731.1|KM642730.1|KM642729.1|KM642728.1|KM642727.1|KM642726.1|KM642725.1|KM642724.1|KM642723.1|KM642722.1|KM642721.1|KM642720.1|KM642719.1|KM642718.1|KM642717.1|KM642716.1|KM642715.1|KM642714.1|KM642713.1|KM642712.1|KM642711.1|KM642710.1|KM642709.1|KM642708.1|KM642707.1|KM642706.1|KM642705.1|KM642704.1|KM642703.1|KM642702.1|KM642701.1|KM642700.1|KM642699.1|KM642698.1|KM642697.1|KM642696.1|KM642695.1|KM642694.1|KM642693.1|KM642692.1|KM642691.1|KM642690.1|KM642689.1|KM642688.1|KM642687.1|KM642686.1|KM642685.1|KM642684.1|KM642683.1|KM642682.1|KM642681.1|KM642680.1|KM642679.1|KM642678.1|KM642677.1|KM642676.1|KM642675.1|KM642674.1|KM642673.1|KM642672.1|KM642671.1|KM642670.1|KM642669.1|KM642668.1|KM642667.1|KM642666.1|KM642665.1|KM642664.1|KM642663.1|KM642662.1|KM642661.1|KM642660.1|KM642659.1|KM642658.1|KM642657.1|KM642656.1|KM642655.1|KM642654.1|KM642653.1|KM642652.1|KM642651.1|KM642650.1|KM642649.1|KM642648.1|KM642647.1|KM642646.1|KM642645.1|KM642644.1|KM642643.1|KM642642.1|KM642641.1|KM642640.1|KM642639.1|KM642638.1|KM642637.1|KM642636.1|KM642635.1|KM642634.1|KM642633.1|KM642632.1|KM642631.1|KM642630.1|KM642629.1|KM642628.1|KM642627.1|KM642626.1|KM642625.1|KM642624.1|KM642623.1|KM642622.1|KM642621.1|KM642620.1|KM642619.1|KM642618.1|KM642617.1|KM642616.1|KM642615.1|KM642614.1|KM642613.1|KM642612.1|KM642611.1|KM642610.1|KM642609.1|KM642608.1|KM642607.1|KM642606.1|KM642605.1|KM642604.1|KM642603.1|KM642602.1|KM642601.1|KM642600.1|KM642599.1|KM642598.1|KM642597.1|KM642596.1|KM642595.1|KM642594.1|KM642593.1|KM642592.1|KM642591.1|KM642590.1|KM642589.1|KM642588.1|KM642587.1|KM642586.1|KM642585.1|KM642584.1|KM642583.1|KM642582.1|KM642581.1|KM642580.1|KM642579.1|KM642578.1|KM642577.1|KM642576.1|KM642575.1|KM642574.1|KM642573.1|KM642572.1|KM642571.1|KM642570.1|KM642569.1|KM642568.1|KM642567.1|KM642566.1|KM642565.1|KM642564.1|KM642563.1|KM642562.1|KM642561.1|KM642560.1|KM642559.1|KM642558.1|KM642557.1|KM642556.1|KM642555.1|KM642554.1|KM642553.1|KM642552.1|KM642551.1|KM642550.1|KM642549.1|KM642548.1|KM642547.1|KM642546.1|KM642545.1|KM642544.1|KM642543.1|KM642542.1|KM642541.1|KM642540.1|KM642539.1|KM642538.1|KM642537.1|KM642536.1|KM642535.1|KM642534.1|KM642533.1|KM642532.1|KM642531.1|KM642530.1|KM642529.1|KM642528.1|KM642527.1|KM642526.1|KM642525.1|KM642524.1|KM642523.1|KM642522.1|KM642521.1|KM642520.1|KM642519.1|KM642518.1|KM642517.1|KM642516.1|KM642515.1|KM642514.1|KM642513.1|KM642512.1|KM642511.1|KM642510.1|KM642509.1|KM642508.1|KM642507.1|KM642506.1|KM642505.1|KM642504.1|KM642503.1|KM642502.1|KM642501.1|KM642500.1|KM642499.1|KM642498.1|KM642497.1|KM642496.1|KM642495.1|KM642494.1|KM642493.1|KM642492.1|KM642491.1|KM642490.1|KM642489.1|KM642488.1|KM642487.1|KM642486.1|KM642485.1|KM642484.1|KM642483.1|KM642482.1|KM642481.1|KM642480.1|KM642479.1|KM642478.1|KM642477.1|KM642476.1|KM642475.1|KM642474.1|KM642473.1|KM642472.1|KM642471.1|KM642470.1|KM642469.1|KM642468.1|KM642467.1|KM642466.1|KM642465.1|KM642464.1|KM642463.1|KM642462.1|KM642461.1|KM642460.1|KM642459.1|KM642458.1|KM642457.1|KM642456.1|KM642455.1|KM642454.1|KM642453.1|KM642452.1|KM642451.1|KM642450.1|KM642449.1|KM642448.1|KM642447.1|KM642446.1|KM642445.1|KM642444.1|KM642443.1|KM642442.1|KM642441.1|KM642440.1|KM642439.1|KM642438.1|KM642437.1|KM642436.1|KM642435.1|KM642434.1|KM642433.1|KM642432.1|KM642431.1|KM642430.1|KM642429.1|KM642428.1|KM642427.1|KM642426.1|KM642425.1|KM642424.1|KM642423.1|KM642422.1|KM642421.1|KM642420.1|KM642419.1|KM642418.1|KM642417.1|KM642416.1|KM642415.1|KM642414.1|KM642413.1|KM642412.1|KM642411.1|KM642410.1|KM642409.1|KM642408.1|KM642407.1|KM642406.1|KM642405.1|KM642404.1|KM642403.1|KM642402.1|KM642401.1|KM642400.1|KM642399.1|KM642398.1|KM642397.1|KM642396.1|KM642395.1|KM642394.1|KM642393.1|KM642392.1|KM642391.1|KM642390.1|KM642389.1|KM642388.1|KM642387.1|KM642386.1|KM642385.1|KM642384.1|KM642383.1|KM642382.1|KM642381.1|KM642380.1|KM642379.1|KM642378.1|KM642377.1|KM642376.1|KM642375.1|KM642374.1|KM642373.1|KM642372.1|KM642371.1|KM642370.1|KM642369.1|KM642368.1|KM642367.1|KM642366.1|KM642365.1|KM642364.1|KM642363.1|KM642362.1|KM642361.1|KM642360.1|KM642359.1|KM642358.1|KM642357.1|KM642356.1|KM642355.1|KM642354.1|KM642353.1|KM642352.1|KM642351.1|KM642350.1|KM642349.1|KM642348.1|KM642347.1|KM642346.1|KM642345.1|KM642344.1|KM642343.1|KM642342.1|KM642341.1|KM642340.1|KM642339.1|KM642338.1|KM642337.1|KM642336.1|KM642335.1|KM642334.1|KM642333.1|KM642332.1|KM642331.1|KM642330.1|KM642329.1|KM642328.1|KM642327.1|KM642326.1|KM642325.1|KM642324.1|KM642323.1|KM642322.1|KM642321.1|KM642320.1|KM642319.1|KM642318.1|KM642317.1|KM642316.1|KM642315.1|KM642314.1|KM642313.1|KM642312.1|KM642311.1|KM642310.1|KM642309.1|KM642308.1|KM642307.1|KM642306.1|KM642305.1|KM642304.1|KM642303.1|KM642302.1|KM642301.1|KM642300.1|KM642299.1|KM642298.1|KM642297.1|KM642296.1|KM642295.1|KM642294.1|KM642293.1|KM642292.1|KM642291.1|KM642290.1|KM642289.1|KM642288.1|KM642287.1|KM642286.1|KM642285.1|KM642284.1|KM642283.1|KM642282.1|KM642281.1|KM642280.1|KM642279.1|KM642278.1|KM642277.1|KM642276.1|KM642275.1|KM642274.1|KM642273.1|KM642272.1|KM642271.1|KM642270.1|KM642269.1|KM642268.1|KM642267.1|KM642266.1|KM642265.1|KM642264.1|KM642263.1|KM642262.1|KM642261.1|KM642260.1|KM642259.1|KM642258.1|KM642257.1|KM642256.1|KM642255.1|KM642254.1|KM642253.1|KM642252.1|KM642251.1|KM642250.1|KM642249.1|KM642248.1|KM642247.1|KM642246.1|KM642245.1|KM642244.1|KM642243.1|KM642242.1|KM642241.1|KM642240.1|KM642239.1|KM642238.1|KM642237.1|KM642236.1|KM642235.1|KM642234.1|KM642233.1|KM642232.1|KM642231.1|KM642230.1|KM642229.1|KM642228.1|KM642227.1|KM642226.1|KM642225.1|KM642224.1|KM642223.1|KM642222.1|KM642221.1|KM642220.1|KM642219.1|KM642218.1|KM642217.1|KM642216.1|KM642215.1|KM642214.1|KM642213.1|KM642212.1|KM642211.1|KM642210.1|KM642209.1|KM642208.1|KM642207.1|KM642206.1|KM642205.1|KM642204.1|KM642203.1|KM642202.1|KM642201.1|KM642200.1|KM642199.1|KM642198.1|KM642197.1|KM642196.1|KM642195.1|KM642194.1|KM642193.1|KM642192.1|KM642191.1|KM642190.1|KM642189.1|KM642188.1|KM642187.1|KM642186.1|KM642185.1|KM642184.1|KM642183.1|KM642182.1|KM642181.1|KM642180.1|KM642179.1|KM642178.1|KM642177.1|KM642176.1|KM642175.1|KM642174.1|KM642173.1|KM642172.1|KM642171.1|KM642170.1|KM642169.1|KM642168.1|KM642167.1|KM642166.1|KM642165.1|KM642164.1|KM642163.1|KM642162.1|KM642161.1|KM642160.1|KM642159.1|KM642158.1|KM642157.1|KM642156.1|KM642155.1|KM642154.1|KM642153.1|KM642152.1|KM642151.1|KM642150.1|KM642149.1|KM642148.1|KM642147.1|KM642146.1|KM642145.1|KM642144.1|KM642143.1|KM642142.1|KM642141.1|KM642140.1|KM642139.1|KM642138.1|KM642137.1|KM642136.1|KM642135.1|KM642134.1|KM643090.1|MK049273.1|MK049272.1|MK049271.1|MK049270.1|MK049269.1|MK049268.1|MK049267.1|MK049266.1|MK049265.1|MK049264.1|MK049263.1|MK049262.1|MK049261.1|MK049260.1|MK049259.1|MK049258.1|MH571139.1|MH571138.1|MH571137.1|MH571136.1|MH571135.1|MH571134.1|MH571133.1|MH571132.1|MH571131.1|MH571130.1|MH571129.1|MH983861.1|MH983860.1|MH983859.1|MH983858.1|MH983857.1|MH983856.1|MH983855.1|MH983854.1|MH983853.1|MH983852.1|MH983851.1|MH983850.1|MH983849.1|MH983848.1|MH983847.1|MH983846.1|MH983845.1|MH983844.1|MH983843.1|MH983842.1|MH983841.1|MH983840.1|MH983839.1|MH983838.1|MH983837.1|MH983836.1|MH983835.1|MH983834.1|MH983833.1|MH983832.1|MH983831.1|MH983830.1|MH983829.1|MH983828.1|MH983827.1|MH983826.1|MH983825.1|MH983824.1|MH983823.1|MH983822.1|MH983821.1|MH983820.1|MH983819.1|MH983818.1|MH983817.1|MH983816.1|MH983815.1|MH983814.1|MH983813.1|MH983812.1|MH983811.1|MH983810.1|MH983809.1|MH983808.1|MH983807.1|MH983806.1|MH983805.1|MH983804.1|MH983803.1|MH983802.1|MH983801.1|MH983800.1|MH983799.1|MH983798.1|MH983797.1|MH983796.1|MH983795.1|MH983794.1|MH983793.1|MH983792.1|MH983791.1|MH983790.1|MH983789.1|MH983788.1|MH983787.1|MH983786.1|MH983785.1|MH983784.1|MH983783.1|MH983782.1|MH983781.1|MH983780.1|MH983779.1|MH983778.1|MH983777.1|MH983776.1|MH983775.1|MH983774.1|MH983773.1|MH983772.1|MH983771.1|MH983770.1|MH983769.1|MH983768.1|MH983767.1|MH983766.1|MH983765.1|MH983764.1|MH983763.1|MH983762.1|MH983761.1|MH983760.1|MH983759.1|MH983758.1|MH983757.1|MH983756.1|MH983755.1|MH983754.1|MH983753.1|MH983752.1|MH983751.1|MH983750.1|MH983749.1|MH983748.1|MH983747.1|MH983746.1|MH983745.1|MH983744.1|MH983743.1|MH983742.1|MH983741.1|MH983740.1|MH983739.1|MH983738.1|MH983737.1|MH983736.1|MH983735.1|MH983734.1|MH983733.1|MH983732.1|MH983731.1|MH983730.1|MH983729.1|MH983728.1|MH983727.1|MH983726.1|MH983725.1|MH983724.1|MH983723.1|MH983722.1|MH983721.1|MH983720.1|MH983719.1|MH983718.1|MH983717.1|MH983716.1|MH983715.1|MH983714.1|MH983713.1|MH983712.1|MH983711.1|MH983710.1|MH983709.1|MH983708.1|MH983707.1|MH983706.1|MH983705.1|MH983704.1|MH983703.1|MH983702.1|MH983701.1|MH983700.1|MH983699.1|MH983698.1|MH983697.1|MH983696.1|MH983695.1|MH983694.1|MH983693.1|MH983692.1|MH983691.1|MH983690.1|MH983689.1|MH983688.1|MH983687.1|MH983686.1|MH983685.1|MH983684.1|MH983683.1|MH983682.1|MH983681.1|MH983680.1|MH983679.1|MH983678.1|MH983677.1|MH983676.1|MH983675.1|MH983674.1|MH983673.1|MH983672.1|MH983671.1|MH983670.1|MH983669.1|MH983668.1|MH983667.1|MH983666.1|MH983665.1|MH983664.1|MH983663.1|MH983662.1|MH983661.1|MH983660.1|MH983659.1|MH983658.1|MH983657.1|MH983656.1|MH983655.1|MH983654.1|MH983653.1|MH983652.1|MH983651.1|MH983650.1|MH983649.1|MH983648.1|MH983647.1|MH983646.1|MH983645.1|MH983644.1|MH983643.1|MH983642.1|MH983641.1|MH983640.1|MH983639.1|MH983638.1|MH983637.1|MH983636.1|MH983635.1|MH983634.1|MH983633.1|MH983632.1|MH983631.1|MH983630.1|MH983629.1|MH983628.1|MH983627.1|MH983626.1|MH983625.1|MH983624.1|MH983623.1|MH983622.1|MH983621.1|MH983620.1|MH983619.1|MH983618.1|MH983617.1|MH983616.1|MH983615.1|MH983614.1|MH983613.1|MH983612.1|MH983611.1|MH983610.1|MH983609.1|MH983608.1|MH983607.1|MH983606.1|MH983605.1|MH983604.1|MH983603.1|MH983602.1|MH983601.1|MH983600.1|MH983599.1|MH983598.1|MH983597.1|MH983596.1|MH983595.1|MH983594.1|MH983593.1|MH983592.1|MH983591.1|MH983590.1|MH983589.1|MH983588.1|MH983587.1|MH983586.1|MH983585.1|MH983584.1|MH983583.1|MH983582.1|MH983581.1|MH983580.1|MH983579.1|MH983578.1|MH983577.1|MH983576.1|MH983575.1|MH983574.1|MH983573.1|MH983572.1|MH983571.1|MH983570.1|MH983569.1|MH983568.1|MH983567.1|MH983566.1|MH983565.1|MH983564.1|MH983563.1|MH983562.1|MH983561.1|MH983560.1|MK739692.1|MK739691.1|MK739690.1|MK739689.1|MK739688.1|MK739687.1|MK739686.1|MK739685.1|MK739684.1|MK739683.1|MK739682.1|MK739681.1|MK739680.1|MK739679.1|MK739678.1|MK739677.1|MK739676.1|MK739675.1|MK739674.1|MK739673.1|MK739672.1|MK739671.1|MK739670.1|MK739669.1|MK739668.1|MK739667.1|MK739666.1|MK739665.1|MK739664.1|MK739663.1|MK739662.1|MK739661.1|MK739660.1|MK739659.1|MK739658.1|MK739657.1|MK739656.1|MK739655.1|MK739654.1|MK739653.1|MK739652.1|MK739651.1|MK739650.1|MK739649.1|MK739648.1|MK739647.1|MK739646.1|MK739645.1|MK739644.1|MK739643.1|MK739642.1|MK739641.1|MK739640.1|MK739639.1|MK739638.1|MK739637.1|MK739636.1|MK739635.1|MK739634.1|MK739633.1|MK739632.1|MK739631.1|MK739630.1|MK739629.1|MK739628.1|MK739627.1|MK739626.1|MK739625.1|MK739624.1|MK739623.1|MK739622.1|MK739621.1|MK739620.1|MK739619.1|MK739618.1|MK739617.1|MK739616.1|MK739615.1|MK739614.1|MK739613.1|MK739612.1|MK739611.1|MK739610.1|MK739609.1|MK739608.1|MK739607.1|MK739606.1|MK739605.1|MK739604.1|MK739603.1|MK739602.1|MK739601.1|MK739600.1|MK739599.1|MK739598.1|MK739597.1|MK739596.1|MK739595.1|MK739594.1|MK739593.1|MK739592.1|MK739591.1|MK739590.1|MK739589.1|MK739588.1|MK739587.1|MK739586.1|MK739585.1|MK739584.1|MK739583.1|MK739582.1|MK739581.1|MK739580.1|MK739579.1|MK739578.1|MK739577.1|MK739576.1|MK739575.1|MK739574.1|MK739573.1|MK739572.1|MK739571.1|MK739570.1|MK739569.1|MK739568.1|MK739567.1|MK739566.1|MK739565.1|MK739564.1|MK739563.1|MK739562.1|MK739561.1|MK739560.1|MK739559.1|MK739558.1|MK739557.1|MK739556.1|MK739555.1|MK739554.1|MK739553.1|MK739552.1|MK739551.1|MK739550.1|MK739549.1|MK739548.1|MK739547.1|MK739546.1|MK739545.1|MK739544.1|MK739543.1|MK739542.1|MK739541.1|MK739540.1|MK739539.1|MK739538.1|MK739537.1|MK739536.1|MK739535.1|MK739534.1|MK739533.1|MK739532.1|MK739531.1|MK739530.1|MK739529.1|MK739528.1|MK739527.1|MK739526.1|MK739525.1|MK739524.1|MK739523.1|MK739522.1|MK739521.1|MK739520.1|MK739519.1|MK739518.1|MK739517.1|MK739516.1|MK739515.1|MK739514.1|MK739513.1|MK739512.1|MK739511.1|MK739510.1|MK739509.1|MK739508.1|MK739507.1|MK739506.1|MK739505.1|MK739504.1|MK739503.1|MK739502.1|MK739501.1|MK739500.1|MK739499.1|MK739498.1|MK739497.1|MK739496.1|MK739495.1|MK739494.1|MK739493.1|MK739492.1|MK739491.1|MK739490.1|MK739489.1|MK739488.1|MK739487.1|MK739486.1|MK739485.1|MK739484.1|MK739483.1|MK739482.1|MK739481.1|MK739480.1|MK739479.1|MK739478.1|MK739477.1|MK739476.1|MK739475.1|MK739474.1|MK739473.1|MK739472.1|MK739471.1|MK739470.1|MK739469.1|MK739468.1|MK739467.1|MK739466.1|MK739465.1|MK739464.1|MK739463.1|MK739462.1|MK739461.1|MK739460.1|MK739459.1|MK739458.1|MK739457.1|MK739456.1|MK739455.1|MK739454.1|MK739453.1|MK739452.1|MK739451.1|MK739450.1|MK739449.1|MK739448.1|MK739447.1|MK739446.1|MK739445.1|MK739444.1|MK739443.1|MK739442.1|MK739441.1|MK739440.1|MK739439.1|MK739438.1|MK739437.1|MK739436.1|MK739435.1|MK739434.1|MK739433.1|MK739432.1|MK739431.1|MK739430.1|MK739429.1|MK739428.1|MK739427.1|MK739426.1|MK739425.1|MK739424.1|MK739423.1|MK739422.1|MK739421.1|MK739420.1|MK739419.1|MK739418.1|MK739417.1|MK739416.1|MK739415.1|MK739414.1|MK739413.1|MK739412.1|MK739411.1|MK739410.1|MK739409.1|MK739408.1|MK739407.1|MK739406.1|MK739405.1|MK739404.1|MK739403.1|MK739402.1|MK739401.1|MK739400.1|MK739399.1|MK739398.1|MK739397.1|MK739396.1|MK739395.1|MK739394.1|MK739393.1|MK739392.1|MK739391.1|MK739390.1|MK739389.1|MK739388.1|MK739387.1|MK739386.1|MK739385.1|MK739384.1|MK739383.1|MK739382.1|MK739381.1|MK739380.1|MK739379.1|MK739378.1|MK739377.1|MK739376.1|MK739375.1|MK739374.1|MK739373.1|MK739372.1|MK739371.1|MK739370.1|MK739369.1|MK739368.1|MK739367.1|MK739366.1|MK739365.1|MK739364.1|MK739363.1|MK739362.1|MK739361.1|MK739360.1|MK739359.1|MK739358.1|MK739357.1|MK739356.1|MK739355.1|MK739354.1|MK739353.1|MK739352.1|MK739351.1|MK739350.1|MK739349.1|MK739348.1|MK739347.1|MK739346.1|MK739345.1|MK739344.1|MK739343.1|MK739342.1|MK739341.1|MK739340.1|MK739339.1|MK739338.1|MK739337.1|MK739336.1|MK739335.1|MK739334.1|MK739333.1|MK739332.1|MK739331.1|MK739330.1|MK739329.1|MK739328.1|MK739327.1|MK739326.1|MK739325.1|MK739324.1|MK739323.1|MK739322.1|MK739321.1|MK739320.1|MK739319.1|MK739318.1|MK739317.1|MK739316.1|MK739315.1|MK739314.1|MK739313.1|MK739312.1|MK739311.1|MK739310.1|MK739309.1|MK739308.1|MK739307.1|MK739306.1|MK739305.1|MK739304.1|MK739303.1|MK739302.1|MK739301.1|MK739300.1|MK739299.1|MK739298.1|MK739297.1|MK739296.1|MK739295.1|MK739294.1|MK739293.1|MK739292.1|MK739291.1|MK739290.1|MK739289.1|MK739288.1|MK739287.1|MK739286.1|MK739285.1|MK739284.1|MK739283.1|MK739282.1|MK739281.1|MK739280.1|MK739279.1|MK739278.1|MK739277.1|MK739276.1|MK739275.1|MK739274.1|MK739273.1|MK739272.1|MK739271.1|MK739270.1|MK739269.1|MK739268.1|MK739267.1|MK739266.1|MK739265.1|MK739264.1|MK739263.1|MK739262.1|MK739261.1|MK739260.1|MK739259.1|MK739258.1|MK739257.1|MK739256.1|MK739255.1|MK739254.1|MK739253.1|MK739252.1|MK739251.1|MK739250.1|MK739249.1|MK739248.1|MK739247.1|MK739246.1|MK739245.1|MK739244.1|MK739243.1|MK739242.1|MK739241.1|MK739240.1|MK739239.1|MK739238.1|MK739237.1|MK739236.1|MK739235.1|MK739234.1|MK739233.1|MK739232.1|MK739231.1|MK739230.1|MK739229.1|MK739228.1|MK739227.1|MK739226.1|MK739225.1|MK739224.1|MK739223.1|MK739222.1|MK739221.1|MK739220.1|MK739219.1|MK739218.1|MK739217.1|MK739216.1|MK739215.1|MK739214.1|MK739213.1|MK739212.1|MK739211.1|MK739210.1|MK739209.1|MK739208.1|MK739207.1|MK739206.1|MK739205.1|MK739204.1|MK739203.1|MK739202.1|MK739201.1|MK739200.1|MK739199.1|MK739198.1|MK739197.1|MK739196.1|MK739195.1|MK739194.1|MK739193.1|MK739192.1|MK739191.1|MK739190.1|MK739189.1|MK739188.1|MK739187.1|MK739186.1|MK739185.1|MK739184.1|MK739183.1|MK739182.1|MK739181.1|MK739180.1|MK739179.1|MK739178.1|MK739177.1|MK739176.1|MK739175.1|MK739174.1|MK739173.1|MK739172.1|MK739171.1|MK739170.1|MK739169.1|MK739168.1|MK739167.1|MK739166.1|MK739165.1|MK739164.1|MK739163.1|MK739162.1|MK739161.1|MK739160.1|MK739159.1|MK739158.1|MK739157.1|MK739156.1|MK739155.1|MK739154.1|MK739153.1|MK739152.1|MK739151.1|MK739150.1|MK739149.1|MK739148.1|MK739147.1|MK739146.1|MK739145.1|MK739144.1|MK739143.1|MK739142.1|MK739141.1|MK739140.1|MK739139.1|MK739138.1|MK739137.1|MK739136.1|MK739135.1|MK739134.1|MK739133.1|MK739132.1|MK739131.1|MK739130.1|MK739129.1|MK739128.1|MK739127.1|MK739126.1|MK739125.1|MK739124.1|MK739123.1|MK739122.1|MK739121.1|MK739120.1|MK739119.1|MK739118.1|MK739117.1|MK739116.1|MK739115.1|MK739114.1|MK739113.1|MK739112.1|MK739111.1|MK739110.1|MK739109.1|MK739108.1|MK739107.1|MK739106.1|MK739105.1|MK739104.1|MK739103.1|MK739102.1|MK739101.1|MK739100.1|MK739099.1|MK739098.1|MK739097.1|MK739096.1|MK739095.1|MK739094.1|MK739093.1|MK739092.1|MK739091.1|MK739090.1|MK739089.1|MK739088.1|MK739087.1|MK739086.1|MK739085.1|MK739084.1|MK739083.1|MK739082.1|MK739081.1|MK739080.1|MK739079.1|MK739078.1|MK739077.1|MK739076.1|MK739075.1|MK739074.1|MK739073.1|MK739072.1|MK739071.1|MK739070.1|MK739069.1|MK739068.1|MK739067.1|MK739066.1|MK739065.1|MK739064.1|MK739063.1|MK739062.1|MK739061.1|MK739060.1|MK739059.1|MK739058.1|MK739057.1|MK739056.1|MK739055.1|MK739054.1|MK739053.1|MH936475.1|MH936474.1|MH936473.1|MH936472.1|MH936471.1|MH936470.1|MH936469.1|MH936468.1|MH936467.1|MH936466.1|MH936465.1|MH936464.1|MH936463.1|MH936462.1|MH924561.1|MH924560.1|MH924559.1|MH924558.1|MH924557.1|MH924556.1|MH924555.1|MH924554.1|MH924553.1|MH023412.1|MH356017.1|MH356016.1|MH356015.1|MH356014.1|MH356013.1|MH356012.1|MH356011.1|MH356010.1|MH356009.1|MH356008.1|MH356007.1|MH356006.1|MH356005.1|MH356004.1|MH356003.1|MH356002.1|MH356001.1|MH356000.1|MH355999.1|MH355998.1|MH355997.1|MH355996.1|MH355995.1|MH355994.1|MH355993.1|MH355992.1|MH355991.1|MH355990.1|MH355989.1|MH355988.1|MH355987.1|MH355986.1|MH355985.1|MH355984.1|MH355983.1|MH355982.1|MH355981.1|MH355980.1|MH355979.1|MH355978.1|MH355977.1|MH355976.1|MH355975.1|MH355974.1|MH355973.1|MH355972.1|MH355971.1|MH355970.1|MH355969.1|LC477207.1|LC476971.1|LC476970.1|LC476969.1|LC476968.1|LC477206.1|MH940222.1|KY441901.1|KY441900.1|AB076915.1|MK609704.1|MK609703.1|MK609702.1|MK609701.1|MK609700.1|MK609699.1|MK609698.1|MK609697.1|MK609696.1|MK609695.1|MK609694.1|MK609693.1|MK609692.1|MK609691.1|MK609690.1|MK609689.1|MK609688.1|MK609687.1|MK609686.1|MK609685.1|MK609684.1|MK609683.1|MK609682.1|MK609681.1|MK609680.1|MK609679.1|MK609678.1|MK609677.1|MK609676.1|MK609675.1|MK609674.1|MK609673.1|MK609672.1|MK609671.1|MK609670.1|MK609669.1|MK609668.1|MK609667.1|MK609666.1|MK609665.1|MK609664.1|MK609663.1|MK609662.1|MK609661.1|MK609660.1|MK609659.1|MK609658.1|MK609657.1|MK609656.1|MK609655.1|MK609654.1|MK609653.1|MK609652.1|MK609651.1|MK609650.1|MK609649.1|MK609648.1|MK609647.1|MK609646.1|MK609645.1|MK609644.1|MK609643.1|MK609642.1|MK609641.1|MK609640.1|MK609639.1|MK609638.1|MK609637.1|MK609636.1|MK609635.1|MK609634.1|MK609633.1|MK609632.1|MK609631.1|MK609630.1|MK609629.1|MK609628.1|MK609627.1|MK609626.1|MK609625.1|MK609624.1|MK609623.1|MK609622.1|MK609621.1|MK609620.1|MK609619.1|MK609618.1|MK609617.1|MK609616.1|MK609615.1|MK609614.1|MK609613.1|MK609612.1|MK609611.1|MK609610.1|MK609609.1|MK609608.1|MK609607.1|MK609606.1|MK609605.1|MK609604.1|MK609603.1|MK609602.1|MK609601.1|MK609600.1|MK609599.1|MK609598.1|MK609597.1|MK609596.1|MK609595.1|MK609594.1|MK609593.1|MK609592.1|MK609591.1|MK609590.1|MK609589.1|MK609588.1|MK609587.1|MK609586.1|MK609585.1|MK609584.1|MK609583.1|MK609582.1|MK609581.1|MK609580.1|MK609579.1|MK609578.1|MK609577.1|MK609576.1|MK609575.1|MK609574.1|MK609573.1|MK609572.1|MK609571.1|MK609570.1|MK609569.1|MK609568.1|MK609567.1|MH917103.1|MH917102.1|MH917101.1|MH917100.1|MH938817.1|MH938816.1|MH938815.1|MH938814.1|MH938813.1|MH732718.1|MH732717.1|MH717814.1|MH717813.1|MH049591.1|MH978992.1|KY855496.1|KY855495.1|KY855494.1|KY855493.1|KY855492.1|KY855491.1|KY855490.1|KY855489.1|KY855488.1|KY855487.1|KY855486.1|KY855485.1|KY855484.1|KY855483.1|KY855482.1|KY855481.1|KY855480.1|MH023409.1|MH828724.1|MH828723.1|MH670727.1|MH670726.1|MH670725.1|MH670724.1|MH670723.1|MH670722.1|MH670721.1|MH670720.1|MH670719.1|MH670718.1|MH670717.1|MH670716.1|MH670715.1|MH670714.1|MH670713.1|MH670712.1|MH670711.1|MH670710.1|MH670709.1|MH670708.1|MH670707.1|MH670706.1|MH670705.1|MH670704.1|MH670703.1|MH670702.1|MH670701.1|MH670700.1|MH670699.1|MH670698.1|MH670697.1|MH670696.1|MH670695.1|MH670694.1|MH670693.1|MH670692.1|MH670691.1|MH670690.1|MH670689.1|MH670688.1|MH670687.1|MH670686.1|MH670685.1|MH670684.1|MH670683.1|MH670682.1|MH670681.1|MH670680.1|MH670679.1|MH670678.1|MH670677.1|MH670676.1|MH670675.1|MH670674.1|MH670673.1|MH670672.1|MH670671.1|MH670670.1|MH670669.1|MH670668.1|MH670667.1|MH670666.1|MH670665.1|MH670664.1|MH670663.1|MH670662.1|MH670661.1|MH670660.1|MH670659.1|MH670658.1|MH670657.1|MH670656.1|MH251911.1|MH251910.1|MH251909.1|MG198606.2|MG198605.2|MG198604.2|MG198602.2|MG198601.2|MG198600.2|MG198599.2|MG198598.2|MG198597.2|MG198595.2|MG198594.2|MG198593.2|MG198592.2|MG198591.2|MG198590.2|MG198589.2|MG198588.2|MG198587.2|MG198586.2|MG198603.1|MG198596.1|MK509949.1|MK509948.1|MK509947.1|MK509946.1|MK509945.1|MK509944.1|MG895422.1|MG895421.1|MG895420.1|MG895419.1|MG895418.1|MG895417.1|MG895416.1|MG895415.1|MG895414.1|MG895413.1|MG895412.1|MG895411.1|MG895410.1|MG895409.1|MG895408.1|MG895407.1|MG895406.1|MG895405.1|MG895404.1|MG895403.1|MG895402.1|MG895401.1|MG895400.1|MG895399.1|MG895398.1|MG895397.1|MH587608.1|MH587607.1|MH587606.1|MH587605.1|MH587604.1|MH587603.1|MH587602.1|MH587601.1|MH587600.1|MH587599.1|MH587598.1|MH587597.1|MH587596.1|MH587595.1|MH587594.1|MH587593.1|MH587592.1|MH587591.1|MH587590.1|MH587589.1|MH587588.1|MH587587.1|MH587586.1|MH587585.1|MH587584.1|MH587583.1|MH552894.1|MH552893.1|MH552892.1|MH552891.1|MH552890.1|MH552889.1|MH552888.1|MH552887.1|MH732739.1|MH732738.1|MH414583.1|MH414582.1|MK213915.1|MK213914.1|MK213913.1|MK213912.1|MK213911.1|MK213910.1|MK213909.1|MK213908.1|MK213907.1|MK213906.1|MK213905.1|MK213904.1|MK213903.1|MK213902.1|MK213901.1|MK213900.1|MK213899.1|MK213898.1|MK213897.1|MK213896.1|MK213895.1|MK317934.1|MF094519.1|MF094518.1|MF094516.1|MF094515.1|MF094513.1|MH446997.1|MH446996.1|MH446995.1|MH446994.1|MH446993.1|MH446992.1|MH446991.1|MH446990.1|MH446989.1|MH446988.1|MH446987.1|MH446986.1|MH446985.1|MH446984.1|MH446983.1|MH446982.1|MG968379.1|MG968378.1|MG968377.1|MG968376.1|MH388756.1|MH388755.1|MH388754.1|MH388753.1|MH388752.1|MH388751.1|MH388750.1|MH388749.1|MH388748.1|MH388747.1|MH388746.1|MH388745.1|MH388744.1|MH388743.1|MH388742.1|MH388741.1|MH388740.1|MH388739.1|MH388738.1|MH388737.1|MH388736.1|MH388735.1|MH388734.1|MH388733.1|MH388732.1|MH388731.1|MH388730.1|MH388729.1|MH388728.1|MH388727.1|MH388726.1|MH388725.1|MH388724.1|MH388723.1|MH388722.1|MH388721.1|MH388720.1|MH388719.1|MH388718.1|MH388717.1|MH388716.1|MH388715.1|MH388714.1|MH388713.1|MH388712.1|MH388711.1|MH388710.1|MH388709.1|MH388708.1|MH388707.1|MH388706.1|MH388705.1|MH388704.1|MH388703.1|MH388702.1|MH388701.1|MH388700.1|MH388699.1|MH388698.1|MH388697.1|MH388696.1|MH388695.1|MH388694.1|MH388693.1|MH388692.1|MH388691.1|MH388690.1|MF094546.1|MF094545.1|MF094544.1|MF094543.1|MF094542.1|MF094541.1|MF094538.1|MF094537.1|MF094536.1|MF094535.1|MF094534.1|MF094533.1|MF094532.1|MF094531.1|MF094530.1|MF094529.1|MF094528.1|MF094527.1|MF094526.1|MF094525.1|MF094524.1|MF094523.1|MF094522.1|MF094521.1|MF094520.1|MF094517.1|MF094514.1|MF094512.1|MF094511.1|MF094510.1|MF094509.1|MF094508.1|MF094507.1|MF094506.1|MF094505.1|MF094504.1|MF094503.1|MF094502.1|MK188157.1|MK188156.1|MK188155.1|MK188154.1|MK188153.1|MG773478.1|MG773477.1|MG773476.1|MG773475.1|MG773474.1|MG773473.1|MG773472.1|MG773471.1|MG773470.1|MG773469.1|MG773468.1|MG773467.1|MG773466.1|MG773465.1|MG773464.1|MG773463.1|MG773462.1|MG773461.1|MG773460.1|MG773459.1|MG773458.1|MG773457.1|MG773456.1|MG773455.1|MG773454.1|MG773453.1|MG773452.1|MG773451.1|MG773450.1|MG773449.1|MG773448.1|MG773447.1|MG773446.1|MG773445.1|MG773444.1|MG773443.1|MG773442.1|MG773441.1|MG773440.1|MG773439.1|MG773438.1|MG773437.1|MG773436.1|MG773435.1|MG773434.1|MG773433.1|MG773432.1|MG773431.1|MG773430.1|MG773429.1|MG773428.1|MG773427.1|MG773426.1|MG773425.1|MG773424.1|MG773423.1|MG773422.1|MG773421.1|MG773420.1|MG773419.1|MG773418.1|MG773417.1|MG773416.1|MG773415.1|MG773414.1|MG773413.1|MG773412.1|MG773411.1|MG773410.1|MG773409.1|MG773408.1|MG773407.1|MG773406.1|MG773405.1|MG773404.1|MG773403.1|MG773402.1|MG773401.1|MG773400.1|MG773399.1|MG773398.1|MG773397.1|MG773396.1|MG773395.1|MG773394.1|MG773393.1|MG773392.1|MG773391.1|MG773390.1|MG773389.1|MG773388.1|MG773387.1|MG773386.1|MG773385.1|MG773384.1|MG773383.1|MG773382.1|MG773381.1|MG773380.1|MG773379.1|MH339605.1|MH339604.1|MH339603.1|MH339602.1|MH339601.1|MH339600.1|MH339599.1|MH339598.1|MH339597.1|MH339596.1|MH339595.1|MG895831.1|MG895830.1|MG895829.1|MG895828.1|MG895827.1|MG895826.1|MG895825.1|MG895824.1|MG895823.1|MG895822.1|MG895821.1|MG895820.1|MG895819.1|MG895818.1|MG895817.1|MG895816.1|MG895815.1|MG895814.1|MG895813.1|MG895812.1|MG895811.1|MG895810.1|MG895809.1|MG895808.1|MG895807.1|MG895806.1|MG895805.1|MG895804.1|MG895803.1|MG895802.1|MG895801.1|MG895800.1|MG895799.1|MG895798.1|MG895797.1|MG895796.1|MG895795.1|MG895794.1|MG895793.1|MG895792.1|MG895791.1|MG895790.1|MG895789.1|MG895788.1|MG895787.1|MG895786.1|MG895785.1|MG895784.1|MG895783.1|MG895782.1|MG895781.1|MG895780.1|MG895779.1|MG895778.1|MG895777.1|MG895776.1|MG895775.1|MG895774.1|MG895773.1|MG895772.1|MG895771.1|MG895770.1|MG895769.1|MG895768.1|MG895767.1|MG895766.1|MG895765.1|MG895764.1|MG895763.1|MG895762.1|MG895761.1|MG895760.1|MG895759.1|MG895758.1|MG895757.1|MG895756.1|MG895755.1|MG895754.1|MG895753.1|MG895752.1|MG895751.1|MG895750.1|MG895749.1|MG895748.1|MG895747.1|MG895746.1|MG895745.1|MG895744.1|MG895743.1|MG895742.1|MG895741.1|MG895740.1|MG895739.1|MG895738.1|MG895737.1|MG895736.1|MG895735.1|MG895734.1|MG895733.1|MG895732.1|MG895731.1|MG895730.1|MG895729.1|MG895728.1|MG895727.1|MG895726.1|MG895725.1|MG895724.1|MG895723.1|MG895722.1|MG895721.1|MG895720.1|MG895719.1|MG895718.1|MG895717.1|MG895716.1|MG895715.1|MG895714.1|MG895713.1|MG895712.1|MG895711.1|MG895710.1|MG895709.1|MG895708.1|MG895707.1|MG895706.1|MG895705.1|MG895704.1|MG895703.1|MG895702.1|MG895701.1|MG895700.1|MG895699.1|MG895698.1|MG895697.1|MG895696.1|MG895695.1|MG895694.1|MG895693.1|MG895692.1|MG895691.1|MG895690.1|MG895689.1|MG895688.1|MG895687.1|MG895686.1|MG895685.1|MG895684.1|MG895683.1|MG895682.1|MG895681.1|MG895680.1|MG895679.1|MG895678.1|MG895677.1|MG895676.1|MG895675.1|MG895674.1|MG895673.1|MG895672.1|MG895671.1|MG895670.1|MG895669.1|MG895668.1|MG895667.1|MG895666.1|MG895665.1|MG895664.1|MG895663.1|MG895662.1|MG895661.1|MG895660.1|MG895659.1|MG751105.1|MG751104.1|MH339617.1|MH339615.1|MH339614.1|MH339613.1|MH339612.1|MH339611.1|MH339610.1|MH370804.1|MH370803.1|MH370802.1|MG786124.1|MG786123.1|MG786122.1|MG786121.1|MG786120.1|MG786119.1|MG786118.1|MG786117.1|MG786116.1|MG786115.1|MG786114.1|MG786113.1|MG786112.1|MG786111.1|MG786110.1|MG786109.1|MG786108.1|MG786107.1|MG786106.1|MG786105.1|MG786104.1|MG786103.1|MG786102.1|MG786101.1|MG786100.1|MG786099.1|MG786098.1|MG786097.1|MG786096.1|MG786095.1|MG786094.1|MG786093.1|MG786092.1|MG786091.1|MG786090.1|MG786089.1|MG786088.1|MG786087.1|MG786086.1|MG786085.1|MG786084.1|MG786083.1|MG786082.1|MG786081.1|MG786080.1|MG786079.1|MG786078.1|MG786077.1|MG786076.1|MG786075.1|MG786074.1|MG786073.1|MG786072.1|MG786071.1|MG786070.1|MG786069.1|MG786068.1|MG786067.1|MG786066.1|MG786065.1|MG786064.1|MG786063.1|MG786062.1|MG786061.1|MG786060.1|MG786059.1|MG786058.1|MH262544.1|MH262543.1|MH262542.1|MH262541.1|MH262540.1|MH262539.1|MH262538.1|MH262537.1|MH262536.1|MH262535.1|MH262534.1|MH262533.1|MH262532.1|MH262531.1|MH262530.1|MH262529.1|MH262528.1|MH262527.1|MH262526.1|MH262525.1|MH262524.1|MH262523.1|MH262522.1|MH262521.1|MH262520.1|MH262519.1|MH262518.1|MH262517.1|MH262516.1|MH262515.1|MH262514.1|MH262513.1|MH262512.1|MH262511.1|MH262510.1|MH262509.1|MH262508.1|MH262507.1|MH262506.1|MH262505.1|MH262504.1|MH262503.1|MH262502.1|MH262501.1|MH262500.1|MH262499.1|MH262498.1|MH262497.1|MH262496.1|MH262495.1|MH262494.1|MH262493.1|MH262492.1|MH262491.1|MH262490.1|MH262489.1|MH262488.1|MH262487.1|MH262486.1|MH262485.1|MH262484.1|MH262483.1|MH262482.1|MH262481.1|MH262480.1|MH262479.1|MH262478.1|MH262477.1|MH262476.1|MH262475.1|MH262474.1|MH262473.1|MH262472.1|MH262471.1|MH262470.1|MH262469.1|MH262468.1|MH262467.1|MH262466.1|MH262465.1|MH262464.1|MH262463.1|MH262462.1|MH262461.1|MH262460.1|MH262459.1|MH262458.1|MH262457.1|MH262456.1|MH262455.1|MH262454.1|MH262453.1|MH262452.1|MH262451.1|MH262450.1|MH262449.1|MH262448.1|MH262447.1|MH262446.1|MH262445.1|MH262444.1|MH262443.1|MH262442.1|MH262441.1|MH262440.1|MH262439.1|MH262438.1|MH262437.1|MH262436.1|MH262435.1|MH262434.1|MH262433.1|MH262432.1|MH262431.1|MH262430.1|MH262429.1|MH262428.1|MH262427.1|MH262426.1|MH262425.1|MH262424.1|MH262423.1|MH262422.1|MH262421.1|MH262420.1|MH262419.1|MH262418.1|MK044805.1|MK044804.1|MK044803.1|MK308355.1|MK308354.1|MK308353.1|MK308351.1|MK308350.1|MK308349.1|MK308348.1|MK308347.1|MK308346.1|MK308345.1|MK308344.1|MK308343.1|MK308342.1|MK308341.1|MK308340.1|MK308339.1|MK308337.1|MK308336.1|MK308335.1|MK308334.1|MK308333.1|MK308332.1|MK308331.1|MK308330.1|MK308329.1|MK308328.1|MK308327.1|MK308326.1|MK308325.1|MK308324.1|MK308323.1|MK308322.1|MK308321.1|MK308320.1|MK308319.1|MK308318.1|MK308316.1|MK308315.1|MK308314.1|MK308311.1|MK308310.1|MK308309.1|MK308308.1|MK308307.1|MK308306.1|MK308304.1|MK308303.1|MK308302.1|MK308301.1|MK308300.1|MK308299.1|MK308298.1|MK308297.1|MK308295.1|MK308294.1|MK308293.1|MK308292.1|MK308291.1|MK308290.1|MK308289.1|MK308288.1|MK308287.1|MK308286.1|MK308285.1|MK308284.1|MK308283.1|MK308282.1|MK308281.1|MK308280.1|MK308279.1|MK308278.1|MK308277.1|MK308276.1|MK308275.1|MK308274.1|MK308272.1|MK308271.1|MK308270.1|MK308269.1|MK308268.1|MK308267.1|MK308265.1|MK308264.1|MK308263.1|MK308262.1|MK308261.1|MK308260.1|MK308258.1|MK308257.1|MK308256.1|MK308255.1|MK308254.1|MK308253.1|MK308252.1|MK308251.1|MK308250.1|MK308249.1|MK308248.1|MK308247.1|MK308246.1|MK308245.1|MK308244.1|MK308243.1|MK308241.1|MK308240.1|MK308239.1|MK308238.1|MK308237.1|MK308236.1|MK308235.1|MK308234.1|MK308233.1|MK308232.1|MK308231.1|MK308229.1|MK308228.1|MK308227.1|MK308226.1|MK308225.1|MK308224.1|MK308223.1|MK308222.1|MK308221.1|MK308220.1|MK308219.1|MK308217.1|MK308216.1|MK308215.1|MK308214.1|MK308213.1|MK308212.1|MK308211.1|MK308210.1|MK308209.1|MK308208.1|MK308206.1|MK308205.1|MK308204.1|MK308202.1|MK308201.1|MK308200.1|MK308199.1|MK308198.1|MK308197.1|MK308196.1|MK308195.1|MK308194.1|MK308193.1|MK308192.1|MK308190.1|MK308189.1|MK308188.1|MK308187.1|MK308186.1|MK308185.1|MK308184.1|MK308183.1|MK308182.1|MK308181.1|MK308180.1|MK308179.1|MK308177.1|MK308176.1|MK308175.1|MK308174.1|MK308172.1|MK308170.1|MK308169.1|MK308168.1|MK308167.1|MK308166.1|MK308165.1|MK308164.1|MK308163.1|MK308162.1|MK308161.1|MK308160.1|MK308159.1|MK308158.1|MK308157.1|MK308156.1|MK308155.1|MK308154.1|MK308153.1|MK308152.1|MK308151.1|MK308150.1|MK308149.1|MK308148.1|MK308146.1|MK308145.1|MK308144.1|MK308143.1|MK308142.1|MK308141.1|MK308140.1|MK308139.1|MK308138.1|MK308137.1|MK308136.1|MK308135.1|MK308134.1|MK308133.1|MK308131.1|MK308130.1|MK308129.1|MK308128.1|MK308127.1|MK308126.1|MK308125.1|MK308124.1|MK308123.1|MK308122.1|MK308121.1|MK308120.1|MK308119.1|MK308118.1|MK308117.1|MK308116.1|MK308115.1|MK308114.1|MK308113.1|MK308112.1|MK308110.1|MK308109.1|MK308108.1|MK308107.1|MK308106.1|MK308105.1|MK308104.1|MK308103.1|MK308102.1|MK308100.1|MK308099.1|MK308098.1|MK308097.1|MK308096.1|MK308095.1|MK308094.1|MK308093.1|MK308092.1|MK308091.1|MK308090.1|MK308089.1|MK308087.1|MK308086.1|MK308085.1|MK308084.1|MK308083.1|MK308082.1|MK308081.1|MK308080.1|MK308079.1|MK308078.1|MK308077.1|MK308076.1|MK308075.1|MK308074.1|MK308073.1|MK308072.1|MK308071.1|MK308070.1|MK308069.1|MK308068.1|MK308067.1|MK308066.1|MK308065.1|MK308064.1|MK308063.1|MK308061.1|MK308060.1|MK308059.1|MK308058.1|MK308057.1|MK308056.1|MK308055.1|MK308054.1|MK308053.1|MK308052.1|MK308051.1|MK308050.1|MK308049.1|MK308048.1|MK308047.1|MK308046.1|MK308045.1|MK308044.1|MK308043.1|MK308042.1|MK308041.1|MK308040.1|MK308039.1|MK308038.1|MK308037.1|MK308036.1|MK308035.1|MK308034.1|MK308033.1|MK308032.1|MK308031.1|MK308030.1|MK308029.1|MK308027.1|MK308025.1|MK308024.1|MK308023.1|MK308022.1|MK308021.1|MK308020.1|MK308019.1|MK308018.1|MK308016.1|MK308015.1|MK308014.1|MK308012.1|MK308011.1|MK308010.1|MK308009.1|MK308008.1|MK308007.1|MG950092.1|MG950091.1|MG950090.1|MG950089.1|MG950088.1|MG950087.1|MG950086.1|MG950085.1|MG950084.1|MG950083.1|MG950082.1|MG950081.1|MG950080.1|MG950079.1|MG950078.1|MG950077.1|MG950076.1|MG950075.1|MG950074.1|MG950073.1|MG950072.1|MG950071.1|MG950070.1|MG950069.1|MG950068.1|MG950067.1|MG950066.1|MG950065.1|MG950064.1|MG950063.1|MG950062.1|MG950061.1|MG950060.1|MG950059.1|MG950058.1|MG950057.1|MG950056.1|MG950055.1|MG950054.1|MG950053.1|MG950052.1|MG950051.1|MG950050.1|MG950049.1|MG950048.1|MG950047.1|MG950046.1|MG950045.1|MG950044.1|MG950043.1|MG950042.1|MG950041.1|MG950040.1|MG950039.1|MG950038.1|MG950037.1|MG950036.1|MG950035.1|MG950034.1|MG950033.1|MG950032.1|MG950031.1|MG950030.1|MG950029.1|MG950028.1|MG950027.1|MG950026.1|MG950025.1|MG950024.1|MG950023.1|MG950022.1|MG950021.1|MG950020.1|MG950019.1|MG950018.1|MG950017.1|MG950016.1|MG950015.1|MG950014.1|MG950013.1|MG950012.1|MG950011.1|MG950010.1|MG950009.1|MG950008.1|MG950007.1|MG950006.1|MG950005.1|MG950004.1|MG950003.1|MG950002.1|MG950001.1|MG950000.1|MG949999.1|MG949998.1|MG949997.1|MG949996.1|MG949995.1|MG949994.1|MG949993.1|MG949992.1|MG949991.1|MG949990.1|MG949989.1|MG949988.1|MG949987.1|MG949986.1|MG949985.1|MG949984.1|MG949983.1|MG949982.1|MG949981.1|MG949980.1|MG949979.1|MG949978.1|MG949977.1|MG949976.1|MG949975.1|MG949974.1|MG949973.1|MG949972.1|MG949971.1|MG949970.1|MG949969.1|MG949968.1|MG949967.1|MG949966.1|MG949965.1|MG949964.1|MG949963.1|MG949962.1|MG949961.1|MG949960.1|MG949959.1|MG949958.1|MG949957.1|MG949956.1|MG949955.1|MG949954.1|MG949953.1|MG949952.1|MG949951.1|MG949950.1|MG949949.1|MG949948.1|MG949947.1|MG949946.1|MG949945.1|MG949944.1|MG949943.1|MG949942.1|MG949941.1|MG949940.1|MG949939.1|MG949938.1|MG949937.1|MG949936.1|MG949935.1|MG949934.1|MG949933.1|MG949932.1|MG949931.1|MG949930.1|MG949929.1|MG949928.1|MG949927.1|MG949926.1|MG949925.1|MG949924.1|MG949923.1|MG949922.1|MG949921.1|MG949920.1|MG949919.1|MG949918.1|MG949917.1|MG949916.1|MG949915.1|MG949914.1|MG949913.1|MG949912.1|MG949911.1|MG949910.1|MG949909.1|MG949908.1|MG949907.1|MG949906.1|MG949905.1|MG949904.1|MG949903.1|MG949902.1|MG949901.1|MG949900.1|MG949899.1|MG949898.1|MG949897.1|MG949896.1|MG949895.1|MG949894.1|MG949893.1|MG949892.1|MG949891.1|MG949890.1|MG949889.1|MG949888.1|MG949887.1|MG949886.1|MG949885.1|MG949884.1|MG949883.1|MG949882.1|MG949881.1|MG949880.1|MG949879.1|MG949878.1|MG949877.1|MG949876.1|MG949875.1|MG949874.1|MG949873.1|MG949872.1|MG949871.1|MG949870.1|MG949869.1|MG949868.1|MG949867.1|MG949866.1|MG949865.1|MG949864.1|MG949863.1|MG949862.1|MG949861.1|MG949860.1|MG949859.1|MG949858.1|MG949857.1|MG949856.1|MG949855.1|MG949854.1|MG949853.1|MG949852.1|MG949851.1|MG949850.1|MG949849.1|MG949848.1|MG949847.1|MG949846.1|MG949845.1|MG949844.1|MG949843.1|MG949842.1|MG949841.1|MG949840.1|MG949839.1|MG949838.1|MG949837.1|MG949836.1|MG949835.1|MG949834.1|MG949833.1|MG949832.1|MG949831.1|MG949830.1|MG949829.1|MG949828.1|MG949827.1|MG949826.1|MG949825.1|MG949824.1|MG949823.1|MG949822.1|MG949821.1|MG949820.1|MG949819.1|MG949818.1|MG949817.1|MG949816.1|MG949815.1|MG949814.1|MG949813.1|MG949812.1|MG949811.1|MG949810.1|MG949809.1|MG949808.1|MG949807.1|MG949806.1|MG949805.1|MG949804.1|MG949803.1|MG949802.1|MG949801.1|MG949800.1|MG949799.1|MG949798.1|MG949797.1|MG949796.1|MG949795.1|MG949794.1|MG949793.1|MG949792.1|MG949791.1|MG949790.1|MG949789.1|MG949788.1|MG949787.1|MG949786.1|MG949785.1|MG949784.1|MG949783.1|MG949782.1|MG949781.1|MG949780.1|MG949779.1|MG949778.1|MG949777.1|MG949776.1|MG949775.1|MG949774.1|MG949773.1|MG949772.1|MG949771.1|MG949770.1|MG949769.1|MG949768.1|MG949767.1|MG949766.1|MG949765.1|MG949764.1|MG949763.1|MG949762.1|MG949761.1|MG949760.1|MG949759.1|MG949758.1|MG949757.1|MG949756.1|MG949755.1|MG949754.1|MG949753.1|MG949752.1|MG949751.1|MG949750.1|MG949749.1|KY441903.1|KY441902.1|KY441899.1|KY441898.1|KY441897.1|KY441896.1|KY441895.1|KY441894.1|KY441893.1|KY441892.1|KY441891.1|KY441890.1|KY441889.1|KY441888.1|KY441887.1|KY441886.1|KY441885.1|KY441884.1|KY441883.1|KY441882.1|KY441881.1|KY441880.1|KY441879.1|KY441878.1|KY441877.1|KY441876.1|KY441875.1|LC369566.1|LC369565.1|LC369564.1|LC369563.1|LC369562.1|LC369561.1|LC369560.1|LC369559.1|LC369558.1|LC369557.1|LC369556.1|LC369555.1|LC369554.1|LC369553.1|LC369552.1|LC369551.1|LC369550.1|LC369549.1|LC369548.1|LC369547.1|LC369546.1|LC369545.1|LC369544.1|LC369543.1|LC369542.1|LC369541.1|LC369540.1|LC369539.1|LC369538.1|LC369537.1|LC369536.1|LC369535.1|LC369534.1|LC369533.1|LC369532.1|LC369531.1|LC369530.1|LC369529.1|LC369528.1|LC369527.1|LC369526.1|LC369525.1|LC369524.1|MH124559.1|MH124558.1|MH124557.1|MH124556.1|MH124203.1|MH124202.1|MH124201.1|MH124200.1|MH124199.1|MH124198.1|MH124197.1|MH124196.1|MH124195.1|MH124194.1|MH124193.1|MH124192.1|MH124191.1|MH124190.1|MH124189.1|MH124188.1|MH124187.1|MH124186.1|MH124185.1|MH124184.1|MH124183.1|MH124182.1|MH124181.1|MH124180.1|MH124179.1|MH124178.1|MH124177.1|MH124176.1|MH124175.1|MH124174.1|MH124173.1|MH124172.1|MH124171.1|MH124170.1|MH124169.1|MH124168.1|MK294206.1|MK294205.1|MK294204.1|MK294203.1|MK294202.1|MK294201.1|MK294200.1|MK294199.1|MK294198.1|MK294197.1|MK294196.1|MK294195.1|MK294194.1|MK294193.1|MK294192.1|MK294191.1|MK294190.1|MK294189.1|MK294188.1|MK294187.1|MK294186.1|MK294185.1|MK294184.1|MK294183.1|MK294182.1|MK294181.1|MH592466.1|MH592465.1|MH592464.1|MH592463.1|MH592462.1|MH592461.1|MH592460.1|MH592459.1|MH592458.1|MH592457.1|MH592456.1|MH592455.1|MH592454.1|MH592453.1|MH592452.1|MH592451.1|MH592450.1|MH592449.1|MH592448.1|MH592447.1|MH592446.1|MH592445.1|MH592444.1|MH592443.1|MH592442.1|MH592441.1|MH592440.1|MH592439.1|MH592438.1|MH592437.1|MH592436.1|MH592435.1|MH592434.1|MF688020.1|MF688019.1|MF688018.1|MF688017.1|MF688016.1|MF688015.1|MF688014.1|MF688013.1|MF688012.1|MF688011.1|MF688010.1|MF688009.1|MF688008.1|MF688007.1|MF688006.1|MF688005.1|MF688004.1|MF688003.1|MF688002.1|MF688001.1|MF688000.1|MF687999.1|MF687998.1|MF687997.1|MF687996.1|MF687995.1|MF687994.1|MF687993.1|MF687992.1|MF687991.1|MF687990.1|MF687989.1|MF687988.1|MF687987.1|MF687986.1|MF687985.1|MF687984.1|MF687983.1|MF979279.1|MF979278.1|MF979277.1|MF979276.1|MF979275.1|MF979274.1|MF979273.1|MF979272.1|MF979271.1|MF979270.1|MF979269.1|MF979268.1|MF979267.1|MF979266.1|MF979265.1|MF979264.1|MF979263.1|MF979262.1|MF979261.1|MF979260.1|MF979259.1|MF979258.1|MF979257.1|MF979256.1|MF979255.1|MF979254.1|MF979253.1|MF979252.1|MF979251.1|MF979250.1|MF979249.1|MF979248.1|MF979247.1|MF979246.1|MF979245.1|MF979244.1|MF979242.1|MF979241.1|MF979240.1|MF979239.1|MF979238.1|MF979237.1|MF979236.1|MF979235.1|KY849589.1|MF979243.1|MF979234.1|MF979233.1|MH183146.1|MH175162.1|MH940311.1|MH940310.1|MH940309.1|MH940308.1|MH940307.1|MH940306.1|MH940305.1|MH940304.1|MH940303.1|MH940302.1|MH940301.1|MH940300.1|MH940299.1|MH940298.1|MH940297.1|MH899078.1|MH899077.1|MK015719.1|MK015718.1|MK015717.1|MK015716.1|MK015715.1|MG700372.1|MG700371.1|MG700370.1|MG700369.1|MG700368.1|MG700367.1|MG700366.1|MG700365.1|MG700364.1|MG700363.1|MG700362.1|MG700361.1|MG700360.1|MG700359.1|MG700358.1|MG700357.1|MG700356.1|MG700355.1|MG700354.1|MG700353.1|MG700352.1|MG700351.1|MG700350.1|MG700349.1|MG700348.1|MG700347.1|MG700346.1|LT795124.1|MH561388.1|MH561387.1|MH444814.1|MK250812.1|MK250811.1|MK250810.1|MK250809.1|MK250808.1|MK250807.1|MK250806.1|MH644174.1|MH644173.1|MH644172.1|MH644171.1|MH644170.1|MH644169.1|MH644168.1|MH644167.1|MH644166.1|MH644165.1|MH644164.1|MH644163.1|MH644162.1|MH644161.1|MH626064.1|MH626063.1|MH626062.1|MH626061.1|MH626060.1|MH626059.1|MH626058.1|MH626057.1|MH626056.1|MH626055.1|MH626054.1|MH626053.1|MH626052.1|MH626051.1|MH626050.1|MH626049.1|MH626048.1|MH626047.1|MH626046.1|MH626045.1|MH626044.1|MH618250.1|MH283010.1|MH283009.1|MH283008.1|MH283007.1|KP851000.1|KP850999.1|KP850998.1|KP850997.1|KP850996.1|KP850995.1|KP850994.1|KP850993.1|KP850992.1|KP850991.1|KP850990.1|KP850989.1|KP850988.1|KP850987.1|KP850986.1|KP850985.1|KP850984.1|KP850983.1|KP850982.1|KP850981.1|KP850980.1|KP850979.1|KP850978.1|KP850977.1|KP850976.1|KP850975.1|KP850974.1|KP850973.1|KP850972.1|KP850971.1|KP850970.1|KP850969.1|KP850968.1|KP850967.1|KP850966.1|KP850965.1|KP850964.1|KP850963.1|KP850962.1|KP850961.1|KP850960.1|KP850959.1|KP850958.1|KP850957.1|KP850956.1|KP850955.1|KP850954.1|KP850953.1|KP850952.1|KP850951.1|KP850950.1|KP850949.1|KP850948.1|KP850947.1|KP850946.1|KP850945.1|KP850944.1|KP850943.1|KP850942.1|KP850941.1|KP850940.1|KP850939.1|KP850938.1|KP850937.1|KP850936.1|KP850935.1|KP850934.1|KP850933.1|KP850932.1|KP850931.1|KP850930.1|KP850929.1|KP850928.1|KP850927.1|KP850926.1|KP850925.1|KP850924.1|KP850923.1|KP850922.1|KP850921.1|KP850920.1|KP850919.1|KP850918.1|KP850917.1|KP850916.1|KP850915.1|KP850914.1|KP850913.1|KP850912.1|KP850911.1|KP850910.1|KP850909.1|KP850908.1|KP850907.1|KP850906.1|KP850905.1|KP850904.1|KP850903.1|KP850902.1|KP850901.1|KP850900.1|KP850899.1|KP850898.1|KP850897.1|KP850896.1|KP850895.1|KP850894.1|KP850893.1|KP850892.1|KP850891.1|KP850890.1|KP850889.1|KP850888.1|KP850887.1|KP850886.1|KP850885.1|KP850884.1|KP850883.1|KP850882.1|KP850881.1|KP850880.1|KP850879.1|KP850878.1|KP850877.1|KP850876.1|KP850875.1|KP850874.1|KP850873.1|KP850872.1|KP850871.1|KP850870.1|KP850869.1|KP850868.1|KP850867.1|KP850866.1|KP850865.1|KP850864.1|KP850863.1|KP850862.1|KP850861.1|KP850860.1|KP850859.1|KP850858.1|KP850857.1|KP850856.1|KP850855.1|KP850854.1|KP850853.1|KP850852.1|KP850851.1|KP850850.1|KP850849.1|KP850848.1|KP850847.1|KP850846.1|KP850845.1|KP850844.1|KP850843.1|KP850842.1|KP850841.1|KP850840.1|KP850839.1|KP850838.1|KP850837.1|KP850836.1|KP850835.1|KP850834.1|KP850833.1|KP850832.1|KP850831.1|KP850830.1|KP850829.1|KP850828.1|KP850827.1|KP850826.1|KP850825.1|KP850824.1|KP850823.1|KP850822.1|KP850821.1|KP850820.1|KP850819.1|KP850818.1|KP850817.1|KP850816.1|KP850815.1|KP850814.1|KP850813.1|KP850812.1|KP850811.1|KP850810.1|KP850809.1|KP850808.1|KP850807.1|KP850806.1|KP850805.1|KP850804.1|KP850803.1|KP850802.1|KP850801.1|KP850800.1|KP850799.1|KP850798.1|KP850797.1|KP850796.1|KP850795.1|KP850794.1|KP850793.1|KP850792.1|KP850791.1|KP850790.1|KP850789.1|KP850788.1|KP850787.1|KP850786.1|KP850785.1|KP850784.1|KP850783.1|KP850782.1|KP850781.1|KP850780.1|KP850779.1|KP850778.1|KP850777.1|KP850776.1|KP850775.1|KP850774.1|KP850773.1|KP850772.1|KP850771.1|KP850770.1|KP850769.1|KP850768.1|KP850767.1|KP850766.1|KP850765.1|KP850764.1|KP850763.1|KP850762.1|KP850761.1|KP850760.1|KP850759.1|KP850758.1|KP850757.1|KP850756.1|KP850755.1|KP850754.1|KP850753.1|KP850752.1|KP850751.1|KP850750.1|KP850749.1|KP850748.1|KP850747.1|KP850746.1|KP850745.1|KP850744.1|KP850743.1|KP850742.1|KP850741.1|KP850740.1|KP850739.1|KP850738.1|KP850737.1|KP850736.1|KP850735.1|KP850734.1|KP850733.1|KP850732.1|KP850731.1|KP850730.1|KP850729.1|KP850728.1|KP850727.1|KP850726.1|KP850725.1|KP850724.1|KP850723.1|KP850722.1|KP850721.1|KP850720.1|KP850719.1|KP850718.1|KP850717.1|KP850716.1|KP850715.1|KP850714.1|KP850713.1|KP850712.1|KP850711.1|KP850710.1|KP850709.1|KP850708.1|KP850707.1|KP850706.1|KP850705.1|KP850704.1|KP850703.1|KP850702.1|KP850701.1|KP850700.1|KP850699.1|KP850698.1|KP850697.1|KP850696.1|KP850695.1|KP850694.1|KP850693.1|KP850692.1|KP850691.1|KP850690.1|KP850689.1|KP850688.1|KP850687.1|KP850686.1|KP850685.1|KP850684.1|KP850683.1|KP850682.1|KP850681.1|KP850680.1|KP850679.1|KP850678.1|KP850677.1|KP850676.1|KP850675.1|KP850674.1|KP850673.1|KP850672.1|KP850671.1|KP850670.1|KP850669.1|KP850668.1|KP850667.1|KP850666.1|KP850665.1|KP850664.1|KP850663.1|KP850662.1|KP850661.1|KP850660.1|KP850659.1|KP850658.1|KP850657.1|KP850656.1|KP850655.1|KP850654.1|KP850653.1|KP850652.1|KP850651.1|KP850650.1|KP850649.1|KP850648.1|KP850647.1|KP850646.1|KP850645.1|KP850644.1|KP850643.1|KP850642.1|KP850641.1|KP850640.1|KP850639.1|KP850638.1|KP850637.1|KP850636.1|KP850635.1|KP850634.1|KP850633.1|KP850632.1|KP850631.1|KP850630.1|KP850629.1|KP850628.1|KP850627.1|KP850626.1|KP850625.1|KP850624.1|KP850623.1|KP850622.1|KP850621.1|KP850620.1|KP850619.1|KP850618.1|KP850617.1|KP850616.1|KP850615.1|KP850614.1|KP850613.1|KP850612.1|KP850611.1|KP850610.1|KP850609.1|KP850608.1|KP850607.1|KP850606.1|KP850605.1|KP850604.1|KP850603.1|KP850602.1|KP850601.1|KP850600.1|KP850599.1|KP850598.1|KP850597.1|KP850596.1|KP850595.1|KP850594.1|KP850593.1|KP850592.1|KP850591.1|KP850590.1|KP850589.1|KP850588.1|KP850587.1|KP850586.1|KP850585.1|KP850584.1|KP850583.1|KP850582.1|KP850581.1|KP850580.1|KP850579.1|KP850578.1|KP850577.1|KP850576.1|KP850575.1|KP850574.1|KP850573.1|KP850572.1|KP850571.1|KP850570.1|KP850569.1|KP850568.1|KP850567.1|KP850566.1|KP850565.1|KP850564.1|KP850563.1|KP850562.1|KP850561.1|KP850560.1|KP850559.1|KP850558.1|KP850557.1|KP850556.1|KP850555.1|KP850554.1|KP850553.1|KP850552.1|KP850551.1|KP850550.1|KP850549.1|KP850548.1|KP850547.1|KP850546.1|KP850545.1|KP850544.1|KP850543.1|KP850542.1|KP850541.1|KP850540.1|KP850539.1|KP850538.1|KP850537.1|KP850536.1|KP850535.1|KP850534.1|KP850533.1|KP850532.1|KP850531.1|KP850530.1|KP850529.1|KP850528.1|KP850527.1|KP850526.1|KP850525.1|KP850524.1|KP850523.1|KP850522.1|KP850521.1|KP850520.1|KP850519.1|KP850518.1|KP850517.1|KP850516.1|KP850515.1|KP850514.1|KP850513.1|KP850512.1|KP850511.1|KP850510.1|KP850509.1|KP850508.1|KP850507.1|KP850506.1|KP850505.1|KP850504.1|KP850503.1|KP850502.1|KP850501.1|KP850500.1|KP850499.1|KP850498.1|KP850497.1|KP850496.1|KP850495.1|KP850494.1|KP850493.1|KP850492.1|KP850491.1|KP850490.1|KP850489.1|KP850488.1|KP850487.1|KP850486.1|KP850485.1|KP850484.1|KP850483.1|KP850482.1|KP850481.1|KP850480.1|KP850479.1|KP850478.1|KP850477.1|KP850476.1|KP850475.1|KP850474.1|KP850473.1|KP850472.1|KP850471.1|KP850470.1|KP850469.1|KP850468.1|KP850467.1|KP850466.1|KP850465.1|KP850464.1|KP850463.1|KP850462.1|KP850461.1|KP850460.1|KP850459.1|KP850458.1|KP850457.1|KP850456.1|KP850455.1|KP850454.1|KP850453.1|KP850452.1|KP850451.1|KP850450.1|KP850449.1|KP850448.1|KP850447.1|KP850446.1|KP850445.1|KP850444.1|KP850443.1|KP850442.1|KP850441.1|KP850440.1|KP850439.1|KP850438.1|KP850437.1|KP850436.1|KP850435.1|KP850434.1|KP850433.1|KP850432.1|KP850431.1|KP850430.1|KP850429.1|KP850428.1|KP850427.1|KP850426.1|KP850425.1|KP850424.1|KP850423.1|KP850422.1|KP850421.1|KP850420.1|KP850419.1|KP850418.1|KP850417.1|KP850416.1|KP850415.1|KP850414.1|KP850413.1|KP850412.1|KP850411.1|KP850410.1|KP850409.1|KP850408.1|KP850407.1|KP850406.1|KP850405.1|KP850404.1|KP850403.1|KP850402.1|KP850401.1|KP850400.1|KP850399.1|KP850398.1|KP850397.1|KP850396.1|KP850395.1|KP850394.1|KP850393.1|KP850392.1|KP850391.1|KP850390.1|KP850389.1|KP850388.1|KP850387.1|KP850386.1|KP850385.1|KP850384.1|KP850383.1|KP850382.1|KP850381.1|KP850380.1|KP850379.1|KP850378.1|KP850377.1|KP850376.1|KP850375.1|KP850374.1|KP850373.1|KP850372.1|KP850371.1|KP850370.1|KP850369.1|KP850368.1|KP850367.1|KP850366.1|KP850365.1|KP850364.1|KP850363.1|KP850362.1|KP850361.1|KP850360.1|KP850359.1|KP850358.1|KP850357.1|KP850356.1|KP850355.1|KP850354.1|KP850353.1|KP850352.1|KP850351.1|KP850350.1|KP850349.1|KP850348.1|KP850347.1|KP850346.1|KP850345.1|KP850344.1|KP850343.1|KP850342.1|KP850341.1|KP850340.1|KP850339.1|KP850338.1|KP850337.1|KP850336.1|KP850335.1|KP850334.1|KP850333.1|KP850332.1|KP850331.1|KP850330.1|KP850329.1|KP850328.1|KP850327.1|KP850326.1|KP850325.1|KP850324.1|KP850323.1|KP850322.1|KP850321.1|KP850320.1|KP850319.1|KP850318.1|KP850317.1|KP850316.1|KP850315.1|KP850314.1|KP850313.1|KP850312.1|KP850311.1|KP850310.1|KP850309.1|KP850308.1|KP850307.1|KP850306.1|KP850305.1|KP850304.1|KP850303.1|KP850302.1|KP850301.1|KP850300.1|KP850299.1|KP850298.1|KP850297.1|KP850296.1|KP850295.1|KP850294.1|KP850293.1|KP850292.1|KP850291.1|KP850290.1|KP850289.1|KP850288.1|KP850287.1|KP850286.1|KP850285.1|KP850284.1|KP850283.1|KP850282.1|KP850281.1|KP850280.1|KP850279.1|KP850278.1|KP850277.1|KP850276.1|KP850275.1|KP850274.1|KP850273.1|KP850272.1|KP850271.1|KP850270.1|KP850269.1|KP850268.1|KP850267.1|KP850266.1|KP850265.1|KP850264.1|KP850263.1|KP850262.1|KP850261.1|KP850260.1|KP850259.1|KP850258.1|KP850257.1|KP850256.1|KP850255.1|KP850254.1|KP850253.1|KP850252.1|KP850251.1|KP850250.1|KP850249.1|KP850248.1|KP850247.1|KP850246.1|KP850245.1|KP850244.1|KP850243.1|KP850242.1|KP850241.1|KP850240.1|KP850239.1|KP850238.1|KP850237.1|KP850236.1|KP850235.1|KP850234.1|KP850233.1|KP850232.1|KP850231.1|KP850230.1|KP850229.1|KP850228.1|KP850227.1|KP850226.1|KP850225.1|KP850224.1|KP850223.1|KP850222.1|KP850221.1|KP850220.1|KP850219.1|KP850218.1|KP850217.1|KP850216.1|KP850215.1|KP850214.1|KP850213.1|KP850212.1|KP850211.1|KP850210.1|KP850209.1|KP850208.1|KP850207.1|KP850206.1|KP850205.1|KP850204.1|KP850203.1|KP850202.1|KP850201.1|KP850200.1|KP850199.1|KP850198.1|KP850197.1|KP850196.1|KP850195.1|KP850194.1|KP850193.1|KP850192.1|KP850191.1|KP850190.1|KP850189.1|KP850188.1|KP850187.1|KP850186.1|KP850185.1|KP850184.1|KP850183.1|KP850182.1|KP850181.1|KP850180.1|KP850179.1|KP850178.1|KP850177.1|KP850176.1|KP850175.1|KP850174.1|KP850173.1|KP850172.1|KP850171.1|KP850170.1|KP850169.1|KP850168.1|KP850167.1|KP850166.1|KP850165.1|KP850164.1|KP850163.1|KP850162.1|KP850161.1|KP850160.1|KP850159.1|KP850158.1|KP850157.1|KP850156.1|KP850155.1|KP850154.1|KP850153.1|KP850152.1|KP850151.1|KP850150.1|KP850149.1|KP850148.1|KP850147.1|KP850146.1|KP850145.1|KP850144.1|KP850143.1|KP850142.1|KP850141.1|KP850140.1|KP850139.1|KP850138.1|KP850137.1|KP850136.1|KP850135.1|KP850134.1|KP850133.1|KP850132.1|KP850131.1|KP850130.1|KP850129.1|KP850128.1|KP850127.1|KP850126.1|KP850125.1|KP850124.1|KP850123.1|KP850122.1|KP850121.1|KP850120.1|KP850119.1|KP850118.1|KP850117.1|KP850115.1|KP850114.1|KP850113.1|KP850112.1|KP850111.1|KP850110.1|KP850109.1|KP850108.1|KP850107.1|KP850106.1|KP850105.1|KP850104.1|KP850103.1|KP850102.1|KP850101.1|KP850100.1|KP850099.1|KP850098.1|KP850097.1|KP850096.1|KP850095.1|KP850094.1|KP850093.1|KP850092.1|KP850091.1|KP850090.1|KP850089.1|KP850088.1|KP850087.1|KP850086.1|KP850085.1|KP850084.1|KP850083.1|KP850082.1|KP850081.1|KP850080.1|KP850079.1|KP850078.1|KP850077.1|KP850076.1|KP850075.1|KP850074.1|KP850073.1|KP850072.1|KP850071.1|KP850070.1|KP850069.1|KP850068.1|KP850067.1|KP850066.1|KP850065.1|KP850064.1|KP850063.1|KP850062.1|KP850061.1|KP850060.1|KP850059.1|KP850058.1|KP850057.1|KP850056.1|KP850055.1|KP850054.1|KP850053.1|KP850052.1|KP850051.1|KP850050.1|KP850049.1|KP850048.1|KP850047.1|KP850046.1|KP850045.1|KP850044.1|KP850043.1|KP850042.1|KP850041.1|KP850040.1|KP850039.1|KP850038.1|KP850037.1|KP850036.1|KP850035.1|KP850034.1|KP850033.1|KP850032.1|KP850031.1|KP850030.1|KP850029.1|KP850028.1|KP850027.1|KP850026.1|KP850025.1|KP850024.1|KP850023.1|KP850022.1|KP850021.1|KP850020.1|KP850019.1|KP850018.1|KP850017.1|KP850016.1|KP850015.1|KP850014.1|KP850013.1|KP850012.1|KP850011.1|KP850010.1|KP850009.1|KP850008.1|KP850007.1|KP850006.1|KP850005.1|KP850004.1|KP850003.1|KP850002.1|KP850001.1|KP850000.1|KP849999.1|KP849998.1|KP849997.1|KP849996.1|KP849995.1|KP849994.1|KP849993.1|KP849992.1|KP849991.1|KP849990.1|KP849989.1|KP849988.1|KP849987.1|KP849986.1|KP849985.1|KP849984.1|KP849983.1|KP849982.1|KP849981.1|KP849980.1|KP849979.1|KP849978.1|KP849977.1|KP849976.1|KP849975.1|KP849974.1|KP849973.1|KP849972.1|KP849971.1|KP849970.1|KP849969.1|KP849968.1|KP849967.1|KP849966.1|KP849965.1|KP849964.1|KP849963.1|KP849962.1|KP849961.1|KP849960.1|KP849959.1|KP849958.1|KP849957.1|KP849956.1|KP849955.1|KP849954.1|KP849953.1|KP849952.1|KP849951.1|KP849950.1|KP849949.1|KP849948.1|KP849947.1|KP849946.1|KP849945.1|KP849944.1|KP849943.1|KP849942.1|KP849941.1|KP849940.1|KP849939.1|KP849938.1|KP849937.1|KP849936.1|KP849935.1|KP849934.1|KP849933.1|KP849932.1|KP849931.1|KP849930.1|KP849929.1|KP849928.1|KP849927.1|KP849926.1|KP849925.1|KP849924.1|KP849923.1|KP849922.1|KP849921.1|KP849920.1|KP849919.1|KP849918.1|KP849917.1|KP849916.1|KP849915.1|KP849914.1|KP849913.1|KP849912.1|KP849911.1|KP849910.1|KP849909.1|KP849908.1|KP849907.1|KP849906.1|KP849905.1|KP849904.1|KP849903.1|KP849902.1|KP849901.1|KP849900.1|KP849899.1|KP849898.1|KP849897.1|KP849896.1|KP849895.1|KP849894.1|KY940722.1|KR149263.2|KP403720.1|KP403719.1|KP403718.1|KP403717.1|KP403716.1|KP403715.1|KP403714.1|KP403713.1|KP403712.1|KP403711.1|KP403710.1|KP403709.1|KP403708.1|KP403707.1|KP403706.1|KP403705.1|KP403704.1|KP403703.1|KP403702.1|KP403701.1|KP403700.1|KP403699.1|KP403698.1|KP403697.1|KP403696.1|KP403695.1|KP403694.1|KP403693.1|KP403692.1|KP403691.1|KP403690.1|KP403689.1|KP403688.1|KP403687.1|KP403686.1|KP403685.1|KP403684.1|KP403683.1|KP403682.1|KP403681.1|KP403680.1|KP403679.1|KP403678.1|KP403677.1|KP403676.1|KP403675.1|KP403674.1|KP403673.1|KP403672.1|KP403671.1|KP403670.1|KP403669.1|KP403668.1|KP403667.1|KP403666.1|KP403665.1|KP403664.1|KP403663.1|KP403662.1|KP403661.1|KP403660.1|KP403659.1|KP403658.1|KP403657.1|KP403656.1|KP403655.1|KP403654.1|KP403653.1|KP403652.1|KP403651.1|KP403650.1|KP403649.1|KP403648.1|KP403647.1|KP403646.1|KP403645.1|KP403644.1|KP403643.1|KP403642.1|KP403641.1|KP403640.1|KP403639.1|KP403638.1|KP403637.1|KP403636.1|KP403635.1|KP403634.1|KP403633.1|KP403632.1|KP403631.1|KP403630.1|KP403629.1|KP403628.1|KP403627.1|KP403626.1|KP403625.1|KP403624.1|KP403623.1|KP403622.1|KP403621.1|KP403620.1|KP403619.1|KP403618.1|KP403617.1|KP403616.1|KP403615.1|KP403614.1|KP403613.1|KP403612.1|KP403611.1|KP403610.1|KP403609.1|KP403608.1|KP403607.1|KP403606.1|KP403605.1|KP403604.1|KP403603.1|KP403602.1|KP403601.1|KP403600.1|KP403599.1|KP403598.1|KP403597.1|KP403596.1|KP403595.1|KP403594.1|KP403593.1|KP403592.1|KP403591.1|KP403590.1|KP403589.1|KP403588.1|KP403587.1|KP403586.1|KP403585.1|KP403584.1|KP403583.1|KP403582.1|KP403581.1|KP403580.1|KP403579.1|KP403578.1|KP403577.1|KP403576.1|KP403575.1|KP403574.1|KP403573.1|KP403572.1|KP403571.1|KP403570.1|KP403569.1|MG518616.1|MG518615.1|MG518614.1|MH187280.1|MH187279.1|MH187278.1|MH187277.1|MH187276.1|MH187275.1|MH187274.1|MH187273.1|MH187272.1|MH187271.1|MH187270.1|MH187269.1|MH187268.1|MH187267.1|MH187266.1|MH187265.1|MH187264.1|MH187263.1|MH187262.1|MH187261.1|MH187260.1|MH187259.1|MH187258.1|MH187257.1|MH187256.1|MH187255.1|MH187254.1|MH187253.1|MH187252.1|MH187251.1|MH187250.1|MH187249.1|MG655630.1|MG655629.1|MG655628.1|MG655627.1|MG973147.1|MG973146.1|MG973145.1|MG973144.1|MG973143.1|MG973142.1|MG973141.1|MG973140.1|MG973139.1|MG973138.1|MG973137.1|MG973136.1|MG973135.1|MG973134.1|MG973133.1|MG973132.1|MG973131.1|MG973130.1|MG973129.1|MG973128.1|MG973127.1|MG973126.1|MG973125.1|MG973124.1|MG973123.1|MG973122.1|MG973121.1|MG973120.1|MG973119.1|MG973118.1|MG973117.1|MG973116.1|MG973115.1|MG973114.1|MG973113.1|MG973112.1|MG973111.1|MG973110.1|MG973109.1|MG973108.1|MG973107.1|MG973106.1|MG973105.1|MG973104.1|MG973103.1|MG973102.1|MG973101.1|MG973100.1|MG973099.1|MG973098.1|MG973097.1|MG817067.1|MG817066.1|MG559771.1|MG559770.1|MG559769.1|MG559768.1|MG559767.1|MG559766.1|MG559765.1|MG559764.1|MG559763.1|MG559762.1|MG559761.1|MG559760.1|MG559759.1|MG559758.1|MG559757.1|MG559756.1|MG559755.1|MG559754.1|MG559753.1|MG559752.1|MG559751.1|MG559750.1|MG559749.1|MG559748.1|MG559747.1|MG559746.1|MG559745.1|MG559744.1|MG559743.1|MG559742.1|MG559741.1|MG559740.1|MG559739.1|MG559738.1|MG559737.1|MG559736.1|MG559735.1|MH716243.1|MH716242.1|MH716241.1|MH716240.1|MH716239.1|MH716238.1|MG648733.1|MG648732.1|MH898573.1|MH898572.1|MH898571.1|MF503478.1|MF503477.1|MF503476.1|MF503475.1|MF503474.1|MF503473.1|MF503472.1|MF503471.1|MF503470.1|MF503469.1|MF503468.1|MF503467.1|MF503466.1|MF503465.1|MF503464.1|MF503463.1|MF503462.1|MF503461.1|MF503460.1|MF503459.1|MF503458.1|MF503457.1|MF503456.1|MF503455.1|MF503454.1|MF503453.1|MF503452.1|MF503451.1|MF503450.1|MF503449.1|MF503448.1|MF503447.1|MF503446.1|MF503445.1|MF503444.1|MF503443.1|MF503442.1|MF503441.1|MF503440.1|MF503439.1|MF503438.1|MF503437.1|MF503436.1|MF503435.1|MF503434.1|MF503433.1|MF503432.1|MF503431.1|MF503430.1|MF503429.1|MF503428.1|MF503427.1|MF503426.1|MF503425.1|MF503424.1|MF503423.1|MF503422.1|MF503421.1|MF503420.1|MF503419.1|MF503418.1|MF503417.1|MF503416.1|MF503415.1|MF503414.1|MF503413.1|MG544870.1|MG544869.1|MH791446.1|MH011412.1|MH751547.1|MH751546.1|MH751545.1|MH751544.1|MH751543.1|MH751542.1|MH751541.1|MH751540.1|MH751539.1|MH751538.1|MH751537.1|MH751536.1|MH751535.1|MH751534.1|MH751533.1|MH751532.1|MH751531.1|MH751530.1|MH751529.1|MH751528.1|MH751527.1|MH751526.1|MH751525.1|MH751524.1|MH751523.1|MH751522.1|MH751521.1|MH751520.1|MH272155.1|MH272154.1|MH272153.1|MH272152.1|MH272151.1|MH272150.1|MH272149.1|MH272148.1|MH272147.1|MH272146.1|MH272145.1|MH272144.1|MH272143.1|MH272142.1|MH272141.1|MH272140.1|MH272139.1|MH272138.1|MH272137.1|MH272136.1|MK104454.1|MK104453.1|MK104452.1|MK104451.1|MK104450.1|MK104449.1|MK104448.1|MK104447.1|MK104446.1|MK104445.1|MK104444.1|MK104443.1|MK104442.1|MK104441.1|MK104440.1|MK104439.1|MK104438.1|MK104437.1|MK104436.1|MK104435.1|MK104434.1|MK104433.1|MK104432.1|MK104431.1|MK104430.1|MK104429.1|MK104428.1|MK104427.1|MK104426.1|MK104425.1|MK104424.1|MK104423.1|MK104422.1|MK104421.1|MK104420.1|MK104419.1|MK104418.1|MK104417.1|MK104416.1|MK104415.1|MK104414.1|MK104413.1|MK104412.1|MK104411.1|MK104410.1|MK104409.1|MK104408.1|MK104407.1|MK104406.1|MK104405.1|MK104404.1|MK104403.1|MK104402.1|MK104401.1|MK104400.1|MK104399.1|MK104398.1|MK104397.1|MK104396.1|MK104395.1|MK104394.1|MK104393.1|MK104392.1|MK104391.1|MK104390.1|MK104389.1|MK104388.1|MK104387.1|MK104386.1|MK104385.1|MK104384.1|MK104383.1|MK104382.1|MK104381.1|MK104380.1|MK104379.1|MK104378.1|MK104377.1|MK104376.1|MK104375.1|MK104374.1|MK104373.1|MK104372.1|MK104371.1|MK104370.1|MK104369.1|MK104368.1|MK104367.1|MK104366.1|MK104365.1|MK104364.1|MK104363.1|MK104362.1|MK104361.1|MK104360.1|MK104359.1|MK104358.1|MK104357.1|MK104356.1|MK104355.1|MK104354.1|MK104353.1|MK104352.1|MK104351.1|MK104350.1|MK104349.1|MK104348.1|MK104347.1|MK104346.1|MK104345.1|MK104344.1|MK104343.1|MK104342.1|MK104341.1|MK104340.1|MK104339.1|MK104338.1|MK104337.1|MK104336.1|MK104335.1|MK104334.1|MK104333.1|MK104332.1|MK104331.1|MK104330.1|MK104329.1|MK104328.1|MK104327.1|MK104326.1|MK104325.1|MK104324.1|MK104323.1|MK104322.1|MK104321.1|MK104320.1|MK104319.1|MK104318.1|MK104317.1|MK104316.1|MK104315.1|MK104314.1|MK104313.1|MK104312.1|MK104311.1|MK104310.1|MK104309.1|MK104308.1|MK104307.1|MK104306.1|MK104305.1|MK104304.1|MK104303.1|MK104302.1|MK104301.1|MK104300.1|MK104299.1|MK104298.1|MK104297.1|MK104296.1|MK104295.1|MK104294.1|MK104293.1|MK104292.1|MK104291.1|MK104290.1|MK104289.1|MK104288.1|MK104287.1|MK104286.1|MK104285.1|MK104284.1|MK104283.1|MK104282.1|MK104281.1|MK104280.1|MK104279.1|MK104278.1|MK104277.1|MK104276.1|MK104275.1|MK104274.1|MK104273.1|MK104272.1|MK104271.1|MK104270.1|MK104269.1|MK104268.1|MK104267.1|MK104266.1|MK104265.1|MK104264.1|MK104263.1|MK104262.1|MK104261.1|MK104260.1|MH233264.1|MG518625.1|MG518624.1|MG551585.1|MH727585.1|MH557839.1|MH557838.1|MH557837.1|MH557836.1|MH557835.1|MH557834.1|MH557833.1|MH557832.1|MH557831.1|MH557830.1|MH557829.1|MH557828.1|MH557827.1|MH557826.1|MH557825.1|MH557824.1|MH557823.1|MH557822.1|MH221519.1|MH221518.1|MH221517.1|MH221516.1|MH221515.1|MH221514.1|MH221513.1|MH221512.1|MH221511.1|MH221510.1|MH221509.1|MH221508.1|MH221507.1|MH221506.1|MH221505.1|MH221504.1|MH221503.1|MH221502.1|MH221501.1|MH221500.1|MH221499.1|MH221498.1|MH221497.1|MH221496.1|MH221495.1|MH221494.1|MH221493.1|MH221492.1|MH221491.1|MH221490.1|MH221489.1|MH221488.1|MH221487.1|MH221486.1|MH221485.1|MH221484.1|MG983839.1|MG983838.1|MG983837.1|MH153977.1|MH153976.1|MH153975.1|MH153974.1|MH153973.1|MH153972.1|MH153971.1|MH153970.1|MH153969.1|MH153968.1|MH153967.1|MH153966.1|MH153965.1|MH153964.1|MH153963.1|MH153962.1|MH153961.1|MH153960.1|MG895903.1|MG895902.1|MG895901.1|MG895900.1|MG895899.1|MG895898.1|MG895897.1|MG962350.1|MG951610.1|MG951609.1|MG951608.1|MG951607.1|MG951606.1|MG951605.1|MG951604.1|MG951603.1|MG951602.1|MG951601.1|MG951600.1|MG951599.1|MG951598.1|MG951597.1|MG951596.1|MG951595.1|MG951594.1|MG951593.1|MG951592.1|MG951591.1|MG951590.1|MG951589.1|MG951588.1|MG951587.1|MG951586.1|MG951585.1|MG951584.1|MG951583.1|MG951582.1|MG951581.1|MG951580.1|MG951579.1|MG951578.1|MG951577.1|MG951576.1|MG951575.1|MG951574.1|MG951573.1|MG951572.1|MG951571.1|MG951570.1|MG951569.1|MG951568.1|MG951567.1|MG951566.1|MG951565.1|MG951564.1|MG951563.1|MG951562.1|MG951561.1|MG951560.1|MG951559.1|MG951558.1|MG951557.1|MG951556.1|MG951555.1|MG951554.1|MG951553.1|MG951552.1|MG951551.1|MG951550.1|KY367257.1|KY367256.1|KY367255.1|KY367254.1|KY367253.1|KY367252.1|KY367251.1|KY367250.1|KY367249.1|KY367248.1|KY367247.1|KY367246.1|KY367245.1|KY367244.1|KY367243.1|KY367242.1|KY367241.1|KY367240.1|KY367239.1|KY367238.1|KY367237.1|KY367236.1|KY367235.1|KY367234.1|KY367233.1|KY367232.1|KY367231.1|KY367230.1|KY367229.1|KY367228.1|KY367227.1|KY367226.1|KY367225.1|KY367224.1|KY367223.1|KY367222.1|KY367221.1|KY367220.1|KY367219.1|KY367218.1|KY367217.1|KY367216.1|KY367215.1|KY367214.1|KY367213.1|KY367212.1|KY367211.1|KY367210.1|KY367209.1|KY367208.1|KY367207.1|KY367206.1|KY367205.1|KY367204.1|KY367203.1|KY367202.1|KY367201.1|KY367200.1|KY367199.1|KY367198.1|KY367197.1|KY367196.1|KY367195.1|KY367194.1|KY367193.1|KY367192.1|KY367191.1|KY367190.1|KY367189.1|KY367188.1|KY367187.1|KY367186.1|KY367185.1|KY367184.1|KY367183.1|KY367182.1|KY367181.1|KY367180.1|KY367179.1|KY367178.1|KY367177.1|KY367176.1|KY367175.1|KY367174.1|KY367173.1|KY367172.1|KY367171.1|KY367170.1|KY367169.1|KY367168.1|KY367167.1|KY367166.1|KY367165.1|KY367164.1|KY367163.1|KY367162.1|KY367161.1|KY367160.1|KY367159.1|KY367158.1|KY367157.1|KY367156.1|KY367155.1|KY367154.1|KY367153.1|KY367152.1|KY367151.1|KY367150.1|KY367149.1|KY367148.1|KY367147.1|KY367146.1|KY367145.1|KY367144.1|KY367143.1|KY367142.1|KY367141.1|KY367140.1|KY367139.1|KY367138.1|KY367137.1|KY367136.1|KY367135.1|KY367134.1|KY367133.1|KY367132.1|KY367131.1|KY367130.1|KY367129.1|KY367128.1|KY367127.1|KY367126.1|KY367125.1|KY367124.1|KY367123.1|KY367122.1|KY367121.1|KY367120.1|KY367119.1|KY367118.1|KY367117.1|KY367116.1|KY367115.1|KY367114.1|KY367113.1|KY367112.1|KY367111.1|KY367110.1|KY367109.1|KY367108.1|KY367107.1|KY367106.1|KY367105.1|KY367104.1|KY367103.1|KY367102.1|KY367101.1|KY367100.1|KY367099.1|KY367098.1|KY367097.1|KY367096.1|KY367095.1|KY367094.1|KY367093.1|KY367092.1|KY367091.1|KY367090.1|KY367089.1|KY367088.1|KY367087.1|KY367086.1|KY367085.1|KY367084.1|KY367083.1|KY367082.1|KY367081.1|KY367080.1|KY367079.1|KY367078.1|KY367077.1|KY367076.1|KY367075.1|KY367074.1|KY367073.1|KY367072.1|KY367071.1|KY367070.1|KY367069.1|KY367068.1|KY367067.1|KY367066.1|KY367065.1|KY367064.1|KY367063.1|KY367062.1|KY367061.1|KY367060.1|KY367059.1|KY367058.1|KY367057.1|KY367056.1|KY367055.1|KY367054.1|KY367053.1|KY367052.1|KY367051.1|KY367050.1|KY367049.1|KY367048.1|KY367047.1|KY367046.1|KY367045.1|KY367044.1|KY367043.1|KY367042.1|KY367041.1|KY367040.1|KY367039.1|KY367038.1|KY367037.1|KY367036.1|KY367035.1|KY367034.1|KY367033.1|KY367032.1|KY367031.1|KY367030.1|KY367029.1|KY367028.1|KY367027.1|KY367026.1|KY367025.1|KY367024.1|KY367023.1|KY367022.1|KY367021.1|KY367020.1|KY367019.1|KY367018.1|KY367017.1|KY367016.1|KY367015.1|KY367014.1|KY367013.1|KY367012.1|KY367011.1|KY367010.1|KY367009.1|KY367008.1|KY367007.1|KY367006.1|KY367005.1|KY367004.1|KY367003.1|KY367002.1|KY367001.1|KY367000.1|KY366999.1|KY366998.1|KY366997.1|KY366996.1|KY366995.1|KY366994.1|KY366993.1|KY366992.1|KY366991.1|KY366990.1|KY366989.1|KY366988.1|MG924939.1|MG924938.1|MG924937.1|MG924936.1|MG924935.1|MH269418.1|MH269417.1|MH269416.1|MG857621.1|MH807564.1|MH807563.1|MH807562.1|MH807561.1|MH807560.1|MH019977.1|MH019976.1|MH019973.1|MH019972.1|MH019969.1|MH019968.1|MG892102.1|MG892101.1|MG892098.1|MG892097.1|MH643872.1|MH643871.1|MH643870.1|MH643869.1|MH643868.1|MH643867.1|MH643866.1|MH643865.1|MH643864.1|MH643863.1|MH643862.1|MH643861.1|MH643860.1|MH643859.1|MH643858.1|MH643857.1|MH643856.1|MH643855.1|MH643854.1|MH643853.1|MH643852.1|MH643851.1|MH643850.1|MH643849.1|MH643848.1|MH643847.1|MH643846.1|MH643845.1|MH643844.1|MH643843.1|MH643842.1|MH643841.1|MH643840.1|MH643839.1|MH643838.1|MH643837.1|MH643836.1|MH643835.1|MH643834.1|MH643833.1|MH643832.1|MH643831.1|MH643830.1|MH643829.1|MH643828.1|MH643827.1|MH643826.1|MH643825.1|MH643824.1|MH643823.1|MH643822.1|MH643821.1|MH643820.1|MH643819.1|MH643818.1|MH643817.1|MG872897.1|MG872896.1|MG872895.1|MG872894.1|MG872893.1|MG872892.1|MG872891.1|MG872890.1|MG872889.1|MG872888.1|MG872887.1|MG872886.1|MG872885.1|MG872884.1|MG872883.1|MG220422.1|MG220421.1|MG220420.1|MG220419.1|MG747142.1|MG747141.1|MG747140.1|MG747139.1|MG747138.1|MG747137.1|MG747136.1|MG747135.1|MG747134.1|MG747133.1|MG747132.1|MG747131.1|MG747130.1|MG747129.1|MG747128.1|MG747127.1|MG747126.1|MG747125.1|MG747124.1|MG747123.1|MG747122.1|MG747121.1|MG747120.1|MG747119.1|MG747118.1|MG747117.1|MG747116.1|MG747115.1|MG747114.1|MG747113.1|MG747112.1|MG747111.1|MG747110.1|MG747109.1|MG747108.1|MG747107.1|MG747106.1|MG747105.1|MG747104.1|MG747103.1|MG747102.1|MG747101.1|MG747100.1|MG747099.1|MG747098.1|MG747097.1|MG747096.1|MG747095.1|MG747094.1|MG747093.1|MG747092.1|MG747091.1|MG747090.1|MG747089.1|MG747088.1|MG747087.1|MG747086.1|MG747085.1|MG747084.1|MG747083.1|MG747082.1|MG747081.1|MG816138.1|MG816137.1|MG816136.1|MG816135.1|MG816134.1|MG816133.1|MG816132.1|MG816131.1|MG816130.1|MG816129.1|MG816128.1|MG816127.1|MG816126.1|MG816125.1|MG816124.1|MG816123.1|MG816122.1|MG816121.1|MG816120.1|MG816119.1|MG905775.1|MG905774.1|MG905773.1|MG905772.1|MG905771.1|MG905770.1|MG905769.1|MG905768.1|MG905767.1|MG905766.1|MG905765.1|MG905764.1|MG905763.1|MG905762.1|MG905761.1|KY611349.1|KY611348.1|KY611347.1|KY611346.1|MH709108.1|MH709107.1|MH634435.1|MH634434.1|MH634433.1|MH634432.1|MH634431.1|MH634430.1|MH634429.1|MH634428.1|MH634427.1|MH634426.1|MH634425.1|MH634424.1|MG913307.1|MG913306.1|MG913305.1|MG913304.1|MG913303.1|MG913302.1|MG913301.1|MG913300.1|MG913299.1|MG913298.1|MH784613.1|MH784612.1|MH784611.1|MH784610.1|MH784609.1|MH784608.1|MH784607.1|MH784606.1|MH784605.1|MH784604.1|MH784603.1|MG138315.1|MG138314.1|MG138313.1|MG138312.1|MG138311.1|MG138310.1|MG138309.1|MG138308.1|MG138307.1|MG138306.1|MG138305.1|MG138304.1|MG138303.1|MG138302.1|MG138301.1|MG138300.1|MG138299.1|MG138298.1|MG138297.1|MG138296.1|MG138295.1|MG138294.1|MG138293.1|MG138292.1|MG138291.1|MG138290.1|MG138289.1|MG138288.1|MG138287.1|MG138286.1|MG138285.1|MG138284.1|MG138283.1|MG138282.1|MG138281.1|MG138280.1|MG138279.1|MG138278.1|MG138277.1|MG138276.1|MG138275.1|MG138274.1|MG138273.1|MG138272.1|MG138271.1|MG138270.1|MG138269.1|MG138268.1|MG138267.1|MG138266.1|MG138265.1|MG138264.1|MG138263.1|MG138262.1|MG138261.1|MG138260.1|MG138259.1|MG138258.1|MG138257.1|MG138256.1|MG138255.1|MG138254.1|MG138253.1|MG138252.1|MG138251.1|MG138250.1|MG138249.1|MG138248.1|MG138247.1|MG138335.1|MG138334.1|MG138333.1|MG138332.1|MG138331.1|MG138330.1|MG138329.1|MG138328.1|MG138327.1|MG138326.1|MG138325.1|MG138324.1|MG138323.1|MG138322.1|MG138321.1|MG138320.1|MG138319.1|MG138318.1|MG138317.1|MG138316.1|MG138211.1|MG138210.1|MG138209.1|MG138208.1|MG138207.1|MG138206.1|MG138205.1|MG138204.1|MG138203.1|MG138202.1|MG138201.1|MG138200.1|MG138199.1|MG138198.1|MG138197.1|MG138196.1|MG138195.1|MG138194.1|MG138193.1|MG138192.1|MG138191.1|MG138190.1|MG138189.1|MG138188.1|MG138187.1|MG138186.1|MG138185.1|MG138184.1|MG138183.1|MG138182.1|MG138181.1|MG138180.1|MG138179.1|MG138178.1|MG138177.1|MG138176.1|MG138175.1|MG138174.1|MG138173.1|MG138172.1|MG138171.1|MG138170.1|MG138169.1|MG138168.1|MG138167.1|MG138166.1|MG138165.1|MG138164.1|MG138163.1|MG138162.1|MG138161.1|MG138160.1|MG138159.1|MG138158.1|MG138157.1|MG138156.1|MG138155.1|MG138154.1|MH547364.1|MH342612.1|MH342611.1|MH342610.1|MH342609.1|MH342608.1|MH342607.1|MH342606.1|MH342605.1|MH342604.1|MH342603.1|MH342602.1|MH342601.1|MH342600.1|MH342599.1|MH342598.1|MH342597.1|MH342596.1|MH342595.1|MH342594.1|MH342593.1|MH342592.1|MH342591.1|MH342590.1|MH342589.1|MH342588.1|MH342587.1|MH342586.1|MH342585.1|MH342584.1|MH342583.1|MH342582.1|MH342581.1|MH342580.1|MH342579.1|MH342578.1|MH342577.1|MH342576.1|MH342575.1|MH342574.1|MH342573.1|MH342572.1|MH342571.1|MH342570.1|MH342569.1|MH342568.1|MH342567.1|MH342566.1|MH342565.1|MH342564.1|MH342563.1|MH342562.1|MH342561.1|MH342560.1|MH342559.1|MH342558.1|MH342557.1|MH342556.1|MH342555.1|MH342554.1|MH342553.1|MH342552.1|MH342551.1|MH342550.1|MH342549.1|MH342548.1|MH342547.1|MH342546.1|MH342545.1|MH342544.1|MH342543.1|MH342542.1|MH342541.1|MH342540.1|MH342539.1|MH342538.1|MH342537.1|MH342536.1|MH342535.1|MH342534.1|MH342533.1|MH342532.1|MH342531.1|MH342530.1|MH342529.1|MH342528.1|MH342527.1|MH342526.1|MH342525.1|MH342524.1|MH342523.1|MH342522.1|MH342521.1|MH342520.1|MH342519.1|MH342518.1|MH342517.1|MH342516.1|MH342515.1|MH342514.1|MH342513.1|MH342512.1|MH342511.1|MH342510.1|MH342509.1|MH342508.1|MH342507.1|MH342506.1|MG655921.1|MG655920.1|MG655919.1|MG655918.1|MG655917.1|MG655916.1|MG655915.1|MG655914.1|MG655913.1|MG655912.1|MG655911.1|MG655910.1|MG655909.1|MG655908.1|MG655907.1|MG655906.1|MG655905.1|MG655904.1|MG655903.1|MG655902.1|MG655901.1|MG655900.1|MG655899.1|MG655898.1|MG655897.1|MG655896.1|MG655895.1|MG655894.1|MG655893.1|MG655892.1|MG655891.1|MG655890.1|MG655889.1|MG655888.1|MG655887.1|MG655886.1|MG655885.1|MG655884.1|MG655883.1|MG655882.1|MG655881.1|MG655880.1|MG655879.1|MG655878.1|MG655877.1|MG655876.1|MG655875.1|MG655874.1|MG655873.1|MG655872.1|MG655871.1|MG655870.1|MG655869.1|MG655868.1|MG655867.1|MG655866.1|MG655865.1|MG655864.1|MG655863.1|MG655862.1|MG655861.1|MG655860.1|MG655859.1|MG655858.1|MG655857.1|MG655856.1|MG655855.1|MG655854.1|MG655853.1|MG655852.1|MG655851.1|MG655850.1|MG655849.1|MG655848.1|MG655847.1|MG655846.1|MG655845.1|MG655844.1|MG655843.1|MG655842.1|MG655841.1|MG655840.1|MG655839.1|MK024860.1|MK024859.1|MK024858.1|MK024857.1|MK024856.1|MK024855.1|MK024854.1|MK024853.1|MK024852.1|MK024851.1|MK024850.1|MK024849.1|MK024848.1|MK024847.1|MK024846.1|MK024845.1|MK024844.1|MK024843.1|MG664219.1|MG736633.1|MG736632.1|MG736631.1|MG736630.1|MG736629.1|MG736628.1|MG736627.1|MG736626.1|MG736625.1|MG736624.1|MG736623.1|MG736622.1|MH045609.1|MH045608.1|MH045607.1|MH045606.1|MH045605.1|MH045604.1|MH045603.1|MH045602.1|MG677111.1|MG677110.1|KU236037.1|KU236036.1|KU236035.1|KU236034.1|KU236033.1|KU236032.1|KU236031.1|KU236030.1|KU236029.1|KU236028.1|KU236027.1|KU179077.1|KU179076.1|KU179075.1|KU179074.1|KU179073.1|KU179072.1|KU179071.1|KU179070.1|KU179069.1|KU179068.1|KU179067.1|KU179066.1|KU179065.1|KU179064.1|KU179063.1|KU179062.1|KU179061.1|KU179060.1|KU179059.1|KU179058.1|KU179057.1|KU179056.1|KU179055.1|KU179054.1|KU179053.1|KU179052.1|KU179051.1|KU179050.1|KU179049.1|MH630994.1|MH630993.1|MH630992.1|MH630991.1|MH630990.1|MH630989.1|MH630988.1|MH630987.1|MH630986.1|MH630985.1|MH630984.1|MH630983.1|MH630982.1|MH630981.1|MH630980.1|MH630979.1|MH630978.1|MH630977.1|MH630976.1|MH630975.1|MH630974.1|MH630973.1|MH630972.1|MH630971.1|MH630970.1|MH630969.1|MH630968.1|MH630967.1|MH630966.1|MH630965.1|MH630964.1|MH630963.1|MH630962.1|MH630961.1|MH630960.1|MH630959.1|MH630958.1|MH630957.1|MH630956.1|MH630955.1|MH630954.1|MH630953.1|MH630952.1|MH630951.1|MH630950.1|MH630949.1|MH630948.1|MH630947.1|MH630946.1|MH630945.1|MH630944.1|MH630943.1|MH630942.1|MH630941.1|MH630940.1|MH630939.1|MH630938.1|MH630937.1|MH630936.1|MH630935.1|MH630934.1|MH630933.1|MH630932.1|MH630931.1|MH630930.1|MH630929.1|MH630928.1|MH630927.1|MH630926.1|MH630925.1|MH630924.1|MH630923.1|MH630922.1|MH630921.1|MH630920.1|MH630919.1|MH630918.1|MH630917.1|MH630916.1|MH630915.1|MH630914.1|MH630913.1|MH630912.1|MH630911.1|MH630910.1|MH630909.1|MH630908.1|MH630907.1|MH630906.1|MH630905.1|MH630904.1|MH630903.1|MH630902.1|MH630901.1|MH630900.1|MH630899.1|MH630898.1|MH630897.1|MH630896.1|MH630895.1|MH630894.1|MH630893.1|MH630892.1|MH630891.1|MH630890.1|MH630889.1|MH630888.1|MH630887.1|MH630886.1|MH630885.1|MH630884.1|MH630883.1|MH630882.1|MH630881.1|MH630880.1|MH630879.1|MH630878.1|MH630877.1|MH630876.1|MH630875.1|MH630874.1|MH630873.1|MH630872.1|MH630871.1|MH630870.1|MH630869.1|MH630868.1|MH630867.1|MH630866.1|MH630865.1|MH630864.1|MH630863.1|MH630862.1|MH630861.1|MH630860.1|MH630859.1|MH630858.1|MH630857.1|MH630856.1|MH630855.1|MH630854.1|MH630853.1|MH630852.1|MH630851.1|MH630850.1|MH630849.1|MH630848.1|MH630847.1|MH630846.1|MH630845.1|MH630844.1|MH630843.1|MH630842.1|MH630841.1|MH630840.1|MH630839.1|MH630838.1|MH630837.1|MH630836.1|MH630835.1|MH630834.1|MH630833.1|MH630832.1|MH630831.1|MH630830.1|MH630829.1|MH630828.1|MH630827.1|MH630826.1|MH630825.1|MH630824.1|MH630823.1|MH630822.1|MH630821.1|MH630820.1|MH630819.1|MH630818.1|MH630817.1|MH630816.1|MH630815.1|MH630814.1|MH630813.1|MH630812.1|MH630811.1|MH630810.1|MH630809.1|MH630808.1|MH630807.1|MH630806.1|MH630805.1|MH630804.1|MH630803.1|MH630802.1|MH630801.1|MH630800.1|MH630799.1|MH630798.1|MH630797.1|MH630796.1|MH630795.1|MH630794.1|MH630793.1|MH630792.1|MH630791.1|MH630790.1|MH630789.1|MH630788.1|MH630787.1|MH630786.1|MH630785.1|MH630784.1|MH630783.1|MH630782.1|MH630781.1|MH630780.1|MH630779.1|MH630778.1|MH630777.1|MH630776.1|MH630775.1|MH630774.1|MH630773.1|MH630772.1|MH630771.1|MH630770.1|MH630769.1|MH630768.1|MH630767.1|MH630766.1|MH630765.1|MH630764.1|MH630763.1|MH630762.1|MH630761.1|MH630760.1|MH630759.1|MH630758.1|MH630757.1|MH630756.1|MH630755.1|MH630754.1|MH630753.1|MH630752.1|MH630751.1|MH630750.1|MH630749.1|MH630748.1|MH630747.1|MH630746.1|MH630745.1|MH630744.1|MH630743.1|MH630742.1|MH630741.1|MH630740.1|MH630739.1|MH630738.1|MH630737.1|MH630736.1|MH630735.1|MH630734.1|MH630733.1|MH630732.1|MH630731.1|MH630730.1|MH630729.1|MH630728.1|MH630727.1|MH630726.1|MH630725.1|MH630724.1|MH630723.1|MH630722.1|MH630721.1|MH630720.1|MH630719.1|MH630718.1|MH630717.1|MH630716.1|MH630715.1|MH630714.1|MH630713.1|MH630712.1|MH630711.1|MH630710.1|MH630709.1|MH630708.1|MH630707.1|MH630706.1|MH630705.1|MH630704.1|MH630703.1|MH630702.1|MH630701.1|MH630700.1|MH630699.1|MH630698.1|MH630697.1|MH630696.1|MH630695.1|MH630694.1|MH630693.1|MH630692.1|MH630691.1|MH630690.1|MH630689.1|MH630688.1|MH630687.1|MH630686.1|MH630685.1|MH630684.1|MH630683.1|MH630682.1|MH630681.1|MH630680.1|MH630679.1|MH630678.1|MH630677.1|MH630676.1|MH630675.1|MH630674.1|MH630673.1|MH630672.1|MH630671.1|MH630670.1|MH630669.1|MH630668.1|MH630667.1|MH630666.1|MH630665.1|MH630664.1|MH630663.1|MH630662.1|MH630661.1|MH630660.1|MH630659.1|MH630658.1|MH630657.1|MH630656.1|MH630655.1|MH630654.1|MH630653.1|MH630652.1|MH630651.1|MH630650.1|MH630649.1|MH630648.1|MH630647.1|MH630646.1|MH630645.1|MH630644.1|MH630643.1|MH630642.1|MH630641.1|MH630640.1|MH630639.1|MH630638.1|MH630637.1|MH630636.1|MH630635.1|MH630634.1|MH630633.1|MH630632.1|MH630631.1|MH630630.1|MH630629.1|MH630628.1|MH630627.1|MH630626.1|MH630625.1|MH630624.1|MH630623.1|MH630622.1|MH630621.1|MH630620.1|MH630619.1|MH630618.1|MH630617.1|MH630616.1|MH630615.1|MH630614.1|MH630613.1|MH630612.1|MH630611.1|MH630610.1|MH630609.1|MH630608.1|MH630607.1|MH630606.1|MH630605.1|MH630604.1|MH630603.1|MH630602.1|MH630601.1|MH630600.1|MH630599.1|MH630598.1|MH630597.1|MH630596.1|MH630595.1|MH630594.1|MH630593.1|MH630592.1|MH630591.1|MH630590.1|MH630589.1|MH630588.1|MH630587.1|MH630586.1|MH630585.1|MH630584.1|MH630583.1|MH630582.1|MH630581.1|MH630580.1|MH630579.1|MH630578.1|MH630577.1|MH630576.1|MH630575.1|MH630574.1|MH630573.1|MH630572.1|MH630571.1|MH630570.1|MH630569.1|MH630568.1|MH630567.1|MH630566.1|MH630565.1|MH630564.1|MH630563.1|MH630562.1|MH630561.1|MH630560.1|MH630559.1|MH630558.1|MH630557.1|MH630556.1|MH630555.1|MH630554.1|MH630553.1|MH630552.1|MH630551.1|MH630550.1|MH630549.1|MH630548.1|MH630547.1|MH630546.1|MH630545.1|MH630544.1|MH630543.1|MH630542.1|MH630541.1|MH630540.1|MH630539.1|MH630538.1|MH630537.1|MH630536.1|MH630535.1|MH630534.1|MH630533.1|MH630532.1|MH630531.1|MH630530.1|MH630529.1|MH630528.1|MH630527.1|MH630526.1|MH630525.1|MH630524.1|MH630523.1|MH630522.1|MH630521.1|MH630520.1|MH630519.1|MH630518.1|MH630517.1|MH630516.1|MH630515.1|MH630514.1|MH630513.1|MH630512.1|MH630511.1|MH630510.1|MH630509.1|MH630508.1|MH630507.1|MH630506.1|MH630505.1|MH630504.1|MH630503.1|MH630502.1|MH630501.1|MH630500.1|MH630499.1|MH630498.1|MH630497.1|MH630496.1|MH630495.1|MH630494.1|MH630493.1|MH630492.1|MH630491.1|MH630490.1|MH630489.1|MH630488.1|MH630487.1|MH630486.1|MH630485.1|MH630484.1|MH630483.1|MH630482.1|MH630481.1|MH630480.1|MH630479.1|MH630478.1|MH630477.1|MH630476.1|MH630475.1|MH630474.1|MH630473.1|MH630472.1|MH630471.1|MH630470.1|MH630469.1|MH630468.1|MH630467.1|MH630466.1|MH630465.1|MF673769.1|MG452401.1|MG452400.1|MG452399.1|MG452398.1|MG452397.1|MG452396.1|MG452395.1|MG452394.1|MG452393.1|MG452392.1|MG452391.1|MG452390.1|MG452389.1|MG452388.1|MG452387.1|MG452386.1|MG452385.1|MG452384.1|MG452383.1|MG452382.1|MG452381.1|MG452380.1|MG452379.1|MG452378.1|MG452377.1|MG452376.1|MG452375.1|MG452374.1|MG452373.1|MG452372.1|MG452371.1|MG452370.1|MG452369.1|MG452368.1|MG452367.1|MG452366.1|MG452365.1|MG452364.1|MG452363.1|MG452362.1|MG452361.1|MG452360.1|MG452359.1|MG452358.1|MG452357.1|MG452356.1|MG452355.1|MG452354.1|MG452353.1|MG452352.1|MG452351.1|MG452350.1|MG452349.1|MG452348.1|MG452347.1|MG452346.1|MG452345.1|MG452344.1|MG452343.1|MG452342.1|MG452341.1|MG452340.1|MG452339.1|MG452338.1|MG452337.1|MG452336.1|MG452335.1|MG452334.1|MG452333.1|MG452332.1|MG452331.1|MG452330.1|MG452329.1|MG452328.1|MG452327.1|MG452326.1|MG452325.1|MG452324.1|MG452323.1|MG452322.1|MG452321.1|MG452320.1|MG452319.1|MG452318.1|MG452317.1|MG452316.1|MG452315.1|MG452314.1|MG452313.1|MG452312.1|MH266534.1|MH266533.1|MH266532.1|MH266531.1|MH266530.1|MH266529.1|MH266528.1|MH266527.1|MH266526.1|MH266525.1|MH266524.1|MH266523.1|MH266522.1|MH266521.1|MH266520.1|MH266519.1|MH266518.1|MH266517.1|MH266516.1|MH266515.1|MH266514.1|MH266513.1|MH266512.1|MH266511.1|MH266510.1|MH266509.1|MH266508.1|MH266507.1|MH266506.1|MH266505.1|MH266504.1|MH266503.1|MH266502.1|MH266501.1|MH266500.1|MH266499.1|MH266498.1|MH266497.1|MH266496.1|MH266495.1|MH266494.1|MH266493.1|MH266492.1|MH266491.1|MH266490.1|MH266489.1|MH266488.1|MH266487.1|MG988398.1|MG988397.1|KU558704.1|KU558703.1|MG548259.1|MG548258.1|MG548257.1|MG548256.1|MG548255.1|MG548254.1|MG548253.1|MG548252.1|MH712764.1|MH712763.1|MH712762.1|MH712761.1|MH712760.1|MH712759.1|MH712758.1|MH712757.1|MH712756.1|MH712755.1|MH712754.1|MH712753.1|MH712752.1|MH712751.1|MH712750.1|MH712749.1|MH712748.1|MH712747.1|MH712746.1|MH712745.1|MH712744.1|MH712743.1|MG872818.1|MG850876.1|MG850863.1|MG366136.1|MG252378.1|MG252377.1|MH512896.1|MH512895.1|MH512894.1|MH512893.1|MG210716.1|MG062681.1|MG062680.1|MG062679.1|MG062678.1|MG062677.1|MG062676.1|MG004715.1|MH647654.1|MF805687.1|MF805686.1|MF805685.1|MF805684.1|MF805683.1|MF805682.1|MF805681.1|MF805680.1|MF805679.1|MF805678.1|MF805677.1|MF805676.1|MF805675.1|MF805674.1|MF805673.1|MF805672.1|MF805671.1|MF805670.1|MF805669.1|MF805668.1|MF805667.1|MF805666.1|MF805665.1|MF805664.1|MF805663.1|MF805662.1|MF805661.1|MF805660.1|MF805659.1|MF805658.1|MF805657.1|MF805656.1|MF805655.1|MF805654.1|MF805653.1|MF805652.1|MF805651.1|MF805650.1|MF805649.1|MF805648.1|MF805647.1|MF805646.1|MF805645.1|MF805644.1|MF805643.1|MF805642.1|MF805641.1|MF805640.1|MF805639.1|MF805638.1|MF805637.1|MF805636.1|MF805635.1|MF805634.1|MF805633.1|MF805632.1|MF805631.1|MF805630.1|MF805629.1|MF805628.1|MF805627.1|MF805626.1|MF805625.1|MF805624.1|MF805623.1|MF598468.1|MF598467.1|MF598466.1|MF598465.1|MF598464.1|MF598463.1|MF598462.1|MF598461.1|MF598423.1|MF598422.1|MF598421.1|MF598420.1|MF598419.1|MF598418.1|MF598417.1|MF598416.1|MF598415.1|MF598414.1|MF598413.1|MF598412.1|MF598411.1|MF598410.1|MF598409.1|MF598408.1|MF598407.1|MF598406.1|MF598405.1|MF598404.1|MF598403.1|MF598402.1|MF598401.1|KU976957.1|KU976956.1|KU976955.1|KU976954.1|KU976953.1|KU976952.1|KU976951.1|MF624270.1|MF624269.1|MF624268.1|MF624267.1|MF624266.1|MF624265.1|MF624264.1|MG755746.1|MH636573.1|MH424335.1|MH424334.1|MH424333.1|MH424332.1|KY129105.1|KY129104.1|KY129103.1|KY129102.1|KY129101.1|KY129100.1|KY129099.1|KY129098.1|KY129097.1|KY129096.1|KY129095.1|KY129094.1|KY129093.1|KY129092.1|KY129091.1|KY129090.1|KY129089.1|KY129088.1|KY129087.1|KY129086.1|KY129085.1|KY129084.1|KY129083.1|KY129082.1|KY129081.1|KY129080.1|KY129079.1|KY129078.1|KY129077.1|KY129076.1|KY129075.1|KY129074.1|KY129073.1|KY129072.1|KY129071.1|KY129070.1|KY129069.1|KY129068.1|KY129067.1|KY129066.1|KY129065.1|KY129064.1|KY129063.1|KY129062.1|KY129061.1|KY129060.1|KY129059.1|KY129058.1|KY129057.1|KY129056.1|KY129055.1|KY129054.1|KY129053.1|KY129052.1|KY129051.1|KY129050.1|KY129049.1|KY129048.1|KY129047.1|KY129046.1|KY129045.1|KY129044.1|KY129043.1|KY129042.1|KY129041.1|KY129040.1|KY129039.1|KY129038.1|KY129037.1|KY129036.1|KY129035.1|KY129034.1|KY129033.1|KY129032.1|KY129031.1|KY129030.1|KY129029.1|KY129028.1|KY129027.1|KY129026.1|KY129025.1|KY129024.1|KY129023.1|KY129022.1|KY129021.1|KY129020.1|KY129019.1|KY129018.1|KY129017.1|KY129016.1|KY129015.1|KY129014.1|KY129013.1|KY129012.1|KY129011.1|KY129010.1|KY129009.1|KY129008.1|KY129007.1|KY129006.1|KY129005.1|KY129004.1|KY129003.1|KY129002.1|KY129001.1|KY129000.1|KY128999.1|KY128998.1|KY128997.1|KY128996.1|KY128995.1|KY128994.1|KY128993.1|KY128992.1|KY128991.1|KY128990.1|KY128989.1|KY128988.1|KY128987.1|KY128986.1|KY128985.1|KY128984.1|KY128983.1|KY128982.1|KY128981.1|KY128980.1|KY128979.1|KY128978.1|KY128977.1|KY128976.1|KY128975.1|KY128974.1|KY128973.1|KY128972.1|KY128971.1|KY128970.1|KY128969.1|KY128968.1|KY128967.1|KY128966.1|KY128965.1|KY128964.1|KY128963.1|KY128962.1|KY128961.1|KY128960.1|KY128959.1|KY128958.1|KY128957.1|KY128956.1|KY128955.1|KY128954.1|KY128953.1|KY128952.1|KY128951.1|KY128950.1|KY128949.1|KY128948.1|KY128947.1|KY128946.1|KY128945.1|KY128944.1|KY128943.1|KY128942.1|KY128941.1|KY128940.1|KY128939.1|KY128938.1|KY128937.1|KY128936.1|KY128935.1|KY128934.1|KY128933.1|KY128932.1|KY128931.1|KY128930.1|KY128929.1|KY128928.1|KY128927.1|KY128926.1|KY128925.1|KY128924.1|KY128923.1|KY128922.1|KY128921.1|KY128920.1|KY128919.1|KY128918.1|KY128917.1|KY128916.1|KY128915.1|KY128914.1|KY128913.1|KY128912.1|KY128911.1|KY128910.1|KY128909.1|KY128908.1|KY128907.1|KY128906.1|KY128905.1|KY128904.1|KY128903.1|KY128902.1|KY128901.1|KY128900.1|MF597697.1|MF597696.1|MF597695.1|MF597694.1|MF597693.1|MF597692.1|MF597691.1|MF597690.1|MF597689.1|MF597688.1|MF597687.1|MF597686.1|MF597685.1|MF597684.1|MF597683.1|MF597682.1|MF597681.1|MF597680.1|MF597679.1|MF597678.1|MF597677.1|MF597676.1|MF597675.1|MF597674.1|MF597673.1|MF597672.1|MF597671.1|MF597670.1|MF597669.1|MF597668.1|MF597667.1|MF597666.1|MF597665.1|MH472634.1|MH472633.1|MH472632.1|MH472631.1|MH472630.1|MH472629.1|MH472628.1|MH472627.1|MH472626.1|MH472625.1|MH472624.1|MH460450.1|MH460449.1|MH460448.1|MH535978.1|MG574559.1|MG574558.1|MG574557.1|MG574556.1|MG574555.1|MG574554.1|MG574553.1|MG574552.1|MG574551.1|MG574550.1|MG574549.1|MG574548.1|MG574547.1|MG574546.1|MG574545.1|MG574544.1|MG574543.1|MG574542.1|MG574541.1|MG574540.1|MG574539.1|MG574538.1|MG574537.1|MG574536.1|MG574535.1|MG574534.1|MG574533.1|MG574532.1|MG574531.1|MG574530.1|MG574529.1|MG574528.1|MG574527.1|MG574526.1|MG574525.1|MG574524.1|MG574523.1|MG574522.1|MG574521.1|MG574520.1|MG574519.1|MG574518.1|MG574517.1|MG574516.1|MG574515.1|MG574514.1|MG574513.1|MG574512.1|MG574511.1|MG574510.1|MG574509.1|MG574508.1|MG574507.1|MG574506.1|MG574505.1|MG574504.1|MG574503.1|MG574502.1|MG574501.1|MG574500.1|MG574499.1|MG574498.1|MG574497.1|MG574496.1|MG574495.1|MG574494.1|MG574493.1|MG574492.1|MG574491.1|MG574490.1|MG574489.1|MG574488.1|MG574487.1|MG574486.1|MG574485.1|MG574484.1|MG574483.1|MG574482.1|MG574481.1|MG574480.1|MG574479.1|MG574478.1|MG574477.1|MG574476.1|MG574475.1|MG574474.1|MG574473.1|MG574472.1|MG574471.1|MG574470.1|MG574469.1|MG574468.1|MG574467.1|MG574466.1|MG574465.1|MG574464.1|MG574463.1|MG574462.1|MG574461.1|MG574460.1|MG574459.1|MG574458.1|MG574457.1|MG574456.1|MG574455.1|MG574454.1|MG574453.1|MG574452.1|MG574451.1|MG574450.1|MG574449.1|MG574448.1|MG574447.1|MG574446.1|MG574445.1|MG574444.1|MG574443.1|MG574442.1|MG574441.1|MG574440.1|MG574439.1|MG574438.1|MG574437.1|MG574436.1|MG574435.1|MG574434.1|MG574433.1|MG574432.1|MG574431.1|MG574430.1|MG574429.1|MG574428.1|MG574427.1|MG574426.1|MG574425.1|MG574424.1|MG574423.1|MF774015.1|MF774014.1|MF774013.1|MF774012.1|MF774011.1|MF774010.1|MF774009.1|MF774008.1|MF774007.1|MF774006.1|MF774005.1|MF774004.1|MF774003.1|MF774002.1|MF774001.1|MF774000.1|MF773999.1|MF773998.1|MF773997.1|MF773996.1|MF773995.1|MF773993.1|MF773992.1|MF773991.1|MF773990.1|MF773989.1|MF773988.1|MF773987.1|MF773986.1|MH191402.1|MF774405.1|MF774404.1|MF774403.1|MF774402.1|MF774401.1|MF774400.1|MF774399.1|MF774398.1|MF774397.1|MF774396.1|MF774395.1|MF774394.1|MF774393.1|MF774392.1|MF774391.1|MF774390.1|MF774389.1|MF774388.1|MF774387.1|MF774386.1|MF774385.1|MF774384.1|MF774383.1|MF774382.1|MF774381.1|MF774380.1|MF774379.1|MF774378.1|MF774377.1|MF716580.1|MH330155.1|MH330154.1|MH330153.1|MF929021.1|MF929020.1|MF929019.1|MF929018.1|MF929017.1|MF929016.1|MF929015.1|MF929014.1|MF929013.1|MF929012.1|MF929011.1|MF929010.1|MF929009.1|MF929008.1|MF929007.1|MF929006.1|MF929005.1|MF929004.1|MF929003.1|MF929002.1|MF929001.1|MF929000.1|MF928999.1|MF928998.1|MF928997.1|MF928996.1|MF928995.1|MF928994.1|MF928993.1|MF928992.1|MF928991.1|MF928990.1|MF928989.1|MF928988.1|MF928987.1|MF928986.1|MF928985.1|MF928984.1|MF928983.1|MF928982.1|MF928981.1|MF928980.1|MF928979.1|MF928978.1|MF928977.1|MF928976.1|MF928975.1|MF928974.1|MF928973.1|MF928972.1|MF928971.1|MF928970.1|MF928969.1|MF928968.1|MF928967.1|MF928966.1|MF928965.1|MF928964.1|MF928963.1|MF928962.1|MF928961.1|MF928960.1|MF928959.1|MF928958.1|MF928957.1|MF928956.1|MF928955.1|MF928954.1|MF928953.1|MF928952.1|MF928951.1|MF928950.1|MF928949.1|MF928948.1|MF928947.1|MF928946.1|MF928945.1|MF928944.1|MF928943.1|MF928942.1|MF928941.1|MF928940.1|MF928939.1|MF928938.1|MF928937.1|MF928936.1|MF928935.1|MF928934.1|MF928933.1|MF928932.1|MF928931.1|MF928930.1|MF928929.1|MF928928.1|MF928927.1|MF928926.1|MF928925.1|MF928924.1|MF928923.1|MF928922.1|MF928921.1|MF928920.1|MF928919.1|MF928918.1|MF928917.1|MF928916.1|MF928915.1|MF928914.1|MF928913.1|MF928912.1|MF928911.1|MF928910.1|MF928909.1|MF928908.1|MF928907.1|MF928906.1|MF928905.1|MF928904.1|MF928903.1|MF928902.1|MF928901.1|MF928900.1|MF928899.1|MF928898.1|MF928897.1|MF928896.1|MF928895.1|MF928894.1|MF928893.1|MF928892.1|MF928891.1|MF928890.1|MF928889.1|MF928888.1|MF928887.1|MF928886.1|MG786051.1|MG786050.1|MG786049.1|MG786048.1|MG786047.1|MG786046.1|MG786045.1|MG786044.1|MG786043.1|MG786042.1|MG786041.1|MG786040.1|MG786039.1|MG786038.1|MG786037.1|MG786036.1|MG786035.1|MG786034.1|MG786033.1|MG786032.1|MG786031.1|MG786030.1|MG786029.1|MG786028.1|MG786027.1|MG786026.1|MG786025.1|MG786024.1|MG786023.1|MG786022.1|MG786021.1|MG786020.1|MG786019.1|MG786018.1|MG786017.1|MG786016.1|MG786015.1|MG786014.1|MG786013.1|MG786012.1|MG786011.1|MG786010.1|MG786009.1|MG786008.1|MG786007.1|MG786006.1|MG786005.1|MG786004.1|MG786003.1|MG786002.1|MG786001.1|MG786000.1|MG785999.1|MG785998.1|MG785997.1|MG785996.1|MG785995.1|MG785994.1|MG785993.1|MG785992.1|MG785991.1|MG785990.1|MG785989.1|MG785988.1|MG785987.1|MG785986.1|MG785985.1|MG785984.1|MG785983.1|MG785982.1|MG785981.1|MG785980.1|MG785979.1|MG231439.1|MG231438.1|MG231437.1|MG231436.1|MG231435.1|MG231434.1|MG231433.1|MG231432.1|MG231431.1|MG231430.1|MG231429.1|MG231428.1|LC317282.1|LC317281.1|LC317280.1|LC317279.1|LC317278.1|LC317277.1|LC317276.1|LC317275.1|LC317274.1|LC317273.1|LC317272.1|KY211671.1|KY211670.1|KY211669.1|KY211668.1|KY211667.1|KY211666.1|KU877987.1|KU877986.1|KU877971.1|KU877970.1|KU877969.1|KU877968.1|KU877967.1|KU877966.1|KU877965.1|KU877964.1|KU877963.1|KU877962.1|KU877961.1|KU877960.1|KU877959.1|KU877958.1|KU877957.1|KU877956.1|KU877955.1|KU877954.1|KU877953.1|KU877952.1|MH077575.1|MH077574.1|MH077573.1|MH077572.1|MH077571.1|MH077570.1|MH077569.1|MH077568.1|MH077567.1|MH077566.1|MH077565.1|MH077564.1|MH077563.1|JX833486.1|JX833469.1|JX833345.1|JX832961.1|JX831953.1|JX831557.1|JX830535.1|JX830312.1|JX830306.1|JX830127.1|JX830087.1|JX830027.1|JX829820.1|JX829764.1|JX829528.1|JX829478.1|JX829287.1|JX829222.1|JX829029.1|JX828976.1|JX828704.1|JX828703.1|JX828701.1|JX828697.1|JX828696.1|JX828695.1|JX828694.1|JX828693.1|JX828687.1|JX828685.1|JX828683.1|JX828682.1|JX828679.1|JX828675.1|JX828673.1|JX828670.1|JX828669.1|JX828666.1|JX828664.1|JX828662.1|JX828661.1|JX828658.1|JX828654.1|JX828653.1|JX828652.1|JX828651.1|JX828650.1|JX828647.1|JX828646.1|JX828645.1|JX828641.1|JX828640.1|JX828638.1|JX828635.1|JX828632.1|JX828628.1|JX828626.1|JX828624.1|JX828622.1|JX828620.1|JX828619.1|JX828618.1|JX828613.1|JX828612.1|JX828607.1|JX828606.1|JX828605.1|JX828603.1|JX828602.1|JX828600.1|JX828599.1|JX828597.1|JX828595.1|JX828593.1|JX828591.1|JX828589.1|JX828587.1|JX828586.1|JX828582.1|JX828574.1|JX828573.1|JX828571.1|JX828570.1|JX828568.1|JX828567.1|JX828566.1|JX828561.1|JX828560.1|JX828559.1|JX828558.1|JX828556.1|JX828554.1|JX828553.1|JX828551.1|JX828548.1|JX828547.1|JX828546.1|JX828544.1|JX828543.1|JX828541.1|JX828535.1|JX828534.1|JX828531.1|JX828527.1|JX828523.1|JX828522.1|JX828521.1|JX828519.1|JX828515.1|JX828514.1|JX828513.1|JX828510.1|JX828509.1|JX828507.1|JX828505.1|JX828504.1|JX828502.1|JX828501.1|JX828500.1|JX828499.1|JX828497.1|JX828496.1|JX828495.1|JX828490.1|JX828486.1|JX828485.1|JX828479.1|JX828478.1|JX828474.1|JX828473.1|JX828472.1|JX828468.1|JX828466.1|JX828465.1|JX828464.1|JX828462.1|JX828460.1|JX828458.1|JX828456.1|JX828454.1|JX828451.1|JX828450.1|JX828445.1|JX828442.1|JX828441.1|JX828438.1|JX828435.1|JX828433.1|HM775854.1|HM775853.1|HM775852.1|HM775851.1|HM775850.1|HM775849.1|HM775848.1|HM775847.1|HM775846.1|HM775845.1|HM775844.1|HM775843.1|HM775842.1|HM775841.1|HM775840.1|HM775839.1|HM775838.1|HM775837.1|HM775836.1|HM775835.1|HM775834.1|HM775833.1|HM775832.1|HM775831.1|HM775830.1|HM775829.1|HM775828.1|HM775827.1|HM775826.1|HM775825.1|HM775824.1|HM775823.1|HM775822.1|HM775821.1|HM775820.1|HM775819.1|HM775818.1|HM775817.1|HM775816.1|HM775815.1|HM775814.1|HM775813.1|HM775812.1|HM775811.1|HM775810.1|HM775809.1|HM775808.1|HM775807.1|HM775806.1|HM775805.1|HM775804.1|HM775803.1|HM775802.1|HM775801.1|HM775800.1|HM775799.1|HM775798.1|HM775797.1|HM775796.1|HM775795.1|HM775794.1|HM775793.1|HM775792.1|HM775791.1|HM775790.1|HM775789.1|HM775788.1|HM775787.1|HM775786.1|HM775785.1|HM775784.1|HM775783.1|HM775782.1|HM775781.1|HM775780.1|HM775779.1|HM775778.1|HM775777.1|HM775776.1|HM775775.1|HM775774.1|HM775773.1|HM775772.1|HM775771.1|HM775770.1|HM775769.1|HM775768.1|HM775767.1|HM775766.1|HM775765.1|HM775764.1|HM775763.1|HM775762.1|HM775761.1|HM775760.1|HM775759.1|HM775758.1|HM775757.1|HM775756.1|HM775755.1|HM775754.1|HM775753.1|HM775752.1|HM775751.1|HM775750.1|HM775749.1|HM775748.1|HM775747.1|HM775746.1|HM775745.1|HM775744.1|HM775743.1|HM775742.1|HM775741.1|HM775740.1|HM775739.1|HM775738.1|HM775737.1|HM775736.1|HM775735.1|HM775734.1|HM775733.1|HM775732.1|HM775731.1|HM775730.1|HM775729.1|HM775728.1|HM775727.1|HM775726.1|HM775725.1|HM775724.1|HM775723.1|HM775722.1|HM775721.1|HM775720.1|HM775719.1|HM775718.1|HM775717.1|HM775716.1|HM775715.1|HM775714.1|HM775713.1|HM775712.1|HM775711.1|HM775710.1|HM775709.1|HM775708.1|HM775707.1|HM775706.1|HM775705.1|HM775704.1|HM775703.1|HM775702.1|HM775701.1|HM775700.1|HM775699.1|HM775698.1|HM775697.1|HM775696.1|HM775695.1|HM775694.1|HM775693.1|HM775692.1|HM775691.1|HM775690.1|HM775689.1|HM775688.1|HM775687.1|HM775686.1|HM775685.1|HM775684.1|HM775683.1|HM775682.1|HM775681.1|HM775680.1|HM775679.1|HM775678.1|HM775677.1|HM775676.1|HM775675.1|HM775674.1|HM775673.1|HM775672.1|HM775671.1|HM775670.1|HM775669.1|HM775668.1|HM775667.1|HM775666.1|HM775665.1|HM775664.1|HM775663.1|HM775662.1|HM775661.1|HM775660.1|HM775659.1|HM775658.1|HM775657.1|HM775656.1|HM775655.1|HM775654.1|HM775653.1|HM775652.1|HM775651.1|HM775650.1|HM775649.1|HM775648.1|HM775647.1|HM775646.1|HM775645.1|HM775644.1|HM775643.1|HM775642.1|HM775641.1|HM775640.1|HM775639.1|HM775638.1|HM775637.1|HM775636.1|HM775635.1|HM775634.1|HM775633.1|HM775632.1|HM775631.1|HM775630.1|HM775629.1|HM775628.1|HM775627.1|HM775626.1|HM775625.1|HM775624.1|HM775623.1|HM775622.1|HM775621.1|HM775620.1|HM775619.1|HM775618.1|HM775617.1|HM775616.1|HM775615.1|HM775614.1|HM775613.1|HM775612.1|HM775611.1|HM775610.1|HM775609.1|HM775608.1|HM775607.1|HM775606.1|HM775605.1|HM775604.1|HM775603.1|HM775602.1|HM775601.1|HM775600.1|HM775599.1|HM775598.1|HM775597.1|HM775596.1|HM775595.1|HM775594.1|HM775593.1|HM775592.1|HM775591.1|HM775590.1|HM775589.1|HM775588.1|HM775587.1|HM775586.1|HM775585.1|HM775584.1|HM775583.1|HM775582.1|HM775581.1|HM775580.1|HM775579.1|HM775578.1|HM775577.1|HM775576.1|HM775575.1|HM775574.1|HM775573.1|HM775572.1|HM775571.1|HM775570.1|HM775569.1|HM775568.1|HM775567.1|HM775566.1|HM775565.1|HM775564.1|HM775563.1|HM775562.1|HM775561.1|HM775560.1|HM775559.1|HM775558.1|HM775557.1|HM775556.1|HM775555.1|HM775554.1|HM775553.1|HM775552.1|HM775551.1|HM775550.1|HM775549.1|HM775548.1|HM775547.1|HM775546.1|HM775545.1|HM775544.1|HM775543.1|HM775542.1|HM775541.1|HM775540.1|HM775539.1|HM775538.1|HM775537.1|HM775536.1|HM775535.1|HM775534.1|HM775533.1|HM775532.1|HM775531.1|HM775530.1|HM775529.1|HM775528.1|HM775527.1|HM775526.1|HM775525.1|HM775524.1|HM775523.1|HM775522.1|HM775521.1|HM775520.1|HM775519.1|HM775518.1|HM775517.1|HM775516.1|HM775515.1|HM775514.1|HM775513.1|HM775512.1|HM775511.1|HM775510.1|MF774674.1|MF774673.1|MF774672.1|MF774671.1|MF774670.1|MF774669.1|MF774668.1|MF774667.1|MF774666.1|MF774665.1|KX072888.1|KX072887.1|KX072886.1|KX072885.1|KX072884.1|KX072883.1|KX072882.1|KX072881.1|KX072880.1|KX072879.1|KX072878.1|KX072877.1|KX072876.1|KX072875.1|KX072874.1|KX072873.1|KX072872.1|KX072871.1|KX072870.1|KX072869.1|KX072868.1|KX072867.1|KX072866.1|KX072865.1|KX072864.1|KX072863.1|KX072862.1|KX072861.1|KX072860.1|KX072859.1|KX072858.1|KX072857.1|KX072856.1|KX072855.1|KX072854.1|KX072853.1|KX072852.1|KX072851.1|KX072850.1|KX072849.1|KX072848.1|KX072847.1|KX072846.1|KX072845.1|KX072844.1|KX072843.1|KX072842.1|KX072841.1|KX072840.1|KX072839.1|KX072838.1|KX072837.1|KX072836.1|KX072835.1|KX072834.1|KX072833.1|KX072832.1|KX072831.1|KX072830.1|KX072829.1|KX072828.1|KX072827.1|KX072826.1|KX072825.1|KX072824.1|KX072823.1|KX072822.1|KX072821.1|KX072820.1|KX072819.1|KX072818.1|KX072817.1|KX072816.1|KX072815.1|KX072814.1|KX072813.1|KX072812.1|KX072811.1|KX072810.1|KX072809.1|KX072808.1|KX072807.1|KX072806.1|KX072805.1|KX072804.1|KX072803.1|KX072802.1|KX072801.1|KX072800.1|KX072799.1|KX072798.1|KX072797.1|KX072796.1|KX072795.1|KX072794.1|KX072793.1|KX072792.1|KX072791.1|KX072790.1|KX072789.1|KX072788.1|KX072787.1|KX072786.1|KX072785.1|KX072784.1|KX072783.1|KX072782.1|KX072781.1|KX072780.1|KX072779.1|KX072778.1|KX072777.1|KX072776.1|KX072775.1|KX072774.1|KX072773.1|KX072772.1|KX072771.1|KX072770.1|KX072769.1|KX072768.1|KX072767.1|KX072766.1|KX072765.1|KX072764.1|KX072763.1|KX072762.1|KX072761.1|KX072760.1|KX072759.1|KX072758.1|KX072757.1|KX072756.1|KX072755.1|KX072754.1|KX072753.1|KX072752.1|KX072751.1|KX072750.1|KX072749.1|KX072748.1|KX072747.1|KX072746.1|KX072745.1|KX072744.1|KX072743.1|KX072742.1|KX072741.1|KX072740.1|KX072739.1|KX072738.1|KX072737.1|KX072736.1|KX072735.1|KX072734.1|KX072733.1|KX072732.1|KX072731.1|KX072730.1|KX072729.1|KX072728.1|KX072727.1|KX072726.1|KX072725.1|KX072724.1|KX072723.1|KX072722.1|KX072721.1|KX072720.1|KX072719.1|KX072718.1|KX072717.1|KX072716.1|KX072715.1|KX072714.1|KX072713.1|KX072712.1|KX072711.1|KX072710.1|KX072709.1|KX072708.1|KX072707.1|KX072706.1|KX072705.1|KX072704.1|KX072703.1|KX072702.1|KX072701.1|KX072700.1|KX072699.1|KX072698.1|KX072697.1|KX072696.1|KX072695.1|KX072694.1|KX072693.1|KX072692.1|KX072691.1|KX072690.1|KX072689.1|KX072688.1|KX072687.1|KX072686.1|KX072685.1|KX072684.1|KX072683.1|KX072682.1|KX072681.1|KX072680.1|KX072679.1|KX072678.1|KX072677.1|KX072676.1|KX072675.1|KX072674.1|KX072673.1|KX072672.1|KX072671.1|KX072670.1|KX072669.1|KX072668.1|KX072667.1|KX072666.1|KX072665.1|KX072664.1|KX072663.1|KX072662.1|KX072661.1|KX072660.1|KX072659.1|KX072658.1|KX072657.1|KX072656.1|KX072655.1|KX072654.1|KX072653.1|KX072652.1|KX072651.1|KX072650.1|KX072649.1|KX072648.1|KX072647.1|KX072646.1|KX072645.1|KX072644.1|KX072643.1|KX072642.1|KX072641.1|KX072640.1|KX072639.1|KX072638.1|KX072637.1|KX072636.1|KX072635.1|KX072634.1|KX072633.1|KX072632.1|KX072631.1|KX072630.1|KX072629.1|KX072628.1|KX072627.1|KX072626.1|KX072625.1|KX072624.1|KX072623.1|KX072622.1|KX072621.1|KX072620.1|KX072619.1|KX072618.1|KX072617.1|KX072616.1|KX072615.1|KX072614.1|KX072613.1|KX072612.1|KX072611.1|KX072610.1|KX072609.1|KX072608.1|KX072607.1|KX072606.1|KX072605.1|KX072604.1|KX072603.1|KX072602.1|KX072601.1|KX072600.1|KX072599.1|KX072598.1|KX072597.1|KX072596.1|KX072595.1|KX072594.1|KX072593.1|KX072592.1|KX072591.1|KX072590.1|KX072589.1|KX072588.1|KX072587.1|KX072586.1|KX072585.1|KX072584.1|KX072583.1|KX072582.1|KX072581.1|KX072580.1|KX072579.1|KX072578.1|KX072577.1|KX072576.1|KX072575.1|KX072574.1|KX072573.1|KX072572.1|KX072571.1|KX072570.1|KX072569.1|KX072568.1|KX072567.1|KX072566.1|KX072565.1|KX072564.1|KX072563.1|KX072562.1|KX072561.1|KX072560.1|KX072559.1|KX072558.1|KX072557.1|KX072556.1|KX072555.1|KX072554.1|KX072553.1|KX072552.1|KX072551.1|KX072550.1|KX072549.1|KX072548.1|KX072547.1|KX072546.1|KX072545.1|KX072544.1|KX072543.1|KX072542.1|KX072541.1|KX072540.1|KX072539.1|KX072538.1|KX072537.1|KX072536.1|KX072535.1|KX072534.1|KX072533.1|KX072532.1|KX072531.1|KX072530.1|KX072529.1|KX072528.1|KX072527.1|KX072526.1|KX072525.1|KX072524.1|KX072523.1|KX072522.1|KX072521.1|KX072520.1|KX072519.1|KX072518.1|KX072517.1|KX072516.1|KX072515.1|KX072514.1|KX072513.1|KX072512.1|KX072511.1|KX072510.1|KX072509.1|KX072508.1|KX072507.1|KX072506.1|KX072505.1|KX072504.1|KX072503.1|KX072502.1|KX072501.1|KX072500.1|KX072499.1|KX072498.1|KX072497.1|KX072496.1|KX072495.1|KX072494.1|KX072493.1|KX072492.1|KX072491.1|KX072490.1|KX072489.1|KX072488.1|KX072487.1|KX072486.1|KX072485.1|KX072484.1|KX072483.1|KX072482.1|KX072481.1|KX072480.1|KX072479.1|KX072478.1|KX072477.1|KX072476.1|KX072475.1|KX072474.1|KX072473.1|KX072472.1|KX072471.1|KX072470.1|KX072469.1|KX072468.1|KX072467.1|KX072466.1|KX072465.1|KX072464.1|KX072463.1|KX072462.1|KX072461.1|KX072460.1|KX072459.1|KX072458.1|KX072457.1|KX072456.1|KX072455.1|KX072454.1|KX072453.1|KX072452.1|KX072451.1|KX072450.1|KX072449.1|KX072448.1|KX072447.1|KX072446.1|KX072445.1|KX072444.1|KX072443.1|KX072442.1|KX072441.1|KX072440.1|KX072439.1|KX072438.1|KX072437.1|KX072436.1|KX072435.1|KX072434.1|KX072433.1|KX072432.1|KX072431.1|KX072430.1|KX072429.1|KX072428.1|KX072427.1|KX072426.1|KX072425.1|KX072424.1|KX072423.1|KX072422.1|KX072421.1|KX072420.1|KX072419.1|KX072418.1|KX072417.1|KX072416.1|KX072415.1|KX072414.1|KX072413.1|KX072412.1|KX072411.1|KX072410.1|KX072409.1|KX072408.1|KX072407.1|KX072406.1|KX072405.1|KX072404.1|KX072403.1|KX072402.1|KX072401.1|KX072400.1|KX072399.1|KX072398.1|KX072397.1|KX072396.1|KX072395.1|KX072394.1|KX072393.1|KX072392.1|KX072391.1|KX072390.1|KX072389.1|KX072388.1|KX072387.1|KX072386.1|KX072385.1|KX072384.1|KX072383.1|KX072382.1|KX072381.1|KX072380.1|KX072379.1|KX072378.1|KX072377.1|KX072376.1|KX072375.1|KX072374.1|KX072373.1|KX072372.1|KX072371.1|KX072370.1|KX072369.1|KX072368.1|KX072367.1|KX072366.1|KX072365.1|KX072364.1|KX072363.1|KX072362.1|KX072361.1|KX072360.1|KX072359.1|KX072358.1|KX072357.1|KX072356.1|KX072355.1|KX072354.1|KX072353.1|KX072352.1|KX072351.1|KX072350.1|KX072349.1|KX072348.1|KX072347.1|KX072346.1|KX072345.1|KX072344.1|KX072343.1|KX072342.1|KX072341.1|KX072340.1|KX072339.1|KX072338.1|KX072337.1|KX072336.1|KX072335.1|KX072334.1|KX072333.1|KX072332.1|KX072331.1|KX072330.1|KX072329.1|KX072328.1|KX072327.1|KX072326.1|KX072325.1|KX072324.1|KX072323.1|KX072322.1|KX072321.1|KX072320.1|KX072319.1|KX072318.1|KX072317.1|KX072316.1|KX072315.1|KX072314.1|KX072313.1|KX072312.1|KX072311.1|KX072310.1|KX072309.1|KX072308.1|KX072307.1|KX072306.1|KX072305.1|KX072304.1|KX072303.1|KX072302.1|KX072301.1|KX072300.1|KX072299.1|KX072298.1|KX072297.1|KX072296.1|KX072295.1|KX072294.1|KX072293.1|KX072292.1|KX072291.1|KX072290.1|KX072289.1|KX072288.1|KT706511.1|KT706509.1|KT706508.1|KT706507.1|KT706506.1|KT706505.1|KT706504.1|KT706503.1|KT706502.1|KT706501.1|KT706500.1|KT706499.1|KT706498.1|KT706497.1|KT706496.1|KT706495.1|KT706494.1|KT706493.1|KT706492.1|KT706491.1|KT706490.1|KT706489.1|KT706488.1|KT706487.1|KT706486.1|KT706485.1|KT706484.1|KT706483.1|KT706482.1|KT706481.1|KT706480.1|KT706479.1|KT706478.1|KT706477.1|KT706476.1|KT706475.1|KT706474.1|KT706473.1|KT706472.1|KT706471.1|KT706470.1|KT706469.1|KT706468.1|KT706467.1|KT706466.1|KT706465.1|KT706464.1|KT706463.1|KT706462.1|KT706461.1|KT706460.1|KT706459.1|KT706458.1|KT706457.1|KT706456.1|KT706455.1|KT706454.1|KT706453.1|KT706452.1|KT706451.1|KT706450.1|KT706449.1|KT706448.1|KT706447.1|KT706446.1|KT706445.1|KT706444.1|KT706443.1|KT706442.1|KT706441.1|KT706440.1|KT706439.1|KT706438.1|KT706437.1|KT706436.1|KT706435.1|KT706434.1|KT706433.1|KT706432.1|KT706431.1|KT706430.1|KT706429.1|KT706428.1|KT706427.1|KT706426.1|KT706425.1|KT706424.1|KT706423.1|KT706422.1|KT706421.1|KT706420.1|KT706419.1|KT706418.1|KT706417.1|KT706416.1|KT706415.1|KT706414.1|KT706413.1|KT706412.1|KT706411.1|KT706410.1|KT706409.1|KT706408.1|KT706407.1|KT706406.1|KT706405.1|KT706404.1|KT706403.1|KT706402.1|KT706401.1|KT706400.1|KT706399.1|KT706398.1|KT706397.1|KT706396.1|KT706395.1|KT706394.1|KT706393.1|KT706392.1|KT706391.1|KT706390.1|KT706389.1|KT706388.1|KT706387.1|KT706386.1|KT706385.1|KT706384.1|KT706383.1|KT706382.1|KT706381.1|KT706380.1|KT706379.1|KT706378.1|KT706377.1|KT706376.1|KT706375.1|KT706374.1|KT706373.1|KT706372.1|KT706371.1|KT706370.1|KT706369.1|KT706368.1|KT706367.1|KT706366.1|KT706365.1|KT706364.1|KT706363.1|KT706362.1|KT706361.1|KT706360.1|KT706359.1|KT706358.1|KT706357.1|KT706356.1|KT706355.1|KT706354.1|KT706353.1|KT706352.1|KT706351.1|KT706350.1|KT706349.1|KT706348.1|KT706347.1|KT706346.1|KT706345.1|KT706344.1|KT706343.1|KT706342.1|KT706341.1|KT706340.1|KT706339.1|KT706338.1|KT706337.1|KT706336.1|KT706335.1|KT706334.1|KT706333.1|KT706332.1|KT706331.1|KT706330.1|KT706329.1|KT706328.1|KT706327.1|KT706326.1|KT706325.1|KT706324.1|KT706323.1|KT706322.1|KT706321.1|KT706320.1|KT706319.1|KT706318.1|KT706317.1|KT706316.1|KT706315.1|KT706314.1|KT706313.1|KT706312.1|KT706311.1|KT706310.1|KT706309.1|KT706308.1|KT706307.1|KT706306.1|KT706305.1|KT706304.1|KT706303.1|KT706302.1|KT706301.1|KT706300.1|KT706299.1|KT706298.1|KT706297.1|KT706296.1|KT706295.1|KT706294.1|KT706293.1|KT706292.1|KT706291.1|KT706290.1|KT706289.1|KT706288.1|KT706287.1|KT706286.1|KT706285.1|KT706284.1|KT706283.1|KT706282.1|KT706281.1|KT706280.1|KT706279.1|KT706278.1|KT706277.1|KT706276.1|KT706275.1|KT706274.1|KT706273.1|KT706272.1|KT706271.1|KT706270.1|KT706269.1|KT706268.1|KT706267.1|KT706266.1|KT706265.1|KT706264.1|KT706263.1|KT706262.1|KT706261.1|KT706260.1|KT706259.1|KT706258.1|KT706257.1|KT706256.1|KT706255.1|KT706254.1|KT706253.1|KT706252.1|KT706251.1|KT706250.1|KT706249.1|KT706248.1|KT706247.1|KT706246.1|KT706245.1|KT706244.1|KT706243.1|KT706242.1|KT706241.1|KT706240.1|KT706239.1|KT706238.1|KT706237.1|KT706236.1|KT706235.1|KT706234.1|KT706233.1|KT706232.1|KT706231.1|KT706230.1|KT706229.1|KT706228.1|KT706227.1|KT706226.1|KT706225.1|KT706224.1|KT706223.1|KT706222.1|KT706221.1|KT706220.1|KT706219.1|KT706218.1|KT706217.1|KT706216.1|KT706215.1|KT706214.1|KT706213.1|KT706212.1|KT706211.1|KT706210.1|KT706209.1|KT706208.1|KT706207.1|KT706206.1|KT706205.1|KT706204.1|KT706203.1|KT706202.1|KT706201.1|KT706200.1|KT706199.1|KT706198.1|KT706197.1|KT706196.1|KT706195.1|KT706194.1|KT706193.1|KT706192.1|KT706191.1|KT706190.1|KT706189.1|KT706188.1|KT706187.1|KT706186.1|KT706185.1|KT706184.1|KT706183.1|KT706182.1|KT706181.1|KT706180.1|KT706179.1|KT706178.1|KT706177.1|KT706176.1|KT706175.1|KT706174.1|KT706173.1|KT706172.1|KT706171.1|KT706170.1|KT706169.1|KT706168.1|KT706167.1|KT706166.1|KT706165.1|KT706164.1|KT706163.1|KT706162.1|KT706161.1|KT706159.1|KT706158.1|KT706157.1|KT706156.1|KT706155.1|KT706154.1|KT706153.1|KT706152.1|KT706151.1|KT706149.1|KT706148.1|KT706147.1|KT706146.1|KT706145.1|KT706144.1|KT706143.1|KT706142.1|KT706141.1|KT706140.1|KT706139.1|KT706138.1|KT706137.1|KT706136.1|KT706135.1|KT706134.1|KT706133.1|KT706132.1|KT706131.1|KT706130.1|KT706129.1|KT706128.1|KT706127.1|KT706126.1|KT706125.1|KT706124.1|KT706123.1|KT706122.1|KT706121.1|KT706120.1|KT706119.1|KT706118.1|KT706117.1|KT706116.1|KT706115.1|KT706114.1|KT706113.1|KT706112.1|KT706111.1|KT706110.1|KT706109.1|KT706108.1|KT706107.1|KT706106.1|KT706105.1|KT706104.1|KT706103.1|KT706102.1|KT706101.1|KT706100.1|KT706099.1|KT706098.1|KT706097.1|KT706096.1|KT706095.1|KT706094.1|KT706093.1|KT706092.1|KT706091.1|KT706090.1|KT706089.1|KT706088.1|KT706087.1|KT706086.1|KT706085.1|KT706084.1|KT706083.1|KT706082.1|KT706081.1|KT706080.1|KT706079.1|KT706078.1|KT706077.1|KT706076.1|KT706075.1|KT706074.1|KT706073.1|KT706072.1|KT706071.1|KT706070.1|KT706069.1|KT706068.1|KT706067.1|KT706066.1|KT706065.1|KT706064.1|KT706063.1|KT706062.1|KT706061.1|KT706060.1|KT706059.1|KT706058.1|KT706057.1|KT706056.1|KT706055.1|KT706054.1|KT706053.1|KT706052.1|KT706051.1|KT706050.1|KT706049.1|KT706048.1|KT706047.1|KT706046.1|KT706045.1|KT706044.1|KT706043.1|KT706042.1|KT706041.1|KT706040.1|KT706039.1|KT706038.1|KT706037.1|KT706036.1|KT706035.1|KT706034.1|KT706033.1|KT706032.1|KT706031.1|KT706030.1|KT706029.1|KT706028.1|KT706027.1|KT706026.1|KT706025.1|KT706024.1|KT706023.1|KT706022.1|KT706021.1|KT706020.1|KT706019.1|KT706018.1|KT706017.1|KT706016.1|KT706015.1|KT706014.1|KT706013.1|KT706012.1|KT706011.1|KT706010.1|KT706009.1|KT706008.1|KT706007.1|KT706006.1|KT706005.1|KT706004.1|KT706003.1|KT706002.1|KT706001.1|KT706000.1|KT705999.1|KT705998.1|KT705997.1|KT705996.1|KT705995.1|KT705994.1|KT705993.1|KT705992.1|KT705991.1|KT705990.1|KT705989.1|KT705988.1|KT705987.1|KT705986.1|KT705985.1|KT705984.1|KT705983.1|KT705982.1|KT705981.1|KT705980.1|KT705979.1|KT705978.1|KT705977.1|KT705976.1|KT705975.1|KT705974.1|KT705973.1|KT705972.1|KT705971.1|KT705970.1|KT705969.1|KT705968.1|KT705967.1|KT705966.1|KT705965.1|KT705964.1|KT705963.1|KT705962.1|KT705961.1|KT705960.1|KT705959.1|KT705958.1|KT705957.1|KT705956.1|KT705955.1|KT705954.1|KT705953.1|KT705952.1|KT705951.1|KT705950.1|KT705949.1|KT705948.1|KT705947.1|KT705946.1|KT705945.1|KT705944.1|KT705943.1|KT705942.1|KT705941.1|KT705940.1|KT705939.1|KT705938.1|KT705937.1|KT705936.1|KT705935.1|KT705934.1|KT705933.1|KT705932.1|KT705931.1|KT705930.1|KT705929.1|KT705928.1|KT705927.1|KT705926.1|KT705925.1|KT705924.1|KT705923.1|KT705922.1|KT705921.1|KT705920.1|KT705919.1|KT705918.1|KT705917.1|KT705916.1|KT705915.1|KT705914.1|KT705913.1|KT705912.1|KT705911.1|KT705910.1|KT705909.1|KT705908.1|KT705907.1|KT705906.1|KT705905.1|KT705904.1|KT705903.1|KT705902.1|KT705901.1|KT705900.1|KT705899.1|KT705898.1|KT705897.1|KT705896.1|KT705895.1|KT705894.1|KT705893.1|KT705892.1|KT705891.1|KT705890.1|KT705889.1|KT705888.1|KT705887.1|KT705886.1|KT705885.1|KT705884.1|KT705883.1|KT705882.1|KT705881.1|KT705880.1|KT705879.1|KT705878.1|KT705877.1|KT705876.1|KT705875.1|KT705874.1|KT705873.1|KT705872.1|KT705871.1|KT705870.1|KT705869.1|KT705868.1|KT705867.1|KT705866.1|KT705865.1|KT705864.1|KT705863.1|KT705862.1|KT705861.1|KT705860.1|KT705859.1|KT705858.1|KT705857.1|KT705856.1|KT705855.1|KT705854.1|KT705853.1|KT705852.1|KT705851.1|KT705850.1|KT705849.1|KT705848.1|KT705847.1|KT705846.1|KT705845.1|KT705844.1|KT705843.1|KT705842.1|KT705841.1|KT705840.1|KT705839.1|KT705838.1|KT705837.1|KT705836.1|KT705835.1|KT705834.1|KT705833.1|KT705832.1|KT705831.1|KT705830.1|KT705829.1|KT705828.1|KT705827.1|KT705826.1|KT705825.1|KT705824.1|KT705823.1|KT705822.1|KT705821.1|KT705820.1|KT705819.1|KT705818.1|KT705817.1|KT705816.1|KT705815.1|KT705814.1|KT705813.1|KT705812.1|KT705811.1|KT705809.1|KT705808.1|KT705807.1|KT705806.1|KT705805.1|KT705804.1|KT705803.1|KT705802.1|KT705801.1|KT705800.1|KT705799.1|KT705798.1|KT705797.1|KT705796.1|KT705795.1|KT705794.1|KT705793.1|KT705792.1|KT705791.1|KT705790.1|KT705789.1|KT705788.1|KT705787.1|KT705786.1|KT705785.1|KT705784.1|KT705783.1|KT705782.1|KT705781.1|KT705780.1|KT705779.1|KT705778.1|KT705777.1|KT705776.1|KT705775.1|KT705774.1|KT705773.1|KT705772.1|KT705771.1|KT705770.1|KT705769.1|KT705768.1|KT705767.1|KT705766.1|KT705765.1|KT705764.1|KT705763.1|KT705762.1|KT705761.1|KT705760.1|KT705759.1|KT705758.1|KT705757.1|KT705756.1|KT705755.1|KT705754.1|KT705753.1|KT705752.1|KT705751.1|KT705750.1|KT705749.1|KT705748.1|KT705747.1|KT705746.1|KT705745.1|KT705744.1|KT705743.1|KT705742.1|KT705741.1|KT705740.1|KT705739.1|KT705738.1|KT705737.1|KT705736.1|KT705735.1|KT705734.1|KT705733.1|KT705732.1|KT705731.1|KT705730.1|KT705729.1|KT705728.1|KT705727.1|KT705726.1|KT705725.1|KT705724.1|KT705723.1|KT705722.1|KT705721.1|KT705720.1|KT705719.1|KT705718.1|KT705717.1|KT705716.1|KT705715.1|KT705714.1|KT705713.1|KT705712.1|KT705711.1|KT705710.1|KT705709.1|KT705708.1|KT705707.1|KT705706.1|KT705705.1|KT705704.1|KT705703.1|KT705702.1|KT705701.1|KT705700.1|KT705699.1|KT705698.1|KT705697.1|KT705696.1|KT705695.1|KT705694.1|KT705693.1|KT705692.1|KT705691.1|KT705690.1|KT705689.1|KT705688.1|KT705687.1|KT705686.1|KT705685.1|KT705684.1|KT705683.1|KT705682.1|KT705681.1|KT705680.1|KT705679.1|KT705678.1|KT705677.1|KT705676.1|KT705675.1|KT705674.1|KT705673.1|KT705672.1|KT705671.1|KT705670.1|KT705669.1|KT705668.1|KT705667.1|KT705666.1|KT705665.1|KT705664.1|KT705663.1|KT705662.1|KT705661.1|KT705660.1|KT705659.1|KT705658.1|KT705657.1|KT705656.1|KT705655.1|KT705654.1|KT705653.1|KT705652.1|KT705651.1|KT705650.1|KT705649.1|KT705648.1|KT705647.1|KT705646.1|KT705645.1|KT705644.1|KT705643.1|KT705642.1|KT705641.1|KT705640.1|KT705639.1|KT705638.1|KT705637.1|KT705636.1|KT705635.1|KT705634.1|KT705633.1|KT705632.1|KT705631.1|KT705630.1|KT705629.1|KT705628.1|KT705627.1|KT705626.1|KT705625.1|KT705624.1|KT705622.1|KT705621.1|KT705620.1|KT705618.1|KT705617.1|KT705616.1|KT705615.1|KT705614.1|KT705613.1|KT705612.1|KT705611.1|KT705610.1|KT705609.1|KT705608.1|KT705607.1|KT705606.1|KT705605.1|KT705604.1|KT705603.1|KT705602.1|KT705601.1|KT705600.1|KT705599.1|KT705598.1|KT705597.1|KT705596.1|KT705595.1|KT705594.1|KT705593.1|KT705592.1|KT705591.1|KT705589.1|KT705588.1|KT705587.1|KT705586.1|KT705585.1|KT705584.1|KT705583.1|KT705581.1|KT705580.1|KT705579.1|KT705578.1|KT705577.1|KT705576.1|KT705575.1|KT705574.1|KT705573.1|KT705572.1|KT705571.1|KT705570.1|KT705569.1|KT705568.1|KT705567.1|KT705566.1|KT705565.1|KT705564.1|KT705563.1|KT705562.1|KT705561.1|KT705560.1|KT705559.1|KT705558.1|KT705557.1|KT705556.1|KT705555.1|KT705554.1|KT705553.1|KT705552.1|KT705551.1|KT705550.1|KT705549.1|KT705548.1|KT705547.1|KT705546.1|KT705545.1|KT705544.1|KT705543.1|KT705542.1|KT705541.1|KT705540.1|KT705539.1|KT705538.1|KT705537.1|KT705536.1|KT705535.1|KT705534.1|KT705533.1|KT705532.1|KT705531.1|KT705530.1|KT705529.1|KT705528.1|KT705527.1|KT705526.1|KT705525.1|KT705524.1|KT705523.1|KT705522.1|KT705521.1|KT705520.1|KT705519.1|KT705518.1|KT705517.1|KT705516.1|KT705515.1|KT705514.1|KT705513.1|KT705512.1|KT705511.1|KT705510.1|KT705509.1|KT705508.1|KT705507.1|KT705506.1|KT705505.1|KT705504.1|KT705503.1|KT705502.1|KT705501.1|KT705500.1|KT705499.1|KT705498.1|KT705497.1|KT705496.1|KT705495.1|KT705494.1|KT705493.1|KT705492.1|KT705491.1|KT705490.1|KT705489.1|KT705488.1|KT705487.1|KT705486.1|KT705485.1|KT705484.1|KT705483.1|KT705482.1|KT705481.1|KT705480.1|KT705479.1|KT705478.1|KT705477.1|KT705476.1|KT705475.1|KT705474.1|KT705473.1|KT705472.1|KT705471.1|KT705470.1|KT705469.1|KT705468.1|KT705467.1|KT705466.1|KT705465.1|KT705464.1|KT705463.1|KT705462.1|KT705461.1|KT705460.1|KT705459.1|KT705458.1|KT705457.1|KT705456.1|KT705455.1|KT705454.1|KT705453.1|KT705452.1|KT705451.1|KT705450.1|KT705449.1|KT705448.1|KT705447.1|KT705446.1|KT705445.1|KT705444.1|KT705443.1|KT705442.1|KT705441.1|KT705440.1|KT705439.1|KT705438.1|KT705437.1|KT705436.1|KT705435.1|KT705434.1|KT705433.1|KT705432.1|KT705431.1|KT705430.1|KT705429.1|KT705428.1|KT705427.1|KT705426.1|KT705425.1|KT705424.1|KT705423.1|KT705422.1|KT705421.1|KT705420.1|KT705419.1|KT705418.1|KT705417.1|KT705416.1|KT705415.1|KT705414.1|KT705413.1|KT705412.1|KT705411.1|KT705410.1|KT705409.1|KT705408.1|KT705407.1|KT705406.1|KT705405.1|KT705404.1|KT705403.1|KT705402.1|KT705400.1|KT705399.1|KT705398.1|KT705397.1|KT705396.1|KT705395.1|KT705394.1|KT705393.1|KT705392.1|KT705391.1|KT705390.1|KT705389.1|KT705388.1|KT705387.1|KT705386.1|KT705385.1|KT705384.1|KT705383.1|KT705382.1|KT705381.1|KT705380.1|KT705379.1|KT705378.1|KT705377.1|KT705376.1|KT705375.1|KT705374.1|KT705373.1|KT705372.1|KT705371.1|KT705370.1|KT705369.1|KT705368.1|KT705367.1|KT705366.1|KT705365.1|KT705364.1|KT705363.1|KT705362.1|KT705361.1|KT705360.1|KT705359.1|KT705358.1|KT705357.1|KT705356.1|KT705212.1|KT705211.1|KT705210.1|KT705209.1|KT705208.1|KT705207.1|KT705206.1|KT705205.1|KT705204.1|KT705203.1|KT705202.1|KT705201.1|KT705200.1|KT705199.1|KT705198.1|KT705197.1|KT705196.1|KT705195.1|KT705194.1|KT705193.1|KT705192.1|KT705191.1|KT705190.1|KT705189.1|KT705188.1|KT705187.1|KT705186.1|KT705185.1|KT705184.1|KT705183.1|KT705182.1|KT705181.1|KT705180.1|KT705179.1|KT705178.1|KT705177.1|KT705176.1|KT705175.1|KT705174.1|KT705173.1|KT705172.1|KT705171.1|KT705170.1|KT705169.1|KT705168.1|KT705167.1|KT705166.1|KT705165.1|KT705164.1|KT705163.1|KT705162.1|KT705161.1|KT705160.1|KT705159.1|KT705158.1|KT705157.1|KT705156.1|KT705155.1|KT705154.1|KT705153.1|KT705152.1|KT705151.1|KT705150.1|KT705149.1|KT705148.1|KT705147.1|KT705146.1|KT705145.1|KT705144.1|KT705143.1|KT705142.1|KT705141.1|KT705140.1|KT705139.1|KT705138.1|KT705137.1|KT705136.1|KT705135.1|KT705134.1|KT705133.1|KT705132.1|KT705131.1|KT705130.1|KT705129.1|KT705128.1|KT705127.1|KT705126.1|KT705125.1|KT705124.1|KT705123.1|KT705122.1|KT705121.1|KT705120.1|KT705119.1|KT705118.1|KT705117.1|KT705116.1|KT705115.1|KT705114.1|KT705113.1|KT705112.1|KT705111.1|KT705110.1|KT705109.1|KT705108.1|KT705107.1|KT705106.1|KT705105.1|KT705104.1|KT705103.1|KT705102.1|KT705101.1|KT705100.1|KT705099.1|KT705098.1|KT705097.1|KT705096.1|KT705095.1|KT705094.1|KT705093.1|KT705092.1|KT705091.1|KT705090.1|KT705089.1|KT705088.1|KT705087.1|KT705086.1|KT705085.1|KT705084.1|KT705083.1|KT705082.1|KT705081.1|KT705080.1|KT705079.1|KT705078.1|KT705077.1|KT705076.1|KT705075.1|KT705074.1|KT705073.1|KT705072.1|KT705071.1|KT705070.1|KT705069.1|KT705068.1|KT705067.1|KT705066.1|KT705065.1|KT705064.1|KT705063.1|KT705062.1|KT705061.1|KT705060.1|KT705059.1|KT705058.1|KT705057.1|KT705056.1|KT705055.1|KT705054.1|KT705053.1|KT705052.1|KT705051.1|KT705050.1|KT705049.1|KT705048.1|KT705047.1|KT705046.1|KT705045.1|KT705044.1|KT705043.1|KT705042.1|KT705041.1|KT705040.1|KT705039.1|KT705038.1|KT705037.1|KT705036.1|KT705035.1|KT705034.1|KT705033.1|KT705032.1|KT705031.1|KT705030.1|KT705029.1|KT705028.1|KT705027.1|KT705026.1|KT705025.1|KT705024.1|KT705023.1|KT705022.1|KT705021.1|KT705020.1|KT705019.1|KT705018.1|KT705017.1|KT705016.1|KT705015.1|KT705014.1|KT705013.1|KT705012.1|KT705011.1|KT705010.1|KT705009.1|KT705008.1|KT705007.1|KT705006.1|KT705005.1|KT705004.1|KT705003.1|KT705002.1|KT705001.1|KT705000.1|KT704999.1|KT704998.1|KT704997.1|KT704996.1|KT704995.1|KT704994.1|KT704993.1|KT704992.1|KT704991.1|KT704990.1|KT704989.1|KT704988.1|KT704987.1|KT704986.1|KT704985.1|KT704984.1|KT704983.1|KT704982.1|KT704981.1|KT704980.1|KT704979.1|KT704978.1|KT704977.1|KT704976.1|KT704975.1|KT704974.1|KT704973.1|KT704972.1|KT704971.1|KT704970.1|KT704969.1|KT704968.1|KT704967.1|KT704966.1|KT704965.1|KT704964.1|KT704963.1|KT704962.1|KT704961.1|KT704960.1|KT704959.1|KT704958.1|KT704957.1|KT704956.1|KT704955.1|KT704954.1|KT704953.1|KT704952.1|KT704951.1|KT704950.1|KT704949.1|KT704948.1|KT704947.1|KT704946.1|KT704945.1|KT704944.1|KT704943.1|KT704942.1|KT704941.1|KT704940.1|KT704939.1|KT704938.1|KT704937.1|KT704936.1|KT704935.1|KT704934.1|KT704933.1|KT704932.1|KT704931.1|KT704930.1|KT704929.1|KT704928.1|KT704927.1|KT704926.1|KT704925.1|KT704924.1|KT704923.1|KT704922.1|KT704921.1|KT704920.1|KT704919.1|KT704918.1|KT704917.1|KT704916.1|KT704915.1|KT704914.1|KT704913.1|KT704912.1|KT704911.1|KT704910.1|KT704909.1|KT704908.1|KT704907.1|KT704906.1|KT704905.1|KT704904.1|KT704903.1|KT704902.1|KT704901.1|KT704900.1|KT704899.1|KT704898.1|KT704897.1|KT704896.1|KT704895.1|KT704894.1|KT704893.1|KT704892.1|KT704891.1|KT704890.1|KT704889.1|KT704888.1|KT704887.1|KT704886.1|KT704885.1|KT704884.1|KT704883.1|KT704882.1|KT704881.1|KT704880.1|KT704879.1|KT704878.1|KT704877.1|KT704876.1|KT704875.1|KT704874.1|KT704873.1|KT704872.1|KT704871.1|KT704870.1|KT704869.1|KT704868.1|KT704867.1|KT704866.1|KT704865.1|KT704864.1|KT704863.1|KT704862.1|KT704861.1|KT704860.1|KT704859.1|KT704858.1|KT704857.1|KT704856.1|KT704855.1|KT704854.1|KT704853.1|KT704852.1|KT704851.1|KT704850.1|KT704849.1|KT704848.1|KT704847.1|KT704846.1|KT704845.1|KT704844.1|KT704843.1|KT704842.1|KT704841.1|KT704840.1|KT704839.1|KT704838.1|KT704837.1|KT704836.1|KT704835.1|KT704834.1|KT704833.1|KT704832.1|KT704831.1|KT704830.1|KT704829.1|KT704828.1|KT704827.1|KT704826.1|KT704825.1|KT704824.1|KT704823.1|KT704822.1|KT704821.1|KT704820.1|KT704819.1|KT704818.1|KT704817.1|KT704816.1|KT704815.1|KT704814.1|KT704813.1|KT704812.1|KT704811.1|KT704810.1|KT704809.1|KT704808.1|KT704807.1|KT704806.1|KT704805.1|KT704804.1|KT704803.1|KT704802.1|KT704801.1|KT704800.1|KT704799.1|KT704798.1|KT704797.1|KT704796.1|KT704795.1|KT704794.1|KT704793.1|KT704792.1|KT704791.1|KT704790.1|KT704789.1|KT704788.1|KT704787.1|KT704786.1|KT704785.1|KT704784.1|KT704783.1|KT704782.1|KT704781.1|KT704780.1|KT704779.1|KT704778.1|KT704777.1|KT704776.1|KT704775.1|KT704774.1|KT704773.1|KT704772.1|KT704771.1|KT704770.1|KT704769.1|KT704768.1|KT704767.1|KT704766.1|KT704765.1|KT704764.1|KT704763.1|KT704762.1|KT704761.1|KT704760.1|KT704759.1|KT704758.1|KT704757.1|KT704756.1|KT704755.1|KT704754.1|KT704753.1|KT704752.1|KT704751.1|KT704750.1|KT704749.1|KT704748.1|KT704747.1|KT704746.1|KT704745.1|KT704744.1|KT704743.1|KT704742.1|KT704741.1|KT704740.1|KT704739.1|KT704738.1|KT704737.1|KT704736.1|KT704735.1|KT704734.1|KT704733.1|KT704732.1|KT704731.1|KT704730.1|KT704729.1|KT704728.1|KT704727.1|KT704726.1|KT704725.1|KT704724.1|KT704723.1|KT704722.1|KT704721.1|KT704720.1|KT704719.1|KT704718.1|KT704717.1|KT704716.1|KT704715.1|KT704714.1|KT704713.1|KT704712.1|KT704711.1|KT704710.1|KT704709.1|KT704708.1|KT704707.1|KT704706.1|KT704705.1|KT704704.1|KT704703.1|KT704702.1|KT704701.1|KT704700.1|KT704699.1|KT704698.1|KT704697.1|KT704696.1|KT704695.1|KT704694.1|KT704693.1|KT704692.1|KT704691.1|KT704690.1|KT704689.1|KT704688.1|KT704687.1|KT704686.1|KT704685.1|KT704684.1|KT704683.1|KT704682.1|KT704681.1|KT704680.1|KT704679.1|KT704678.1|KT704677.1|KT704676.1|KT704675.1|KT704674.1|KT704673.1|KT704672.1|KT704671.1|KT704670.1|KT704669.1|KT704668.1|KT704667.1|KT704666.1|KT704665.1|KT704664.1|KT704663.1|KT704662.1|KT704661.1|KT704660.1|KT704659.1|KT704658.1|KT704657.1|KT704656.1|KT704655.1|KT704654.1|KT704653.1|KT704652.1|KT704651.1|KT704650.1|KT704649.1|KT704648.1|KT704647.1|KT704646.1|KT704645.1|KT704644.1|KT704643.1|KT704642.1|KT704641.1|KT704640.1|KT704639.1|KT704638.1|KT704637.1|KT704636.1|KT704635.1|KT704634.1|KT704633.1|KT704632.1|KT704631.1|KT704630.1|KT704629.1|KT704628.1|KT704627.1|KT704626.1|KT704625.1|KT704624.1|KT704623.1|KT704622.1|KT704621.1|KT704620.1|KT704619.1|KT704618.1|KT704617.1|KT704616.1|KT704615.1|KT704614.1|KT704613.1|KT704612.1|KT704611.1|KT704610.1|KT704609.1|KT704608.1|KT704607.1|KT704606.1|KT704605.1|KT704604.1|KT704603.1|KT704602.1|KT704601.1|KT704600.1|KT704599.1|KT704598.1|KT704597.1|KT704596.1|KT704595.1|KT704594.1|KT704593.1|KT704592.1|KT704591.1|KT704590.1|KT704589.1|KT704588.1|KT704587.1|KT704586.1|KT704585.1|KT704584.1|KT704583.1|KT704582.1|KT704581.1|KT704580.1|KT704579.1|KT704578.1|KT704577.1|KT704576.1|KT704575.1|KT704574.1|KT704573.1|KT704572.1|KT704571.1|KT704570.1|KT704569.1|KT704568.1|KT704567.1|KT704566.1|KT704565.1|KT704564.1|KT704563.1|KT704562.1|KT704561.1|KT704560.1|KT704559.1|KT704558.1|KT704557.1|KT704556.1|KT704555.1|KT704554.1|KT704553.1|KT704552.1|KT704551.1|KT704550.1|KT704549.1|KT704548.1|KT704547.1|KT704546.1|KT704545.1|KT704544.1|KT704543.1|KT704542.1|KT704541.1|KT704540.1|KT704539.1|KT704538.1|KT704537.1|KT704536.1|KT704535.1|KT704534.1|KT704533.1|KT704532.1|KT704531.1|KT704530.1|KT704529.1|KT704528.1|KT704527.1|KT704526.1|KT704525.1|KT704524.1|KT704523.1|KT704522.1|KT704521.1|KT704520.1|KT704519.1|KT704518.1|KT704517.1|KT704516.1|KT704515.1|KT704514.1|KT704513.1|KT704512.1|KT704511.1|KT704510.1|KT704509.1|KT704508.1|KT704507.1|KT704506.1|KT704505.1|KT704504.1|KT704503.1|KT704502.1|KT704501.1|KT704500.1|KT704499.1|KT704498.1|KT704497.1|KT704496.1|KT704495.1|KT704494.1|KT704493.1|KT704492.1|KT704491.1|KT704490.1|KT704489.1|KT704488.1|KT704487.1|KT704486.1|KT704485.1|KT704484.1|KT704483.1|KT704482.1|KT704481.1|KT704480.1|KT704479.1|KT704478.1|KT704477.1|KT704476.1|KT704475.1|KT704474.1|KT704473.1|KT704472.1|KT704471.1|KT704470.1|KT704469.1|KT704468.1|KT704467.1|KT704466.1|KT704465.1|KT704464.1|KT704463.1|KT704462.1|KT704461.1|KT704460.1|KT704459.1|KT704458.1|KT704457.1|KT704456.1|KT704455.1|KT704454.1|KT704453.1|KT704452.1|KT704451.1|KT704450.1|KT704449.1|KT704448.1|KT704447.1|KT704446.1|KT704445.1|KT704444.1|KT704443.1|KT704442.1|KT704441.1|KT704440.1|KT704439.1|KT704438.1|KT704437.1|KT704436.1|KT704435.1|KT704434.1|KT704433.1|KT704432.1|KT704431.1|KT704430.1|KT704429.1|KT704428.1|KT704427.1|KT704426.1|KT704425.1|KT704424.1|KT704423.1|KT704422.1|KT704421.1|KT704420.1|KT704419.1|KT704418.1|KT704417.1|KT704416.1|KT704415.1|KT704414.1|KT704413.1|KT704412.1|KT704411.1|KT704410.1|KT704409.1|KT704408.1|KT704407.1|KT704406.1|KT704405.1|KT704404.1|KT704403.1|KT704402.1|KT704401.1|KT704400.1|KT704399.1|KT704398.1|KT704397.1|KT704396.1|KT704395.1|KT704394.1|KT704393.1|KT704392.1|KT704391.1|KT704390.1|KT704389.1|KT704388.1|KT704387.1|KT704386.1|KT704385.1|KT704384.1|KT704383.1|KT704382.1|KT704381.1|KT704380.1|KT704379.1|KT704378.1|KT704377.1|KT704376.1|KT704375.1|KT704374.1|KT704373.1|KT704372.1|KT704371.1|KT704370.1|KT704369.1|KT704368.1|KT704367.1|KT704366.1|KT704365.1|KT704364.1|KT704363.1|KT704362.1|KT704361.1|KT704360.1|KT704359.1|KT704358.1|KT704357.1|KT704356.1|KT704355.1|KT704354.1|KT704353.1|KT704352.1|KT704351.1|KT704350.1|KT704349.1|KT704348.1|KT704347.1|KT704346.1|KT704345.1|KT704344.1|KT704343.1|KT704342.1|KT704341.1|KT704340.1|KT704339.1|KT704338.1|KT704337.1|KT704336.1|KT704335.1|KT704334.1|KT704333.1|KT704332.1|KT704331.1|KT704330.1|KT704329.1|KT704328.1|KT704327.1|KT704326.1|KT704325.1|KT704324.1|KT704323.1|KT704322.1|KT704321.1|KT704320.1|KT704319.1|KT704318.1|KT704317.1|KT704316.1|KT704315.1|KT704314.1|KT704313.1|KT704312.1|KT704311.1|KT704310.1|KT704309.1|KT704308.1|KT704307.1|KT704306.1|KT704305.1|KT704304.1|KT704303.1|KT704302.1|KT704301.1|KT704300.1|KT704299.1|KT704298.1|KT704297.1|KT704296.1|KT704295.1|KT704294.1|KT704293.1|KT704292.1|KT704291.1|KT704290.1|KT704289.1|KT704288.1|KT704287.1|KT704286.1|KT704285.1|KT704284.1|KT704283.1|KT704282.1|KT704281.1|KT704280.1|KT704279.1|KT704278.1|KT704277.1|KT704276.1|KT704275.1|KT704274.1|KT704273.1|KT704272.1|KT704271.1|KT704270.1|KT704269.1|KT704268.1|KT704267.1|KT704266.1|KT704265.1|KT704264.1|KT704263.1|KT704262.1|KT704261.1|KT704260.1|KT704259.1|KT704258.1|KT704257.1|KT704256.1|KT704255.1|KT704254.1|KT704253.1|KT704252.1|KT704251.1|KT704250.1|KT704249.1|KT704248.1|KT704247.1|KT704246.1|KT704245.1|KT704244.1|KT704243.1|KT704242.1|KT704241.1|KT704240.1|KT704239.1|KT704238.1|KT704237.1|KT704236.1|KT704235.1|KT704234.1|KT704233.1|KT704232.1|KT704231.1|KT704230.1|KT704229.1|KT704228.1|KT704227.1|KT704226.1|KT704225.1|KT704224.1|KT704223.1|KT704222.1|KT704221.1|KT704220.1|KT704219.1|KT704218.1|KT704217.1|KT704216.1|KT704215.1|KT704214.1|KT704213.1|KT704212.1|KT704211.1|KT704210.1|KT704209.1|KT704208.1|KT704207.1|KT704206.1|KT704205.1|KT704204.1|KT704203.1|KT704202.1|KT704201.1|KT704200.1|KT704199.1|KT704198.1|KT704197.1|KT704196.1|KT704195.1|KT704194.1|KT704193.1|KT704192.1|KT704191.1|KT704190.1|KT704189.1|KT704188.1|KT704187.1|KT704186.1|KT704185.1|KT704184.1|KT704183.1|KT704182.1|KT704181.1|KT704180.1|KT704179.1|KT704178.1|KT704177.1|KT704176.1|KT704175.1|KT704174.1|KT704173.1|KT704172.1|KT704171.1|KT704170.1|KT704169.1|KT704168.1|KT704167.1|KT704166.1|KT704165.1|KT704164.1|KT704163.1|KT704162.1|KT704161.1|KT704160.1|KT704159.1|KT704158.1|KT704157.1|KT704156.1|KT704155.1|KT704154.1|KT704153.1|KT704152.1|KT704151.1|KT704150.1|KT704149.1|KT704148.1|KT704147.1|KT704146.1|KT704145.1|KT704144.1|KT704143.1|KT704142.1|KT704141.1|KT704140.1|KT704139.1|KT704138.1|KT704137.1|KT704136.1|KT704135.1|KT704134.1|KT704133.1|KT704132.1|KT704131.1|KT704130.1|KT704129.1|KT704128.1|KT704127.1|KT704126.1|KT704125.1|KT704124.1|KT704123.1|KT704122.1|KT704121.1|KT704120.1|KT704119.1|KT704118.1|KT704117.1|KT704116.1|KT704115.1|KT704114.1|KT704113.1|KT704112.1|KT704111.1|KT704110.1|KT704109.1|KT704108.1|KT704107.1|KT704106.1|KT704105.1|KT704104.1|KT704103.1|KT704102.1|KT704101.1|KT704100.1|KT704099.1|KT704098.1|KT704097.1|KT704096.1|KT704095.1|KT704094.1|KT704093.1|KT704092.1|KT704091.1|KT704090.1|KT704089.1|KT704088.1|KT704087.1|KT704086.1|KT704085.1|KT704084.1|KT704083.1|KT704082.1|KT704081.1|KT704080.1|KT704079.1|KT704078.1|KT704077.1|KT704076.1|KT704075.1|KT704074.1|KT704073.1|KT704072.1|KT704071.1|KT704070.1|KT704069.1|KT704068.1|KT704067.1|KT704066.1|KT704065.1|KT704064.1|KT704063.1|KT704062.1|KT704061.1|KT704060.1|KT704059.1|KT704058.1|KT704057.1|KT704056.1|KT704055.1|KT704054.1|KT704053.1|KT704052.1|KT704051.1|KT704050.1|KT704049.1|KT704048.1|KT704047.1|KT704046.1|KT704045.1|KT704044.1|KT704043.1|KT704042.1|KT704041.1|KT704040.1|KT704039.1|KT704038.1|KT704037.1|KT704036.1|KT704035.1|KT704034.1|KT704033.1|KT704032.1|KT704031.1|KT704030.1|KT704029.1|KT704028.1|KT704027.1|KT704026.1|KT704025.1|KT704024.1|KT704023.1|KT704022.1|KT704021.1|KT704020.1|KT704019.1|KT704018.1|KT704017.1|KT704016.1|KT704015.1|KT704014.1|KT704013.1|KT704012.1|KT704011.1|KT704010.1|KT704009.1|KT704008.1|KT704007.1|KT704006.1|KT704005.1|KT704004.1|KT704003.1|KT704002.1|KT704001.1|KT704000.1|KT703999.1|KT703998.1|KT703997.1|KT703996.1|KT703995.1|KT703994.1|KT703993.1|KT703992.1|KT703991.1|KT703990.1|KT703989.1|KT703988.1|KT703987.1|KT703986.1|KT703985.1|KT703984.1|KT703983.1|KT703982.1|KT703981.1|KT703980.1|KT703979.1|KT703978.1|KT703977.1|KT703976.1|KT703975.1|KT703974.1|KT703973.1|KT703972.1|KT703971.1|KT703970.1|KT703969.1|KT703968.1|KT703967.1|KT703966.1|KT703965.1|KT703964.1|KT703963.1|KT703962.1|KT703961.1|KT703960.1|KT703959.1|KT703958.1|KT703957.1|KT703956.1|KT703955.1|KT703954.1|KT703953.1|KT703952.1|KT703951.1|KT703950.1|KT703949.1|KT703948.1|KT703947.1|KT703946.1|KT703945.1|KT703944.1|KT703943.1|KT703942.1|KT703941.1|KT703940.1|KT703939.1|KT703938.1|KT703937.1|KT703936.1|KT703935.1|KT703934.1|KT703933.1|KT703932.1|KT703931.1|KT703930.1|KT703929.1|KT703928.1|KT703927.1|KT703926.1|KT703925.1|KT703924.1|KT703923.1|KT703922.1|KT703921.1|KT703920.1|KT703919.1|KT703918.1|KT703917.1|KT703916.1|KT703915.1|KT703914.1|KT703913.1|KT703912.1|KT703911.1|KT703910.1|KT703909.1|KT703908.1|KT703907.1|KT703906.1|KT703905.1|KT703904.1|KT703903.1|KT703902.1|KT703901.1|KT703900.1|KT703899.1|KT703898.1|KT703897.1|KT703896.1|KT703895.1|KT703894.1|KT703893.1|KT703892.1|KT703891.1|KT703890.1|KT703889.1|KT703888.1|KT703887.1|KT703886.1|KT703885.1|KT703884.1|KT703883.1|KT703882.1|KT703881.1|KT703880.1|KT703879.1|KT703878.1|KT703877.1|KT703876.1|KT703875.1|KT703874.1|KT703873.1|KT703872.1|KT703871.1|KT703870.1|KT703869.1|KT703868.1|KT703867.1|KT703866.1|KT703865.1|KT703864.1|KT703863.1|KT703862.1|KT703861.1|KT703860.1|KT703859.1|KT703858.1|KT703857.1|KT703856.1|KT703855.1|KT703854.1|KT703853.1|KT703852.1|KT703851.1|KT703850.1|KT703849.1|KT703848.1|KT703847.1|KT703846.1|KT703845.1|KT703844.1|KT703843.1|KT703842.1|KT703841.1|KT703840.1|KT703839.1|KT703838.1|KT703837.1|KT703836.1|KT703835.1|KT703834.1|KT703833.1|KT703832.1|KT703831.1|KT703830.1|KT703829.1|KT703828.1|KT703827.1|KT703826.1|KT703825.1|KT703824.1|KT703823.1|KT703822.1|KT703821.1|KT703820.1|KT703819.1|KT703818.1|KT703817.1|KT703816.1|KT703815.1|KT703814.1|KT703813.1|KT703812.1|KT703811.1|KT703810.1|KT703809.1|KT703808.1|KT703807.1|KT703806.1|KT703805.1|KT703804.1|KT703803.1|KT703802.1|KT703801.1|KT703800.1|KT703799.1|KT703798.1|KT703797.1|KT703796.1|KT703795.1|KT703794.1|KT703793.1|KT703792.1|KT703791.1|KT703790.1|KT703789.1|KT703788.1|KT703787.1|KT703786.1|KT703785.1|KT703784.1|KT703783.1|KT703782.1|KT703781.1|KT703780.1|KT703779.1|KT703778.1|KT703777.1|KT703776.1|KT703775.1|KT703774.1|KT703773.1|KT703772.1|KT703771.1|KT703770.1|KT703769.1|KT703768.1|KT703767.1|KT703766.1|KT703765.1|KT703764.1|KT703763.1|KT703762.1|KT703761.1|KT703760.1|KT703759.1|KT703758.1|KT703757.1|KT703756.1|KT703755.1|KT703754.1|KT703753.1|KT703752.1|KT703751.1|KT703750.1|KT703749.1|KT703748.1|KT703747.1|KT703746.1|KT703745.1|KT703744.1|KT703743.1|KT703742.1|KT703741.1|KT703740.1|KT703739.1|KT703738.1|KT703737.1|KT703736.1|KT703735.1|KT703734.1|KT703733.1|KT703732.1|KT703731.1|KT703730.1|KT703729.1|KT703728.1|KT703727.1|KT703726.1|KT703725.1|KT703724.1|KT703723.1|KT703722.1|KT703721.1|KT703720.1|KT703719.1|KT703718.1|KT703717.1|KT703716.1|KT703715.1|KT703714.1|KT703713.1|KT703712.1|KT703711.1|KT703710.1|KT703709.1|KT703708.1|KT703707.1|KT703706.1|KT703705.1|KT703704.1|KT703703.1|KT703702.1|KT703701.1|KT703700.1|KT703699.1|KT703698.1|KT703697.1|KT703696.1|KT703695.1|KT703694.1|KT703693.1|KT703692.1|KT703691.1|KT703690.1|KT703689.1|KT703688.1|KT703687.1|KT703686.1|KT703685.1|KT703684.1|KT703683.1|KT703682.1|KT703681.1|KT703680.1|KT703679.1|KT703678.1|KT703677.1|KT703676.1|KT703675.1|KT703674.1|KT703673.1|KT703672.1|KT703671.1|KT703670.1|KT703669.1|KT703668.1|KT703667.1|KT703666.1|KT703665.1|KT703664.1|KT703663.1|KT703662.1|KT703661.1|KT703660.1|KT703659.1|KT703658.1|KT703657.1|KT703656.1|KT703655.1|KT703654.1|KT703653.1|KT703652.1|KT703651.1|KT703650.1|KT703649.1|KT703648.1|KT703647.1|KT703646.1|KT703645.1|KT703644.1|KT703643.1|KT703642.1|KT703641.1|KT703640.1|KT703639.1|KT703638.1|KT703637.1|KT703636.1|KT703635.1|KT703634.1|KT703633.1|KT703632.1|KT703631.1|KT703630.1|KT703629.1|KT703628.1|KT703627.1|KT703626.1|KT703625.1|KT703624.1|KT703623.1|KT703622.1|KT703621.1|KT703620.1|KT703619.1|KT703618.1|KT703617.1|KT703616.1|KT703615.1|KT703614.1|KT703613.1|KT703612.1|KT703611.1|KT703610.1|KT703609.1|KT703608.1|KT703607.1|KT703606.1|KT703605.1|KT703604.1|KT703603.1|KT703602.1|KT703601.1|KT703600.1|KT703599.1|KT703598.1|KT703597.1|KT703596.1|KT703595.1|KT703594.1|KT703593.1|KT703592.1|KT703591.1|KT703590.1|KT703589.1|KT703588.1|KT703587.1|KT703586.1|KT703585.1|KT703584.1|KT703583.1|KT703582.1|KT703581.1|KT703580.1|KT703579.1|KT703578.1|KT703577.1|KT703576.1|KT703575.1|KT703574.1|KT703573.1|KT703572.1|KT703571.1|KT703570.1|KT703569.1|KT703568.1|KT703567.1|KT703566.1|KT703565.1|KT703564.1|KT703563.1|KT703562.1|KT703561.1|KT703560.1|KT703559.1|KT703558.1|KT703557.1|KT703556.1|KT703555.1|KT703554.1|KT703553.1|KT703552.1|KT703551.1|KT703550.1|KT703549.1|KT703548.1|MH188921.1|MH188920.1|MH188919.1|MH494346.1|MH494345.1|MH494344.1|MH494343.1|MH494342.1|MH494341.1|MH494340.1|MH494339.1|MH494338.1|MH494337.1|MH494336.1|MH494335.1|MH494334.1|MH494333.1|MH494332.1|MH494331.1|MH494330.1|MH494329.1|MH494328.1|MH494327.1|MH494326.1|MH494325.1|MH494324.1|MH494323.1|MH494322.1|MH494321.1|MH494320.1|MH494319.1|MH494318.1|MH494317.1|MH494316.1|MH494315.1|MH494314.1|MH494313.1|MH494312.1|MH494311.1|MH494310.1|MH494309.1|MH494308.1|MF624064.1|MF624063.1|MF624062.1|MF624061.1|MF624060.1|MF624059.1|MF624058.1|MF624057.1|MF624056.1|MF624055.1|MF624054.1|MF624053.1|MF624052.1|MF624051.1|MF624050.1|MF624049.1|MF624048.1|AB930215.1|AB930214.1|AB930213.1|AB930212.1|AB930211.1|AB930210.1|AB930209.1|AB930208.1|AB930207.1|AB930206.1|AB930205.1|AB930204.1|AB930203.1|AB930202.1|MG992004.1|MG992003.1|MG992002.1|MG992001.1|MG992000.1|MG991999.1|MG991998.1|MG991997.1|MG991996.1|MG991995.1|MG991994.1|MG991993.1|MG991992.1|MF628306.1|MF628305.1|MF628304.1|MF628303.1|MF628302.1|MF628301.1|MF628300.1|MF628299.1|MF628298.1|MF628297.1|MF628296.1|MF628295.1|MF628294.1|MF628293.1|MF628292.1|MF628291.1|MF628290.1|MF628289.1|MF628288.1|MF628287.1|MF628286.1|MF628285.1|MF628284.1|MF628283.1|MF628282.1|MF628281.1|MF628280.1|MF628279.1|MF628278.1|MF628277.1|MF628276.1|MF628275.1|MF673783.1|MF673782.1|MF673781.1|MF673780.1|MF673779.1|MF673778.1|MF673777.1|MF673776.1|MF673775.1|MF673774.1|MF673773.1|MF673772.1|MF673771.1|MF673770.1|MF673768.1|MF673767.1|MF673766.1|MF673765.1|MF673764.1|MF694303.1|MF694302.1|MF694301.1|MF694300.1|MF694299.1|MF694298.1|MF694297.1|MG682445.1|MG682444.1|MG682443.1|MH432119.1|MH432118.1|MH432117.1|MH432116.1|MH432115.1|MH432114.1|MH432113.1|MH432112.1|MH432111.1|MH432110.1|MH432109.1|MH432108.1|MH432107.1|MH432106.1|MH432105.1|MH432104.1|MH432103.1|MH432102.1|MH432101.1|MH432100.1|MH432099.1|MH432098.1|MH432097.1|MH432096.1|MH432095.1|MH432094.1|MH432093.1|MH432092.1|MH432091.1|MH432090.1|MH432089.1|MH432088.1|MH432087.1|MH432086.1|MH432085.1|MH432084.1|MH432083.1|MH432082.1|MH432081.1|MH432080.1|MH432079.1|MH432078.1|MH432077.1|MH432076.1|MH432075.1|MH432074.1|MH432073.1|MH432072.1|MH432071.1|MH432070.1|MH432069.1|MH432068.1|MH432067.1|MH432066.1|MH432065.1|MH432064.1|MH432063.1|MH432062.1|MH432061.1|MH432060.1|MH432059.1|MH432058.1|MH432057.1|MH432056.1|MH432055.1|MH432054.1|MH432053.1|MH432052.1|MH432051.1|MH432050.1|MH432049.1|MH432048.1|MH432047.1|MH432046.1|MH432045.1|MH432044.1|MH432043.1|MH432042.1|MH432041.1|MH432040.1|MH432039.1|MH432038.1|MH432037.1|MH432036.1|MH432035.1|MH432034.1|MH432033.1|MH432032.1|MH432031.1|MH432030.1|MH432029.1|MH432028.1|MH432027.1|MH432026.1|MH432025.1|MH432024.1|MH432023.1|MH432022.1|MH432021.1|MH432020.1|MH432019.1|MH432018.1|MH432017.1|MH432016.1|MH432015.1|MH432014.1|MH432013.1|MH432012.1|MH432011.1|MH432010.1|MH432009.1|MH432008.1|MH432007.1|MH432006.1|MH432005.1|MH432004.1|MH432003.1|MH432002.1|MH432001.1|MH432000.1|MH431999.1|MH431998.1|MH431997.1|MH431996.1|MH431995.1|MH431994.1|MH431993.1|MH431992.1|MH431991.1|MH431990.1|MH431989.1|MH431988.1|MH431987.1|MH431986.1|MH431985.1|MH431984.1|MH431983.1|MH431982.1|MH431981.1|MH431980.1|MH431979.1|MH431978.1|MH431977.1|MH431976.1|MH431975.1|MH431974.1|MH431973.1|MH431972.1|MH431971.1|MH431970.1|MH431969.1|MH431968.1|MH431967.1|MH431966.1|MH431965.1|MH431964.1|MH431963.1|MH431962.1|MH431961.1|MH431960.1|MH431959.1|MH431958.1|MH431957.1|MH431956.1|MH431955.1|MH431954.1|MH431953.1|MH431952.1|KX224099.1|KX224098.1|KX224097.1|KX224096.1|KX224095.1|KX224094.1|KX224093.1|KX224092.1|KX224091.1|KX224090.1|KX224089.1|KX224088.1|KX224087.1|KX224086.1|KX224085.1|KX224084.1|KX224083.1|KM967501.1|KM967500.1|KM967499.1|KM967498.1|KM967497.1|KM967496.1|KM967495.1|KM967494.1|KM967493.1|KM967492.1|KM967491.1|KM967490.1|KM967489.1|KM967488.1|KM967487.1|KM967486.1|KM967485.1|KM967484.1|KM967483.1|KM967482.1|KM967481.1|KM967480.1|KM967479.1|KM967478.1|KM967477.1|KM967476.1|KM967475.1|KM967474.1|KM967473.1|KM967472.1|KM967471.1|KM967470.1|KM967469.1|KM967468.1|KM967467.1|KM967466.1|KM967465.1|KM967464.1|KM967463.1|KM967462.1|KM967461.1|KM967460.1|KM967459.1|KM967458.1|KM967457.1|KM967456.1|KM967455.1|KM967454.1|KM967453.1|KM967452.1|KM967451.1|KM967450.1|KM967449.1|KM967448.1|KM967447.1|KM967446.1|KM967445.1|KM967444.1|KM967443.1|KM967442.1|KM967441.1|KM967440.1|KM967439.1|KM967438.1|KM967437.1|KM967436.1|KM967435.1|KM967434.1|KM967433.1|KM967432.1|KM967431.1|KM967430.1|KM967429.1|KM967428.1|KM967427.1|KM967426.1|KM967425.1|KM967424.1|KM967423.1|KM967422.1|KM967421.1|KM967420.1|KM967419.1|KM967418.1|KM967417.1|KM967416.1|KM967415.1|KM967414.1|KM967413.1|KM967412.1|KM967411.1|KM967410.1|KM967409.1|KM967408.1|KM967407.1|KM967406.1|KM967405.1|KM967404.1|KM967403.1|KM967402.1|KM967401.1|KM967400.1|KM967399.1|KM967398.1|KM967397.1|KM967396.1|KM967395.1|KM967394.1|KM967393.1|KM967392.1|KM967391.1|KM967390.1|KM967389.1|KM967388.1|KM967387.1|KM967386.1|KM967385.1|KM967384.1|KM967383.1|KM967382.1|KM967381.1|KM967380.1|KM967379.1|KM967378.1|KM967377.1|KM967376.1|KM967375.1|KM967374.1|KM967373.1|KM967372.1|KM967371.1|KM967370.1|KM967369.1|KM967368.1|KM967367.1|KM967366.1|KM967365.1|KM967364.1|KM967363.1|KM967362.1|KM967361.1|KM967360.1|KM967359.1|KM967358.1|KM967357.1|KM967356.1|KM967355.1|KM967354.1|KM967353.1|KM967352.1|KM967351.1|KM967350.1|KM967349.1|KM967348.1|KM967347.1|KM967346.1|KM967345.1|KM967344.1|KM967343.1|KM967342.1|KM967341.1|KM967340.1|KM967339.1|KM967338.1|KM967337.1|KM967336.1|KM967335.1|KM967334.1|KM967333.1|KM967332.1|KM967331.1|KM967330.1|KM967329.1|KM967328.1|KM967327.1|KM967326.1|KM967325.1|KM967324.1|KM967323.1|KM967322.1|KM967321.1|KM967320.1|KM967319.1|KM967318.1|KM967317.1|KM967316.1|KM967315.1|KM967314.1|KM967313.1|KM967312.1|KM967311.1|KM967310.1|KM967309.1|KM967308.1|KM967307.1|KM967306.1|KM967305.1|KM967304.1|KM967303.1|KM967302.1|KM967301.1|KM967300.1|KM967299.1|KM967298.1|KM967297.1|KM967296.1|KM967295.1|KM967294.1|KM967293.1|KM967292.1|KM967291.1|KM967290.1|KM967289.1|KM967288.1|KM967287.1|KM967286.1|KM967285.1|KM967284.1|KM967283.1|KM967282.1|KM967281.1|KM967280.1|KM967279.1|KM967278.1|KM967277.1|KM967276.1|KM967275.1|KM967274.1|KM967273.1|KM967272.1|KM967271.1|KM967270.1|KM967269.1|KM967268.1|KM967267.1|KM967266.1|KM967265.1|KM967264.1|KM967263.1|KM967262.1|KM967261.1|KM967260.1|KM967259.1|KM967258.1|KM967257.1|KM967256.1|KM967255.1|KM967254.1|KM967253.1|KM967252.1|KM967251.1|KM967250.1|KM967249.1|KM967248.1|KM967247.1|KM967246.1|KM967245.1|KM967244.1|KM967243.1|KM967242.1|KM967241.1|KM967240.1|KM967239.1|KM967238.1|KM967237.1|KM967236.1|KM967235.1|KM967234.1|KM967233.1|KM967232.1|KM967231.1|KM967230.1|KM967229.1|KM967228.1|KM967227.1|KM967226.1|KM967225.1|KM967224.1|KM967223.1|KM967222.1|KM967221.1|KM967220.1|KM967219.1|KM967218.1|KM967217.1|KM967216.1|KM967215.1|KM967214.1|KM967213.1|KM967212.1|KM967211.1|KM967210.1|KM967209.1|KM967208.1|KM967207.1|KM967206.1|KM967205.1|KM967204.1|KM967203.1|KM967202.1|KM967201.1|KM967200.1|KM967199.1|KM967198.1|KM967197.1|KM967196.1|KM967195.1|KM967194.1|KM967193.1|KM967192.1|KM967191.1|KM967190.1|KM967189.1|KM967188.1|KM967187.1|KM967186.1|KM967185.1|KM967184.1|KM967183.1|KM967182.1|KM967181.1|KM967180.1|KM967179.1|KM967178.1|KM967177.1|KM967176.1|KM967175.1|KM967174.1|KM967173.1|KM967172.1|KM967171.1|KM967170.1|KM967169.1|KM967168.1|KM967167.1|KM967166.1|KM967165.1|KM967164.1|KM967163.1|KM967162.1|KM967161.1|KM967160.1|KM967159.1|KM967158.1|KM967157.1|KM967156.1|KM967155.1|KM967154.1|KM967153.1|KM967152.1|KM967151.1|KM967150.1|KM967149.1|KM967148.1|KM967147.1|KM967146.1|KM967145.1|KM967144.1|KM967143.1|KM967142.1|KM967141.1|KM967140.1|KM967139.1|KM967138.1|KM967137.1|KM967136.1|KM967135.1|KM967134.1|KM967133.1|KM967132.1|KM967131.1|KM967130.1|KM967129.1|KM967128.1|KM967127.1|KM967126.1|KM967125.1|KM967124.1|KM967123.1|KM967122.1|KM967121.1|KM967120.1|KM967119.1|KM967118.1|KM967117.1|KM967116.1|KM967115.1|KM967114.1|KM967113.1|KM967112.1|KM967111.1|KM967110.1|KM967109.1|KM967108.1|KM967107.1|KM967106.1|KM967105.1|KM967104.1|KM967103.1|KM967102.1|KM967101.1|KM967100.1|KM967099.1|KM967098.1|KM967097.1|KM967096.1|KM967095.1|KM967094.1|KM967093.1|KM967092.1|KM967091.1|KM967090.1|KM967089.1|KM967088.1|KM967087.1|KM967086.1|KM967085.1|KM967084.1|KM967083.1|KM967082.1|KM967081.1|KM967080.1|KM967079.1|KM967078.1|KM967077.1|KM967076.1|KM967075.1|KM967074.1|KM967073.1|KM967072.1|KM967071.1|KM967070.1|KM967069.1|KM967068.1|KM967067.1|KM967066.1|KM967065.1|KM967064.1|KM967063.1|KM967062.1|KM967061.1|KM967060.1|KM967059.1|KM967058.1|KM967057.1|KM967056.1|KM967055.1|KM967054.1|KM967053.1|KM967052.1|KM967051.1|KM967050.1|KM967049.1|KM967048.1|KM967047.1|KM967046.1|KM967045.1|KM967044.1|KM967043.1|KM967042.1|KM967041.1|KM967040.1|KM967039.1|KM967038.1|KM967037.1|KM967036.1|KM967035.1|KM967034.1|KM967033.1|KM967032.1|KM967031.1|KM967030.1|KM967029.1|KM967028.1|KM967027.1|KM967026.1|KM967025.1|KM967024.1|KM967023.1|KM967022.1|KM967021.1|KM967020.1|KM967019.1|KM967018.1|KM967017.1|KM967016.1|KM967015.1|KM967014.1|KM967013.1|KM967012.1|KM967011.1|KM967010.1|KM967009.1|KM967008.1|KM967007.1|KM967006.1|KM967005.1|KM967004.1|KM967003.1|KM967002.1|KM967001.1|KM967000.1|KM966999.1|KM966998.1|KM966997.1|KM966996.1|KM966995.1|KM966994.1|KM966993.1|KM966992.1|KM966991.1|KM966990.1|KM966989.1|KM966988.1|KM966987.1|KM966986.1|KM966985.1|KM966984.1|KM966983.1|KM966982.1|KM966981.1|KM966980.1|KM966979.1|KM966978.1|KM966977.1|KM966976.1|KM966975.1|KM966974.1|KM966973.1|KM966972.1|KM966971.1|KM966970.1|KM966969.1|KM966968.1|KM966967.1|KM966966.1|KM966965.1|KM966964.1|KM966963.1|KM966962.1|KM966961.1|KM966960.1|KM966959.1|KM966958.1|KM966957.1|KM966956.1|KM966955.1|KM966954.1|KM966953.1|KM966952.1|KM966951.1|KM966950.1|KM966949.1|KM966948.1|KM966947.1|KM966946.1|KM966945.1|KM966944.1|KM966943.1|KM966942.1|KM966941.1|KM966940.1|KM966939.1|KM966938.1|KM966937.1|KM966936.1|KM966935.1|KM966934.1|KM966933.1|KM966932.1|KM966931.1|KM966930.1|KM966929.1|KM966928.1|KM966927.1|KM966926.1|KM966925.1|KM966924.1|KM966923.1|KM966922.1|KM966921.1|KM966920.1|KM966919.1|KM966918.1|KM966917.1|KM966916.1|KM966915.1|KM966914.1|KM966913.1|KM966912.1|KM966911.1|KM966910.1|KM966909.1|KM966908.1|KM966907.1|KM966906.1|KM966905.1|KM966904.1|KM966903.1|KM966902.1|KM966901.1|KM966900.1|KM966899.1|KM966898.1|KM966897.1|KM966896.1|KM966895.1|KM966894.1|KM966893.1|KM966892.1|KM966891.1|KM966890.1|KM966889.1|KM966888.1|KM966887.1|KM966886.1|KM966885.1|KM966884.1|KM966883.1|KM966882.1|KM966881.1|KM966880.1|KM966879.1|KM966878.1|KM966877.1|KM966876.1|KM966875.1|KM966874.1|KM966873.1|KM966872.1|KM966871.1|KM966870.1|KM966869.1|KM966868.1|KM966867.1|KM966866.1|KM966865.1|KM966864.1|KM966863.1|KM966862.1|KM966861.1|KM966860.1|KM966859.1|KM966858.1|KM966857.1|KM966856.1|KM966855.1|KM966854.1|KM966853.1|KM966852.1|KM966851.1|KM966850.1|KM966849.1|KM966848.1|KM966847.1|KM966846.1|KM966845.1|KM966844.1|KM966843.1|KM966842.1|KM966841.1|KM966840.1|KM966839.1|KM966838.1|KM966837.1|KM966836.1|KM966835.1|KM966834.1|KM966833.1|KM966832.1|KM966831.1|KM966830.1|KM966829.1|KM966828.1|KM966827.1|KM966826.1|KM966825.1|KM966824.1|KM966823.1|KM966822.1|KM966821.1|KM966820.1|KM966819.1|KM966818.1|KM966817.1|KM966816.1|KM966815.1|KM966814.1|KM966813.1|KM966812.1|KM966811.1|KM966810.1|KM966809.1|KM966808.1|KM966807.1|KM966806.1|KM966805.1|KM966804.1|KM966803.1|KM966802.1|KM966801.1|KM966800.1|KM966799.1|KM966798.1|KM966797.1|KM966796.1|KM966795.1|KM966794.1|KM966793.1|KM966792.1|KM966791.1|KM966790.1|KM966789.1|KM966788.1|KM966787.1|KM966786.1|KM966785.1|KM966784.1|KM966783.1|KM966782.1|KM966781.1|KM966780.1|KM966779.1|KM966778.1|KM966777.1|KM966776.1|KM966775.1|KM966774.1|KM966773.1|KM966772.1|KM966771.1|KM966770.1|KM966769.1|KM966768.1|KM966767.1|KM966766.1|KM966765.1|KM966764.1|KM966763.1|KM966762.1|KM966761.1|KM966760.1|KM966759.1|KM966758.1|KM966757.1|KM966756.1|KM966755.1|KM966754.1|KM966753.1|KM966752.1|KM966751.1|KM966750.1|KM966749.1|KM966748.1|KM966747.1|KM966746.1|KM966745.1|KM966744.1|KM966743.1|KM966742.1|KM966741.1|KM966740.1|KM966739.1|KM966738.1|KM966737.1|KM966736.1|KM966735.1|KM966734.1|KM966733.1|KM966732.1|KM966731.1|KM966730.1|KM966729.1|KM966728.1|KM966727.1|KM966726.1|KM966725.1|KM966724.1|KM966723.1|KM966722.1|KM966721.1|KM966720.1|KM966719.1|KM966718.1|KM966717.1|KM966716.1|KM966715.1|KM966714.1|KM966713.1|KM966712.1|KM966711.1|KM966710.1|KM966709.1|KM966708.1|KM966707.1|KM966706.1|KM966705.1|KM966704.1|KM966703.1|KM966702.1|KM966701.1|KM966700.1|KM966699.1|KM966698.1|KM966697.1|KM966696.1|KM966695.1|KM966694.1|KM966693.1|KM966692.1|KM966691.1|KM966690.1|KM966689.1|KM966688.1|KM966687.1|KM966686.1|KM966685.1|KM966684.1|KM966683.1|KM966682.1|KM966681.1|KM966680.1|KM966679.1|KM966678.1|KM966677.1|KM966676.1|KM966675.1|KM966674.1|KM966673.1|KM966672.1|KM966671.1|KM966670.1|KM966669.1|KM966668.1|KM966667.1|KM966666.1|KM966665.1|KM966664.1|KM966663.1|KM966662.1|KM966661.1|KM966660.1|KM966659.1|KM966658.1|KM966657.1|KM966656.1|KM966655.1|KM966654.1|KM966653.1|KM966652.1|KM966651.1|KM966650.1|KM966649.1|KM966648.1|KM966647.1|KM966646.1|KM966645.1|KM966644.1|KM966643.1|KM966642.1|KM966641.1|KM966640.1|KM966639.1|KM966638.1|KM966637.1|KM966636.1|KM966635.1|KM966634.1|KM966633.1|KM966632.1|KM966631.1|KM966630.1|KM966629.1|KM966628.1|KM966627.1|KM966626.1|KM966625.1|KM966624.1|KM966623.1|KM966622.1|KM966621.1|KM966620.1|KM966619.1|KM966618.1|KM966617.1|KM966616.1|KM966615.1|KM966614.1|KM966613.1|KM966612.1|KM966611.1|KM966610.1|KM966609.1|KM966608.1|KM966607.1|KM966606.1|KM966605.1|KM966604.1|KM966603.1|KM966602.1|KM966601.1|KM966600.1|KM966599.1|KM966598.1|KM966597.1|KM966596.1|KM966595.1|KM966594.1|KM966593.1|KM966592.1|KM966591.1|KM966590.1|KM966589.1|KM966588.1|KM966587.1|KM966586.1|KM966585.1|KM966584.1|KM966583.1|KM966582.1|KM966581.1|KM966580.1|KM966579.1|KM966578.1|KM966577.1|KM966576.1|KM966575.1|KM966574.1|KM966573.1|KM966572.1|KM966571.1|KM966570.1|KM966569.1|KM966568.1|KM966567.1|KM966566.1|KM966565.1|KM966564.1|KM966563.1|KM966562.1|KM966561.1|KM966560.1|KM966559.1|KM966558.1|KM966557.1|KM966556.1|KM966555.1|KM966554.1|KM966553.1|KM966552.1|KM966551.1|KM966550.1|KM966549.1|KM966548.1|KM966547.1|KM966546.1|KM966545.1|KM966544.1|KM966543.1|KM966542.1|KM966541.1|KM966540.1|KM966539.1|KM966538.1|KM966537.1|KM966536.1|KM966535.1|KM966534.1|KM966533.1|KM966532.1|KM966531.1|KM966530.1|KM966529.1|KM966528.1|KM966527.1|KM966526.1|KM966525.1|KM966524.1|KM966523.1|KM966522.1|KM966521.1|KM966520.1|KM966519.1|KM966518.1|KM966517.1|KM966516.1|KM966515.1|KM966514.1|KM966513.1|KM966512.1|KM966511.1|KM966510.1|KM966509.1|KM966508.1|KM966507.1|KM966506.1|KM966505.1|KM966504.1|KM966503.1|KM966502.1|KM966501.1|KM966500.1|KM966499.1|KM966498.1|KM966497.1|KM966496.1|KM966495.1|KM966494.1|KM966493.1|KM966492.1|KM966491.1|KM966490.1|KM966489.1|KM966488.1|KM966487.1|KM966486.1|KM966485.1|KM966484.1|KM966483.1|KM966482.1|KM966481.1|KM966480.1|KM966479.1|KM966478.1|KM966477.1|KM966476.1|KM966475.1|KM966474.1|KM966473.1|KM966472.1|KM966471.1|KM966470.1|KM966469.1|KM966468.1|KM966467.1|KM966466.1|KM966465.1|KM966464.1|KM966463.1|KM966462.1|KM966461.1|KM966460.1|KM966459.1|KM966458.1|KM966457.1|KM966456.1|KM966455.1|KM966454.1|KM966453.1|KM966452.1|KM966451.1|KM966450.1|KM966449.1|KM966448.1|KM966447.1|KM966446.1|KM966445.1|KM966444.1|KM966443.1|KM966442.1|KM966441.1|KM966440.1|KM966439.1|KM966438.1|KM966437.1|KM966436.1|KM966435.1|KM966434.1|KM966433.1|KM966432.1|KM966431.1|KM966430.1|KM966429.1|KM966428.1|KM966427.1|KM966426.1|KM966425.1|KM966424.1|KM966423.1|KM966422.1|KM966421.1|KM966420.1|KM966419.1|KM966418.1|KM966417.1|KM966416.1|KM966415.1|KM966414.1|KM966413.1|KM966412.1|KM966411.1|KM966410.1|KM966409.1|KM966408.1|KM966407.1|KM966406.1|KM966405.1|KM966404.1|KM966403.1|KM966402.1|KM966401.1|KM966400.1|KM966399.1|KM966398.1|KM966397.1|KM966396.1|KM966395.1|KM966394.1|KM966393.1|KM966392.1|KM966391.1|KM966390.1|KM966389.1|KM966388.1|KM966387.1|KM966386.1|KM966385.1|KM966384.1|KM966383.1|KM966382.1|KM966381.1|KM966380.1|KM966379.1|KM966378.1|KM966377.1|KM966376.1|KM966375.1|KM966374.1|KM966373.1|KM966372.1|KM966371.1|KM966370.1|KM966369.1|KM966368.1|KM966367.1|KM966366.1|KM966365.1|KM966364.1|KM966363.1|KM966362.1|KM966361.1|KM966360.1|KM966359.1|KM966358.1|KM966357.1|KM966356.1|KM966355.1|KM966354.1|KM966353.1|KM966352.1|KM966351.1|KM966350.1|KM966349.1|KM966348.1|KM966347.1|KM966346.1|KM966345.1|KM966344.1|KM966343.1|KM966342.1|KM966341.1|KM966340.1|KM966339.1|KM966338.1|KM966337.1|KM966336.1|KM966335.1|KM966334.1|KM966333.1|KM966332.1|KM966331.1|KM966330.1|KM966329.1|KM966328.1|KM966327.1|KM966326.1|KM966325.1|KM966324.1|KM966323.1|KM966322.1|KM966321.1|KM966320.1|KM966319.1|KM966318.1|KM966317.1|KM966316.1|KM966315.1|KM966314.1|KM966313.1|KM966312.1|KM966311.1|KM966310.1|KM966309.1|KM966308.1|KM966307.1|KM966306.1|KM966305.1|KM966304.1|KM966303.1|KM966302.1|KM966301.1|KM966300.1|KM966299.1|KM966298.1|KM966297.1|KM966296.1|KM966295.1|KM966294.1|KM966293.1|KM966292.1|KM966291.1|KM966290.1|KM966289.1|KM966288.1|KM966287.1|KM966286.1|KM966285.1|KM966284.1|KM966283.1|KM966282.1|KM966281.1|KM966280.1|KM966279.1|KM966278.1|KM966277.1|KM966276.1|KM966275.1|KM966274.1|KM966273.1|KM966272.1|KM966271.1|KM966270.1|KM966269.1|KM966268.1|KM966267.1|KM966266.1|KM966265.1|KM966264.1|KM966263.1|KM966262.1|KM966261.1|KM966260.1|KM966259.1|KM966258.1|KM966257.1|KM966256.1|KM966255.1|KM966254.1|KM966253.1|KM966252.1|KM966251.1|KM966250.1|KM966249.1|KM966248.1|KM966247.1|KM966246.1|KM966245.1|KM966244.1|KM966243.1|KM966242.1|KM966241.1|KM966240.1|KM966239.1|KM966238.1|KM966237.1|KM966236.1|KM966235.1|KM966234.1|KM966233.1|KM966232.1|KM966231.1|KM966230.1|KM966229.1|KM966228.1|KM966227.1|KM966226.1|KM966225.1|KM966224.1|KM966223.1|KM966222.1|KM966221.1|KM966220.1|KM966219.1|KM966218.1|KM966217.1|KM966216.1|KM966215.1|KM966214.1|KM966213.1|KM966212.1|KM966211.1|KM966210.1|KM966209.1|KM966208.1|KM966207.1|KM966206.1|KM966205.1|KM966204.1|KM966203.1|KM966202.1|KM966201.1|KM966200.1|KM966199.1|KM966198.1|KM966197.1|KM966196.1|KM966195.1|KM966194.1|KM966193.1|KM966192.1|KM966191.1|KM966190.1|KM966189.1|KM966188.1|KM966187.1|KM966186.1|KM966185.1|KM966184.1|KM966183.1|KM966182.1|KM966181.1|KM966180.1|KM966179.1|KM966178.1|KM966177.1|KM966176.1|KM966175.1|KM966174.1|KM966173.1|KM966172.1|KM966171.1|KM966170.1|KM966169.1|KM966168.1|KM966167.1|KM966166.1|KM966165.1|KM966164.1|KM966163.1|KM966162.1|KM966161.1|KM966160.1|KM966159.1|KM966158.1|KM966157.1|KM966156.1|KM966155.1|KM966154.1|KM966153.1|KM966152.1|KM966151.1|KM966150.1|KM966149.1|KM966148.1|KM966147.1|KM966146.1|KM966145.1|KM966144.1|KM966143.1|KM966142.1|KM966141.1|KM966140.1|KM966139.1|KM966138.1|KM966137.1|KM966136.1|KM9661
```
