## Supplementary material for "eDNA replicates, polymerase and amplicon size impact inference of richness across habitats": All supplementary figures, tables and files: supplementary_file_3.log (part 29 of 42)

```
35.1|KM966134.1|KM966133.1|KM966132.1|KM966131.1|KM966130.1|KM966129.1|KM966128.1|KM966127.1|KM966126.1|KM966125.1|KM966124.1|KM966123.1|KM966122.1|KM966121.1|KM966120.1|KM966119.1|KM966118.1|KM966117.1|KM966116.1|KM966115.1|KM966114.1|KM966113.1|KM966112.1|KM966111.1|KM966110.1|KM966109.1|KM966108.1|KM966107.1|KM966106.1|KM966105.1|KM966104.1|KM966103.1|KM966102.1|KM966101.1|KM966100.1|KM966099.1|KM966098.1|KM966097.1|KM966096.1|KM966095.1|KM966094.1|KM966093.1|KM966092.1|KM966091.1|KM966090.1|KM966089.1|KM966088.1|KM966087.1|KM966086.1|KM966085.1|KM966084.1|KM966083.1|KM966082.1|KM966081.1|KM966080.1|KM966079.1|KM966078.1|KM966077.1|KM966076.1|KM966075.1|KM966074.1|KM966073.1|KM966072.1|KM966071.1|KM966070.1|KM966069.1|KM966068.1|KM966067.1|KM966066.1|KM966065.1|KM966064.1|KM966063.1|KM966062.1|KM966061.1|KM966060.1|KM966059.1|KM966058.1|KM966057.1|KM966056.1|KM966055.1|KM966054.1|KM966053.1|KM966052.1|KM966051.1|KM966050.1|KM966049.1|KM966048.1|KM966047.1|KM966046.1|KM966045.1|KM966044.1|KM966043.1|KM966042.1|KM966041.1|KM966040.1|KM966039.1|KM966038.1|KM966037.1|KM966036.1|KM966035.1|KM966034.1|KM966033.1|KM966032.1|KM966031.1|KM966030.1|KM966029.1|KM966028.1|KM966027.1|KM966026.1|KM966025.1|KM966024.1|KM966023.1|KM966022.1|KM966021.1|KM966020.1|KM966019.1|KM966018.1|KM966017.1|KM966016.1|KM966015.1|KM966014.1|KM966013.1|KM966012.1|KM966011.1|KM966010.1|KM966009.1|KM966008.1|KM966007.1|KM966006.1|KM966005.1|KM966004.1|KM966003.1|KM966002.1|KM966001.1|KM966000.1|KM965999.1|KM965998.1|KM965997.1|KM965996.1|KM965995.1|KM965994.1|KM965993.1|KM965992.1|KM965991.1|KM965990.1|KM965989.1|KM965988.1|KM965987.1|KM965986.1|KM965985.1|KM965984.1|KM965983.1|KM965982.1|KM965981.1|KM965980.1|KM965979.1|KM965978.1|KM965977.1|KM965976.1|KM965975.1|KM965974.1|KM965973.1|KM965972.1|KM965971.1|KM965970.1|KM965969.1|KM965968.1|KM965967.1|KM965966.1|KM965965.1|KM965964.1|KM965963.1|KM965962.1|KM965961.1|KM965960.1|KM965959.1|KM965958.1|KM965957.1|KM965956.1|KM965955.1|KM965954.1|KM965953.1|KM965952.1|KM965951.1|KM965950.1|KM965949.1|KM965948.1|KM965947.1|KM965946.1|KM965945.1|KM965944.1|KM965943.1|KM965942.1|KM965941.1|KM965940.1|KM965939.1|KM965938.1|KM965937.1|KM965936.1|KM965935.1|KM965934.1|KM965933.1|KM965932.1|KM965931.1|KM965930.1|KM965929.1|KM965928.1|KM965927.1|KM965926.1|KM965925.1|KM965924.1|KM965923.1|KM965922.1|KM965921.1|KM965920.1|KM965919.1|KM965918.1|KM965917.1|KM965916.1|KM965915.1|KM965914.1|KM965913.1|KM965912.1|KM965911.1|KM965910.1|KM965909.1|KM965908.1|KM965907.1|KM965906.1|KM965905.1|KM965904.1|KM965903.1|KM965902.1|KM965901.1|KM965900.1|KM965899.1|KM965898.1|KM965897.1|KM965896.1|KM965895.1|KM965894.1|KM965893.1|KM965892.1|KM965891.1|KM965890.1|KM965889.1|KM965888.1|KM965887.1|KM965886.1|KM965885.1|KM965884.1|KM965883.1|KM965882.1|KM965881.1|KM965880.1|KM965879.1|KM965878.1|KM965877.1|KM965876.1|KM965875.1|KM965874.1|KM965873.1|KM965872.1|KM965871.1|KM965870.1|KM965869.1|KM965868.1|KM965867.1|KM965866.1|KM965865.1|KM965864.1|KM965863.1|KM965862.1|KM965861.1|KM965860.1|KM965859.1|KM965858.1|KM965857.1|KM965856.1|KM965855.1|KM965854.1|KM965853.1|KM965852.1|KM965851.1|KM965850.1|KM965849.1|KM965848.1|KM965847.1|KM965846.1|KM965845.1|KM965844.1|KM965843.1|KM965842.1|KM965841.1|KM965840.1|KM965839.1|KM965838.1|KM965837.1|KM965836.1|KM965835.1|KM965834.1|KM965833.1|KM965832.1|KM965831.1|KM965830.1|KM965829.1|KM965828.1|KM965827.1|KM965826.1|KM965825.1|KM965824.1|KM965823.1|KM965822.1|KM965821.1|KM965820.1|KM965819.1|KM965818.1|KM965817.1|KM965816.1|KM965815.1|KM965814.1|KM965813.1|KM965812.1|KM965811.1|KM965810.1|KM965809.1|KM965808.1|KM965807.1|KM965806.1|KM965805.1|KM965804.1|KM965803.1|KM965802.1|KM965801.1|KM965800.1|KM965799.1|KM965798.1|KM965797.1|KM965796.1|KM965795.1|KM965794.1|KM965793.1|KM965792.1|KM965791.1|KM965790.1|KM965789.1|KM965788.1|KM965787.1|KM965786.1|KM965785.1|KM965784.1|KM965783.1|KM965782.1|KM965781.1|KM965780.1|KM965779.1|KM965778.1|KM965777.1|KM965776.1|KM965775.1|KM965774.1|KM965773.1|KM965772.1|KM965771.1|KM965770.1|KM965769.1|KM965768.1|KM965767.1|KM965766.1|KM965765.1|KM965764.1|KM965763.1|KM965762.1|KM965761.1|KM965760.1|KM965759.1|KM965758.1|KM965757.1|KM965756.1|KM965755.1|KM965754.1|KM965753.1|KM965752.1|KM965751.1|KM965750.1|KM965749.1|KM965748.1|KM965747.1|KM965746.1|KM965745.1|KM965744.1|KM965743.1|KM965742.1|KM965741.1|KM965740.1|KM965739.1|KM965738.1|KM965737.1|KM965736.1|KM965735.1|KM965734.1|KM965733.1|KM965732.1|KM965731.1|KM965730.1|KM965729.1|KM965728.1|KM965727.1|KM965726.1|KM965725.1|KM965724.1|KM965723.1|KM965722.1|KM965721.1|KM965720.1|KM965719.1|KM965718.1|KM965717.1|KM965716.1|KM965715.1|KM965714.1|KM965713.1|KM965712.1|KM965711.1|KM965710.1|KM965709.1|KM965708.1|KM965707.1|KM965706.1|KM965705.1|KM965704.1|KM965703.1|KM965702.1|KM965701.1|KM965700.1|KM965699.1|KM965698.1|KM965697.1|KM965696.1|KM965695.1|KM965694.1|KM965693.1|KM965692.1|KM965691.1|KM965690.1|KM965689.1|KM965688.1|KM965687.1|KM965686.1|KM965685.1|KM965684.1|KM965683.1|KM965682.1|KM965681.1|KM965680.1|KM965679.1|KM965678.1|KM965677.1|KM965676.1|KM965675.1|KM965674.1|KM965673.1|KM965672.1|KM965671.1|KM965670.1|KM965669.1|KM965668.1|KM965667.1|KM965666.1|KM965665.1|KM965664.1|KM965663.1|KM965662.1|KM965661.1|KM965660.1|KM965659.1|KM965658.1|KM965657.1|KM965656.1|KM965655.1|KM965654.1|KM965653.1|KM965652.1|KM965651.1|KM965650.1|KM965649.1|KM965648.1|KM965647.1|KM965646.1|KM965645.1|KM965644.1|KM965643.1|KM965642.1|KM965641.1|KM965640.1|KM965639.1|KM965638.1|KM965637.1|KM965636.1|KM965635.1|KM965634.1|KM965633.1|KM965632.1|KM965631.1|KM965630.1|KM965629.1|KM965628.1|KM965627.1|KM965626.1|KM965625.1|KM965624.1|KM965623.1|KM965622.1|KM965621.1|KM965620.1|KM965619.1|KM965618.1|KM965617.1|KM965616.1|KM965615.1|KM965614.1|KM965613.1|KM965612.1|KM965611.1|KM965610.1|KM965609.1|KM965608.1|KM965607.1|KM965606.1|KM965605.1|KM965604.1|KM965603.1|KM965602.1|KM965601.1|KM965600.1|KM965599.1|KM965598.1|KM965597.1|KM965596.1|KM965595.1|KM965594.1|KM965593.1|KM965592.1|KM965591.1|KM965590.1|KM965589.1|KM965588.1|KM965587.1|KM965586.1|KM965585.1|KM965584.1|KM965583.1|KM965582.1|KM965581.1|KM965580.1|KM965579.1|KM965578.1|KM965577.1|KM965576.1|KM965575.1|KM965574.1|KM965573.1|KM965572.1|KM965571.1|KM965570.1|KM965569.1|KM965568.1|KM965567.1|KM965566.1|KM965565.1|KM965564.1|KM965563.1|KM965562.1|KM965561.1|KM965560.1|KM965559.1|KM965558.1|KM965557.1|KM965556.1|KM965555.1|KM965554.1|KM965553.1|KM965552.1|KM965551.1|KM965550.1|KM965549.1|KM965548.1|KM965547.1|KM965546.1|KM965545.1|KM965544.1|KM965543.1|KM965542.1|KM965541.1|KM965540.1|KM965539.1|KM965538.1|KM965537.1|KM965536.1|KM965535.1|KM965534.1|KM965533.1|KM965532.1|KM965531.1|KM965530.1|KM965529.1|KM965528.1|KM965527.1|KM965526.1|KM965525.1|KM965524.1|KM965523.1|KM965522.1|KM965521.1|KM965520.1|KM965519.1|KM965518.1|KM965517.1|KM965516.1|KM965515.1|KM965514.1|KM965513.1|KM965512.1|KM965511.1|KM965510.1|KM965509.1|KM965508.1|KM965507.1|KM965506.1|KM965505.1|KM965504.1|KM965503.1|KM965502.1|KM965501.1|KM965500.1|KM965499.1|KM965498.1|KM965497.1|KM965496.1|KM965495.1|KM965494.1|KM965493.1|KM965492.1|KM965491.1|KM965490.1|KM965489.1|KM965488.1|KM965487.1|KM965486.1|KM965485.1|KM965484.1|KM965483.1|KM965482.1|KM965481.1|KM965480.1|KM965479.1|KM965478.1|KM965477.1|KM965476.1|KM965475.1|KM965474.1|KM965473.1|KM965472.1|KM965471.1|KM965470.1|KM965469.1|KM965468.1|KM965467.1|KM965466.1|KM965465.1|KM965464.1|KM965463.1|KM965462.1|KM965461.1|KM965460.1|KM965459.1|KM965458.1|KM965457.1|KM965456.1|KM965455.1|KM965454.1|KM965453.1|KM965452.1|KM965451.1|KM965450.1|KM965449.1|KM965448.1|KM965447.1|KM965446.1|KM965445.1|KM965444.1|KM965443.1|KM965442.1|KM965441.1|KM965440.1|KM965439.1|KM965438.1|KM965437.1|KM965436.1|KM965435.1|KM965434.1|KM965433.1|KM965432.1|KM965431.1|KM965430.1|KM965429.1|KM965428.1|KM965427.1|KM965426.1|KM965425.1|KM965424.1|KM965423.1|KM965422.1|KM965421.1|KM965420.1|KM965419.1|KM965418.1|KM965417.1|KM965416.1|KM965415.1|KM965414.1|KM965413.1|KM965412.1|KM965411.1|KM965410.1|KM965409.1|KM965408.1|KM965407.1|KM965406.1|KM965405.1|KM965404.1|KM965403.1|KM965402.1|KM965401.1|KM965400.1|KM965399.1|KM965398.1|KM965397.1|KM965396.1|KM965395.1|KM965394.1|KM965393.1|KM965392.1|KM965391.1|KM965390.1|KM965389.1|KM965388.1|KM965387.1|KM965386.1|KM965385.1|KM965384.1|KM965383.1|KM965382.1|KM965381.1|KM965380.1|KM965379.1|KM965378.1|KM965377.1|KM965376.1|KM965375.1|KM965374.1|KM965373.1|KM965372.1|KM965371.1|KM965370.1|KM965369.1|KM965368.1|KM965367.1|KM965366.1|KM965365.1|KM965364.1|KM965363.1|KM965362.1|KM965361.1|KM965360.1|KM965359.1|KM965358.1|KM965357.1|KM965356.1|KM965355.1|KM965354.1|KM965353.1|KM965352.1|KM965351.1|KM965350.1|KM965349.1|KM965348.1|KM965347.1|KM965346.1|KM965345.1|KM965344.1|KM965343.1|KM965342.1|KM965341.1|KM965340.1|KM965339.1|KM965338.1|KM965337.1|KM965336.1|KM965335.1|KM965334.1|KM965333.1|KM965332.1|KM965331.1|KM965330.1|KM965329.1|KM965328.1|KM965327.1|KM965326.1|KM965325.1|KM965324.1|KM965323.1|KM965322.1|KM965321.1|KM965320.1|KM965319.1|KM965318.1|KM965317.1|KM965316.1|KM965315.1|KM965314.1|KM965313.1|KM965312.1|KM965311.1|KM965310.1|KM965309.1|KM965308.1|KM965307.1|KM965306.1|KM965305.1|KM965304.1|KM965303.1|KM965302.1|KM965301.1|KM965300.1|KM965299.1|KM965298.1|KM965297.1|KM965296.1|KM965295.1|KM965294.1|KM965293.1|KM965292.1|KM965291.1|KM965290.1|KM965289.1|KM965288.1|KM965287.1|KM965286.1|KM965285.1|KM965284.1|KM965283.1|KM965282.1|KM965281.1|KM965280.1|KM965279.1|KM965278.1|KM965277.1|KM965276.1|KM965275.1|KM965274.1|KM965273.1|KM965272.1|KM965271.1|KM965270.1|KM965269.1|KM965268.1|KM965267.1|KM965266.1|KM965265.1|KM965264.1|KM965263.1|KM965262.1|KM965261.1|KM965260.1|KM965259.1|KM965258.1|KM965257.1|KM965256.1|KM965255.1|KM965254.1|KM965253.1|KM965252.1|KM965251.1|KM965250.1|KM965249.1|KM965248.1|KM965247.1|KM965246.1|KM965245.1|KM965244.1|KM965243.1|KM965242.1|KM965241.1|KM965240.1|KM965239.1|KM965238.1|KM965237.1|KM965236.1|KM965235.1|KM965234.1|KM965233.1|KM965232.1|KM965231.1|KM965230.1|KM965229.1|KM965228.1|KM965227.1|KM965226.1|KM965225.1|KM965224.1|KM965223.1|KM965222.1|KM965221.1|KM965220.1|KM965219.1|KM965218.1|KM965217.1|KM965216.1|KM965215.1|KM965214.1|KM965213.1|KM965212.1|KM965211.1|KM965210.1|KM965209.1|KM965208.1|KM965207.1|KM965206.1|KM965205.1|KM965204.1|KM965203.1|KM965202.1|KM965201.1|KM965200.1|KM965199.1|KM965198.1|KM965197.1|KM965196.1|KM965195.1|KM965194.1|KM965193.1|KM965192.1|KM965191.1|KM965190.1|KM965189.1|KM965188.1|KM965187.1|KM965186.1|KM965185.1|KM965184.1|KM965183.1|KM965182.1|KM965181.1|KM965180.1|KM965179.1|KM965178.1|KM965177.1|KM965176.1|KM965175.1|KM965174.1|KM965173.1|KM965172.1|KM965171.1|KM965170.1|KM965169.1|KM965168.1|KM965167.1|KM965166.1|KM965165.1|KM965164.1|KM965163.1|KM965162.1|KM965161.1|KM965160.1|KM965159.1|KM965158.1|KM965157.1|KM965156.1|KM965155.1|KM965154.1|KM965153.1|KM965152.1|KM965151.1|KM965150.1|KM965149.1|KM965148.1|KM965147.1|KM965146.1|KM965145.1|KM965144.1|KM965143.1|KM965142.1|KM965141.1|KM965140.1|KM965139.1|KM965138.1|KM965137.1|KM965136.1|KM965135.1|KM965134.1|KM965133.1|KM965132.1|KM965131.1|KM965130.1|KM965129.1|KM965128.1|KM965127.1|KM965126.1|KM965125.1|KM965124.1|KM965123.1|KM965122.1|KM965121.1|KM965120.1|KM965119.1|KM965118.1|KM965117.1|KM965116.1|KM965115.1|KM965114.1|KM965113.1|KM965112.1|KM965111.1|KM965110.1|KM965109.1|KM965108.1|KM965107.1|KM965106.1|KM965105.1|KM965104.1|KM965103.1|KM965102.1|KM965101.1|KM965100.1|KM965099.1|KM965098.1|KM965097.1|KM965096.1|KM965095.1|KM965094.1|KM965093.1|KM965092.1|KM965091.1|KM965090.1|KM965089.1|KM965088.1|KM965087.1|KM965086.1|KM965085.1|KM965084.1|KM965083.1|KM965082.1|KM965081.1|KM965080.1|KM965079.1|KM965078.1|KM965077.1|KM965076.1|KM965075.1|KM965074.1|KM965073.1|KM965072.1|KM965071.1|KM965070.1|KM965069.1|KM965068.1|KM965067.1|KM965066.1|KM965065.1|KM965064.1|KM965063.1|KM965062.1|KM965061.1|KM965060.1|KM965059.1|KM965058.1|KM965057.1|KM965056.1|KM965055.1|KM965054.1|KM965053.1|KM965052.1|KM965051.1|KM965050.1|KM965049.1|KM965048.1|KM965047.1|KM965046.1|KM965045.1|KM965044.1|KM965043.1|KM965042.1|KM965041.1|KM965040.1|KM965039.1|KM965038.1|KM965037.1|KM965036.1|KM965035.1|KM965034.1|KM965033.1|KM965032.1|KM965031.1|KM965030.1|KM965029.1|KM965028.1|KM965027.1|KM965026.1|KM965025.1|KM965024.1|KM965023.1|KM965022.1|KM965021.1|KM965020.1|KM965019.1|KM965018.1|KM965017.1|KM965016.1|KM965015.1|KM965014.1|KM965013.1|KM965012.1|KM965011.1|KM965010.1|KM965009.1|KM965008.1|KM965007.1|KM965006.1|KM965005.1|KM965004.1|KM965003.1|KM965002.1|KM965001.1|KM965000.1|KM964999.1|KM964998.1|KM964997.1|KM964996.1|KM964995.1|KM964994.1|KM964993.1|KM964992.1|KM964991.1|KM964990.1|KM964989.1|KM964988.1|KM964987.1|KM964986.1|KM964985.1|KM964984.1|KM964983.1|KM964982.1|KM964981.1|KM964980.1|KM964979.1|KM964978.1|KM964977.1|KM964976.1|KM964975.1|KM964974.1|KM964973.1|KM964972.1|KM964971.1|KM964970.1|KM964969.1|KM964968.1|KM964967.1|KM964966.1|KM964965.1|KM964964.1|KM964963.1|KM964962.1|KM964961.1|KM964960.1|KM964959.1|KM964958.1|KM964957.1|KM964956.1|KM964955.1|KM964954.1|KM964953.1|KM964952.1|KM964951.1|KM964950.1|KM964949.1|KM964948.1|KM964947.1|KM964946.1|KM964945.1|KM964944.1|KM964943.1|KM964942.1|KM964941.1|KM964940.1|KM964939.1|KM964938.1|KM964937.1|KM964936.1|KM964935.1|KM964934.1|KM964933.1|KM964932.1|KM964931.1|KM964930.1|KM964929.1|KM964928.1|KM964927.1|KM964926.1|KM964925.1|KM964924.1|KM964923.1|KM964922.1|KM964921.1|KM964920.1|KM964919.1|KM964918.1|KM964917.1|KM964916.1|KM964915.1|KM964914.1|KM964913.1|KM964912.1|KM964911.1|KM964910.1|KM964909.1|KM964908.1|KM964907.1|KM964906.1|KM964905.1|KM964904.1|KM964903.1|KM964902.1|KM964901.1|KM964900.1|KM964899.1|KM964898.1|KM964897.1|KM964896.1|KM964895.1|KM964894.1|KM964893.1|KM964892.1|KM964891.1|KM964890.1|KM964889.1|KM964888.1|KM964887.1|KM964886.1|KM964885.1|KM964884.1|KM964883.1|KM964882.1|KM964881.1|KM964880.1|KM964879.1|KM964878.1|KM964877.1|KM964876.1|KM964875.1|KM964874.1|KM964873.1|KM964872.1|KM964871.1|KM964870.1|KM964869.1|KM964868.1|KM964867.1|KM964866.1|KM964865.1|KM964864.1|KM964863.1|KM964862.1|KM964861.1|KM964860.1|KM964859.1|KM964858.1|KM964857.1|KM964856.1|KM964855.1|KM964854.1|KM964853.1|KM964852.1|KM964851.1|KM964850.1|KM964849.1|KM964848.1|KM964847.1|KM964846.1|KM964845.1|KM964844.1|KM964843.1|KM964842.1|KM964841.1|KM964840.1|KM964839.1|KM964838.1|KM964837.1|KM964836.1|KM964835.1|KM964834.1|KM964833.1|KM964832.1|KM964831.1|KM964830.1|KM964829.1|KM964828.1|KM964827.1|KM964826.1|KM964825.1|KM964824.1|KM964823.1|KM964822.1|KM964821.1|KM964820.1|KM964819.1|KM964818.1|KM964817.1|KM964816.1|KM964815.1|KM964814.1|KM964813.1|KM964812.1|KM964811.1|KM964810.1|KM964809.1|KM964808.1|KM964807.1|KM964806.1|KM964805.1|KM964804.1|KM964803.1|KM964802.1|KM964801.1|KM964800.1|KM964799.1|KM964798.1|KM964797.1|KM964796.1|KM964795.1|KM964794.1|KM964793.1|KM964792.1|KM964791.1|KM964790.1|KM964789.1|KM964788.1|KM964787.1|KM964786.1|KM964785.1|KM964784.1|KM964783.1|KM964782.1|KM964781.1|KM964780.1|KM964779.1|KM964778.1|KM964777.1|KM964776.1|KM964775.1|KM964774.1|KM964773.1|KM964772.1|KM964771.1|KM964770.1|KM964769.1|KM964768.1|KM964767.1|KM964766.1|KM964765.1|KM964764.1|KM964763.1|KM964762.1|KM964761.1|KM964760.1|KM964759.1|KM964758.1|KM964757.1|KM964756.1|KM964755.1|KM964754.1|KM964753.1|KM964752.1|KM964751.1|KM964750.1|KM964749.1|KM964748.1|KM964747.1|KM964746.1|KM964745.1|KM964744.1|KM964743.1|KM964742.1|KM964741.1|KM964740.1|KM964739.1|KM964738.1|KM964737.1|KM964736.1|KM964735.1|KM964734.1|KM964733.1|KM964732.1|KM964731.1|KM964730.1|KM964729.1|KM964728.1|KM964727.1|KM964726.1|KM964725.1|KM964724.1|KM964723.1|KM964722.1|KM964721.1|KM964720.1|KM964719.1|KM964718.1|KM964717.1|KM964716.1|KM964715.1|KM964714.1|KM964713.1|KM964712.1|KM964711.1|KM964710.1|KM964709.1|KM964708.1|KM964707.1|KM964706.1|KM964705.1|KM964704.1|KM964703.1|KM964702.1|KM964701.1|KM964700.1|KM964699.1|KM964698.1|KM964697.1|KM964696.1|KM964695.1|KM964694.1|KM964693.1|KM964692.1|KM964691.1|KM964690.1|KM964689.1|KM964688.1|KM964687.1|KM964686.1|KM964685.1|KM964684.1|KM964683.1|KM964682.1|KM964681.1|KM964680.1|KM964679.1|KM964678.1|KM964677.1|KM964676.1|KM964675.1|KM964674.1|KM964673.1|KM964672.1|KM964671.1|KM964670.1|KM964669.1|KM964668.1|KM964667.1|KM964666.1|KM964665.1|KM964664.1|KM964663.1|KM964662.1|KM964661.1|KM964660.1|KM964659.1|KM964658.1|KM964657.1|KM964656.1|KM964655.1|KM964654.1|KM964653.1|KM964652.1|KM964651.1|KM964650.1|KM964649.1|KM964648.1|KM964647.1|KM964646.1|KM964645.1|KM964644.1|KM964643.1|KM964642.1|KM964641.1|KM964640.1|KM964639.1|KM964638.1|KM964637.1|KM964636.1|KM964635.1|KM964634.1|KM964633.1|KM964632.1|KM964631.1|KM964630.1|KM964629.1|KM964628.1|KM964627.1|KM964626.1|KM964625.1|KM964624.1|KM964623.1|KM964622.1|KM964621.1|KM964620.1|KM964619.1|KM964618.1|KM964617.1|KM964616.1|KM964615.1|KM964614.1|KM964613.1|KM964612.1|KM964611.1|KM964610.1|KM964609.1|KM964608.1|KM964607.1|KM964606.1|KM964605.1|KM964604.1|KM964603.1|KM964602.1|KM964601.1|KM964600.1|KM964599.1|KM964598.1|KM964597.1|KM964596.1|KM964595.1|KM964594.1|KM964593.1|KM964592.1|KM964591.1|KM964590.1|KM964589.1|KM964588.1|KM964587.1|KM964586.1|KM964585.1|KM964584.1|KM964583.1|KM964582.1|KM964581.1|KM964580.1|KM964579.1|KM964578.1|KM964577.1|KM964576.1|KM964575.1|KM964574.1|KM964573.1|KM964572.1|KM964571.1|KM964570.1|KM964569.1|KM964568.1|KM964567.1|KM964566.1|KM964565.1|KM964564.1|KM964563.1|KM964562.1|KM964561.1|KM964560.1|KM964559.1|KM964558.1|KM964557.1|KM964556.1|KM964555.1|KM964554.1|KM964553.1|KM964552.1|KM964551.1|KM964550.1|KM964549.1|KM964548.1|KM964547.1|KM964546.1|KM964545.1|KM964544.1|KM964543.1|KM964542.1|KM964541.1|KM964540.1|KM964539.1|KM964538.1|KM964537.1|KM964536.1|KM964535.1|KM964534.1|KM964533.1|KM964532.1|KM964531.1|KM964530.1|KM964529.1|KM964528.1|KM964527.1|KM964526.1|KM964525.1|KM964524.1|KM964523.1|KM964522.1|KM964521.1|KM964520.1|KM964519.1|KM964518.1|KM964517.1|KM964516.1|KM964515.1|KM964514.1|KM964513.1|KM964512.1|KM964511.1|KM964510.1|KM964509.1|KM964508.1|KM964507.1|KM964506.1|KM964505.1|KM964504.1|KM964503.1|KM964502.1|KM964501.1|KM964500.1|KM964499.1|KM964498.1|KM964497.1|KM964496.1|KM964495.1|KM964494.1|KM964493.1|KM964492.1|KM964491.1|KM964490.1|KM964489.1|KM964488.1|KM964487.1|KM964486.1|KM964485.1|KM964484.1|KM964483.1|KM964482.1|KM964481.1|KM964480.1|KM964479.1|KM964478.1|KM964477.1|KM964476.1|KM964475.1|KM964474.1|KM964473.1|KM964472.1|KM964471.1|KM964470.1|KM964469.1|KM964468.1|KM964467.1|KM964466.1|KM964465.1|KM964464.1|KM964463.1|KM964462.1|KM964461.1|KM964460.1|KM964459.1|KM964458.1|KM964457.1|KM964456.1|KM964455.1|KM964454.1|KM964453.1|KM964452.1|KM964451.1|KM964450.1|KM964449.1|KM964448.1|KM964447.1|KM964446.1|KM964445.1|KM964444.1|KM964443.1|KM964442.1|KM964441.1|KM964440.1|KM964439.1|KM964438.1|KM964437.1|KM964436.1|KM964435.1|KM964434.1|KM964433.1|KM964432.1|KM964431.1|KM964430.1|KM964429.1|KM964428.1|KM964427.1|KM964426.1|KM964425.1|KM964424.1|KM964423.1|KM964422.1|KM964421.1|KM964420.1|KM964419.1|KM964418.1|KM964417.1|KM964416.1|KM964415.1|KM964414.1|KM964413.1|KM964412.1|KM964411.1|KM964410.1|KM964409.1|KM964408.1|KM964407.1|KM964406.1|KM964405.1|KM964404.1|KM964403.1|KM964402.1|KM964401.1|KM964400.1|KM964399.1|KM964398.1|KM964397.1|KM964396.1|KM964395.1|KM964394.1|KM964393.1|KM964392.1|KM964391.1|KM964390.1|KM964389.1|KM964388.1|KM964387.1|KM964386.1|KM964385.1|KM964384.1|KM964383.1|KM964382.1|KM964381.1|KM964380.1|KM964379.1|KM964378.1|KM964377.1|KM964376.1|KM964375.1|KM964374.1|KM964373.1|KM964372.1|KM964371.1|KM964370.1|KM964369.1|KM964368.1|KM964367.1|KM964366.1|KM964365.1|KM964364.1|KM964363.1|KM964362.1|KM964361.1|KM964360.1|KM964359.1|KM964358.1|KM964357.1|KM964356.1|KM964355.1|KM964354.1|KM964353.1|KM964352.1|KM964351.1|KM964350.1|KM964349.1|KM964348.1|KM964347.1|KM964346.1|KM964345.1|KM964344.1|KM964343.1|KM964342.1|KM964341.1|KM964340.1|KM964339.1|KM964338.1|KM964337.1|KM964336.1|KM964335.1|KM964334.1|KM964333.1|KM964332.1|KM964331.1|KM964330.1|KM964329.1|KM964328.1|KM964327.1|KM964326.1|KM964325.1|KM964324.1|KM964323.1|KM964322.1|KM964321.1|KM964320.1|KM964319.1|KM964318.1|KM964317.1|KM964316.1|KM964315.1|KM964314.1|KM964313.1|KM964312.1|KM964311.1|KM964310.1|KM964309.1|KM964308.1|KM964307.1|KM964306.1|KM964305.1|KM964304.1|KM964303.1|KM964302.1|KM964301.1|KM964300.1|KM964299.1|KM964298.1|KM964297.1|KM964296.1|KM964295.1|KM964294.1|KM964293.1|KM964292.1|KM964291.1|KM964290.1|KM964289.1|KM964288.1|KM964287.1|KM964286.1|KM964285.1|KM964284.1|KM964283.1|KM964282.1|KM964281.1|KM964280.1|KM964279.1|KM964278.1|KM964277.1|KM964276.1|KM964275.1|KM964274.1|KM964273.1|KM964272.1|KM964271.1|KM964270.1|KM964269.1|KM964268.1|KM964267.1|KM964266.1|KM964265.1|KM964264.1|KM964263.1|KM964262.1|KM964261.1|KM964260.1|KM964259.1|KM964258.1|KM964257.1|KM964256.1|KM964255.1|KM964254.1|KM964253.1|KM964252.1|KM964251.1|KM964250.1|KM964249.1|KM964248.1|KM964247.1|KM964246.1|KM964245.1|KM964244.1|KM964243.1|KM964242.1|KM964241.1|KM964240.1|KM964239.1|KM964238.1|KM964237.1|KM964236.1|KM964235.1|KM964234.1|KM964233.1|KM964232.1|KM964231.1|KM964230.1|KM964229.1|KM964228.1|KM964227.1|KM964226.1|KM964225.1|KM964224.1|KM964223.1|KM964222.1|KM964221.1|KM964220.1|KM964219.1|KM964218.1|KM964217.1|KM964216.1|KM964215.1|KM964214.1|KM964213.1|KM964212.1|KM964211.1|KM964210.1|KM964209.1|KM964208.1|KM964207.1|KM964206.1|KM964205.1|KM964204.1|KM964203.1|KM964202.1|KM964201.1|KM964200.1|KM964199.1|KM964198.1|KM964197.1|KM964196.1|KM964195.1|KM964194.1|KM964193.1|KM964192.1|KM964191.1|KM964190.1|KM964189.1|KM964188.1|KM964187.1|KM964186.1|KM964185.1|KM964184.1|KM964183.1|KM964182.1|KM964181.1|KM964180.1|KM964179.1|KM964178.1|KM964177.1|KM964176.1|KM964175.1|KM964174.1|KM964173.1|KM964172.1|KM964171.1|KM964170.1|KM964169.1|KM964168.1|KM964167.1|KM964166.1|KM964165.1|KM964164.1|KM964163.1|KM964162.1|KM964161.1|KM964160.1|KM964159.1|KM964158.1|KM964157.1|KM964156.1|KM964155.1|KM964154.1|KM964153.1|KM964152.1|KM964151.1|KM964150.1|KM964149.1|KM964148.1|KM964147.1|KM964146.1|KM964145.1|KM964144.1|KM964143.1|KM964142.1|KM964141.1|KM964140.1|KM964139.1|KM964138.1|KM964137.1|KM964136.1|KM964135.1|KM964134.1|KM964133.1|KM964132.1|KM964131.1|KM964130.1|KM964129.1|KM964128.1|KM964127.1|KM964126.1|KM964125.1|KM964124.1|KM964123.1|KM964122.1|KM964121.1|KM964120.1|KM964119.1|KM964118.1|KM964117.1|KM964116.1|KM964115.1|KM964114.1|KM964113.1|KM964112.1|KM964111.1|KM964110.1|KM964109.1|KM964108.1|KM964107.1|KM964106.1|KM964105.1|KM964104.1|KM964103.1|KM964102.1|KM964101.1|KM964100.1|KM964099.1|KM964098.1|KM964097.1|KM964096.1|KM964095.1|KM964094.1|KM964093.1|KM964092.1|KM964091.1|KM964090.1|KM964089.1|KM964088.1|KM964087.1|KM964086.1|KM964085.1|KM964084.1|KM964083.1|KM964082.1|KM964081.1|KM964080.1|KM964079.1|KM964078.1|KM964077.1|KM964076.1|KM964075.1|KM964074.1|KM964073.1|KM964072.1|KM964071.1|KM964070.1|KM964069.1|KM964068.1|KM964067.1|KM964066.1|KM964065.1|KM964064.1|KM964063.1|KM964062.1|KM964061.1|KM964060.1|KM964059.1|KM964058.1|KM964057.1|KM964056.1|KM964055.1|KM964054.1|KM964053.1|KM964052.1|KM964051.1|KM964050.1|KM964049.1|KM964048.1|KM964047.1|KM964046.1|KM964045.1|KM964044.1|KM964043.1|KM964042.1|KM964041.1|KM964040.1|KM964039.1|KM964038.1|KM964037.1|KM964036.1|KM964035.1|KM964034.1|KM964033.1|KM964032.1|KM964031.1|KM964030.1|KM964029.1|KM964028.1|KM964027.1|KM964026.1|KM964025.1|KM964024.1|KM964023.1|KM964022.1|KM964021.1|KM964020.1|KM964019.1|KM964018.1|KM964017.1|KM964016.1|KM964015.1|KM964014.1|KM964013.1|KM964012.1|KM964011.1|KM964010.1|KM964009.1|KM964008.1|KM964007.1|KM964006.1|KM964005.1|KM964004.1|KM964003.1|KM964002.1|KM964001.1|KM964000.1|KM963999.1|KM963998.1|KM963997.1|KM963996.1|KM963995.1|KM963994.1|KM963993.1|KM963992.1|KM963991.1|KM963990.1|KM963989.1|KM963988.1|KM963987.1|KM963986.1|KM963985.1|KM963984.1|KM963983.1|KM963982.1|KM963981.1|KM963980.1|KM963979.1|KM963978.1|KM963977.1|KM963976.1|KM963975.1|KM963974.1|KM963973.1|KM963972.1|KM963971.1|KM963970.1|KM963969.1|KM963968.1|KM963967.1|KM963966.1|KM963965.1|KM963964.1|KM963963.1|KM963962.1|KM963961.1|KM963960.1|KM963959.1|KM963958.1|KM963957.1|KM963956.1|KM963955.1|KM963954.1|KM963953.1|KM963952.1|KM963951.1|KM963950.1|KM963949.1|KM963948.1|KM963947.1|KM963946.1|KM963945.1|KM963944.1|KM963943.1|KM963942.1|KM963941.1|KM963940.1|KM963939.1|KM963938.1|KM963937.1|KM963936.1|KM963935.1|KM963934.1|KM963933.1|KM963932.1|KM963931.1|KM963930.1|KM963929.1|KM963928.1|KM963927.1|KM963926.1|KM963925.1|KM963924.1|KM963923.1|KM963922.1|KM963921.1|KM963920.1|KM963919.1|KM963918.1|KM963917.1|KM963916.1|KM963915.1|KM963914.1|KM963913.1|KM963912.1|KM963911.1|KM963910.1|KM963909.1|KM963908.1|KM963907.1|KM963906.1|KM963905.1|KM963904.1|KM963903.1|KM963902.1|KM963901.1|KM963900.1|KM963899.1|KM963898.1|KM963897.1|KM963896.1|KM963895.1|KM963894.1|KM963893.1|KM963892.1|KM963891.1|KM963890.1|KM963889.1|KM963888.1|KM963887.1|KM963886.1|KM963885.1|KM963884.1|KM963883.1|KM963882.1|KM963881.1|KM963880.1|KM963879.1|KM963878.1|KM963877.1|KM963876.1|KM963875.1|KM963874.1|KM963873.1|KM963872.1|KM963871.1|KM963870.1|KM963869.1|KM963868.1|KM963867.1|KM963866.1|KM963865.1|KM963864.1|KM963863.1|KM963862.1|KM963861.1|KM963860.1|KM963859.1|KM963858.1|KM963857.1|KM963856.1|KM963855.1|KM963854.1|KM963853.1|KM963852.1|KM963851.1|KM963850.1|KM963849.1|KM963848.1|KM963847.1|KM963846.1|KM963845.1|KM963844.1|KM963843.1|KM963842.1|KM963841.1|KM963840.1|KM963839.1|KM963838.1|KM963837.1|KM963836.1|KM963835.1|KM963834.1|KM963833.1|KM963832.1|KM963831.1|KM963830.1|KM963829.1|KM963828.1|KM963827.1|KM963826.1|KM963825.1|KM963824.1|KM963823.1|KM963822.1|KM963821.1|KM963820.1|KM963819.1|KM963818.1|KM963817.1|KM963816.1|KM963815.1|KM963814.1|KM963813.1|KM963812.1|KM963811.1|KM963810.1|KM963809.1|KM963808.1|KM963807.1|KM963806.1|KM963805.1|KM963804.1|KM963803.1|KM963802.1|KM963801.1|KM963800.1|KM963799.1|KM963798.1|KM963797.1|KM963796.1|KM963795.1|KM963794.1|KM963793.1|KM963792.1|KM963791.1|KM963790.1|KM963789.1|KM963788.1|KM963787.1|KM963786.1|KM963785.1|KM963784.1|KM963783.1|KM963782.1|KM963781.1|KM963780.1|KM963779.1|KM963778.1|KM963777.1|KM963776.1|KM963775.1|KM963774.1|KM963773.1|KM963772.1|KM963771.1|KM963770.1|KM963769.1|KM963768.1|KM963767.1|KM963766.1|KM963765.1|KM963764.1|KM963763.1|KM963762.1|KM963761.1|KM963760.1|KM963759.1|KM963758.1|KM963757.1|KM963756.1|KM963755.1|KM963754.1|KM963753.1|KM963752.1|KM963751.1|KM963750.1|KM963749.1|KM963748.1|KM963747.1|KM963746.1|KM963745.1|KM963744.1|KM963743.1|KM963742.1|KM963741.1|KM963740.1|KM963739.1|KM963738.1|KM963737.1|KM963736.1|KM963735.1|KM963734.1|KM963733.1|KM963732.1|KM963731.1|KM963730.1|KM963729.1|KM963728.1|KM963727.1|KM963726.1|KM963725.1|KM963724.1|KM963723.1|KM963722.1|KM963721.1|KM963720.1|KM963719.1|KM963718.1|KM963717.1|KM963716.1|KM963715.1|KM963714.1|KM963713.1|KM963712.1|KM963711.1|KM963710.1|KM963709.1|KM963708.1|KM963707.1|KM963706.1|KM963705.1|KM963704.1|KM963703.1|KM963702.1|KM963701.1|KM963700.1|KM963699.1|KM963698.1|KM963697.1|KM963696.1|KM963695.1|KM963694.1|KM963693.1|KM963692.1|KM963691.1|KM963690.1|KM963689.1|KM963688.1|KM963687.1|KM963686.1|KM963685.1|KM963684.1|KM963683.1|KM963682.1|KM963681.1|KM963680.1|KM963679.1|KM963678.1|KM963677.1|KM963676.1|KM963675.1|KM963674.1|KM963673.1|KM963672.1|KM963671.1|KM963670.1|KM963669.1|KM963668.1|KM963667.1|KM963666.1|KM963665.1|KM963664.1|KM963663.1|KM963662.1|KM963661.1|KM963660.1|KM963659.1|KM963658.1|KM963657.1|KM963656.1|KM963655.1|KM963654.1|KM963653.1|KM963652.1|KM963651.1|KM963650.1|KM963649.1|KM963648.1|KM963647.1|KM963646.1|KM963645.1|KM963644.1|KM963643.1|KM963642.1|KM963641.1|KM963640.1|KM963639.1|KM963638.1|KM963637.1|KM963636.1|KM963635.1|KM963634.1|KM963633.1|KM963632.1|KM963631.1|KM963630.1|KM963629.1|KM963628.1|KM963627.1|KM963626.1|KM963625.1|KM963624.1|KM963623.1|KM963622.1|KM963621.1|KM963620.1|KM963619.1|KM963618.1|KM963617.1|KM963616.1|KM963615.1|KM963614.1|KM963613.1|KM963612.1|KM963611.1|KM963610.1|KM963609.1|KM963608.1|KM963607.1|KM963606.1|KM963605.1|KM963604.1|KM963603.1|KM963602.1|KM963601.1|KM963600.1|KM963599.1|KM963598.1|KM963597.1|KM963596.1|KM963595.1|KM963594.1|KM963593.1|KM963592.1|KM963591.1|KM963590.1|KM963589.1|KM963588.1|KM963587.1|KM963586.1|KM963585.1|KM963584.1|KM963583.1|KM963582.1|KM963581.1|KM963580.1|KM963579.1|KM963578.1|KM963577.1|KM963576.1|KM963575.1|KM963574.1|KM963573.1|KM963572.1|KM963571.1|KM963570.1|KM963569.1|KM963568.1|KM963567.1|KM963566.1|KM963565.1|KM963564.1|KM963563.1|KM963562.1|KM963561.1|KM963560.1|KM963559.1|KM963558.1|KM963557.1|KM963556.1|KM963555.1|KM963554.1|KM963553.1|KM963552.1|KM963551.1|KM963550.1|KM963549.1|KM963548.1|KM963547.1|KM963546.1|KM963545.1|KM963544.1|KM963543.1|KM963542.1|KM963541.1|KM963540.1|KM963539.1|KM963538.1|KM963537.1|KM963536.1|KM963535.1|KM963534.1|KM963533.1|KM963532.1|KM963531.1|KM963530.1|KM963529.1|KM963528.1|KM963527.1|KM963526.1|KM963525.1|KM963524.1|KM963523.1|KM963522.1|KM963521.1|KM963520.1|KM963519.1|KM963518.1|KM963517.1|KM963516.1|KM963515.1|KM963514.1|KM963513.1|KM963512.1|KM963511.1|KM963510.1|KM963509.1|KM963508.1|KM963507.1|KM963506.1|KM963505.1|KM963504.1|KM963503.1|KM963502.1|KM963501.1|KM963500.1|KM963499.1|KM963498.1|KM963497.1|KM963496.1|KM963495.1|KM963494.1|KM963493.1|KM963492.1|KM963491.1|KM963490.1|KM963489.1|KM963488.1|KM963487.1|KM963486.1|KM963485.1|KM963484.1|KM963483.1|KM963482.1|KM963481.1|KM963480.1|KM963479.1|KM963478.1|KM963477.1|KM963476.1|KM963475.1|KM963474.1|KM963473.1|KM963472.1|KM963471.1|KM963470.1|KM963469.1|KM963468.1|KM963467.1|KM963466.1|KM963465.1|KM963464.1|KM963463.1|KM963462.1|KM963461.1|KM963460.1|KM963459.1|KM963458.1|KM963457.1|KM963456.1|KM963455.1|KM963454.1|KM963453.1|KM963452.1|KM963451.1|KM963450.1|KM963449.1|KM963448.1|KM963447.1|KM963446.1|KM963445.1|KM963444.1|KM963443.1|KM963442.1|KM963441.1|KM963440.1|KM963439.1|KM963438.1|KM963437.1|KM963436.1|KM963435.1|KM963434.1|KM963433.1|KM963432.1|KM963431.1|KM963430.1|KM963429.1|KM963428.1|KM963427.1|KM963426.1|KM963425.1|KM963424.1|KM963423.1|KM963422.1|KM963421.1|KM963420.1|KM963419.1|KM963418.1|KM963417.1|KM963416.1|KM963415.1|KM963414.1|KM963413.1|KM963412.1|KM963411.1|KM963410.1|KM963409.1|KM963408.1|KM963407.1|KM963406.1|KM963405.1|KM963404.1|KM963403.1|KM963402.1|KM963401.1|KM963400.1|KM963399.1|KM963398.1|KM963397.1|KM963396.1|KM963395.1|KM963394.1|KM963393.1|KM963392.1|KM963391.1|KM963390.1|KM963389.1|KM963388.1|KM963387.1|KM963386.1|KM963385.1|KM963384.1|KM963383.1|KM963382.1|KM963381.1|KM963380.1|KM963379.1|KM963378.1|KM963377.1|KM963376.1|KM963375.1|KM963374.1|KM963373.1|KM963372.1|KM963371.1|KM963370.1|KM963369.1|KM963368.1|KM963367.1|KM963366.1|KM963365.1|KM963364.1|KM963363.1|KM963362.1|KM963361.1|KM963360.1|KM963359.1|KM963358.1|KM963357.1|KM963356.1|KM963355.1|KM963354.1|KM963353.1|KM963352.1|KM963351.1|KM963350.1|KM963349.1|KM963348.1|KM963347.1|KM963346.1|KM963345.1|KM963344.1|KM963343.1|KM963342.1|KM963341.1|KM963340.1|KM963339.1|KM963338.1|KM963337.1|KM963336.1|KM963335.1|KM963334.1|KM963333.1|KM963332.1|KM963331.1|KM963330.1|KM963329.1|KM963328.1|KM963327.1|KM963326.1|KM963325.1|KM963324.1|KM963323.1|KM963322.1|KM963321.1|KM963320.1|KM963319.1|KM963318.1|KM963317.1|KM963316.1|KM963315.1|KM963314.1|KM963313.1|KM963312.1|KM963311.1|KM963310.1|KM963309.1|KM963308.1|KM963307.1|KM963306.1|KM963305.1|KM963304.1|KM963303.1|KM963302.1|KM963301.1|KM963300.1|KM963299.1|KM963298.1|KM963297.1|KM963296.1|KM963295.1|KM963294.1|KM963293.1|KM963292.1|KM963291.1|KM963290.1|KM963289.1|KM963288.1|KM963287.1|KM963286.1|KM963285.1|KM963284.1|KM963283.1|KM963282.1|KM963281.1|KM963280.1|KM963279.1|KM963278.1|KM963277.1|KM963276.1|KM963275.1|KM963274.1|KM963273.1|KM963272.1|KM963271.1|KM963270.1|KM963269.1|KM963268.1|KM963267.1|KM963266.1|KM963265.1|KM963264.1|KM963263.1|KM963262.1|KM963261.1|KM963260.1|KM963259.1|KM963258.1|KM963257.1|KM963256.1|KM963255.1|KM963254.1|KM963253.1|KM963252.1|KM963251.1|KM963250.1|KM963249.1|KM963248.1|KM963247.1|KM963246.1|KM963245.1|KM963244.1|KM963243.1|KM963242.1|KM963241.1|KM963240.1|KM963239.1|KM963238.1|KM963237.1|KM963236.1|KM963235.1|KM963234.1|KM963233.1|KM963232.1|KM963231.1|KM963230.1|KM963229.1|KM963228.1|KM963227.1|KM963226.1|KM963225.1|KM963224.1|KM963223.1|KM963222.1|KM963221.1|KM963220.1|KM963219.1|KM963218.1|KM963217.1|KM963216.1|KM963215.1|KM963214.1|KM963213.1|KM963212.1|KM963211.1|KM963210.1|KM963209.1|KM963208.1|KM963207.1|KM963206.1|KM963205.1|KM963204.1|KM963203.1|KM963202.1|KM963201.1|KM963200.1|KM963199.1|KM963198.1|KM963197.1|KM963196.1|KM963195.1|KM963194.1|KM963193.1|KM963192.1|KM963191.1|KM963190.1|KM963189.1|KM963188.1|KM963187.1|KM963186.1|KM963185.1|KM963184.1|KM963183.1|KM963182.1|KM963181.1|KM963180.1|KM963179.1|KM963178.1|KM963177.1|KM963176.1|KM963175.1|KM963174.1|KM963173.1|KM963172.1|KM963171.1|KM963170.1|KM963169.1|KM963168.1|KM963167.1|KM963166.1|KM963165.1|KM963164.1|KM963163.1|KM963162.1|KM963161.1|KM963160.1|KM963159.1|KM963158.1|KM963157.1|KM963156.1|KM963155.1|KM963154.1|KM963153.1|KM963152.1|KM963151.1|KM963150.1|KM963149.1|KM963148.1|KM963147.1|KM963146.1|KM963145.1|KM963144.1|KM963143.1|KM963142.1|KM963141.1|KM963140.1|KM963139.1|KM963138.1|KM963137.1|KM963136.1|KM963135.1|KM963134.1|KM963133.1|KM963132.1|KM963131.1|KM963130.1|KM963129.1|KM963128.1|KM963127.1|KM963126.1|KM963125.1|KM963124.1|KM963123.1|KM963122.1|KM963121.1|KM963120.1|KM963119.1|KM963118.1|KM963117.1|KM963116.1|KM963115.1|KM963114.1|KM963113.1|KM963112.1|KM963111.1|KM963110.1|KM963109.1|KM963108.1|KM963107.1|KM963106.1|KM963105.1|KM963104.1|KM963103.1|KM963102.1|KM963101.1|KM963100.1|KM963099.1|KM963098.1|KM963097.1|KM963096.1|KM963095.1|KM963094.1|KM963093.1|KM963092.1|KM963091.1|KM963090.1|KM963089.1|KM963088.1|KM963087.1|KM963086.1|KM963085.1|KM963084.1|KM963083.1|KM963082.1|KM963081.1|KM963080.1|KM963079.1|KM963078.1|KM963077.1|KM963076.1|KM963075.1|KM963074.1|KM963073.1|KM963072.1|KM963071.1|KM963070.1|KM963069.1|KM963068.1|KM963067.1|KM963066.1|KM963065.1|KM963064.1|KM963063.1|KM963062.1|KM963061.1|KM963060.1|KM963059.1|KM963058.1|KM963057.1|KM963056.1|KM963055.1|KM963054.1|KM963053.1|KM963052.1|KM963051.1|KM963050.1|KM963049.1|KM963048.1|KM963047.1|KM963046.1|KM963045.1|KM963044.1|KM963043.1|KM963042.1|KM963041.1|KM963040.1|KM963039.1|KM963038.1|KM963037.1|KM963036.1|KM963035.1|KM963034.1|KM963033.1|KM963032.1|KM963031.1|KM963030.1|KM963029.1|KM963028.1|KM963027.1|KM963026.1|KM963025.1|KM963024.1|KM963023.1|KM963022.1|KM963021.1|KM963020.1|KM963019.1|KM963018.1|KM963017.1|KM963016.1|KM963015.1|KM963014.1|KM963013.1|KM963012.1|KM963011.1|KM963010.1|KM963009.1|KM963008.1|KM963007.1|KM963006.1|KM963005.1|KM963004.1|KM963003.1|KM963002.1|KM963001.1|KM963000.1|KM962999.1|KM962998.1|KM962997.1|KM962996.1|KM962995.1|KM962994.1|KM962993.1|KM962992.1|KM962991.1|KM962990.1|KM962989.1|KM962988.1|KM962987.1|KM962986.1|KM962985.1|KM962984.1|KM962983.1|KM962982.1|KM962981.1|KM962980.1|KM962979.1|KM962978.1|KM962977.1|KM962976.1|KM962975.1|KM962974.1|KM962973.1|KM962972.1|KM962971.1|KM962970.1|KM962969.1|KM962968.1|KM962967.1|KM962966.1|KM962965.1|KM962964.1|KM962963.1|KM962962.1|KM962961.1|KM962960.1|KM962959.1|KM962958.1|KM962957.1|KM962956.1|KM962955.1|KM962954.1|KM962953.1|KM962952.1|KM962951.1|KM962950.1|KM962949.1|KM962948.1|KM962947.1|KM962946.1|KM962945.1|KM962944.1|KM962943.1|KM962942.1|KM962941.1|KM962940.1|KM962939.1|KM962938.1|KM962937.1|KM962936.1|KM962935.1|KM962934.1|KM962933.1|KM962932.1|KM962931.1|KM962930.1|KM962929.1|KM962928.1|KM962927.1|KM962926.1|KM962925.1|KM962924.1|KM962923.1|KM962922.1|KM962921.1|KM962920.1|KM962919.1|KM962918.1|KM962917.1|KM962916.1|KM962915.1|KM962914.1|KM962913.1|KM962912.1|KM962911.1|KM962910.1|KM962909.1|KM962908.1|KM962907.1|KM962906.1|KM962905.1|KM962904.1|KM962903.1|KM962902.1|KM962901.1|KM962900.1|KM962899.1|KM962898.1|KM962897.1|KM962896.1|KM962895.1|KM962894.1|KM962893.1|KM962892.1|KM962891.1|KM962890.1|KM962889.1|KM962888.1|KM962887.1|KM962886.1|KM962885.1|KM962884.1|KM962883.1|KM962882.1|KM962881.1|KM962880.1|KM962879.1|KM962878.1|KM962877.1|KM962876.1|KM962875.1|KM962874.1|KM962873.1|KM962872.1|KM962871.1|KM962870.1|KM962869.1|KM962868.1|KM962867.1|KM962866.1|KM962865.1|KM962864.1|KM962863.1|KM962862.1|KM962861.1|KM962860.1|KM962859.1|KM962858.1|KM962857.1|KM962856.1|KM962855.1|KM962854.1|KM962853.1|KM962852.1|KM962851.1|KM962850.1|KM962849.1|KM962848.1|KM962847.1|KM962846.1|KM962845.1|KM962844.1|KM962843.1|KM962842.1|KM962841.1|KM962840.1|KM962839.1|KM962838.1|KM962837.1|KM962836.1|KM962835.1|KM962834.1|KM962833.1|KM962832.1|KM962831.1|KM962830.1|KM962829.1|KM962828.1|KM962827.1|KM962826.1|KM962825.1|KM962824.1|KM962823.1|KM962822.1|KM962821.1|KM962820.1|KM962819.1|KM962818.1|KM962817.1|KM962816.1|KM962815.1|KM962814.1|KM962813.1|KM962812.1|KM962811.1|KM962810.1|KM962809.1|KM962808.1|KM962807.1|KM962806.1|KM962805.1|KM962804.1|KM962803.1|KM962802.1|KM962801.1|KM962800.1|KM962799.1|KM962798.1|KM962797.1|KM962796.1|KM962795.1|KM962794.1|KM962793.1|KM962792.1|KM962791.1|KM962790.1|KM962789.1|KM962788.1|KM962787.1|KM962786.1|KM962785.1|KM962784.1|KM962783.1|KM962782.1|KM962781.1|KM285753.1|KM285752.1|KM285751.1|KM285750.1|KM285749.1|KM285748.1|KM285747.1|KM285746.1|KM285745.1|KM285744.1|KM285743.1|KM285742.1|KM285741.1|KM285740.1|KM285739.1|KM285738.1|KM285737.1|KM285736.1|KM285735.1|KM285734.1|KM285733.1|KM285732.1|KM285731.1|KM285730.1|KM285729.1|KM285728.1|KM285727.1|KM285726.1|KM285725.1|KM285724.1|KM285723.1|KM285722.1|KM285721.1|KM285720.1|KM285719.1|KM285718.1|KM285717.1|KM285716.1|KM285715.1|KM285714.1|KM285713.1|KM285712.1|KM285711.1|KM285710.1|KM285709.1|KM285708.1|KM285707.1|KM285706.1|KM285705.1|KM285704.1|KM285703.1|KM285702.1|KM285701.1|KM285700.1|KM285699.1|KM285698.1|KM285697.1|KM285696.1|KM285695.1|KM285694.1|KM285693.1|KM285692.1|KM285691.1|KM285690.1|KM285689.1|KM285688.1|KM285687.1|KM285686.1|KM285685.1|KM285684.1|KM285683.1|KM285682.1|KM285681.1|KM285680.1|KM285679.1|KM285678.1|KM285677.1|KM285676.1|KM285675.1|KM285674.1|KM285673.1|KM285672.1|KM285671.1|KM285670.1|KM285669.1|KM285668.1|KM285667.1|KM285666.1|KM285665.1|KM285664.1|KM285663.1|KM285662.1|KM285661.1|KM285660.1|KM285659.1|KM285658.1|KM285657.1|KM285656.1|KM285655.1|KM285654.1|KM285653.1|KM285652.1|KM285651.1|KM285650.1|KM285649.1|KM285648.1|KM285647.1|KM285646.1|KM285645.1|KM285644.1|KM285643.1|KM285642.1|KM285641.1|KM285640.1|KM285639.1|KM285638.1|KM285637.1|KM285636.1|KM285635.1|KM285634.1|KM285633.1|KM285632.1|KM285631.1|KM285630.1|KM285629.1|KM285628.1|KM285627.1|KM285626.1|KM285625.1|KM285624.1|KM285623.1|KM285622.1|KM285621.1|KM285620.1|KM285619.1|KM285618.1|KM285617.1|KM285616.1|KM285615.1|KM285614.1|KM285613.1|KM285612.1|KM285611.1|KM285610.1|KM285609.1|KM285608.1|KM285607.1|KM285606.1|KM285605.1|KM285604.1|KM285603.1|KM285602.1|KM285601.1|KM285600.1|KM285599.1|KM285598.1|KM285597.1|KM285596.1|KM285595.1|KM285594.1|KM285593.1|KM285592.1|KM285591.1|KM285590.1|KM285589.1|KM285588.1|KM285587.1|KM285586.1|KM285585.1|KM285584.1|KM285583.1|KM285582.1|KM285581.1|KM285580.1|KM285579.1|KM285578.1|KM285577.1|KM285576.1|KM285575.1|KM285574.1|KM285573.1|KM285572.1|KM285571.1|KM285570.1|KM285569.1|KM285568.1|KM285567.1|KM285566.1|KM285565.1|KM285564.1|KM285563.1|KM285562.1|KM285561.1|KM285560.1|KM285559.1|KM285558.1|KM285557.1|KM285556.1|KM285555.1|KM285554.1|KM285553.1|KM285552.1|KM285551.1|KM285550.1|KM285549.1|KM285548.1|KM285547.1|KM285546.1|KM285545.1|KM285544.1|KM285543.1|KM285542.1|KM285541.1|KM285540.1|KM285539.1|KM285538.1|KM285537.1|KM285536.1|KM285535.1|KM285534.1|KM285533.1|KM285532.1|KM285531.1|KM285530.1|KM285529.1|KM285528.1|KM285527.1|KM285526.1|KM285525.1|KM285524.1|KM285523.1|KM285522.1|KM285521.1|KM285520.1|KM285519.1|KM285518.1|KM285517.1|KM285516.1|KM285515.1|KM285514.1|KM285513.1|KM285512.1|KM285511.1|KM285510.1|KM285509.1|KM285508.1|KM285507.1|KM285506.1|KM285505.1|KM285504.1|KM285503.1|KM285502.1|KM285501.1|KM285500.1|KM285499.1|KM285498.1|KM285497.1|KM285496.1|KM285495.1|KM285494.1|KM285493.1|KM285492.1|KM285491.1|KM285490.1|KM285489.1|KM285488.1|KM285487.1|KM285486.1|KM285485.1|KM285484.1|KM285483.1|KM285482.1|KM285481.1|KM285480.1|KM285479.1|KM285478.1|KM285477.1|KM285476.1|KM285475.1|KM285474.1|KM285473.1|KM285472.1|KM285471.1|KM285470.1|KM285469.1|KM285468.1|KM285467.1|KM285466.1|KM285465.1|KM285464.1|KM285463.1|KM285462.1|KM285461.1|KM285460.1|KM285459.1|KM285458.1|KM285457.1|KM285456.1|KM285455.1|KM285454.1|KM285453.1|KM285452.1|KM285451.1|KM285450.1|KM285449.1|KM285448.1|KM285447.1|KM285446.1|KM285445.1|KM285444.1|KM285443.1|KM285442.1|KM285441.1|KM285440.1|KM285439.1|KM285438.1|KM285437.1|KM285436.1|KM285435.1|KM285434.1|KM285433.1|KM285432.1|KM285431.1|KM285430.1|KM285429.1|KM285428.1|KM285427.1|KM285426.1|KM285425.1|KM285424.1|KM285423.1|KM285422.1|KM285421.1|KM285420.1|KM285419.1|KM285418.1|KM285417.1|KM285416.1|KM285415.1|KM285414.1|KF370886.1|KF370885.1|KF370884.1|KF370883.1|KF370882.1|KF370881.1|KF370879.1|KF370878.1|KF370877.1|KF370876.1|KF370875.1|KF370874.1|KF370873.1|KF370870.1|KF370869.1|KF370868.1|KF370867.1|KF370866.1|KF370865.1|KF370864.1|KF370863.1|KF370862.1|KF370861.1|KF370859.1|KF370858.1|KF370856.1|KF370854.1|KF370853.1|KF370850.1|KF370849.1|KF370848.1|KF370847.1|KF370846.1|KF370845.1|KF370844.1|KF370842.1|KF370841.1|KF370840.1|KF370839.1|KF370838.1|KF370837.1|KF370835.1|KF370834.1|KF370833.1|KF370832.1|KF370829.1|KF370828.1|KF370827.1|KF370826.1|KF370824.1|KF370823.1|KF370822.1|KF370821.1|KF370818.1|KF370817.1|KF370815.1|KF370814.1|KF370813.1|KF370812.1|KF370811.1|KF370810.1|KF370809.1|KF370808.1|KF370806.1|KF370805.1|KF370804.1|KF370803.1|KF370802.1|KF370800.1|KF370799.1|KF370798.1|KF370797.1|KF370796.1|KF370795.1|KF370794.1|KF370793.1|KF370792.1|KF370791.1|KF370790.1|KF370788.1|KF370787.1|KF370784.1|KF370783.1|KF370782.1|KF370781.1|KF370780.1|KF370779.1|KF370778.1|KF370777.1|KF370776.1|KF370775.1|KF370774.1|KF370773.1|KF370771.1|KF370770.1|KF370769.1|KF370768.1|KF370767.1|KF370766.1|KF370765.1|KF370764.1|KF370763.1|KF370762.1|KF370761.1|KF370760.1|KF370759.1|KF370758.1|KF370757.1|KF370756.1|KF370755.1|KF370754.1|KF370753.1|KF370752.1|KF370751.1|KF370750.1|KF370749.1|KF370748.1|KF370747.1|KF370745.1|KF370744.1|KF370743.1|KF370742.1|KF370741.1|KF370740.1|KF370739.1|KF370738.1|KF370737.1|KF370736.1|KF370735.1|KF370734.1|KF370733.1|KF370732.1|KF370731.1|KF370730.1|KF370729.1|KF370728.1|KF370727.1|KF370725.1|KF370724.1|KF370723.1|KF370722.1|KF370721.1|KF370720.1|KF370719.1|KF370718.1|KF370717.1|KF370716.1|KF370714.1|KF370711.1|KF370710.1|KF370709.1|KF370708.1|KF370707.1|KF370706.1|KF370705.1|KF370704.1|KF370703.1|KF370702.1|KF370701.1|KF370700.1|KF370699.1|KF370697.1|KF370696.1|KF370695.1|KF370694.1|KF370693.1|KF370692.1|KF370691.1|KF370690.1|KF370689.1|KF370688.1|KF370687.1|KF370685.1|KF370684.1|KF370682.1|KF370681.1|KF370680.1|KF370679.1|KF370678.1|KF370677.1|KF370675.1|KF370674.1|KF370673.1|KF370672.1|KF370671.1|KF370670.1|KF370669.1|KF370668.1|KF370667.1|KF370666.1|KF370665.1|KF370664.1|KF370663.1|KF370660.1|KF370658.1|KF370656.1|KF370655.1|KF370654.1|KF370653.1|KF370652.1|KF370651.1|KF370650.1|KF370647.1|KF370646.1|KF370645.1|KF370644.1|KF370643.1|KF370641.1|KF370640.1|KF370639.1|KF370638.1|KF370637.1|KF370636.1|KF370635.1|KF370633.1|KF370632.1|KF370631.1|KF370630.1|KF370629.1|KF370628.1|KF370627.1|KF370626.1|KF370625.1|KF370624.1|KF370623.1|KF370622.1|KF370621.1|KF370620.1|KF370619.1|KF370618.1|KF370617.1|KF370616.1|KF370615.1|KF370614.1|KF370613.1|KF370611.1|KF370609.1|KF370608.1|KF370607.1|KF370606.1|KF370605.1|KF370604.1|KF370603.1|KF370602.1|KF370601.1|KF370600.1|KF370599.1|KF370598.1|KF370597.1|KF370596.1|KF370595.1|KF370593.1|KF370592.1|KF370591.1|KF370590.1|KF370588.1|KF370586.1|KF370585.1|KF370584.1|KF370583.1|KF370581.1|KF370579.1|KF370578.1|KF370577.1|KF370576.1|KF370575.1|KF370574.1|KF370572.1|KF370571.1|KF370570.1|KF370569.1|KF370568.1|KF370567.1|KF370566.1|KF370565.1|KF370564.1|KF370563.1|KF370562.1|KF370561.1|KF370560.1|KF370559.1|KF370558.1|KF370557.1|KF370556.1|KF370555.1|KF370554.1|KF370553.1|KF370552.1|KF370551.1|KF370549.1|KF370548.1|KF370547.1|KF370546.1|KF370544.1|KF370542.1|KF370541.1|KF370538.1|KC977104.1|KC975373.1|KC974499.1|KC974015.1|MG761806.1|MG761805.1|MG761804.1|MG761803.1|MG761802.1|MG761801.1|MF780698.1|MH507078.1|MH507077.1|MH294483.1|MH294482.1|MH282835.1|MH282834.1|MH282833.1|KC788746.1|KC788745.1|KC788744.1|KC788743.1|KC788742.1|KC788741.1|KC788740.1|KC788739.1|KC788738.1|KC788737.1|KC788736.1|KC788735.1|KC788734.1|KC788733.1|KC788732.1|KC788731.1|KC788730.1|KC788729.1|KC788728.1|KC788727.1|KC788726.1|KC788725.1|KC788724.1|KC788723.1|KC788722.1|KC788721.1|KC788720.1|KC788719.1|KC788718.1|KC788717.1|KC788716.1|KC788715.1|KC788714.1|KC788713.1|KC788712.1|KC788711.1|KC788710.1|KC788709.1|KC788708.1|KC788707.1|KC788706.1|KC788705.1|KC788704.1|KC788703.1|KC788702.1|KC788701.1|KC788700.1|KC788699.1|KC788698.1|KC788697.1|KC788696.1|KC788695.1|KC788694.1|KC788693.1|KC788692.1|KC788691.1|KC788690.1|KC788689.1|KC788688.1|KC788687.1|KC788686.1|KC788685.1|KC788684.1|KC788683.1|KC788682.1|KC788681.1|KC788680.1|KC788679.1|KC788678.1|KC788677.1|KC788676.1|KC788675.1|KC788674.1|KC788673.1|KC788672.1|KC788671.1|KC788670.1|KC788669.1|KC788668.1|KC788667.1|KC788666.1|KC788665.1|KC788664.1|KC788663.1|KC788662.1|KC788661.1|KC788660.1|KC788659.1|KC788658.1|KC788657.1|KC788656.1|KC788655.1|KC788654.1|KC788653.1|KC788652.1|KC788651.1|KC788650.1|KC788649.1|KC788648.1|KC788647.1|KC788646.1|KC788645.1|KC788644.1|MG517559.1|KY581659.1|KY581658.1|KY581657.1|KY581656.1|KY581655.1|KY581654.1|KY581653.1|KY581652.1|KY581651.1|KY581650.1|KY581649.1|KY581648.1|KY581647.1|KY581646.1|KY581645.1|KY581644.1|KY581643.1|KY581642.1|KY581641.1|KY581640.1|KY581639.1|KY581638.1|KY581637.1|KY581636.1|KY581635.1|KY581634.1|KY581633.1|KY581632.1|KY581631.1|KY581630.1|KY581629.1|KY581628.1|KY581627.1|KY581626.1|KY581625.1|MH257317.1|MH257316.1|MH257315.1|MH257314.1|MH257313.1|MH257312.1|MG817138.1|MG817137.1|MG817136.1|MG817135.1|MG817134.1|MG817133.1|MG817132.1|MG817131.1|MG817130.1|MG817129.1|MG817128.1|MG817127.1|MG817126.1|MG817125.1|MG817124.1|MG817123.1|MG817122.1|MG817121.1|MG817120.1|MG817119.1|MG817118.1|MG817117.1|MG817116.1|MG817115.1|MG817114.1|MG817113.1|MG817112.1|MG817111.1|MG817110.1|MG817109.1|MG817108.1|MG817107.1|MG817106.1|MG817105.1|MG817104.1|MG817103.1|MG817102.1|MG817101.1|MG817100.1|KJ839788.1|KJ839727.1|KJ839667.1|KJ839319.1|KJ838763.1|KJ838692.1|KJ838549.1|KJ838440.1|KJ838383.1|KJ838316.1|KJ838248.1|KJ838161.1|KJ837459.1|KJ837404.1|KJ837345.1|KJ837319.1|KJ836416.1|Y09526.1|Y09527.1|Y09528.1|MG564344.1|KC594166.1|KC594165.1|KC594164.1|KC594163.1|KC594162.1|KC594161.1|KC594160.1|KC594159.1|KC594158.1|KC594157.1|KC594156.1|KC594155.1|KC594154.1|KC594153.1|KC594152.1|KC594151.1|KC594150.1|KC594149.1|KC594148.1|KC594147.1|KC594146.1|KC594145.1|KC594144.1|KC594143.1|KC594142.1|KC594141.1|KC594140.1|KC594139.1|KC594138.1|KC594137.1|KC594136.1|KC594135.1|KC594134.1|KC594133.1|KC594132.1|KC594131.1|KC594130.1|KC594129.1|KC594128.1|KC594127.1|KC594126.1|KC594125.1|KC594124.1|KC594123.1|KC594122.1|KC594121.1|KC594120.1|KC594119.1|KC594118.1|KC594117.1|KC594116.1|KC594115.1|KC594114.1|KC594113.1|KC594112.1|KC594111.1|MF579605.1|MF579604.1|MF579701.1|KU380253.1|KU380249.1|MF432841.1|MF432840.1|MF432839.1|MF432838.1|MF432837.1|MF432836.1|MF432835.1|MF432834.1|MF432833.1|MF432832.1|MF432831.1|MF432830.1|MF432829.1|MF432828.1|MF432827.1|MF432826.1|MF432825.1|MF432824.1|MF432823.1|MF432822.1|MF432821.1|MF432820.1|MF432819.1|MF432818.1|MF432817.1|MF432816.1|MF432815.1|MF432814.1|MF432813.1|MF432812.1|MF432811.1|MF432810.1|MF432809.1|MF432808.1|MF432807.1|MF432806.1|MF432805.1|MF432804.1|MF432803.1|MF432802.1|MF432801.1|MF432800.1|MF432799.1|MF432798.1|MF432797.1|MF432796.1|MF432795.1|MF432794.1|MF432793.1|MF432792.1|MF432791.1|MF432790.1|MF432789.1|MF432788.1|MF432787.1|MF432786.1|MF432785.1|MF432784.1|MF432783.1|MF432782.1|MF432781.1|MF432780.1|MF432779.1|MF432778.1|MF432777.1|MF432776.1|MF432775.1|MF432774.1|MF432773.1|MF432772.1|MF432771.1|MF432770.1|MF432769.1|MF432768.1|MF432767.1|MF432766.1|MF432765.1|MF432764.1|MF432763.1|MF432762.1|MF432761.1|MF432760.1|MF432759.1|MF432758.1|MF432757.1|MF432756.1|MF432755.1|MF432754.1|MF432753.1|MF432752.1|MF432751.1|MF432750.1|MF432749.1|MF432748.1|MF432747.1|MF432746.1|MF432745.1|MF432744.1|MF432743.1|MF432742.1|MF432741.1|MF432740.1|MF432739.1|MF432738.1|MF432737.1|MF432736.1|MF432735.1|MF432734.1|MF432733.1|MF432732.1|MF432731.1|MF432730.1|MF432729.1|MF432728.1|MF432727.1|MF172782.1|MH444511.1|MH444510.1|MH444509.1|MH427837.1|MH235730.1|MH235729.1|MH235728.1|MH235727.1|MH235726.1|MH235725.1|MH235724.1|MH235723.1|MH235722.1|MH235721.1|MH235720.1|MH235719.1|MH235718.1|MH235717.1|MH235716.1|MH235715.1|MH235714.1|MH235713.1|MH235712.1|MH235711.1|MH235710.1|MH235709.1|MH235708.1|MH235707.1|MH235706.1|MH235705.1|MH235704.1|MH235703.1|MH235702.1|MH235701.1|MH235700.1|MH235699.1|MH235698.1|MH235697.1|MH235696.1|MH235695.1|MH235694.1|MH235693.1|MH235692.1|MH235691.1|MH235690.1|MH235689.1|MH235688.1|MH235687.1|MH235686.1|MH235685.1|MH235684.1|MH235683.1|MH235682.1|MH235681.1|MH235680.1|MH235679.1|MH235678.1|MH235677.1|MH235676.1|MH235675.1|MH235674.1|MH235673.1|MH235672.1|MH235671.1|MH235670.1|MH235669.1|MH235668.1|MH235667.1|MH235666.1|MH235665.1|MH235664.1|MH235663.1|MH235662.1|MH235661.1|MH235660.1|MH235659.1|MH235658.1|MH235657.1|MH235656.1|MH235655.1|MH235654.1|MH235653.1|MH235652.1|MH235651.1|MH235650.1|MH235649.1|MH235648.1|MH235647.1|MH235646.1|MH235645.1|MH235644.1|MH235643.1|MH235642.1|MH235641.1|MH235640.1|MH235639.1|MH235638.1|MH235637.1|MH235636.1|MH235635.1|MH235634.1|MH235633.1|MH235632.1|MH235631.1|MH235630.1|MH235629.1|MH235628.1|MH235627.1|MH235626.1|MH235625.1|MH235624.1|MH235623.1|MH235622.1|MH235621.1|MH235620.1|MH235619.1|MH235618.1|MH235617.1|MH235616.1|MH235615.1|MH235614.1|MH235613.1|MH235612.1|MH235611.1|MH235610.1|MH235609.1|MH235608.1|MH235607.1|MH235606.1|MH235605.1|MH235604.1|MH235603.1|MH235602.1|MF498568.1|MF498567.1|MF498566.1|MF498565.1|MF498564.1|MF498563.1|MF498562.1|MF498561.1|MF498560.1|MF498559.1|KJ637647.1|KJ637646.1|KJ637645.1|KJ637644.1|KJ637643.1|KJ637642.1|KJ637641.1|KJ637640.1|KJ637639.1|KJ637638.1|KJ637637.1|KJ637636.1|KJ637635.1|KJ637634.1|KJ637633.1|KJ637632.1|KJ637631.1|KJ637630.1|KJ637629.1|KJ637628.1|KJ637627.1|KJ637626.1|KJ637625.1|KJ637624.1|KJ637623.1|KJ637622.1|KJ637621.1|KJ637620.1|KJ637619.1|KJ637618.1|KJ637617.1|KJ637616.1|KJ637615.1|KJ637614.1|KJ637613.1|KJ637612.1|KJ637611.1|KJ637610.1|KJ637609.1|KJ637608.1|KJ637607.1|KJ637606.1|KJ637605.1|KJ637604.1|KJ637603.1|KJ637602.1|KJ637601.1|KJ637600.1|KJ637599.1|KJ637598.1|KJ637597.1|KJ637596.1|KJ637595.1|KJ637594.1|KJ637593.1|KJ637592.1|KJ637591.1|KJ637590.1|KJ637589.1|KJ637588.1|KJ637587.1|KJ637586.1|KJ637585.1|KJ637584.1|KJ637583.1|KJ637582.1|KJ637581.1|KJ637580.1|KJ637579.1|KJ637578.1|KJ637577.1|KJ637576.1|KJ637575.1|KJ637574.1|KJ637573.1|KJ637572.1|KJ637571.1|KJ637570.1|KJ637569.1|KJ637568.1|KJ637567.1|KJ637566.1|KJ637565.1|KJ637564.1|KJ637563.1|KJ637562.1|KJ637561.1|KJ637560.1|KJ637559.1|KJ637558.1|KJ637557.1|KJ637556.1|KJ637555.1|KJ637554.1|KJ637553.1|KJ637552.1|KJ637551.1|KJ637550.1|KJ637549.1|KJ637548.1|KJ637547.1|KJ637546.1|KJ637545.1|KJ637544.1|KJ637543.1|KJ637542.1|KJ637541.1|KJ637540.1|KJ637539.1|KJ637538.1|KJ637537.1|KJ637536.1|KJ637535.1|KJ637534.1|KJ637533.1|KJ637532.1|KJ637531.1|KJ637530.1|KJ637529.1|KJ637528.1|KJ637527.1|KJ637526.1|KJ637525.1|KJ637524.1|KJ637523.1|KJ637522.1|KJ637521.1|KJ637520.1|KJ637519.1|KJ637518.1|KJ637517.1|KJ637516.1|KJ637515.1|KJ637514.1|KJ637513.1|KJ637512.1|KJ637511.1|KJ637510.1|KJ637509.1|KJ637508.1|KJ637507.1|KJ637506.1|KJ637505.1|KJ637504.1|KJ637503.1|KJ637502.1|KJ637501.1|KJ637500.1|KJ637499.1|KJ637498.1|KJ637497.1|KJ637496.1|KJ637495.1|KJ637494.1|KJ637493.1|KJ637492.1|KJ637491.1|KJ637490.1|KJ637489.1|KJ637488.1|KJ637487.1|KJ637486.1|KJ637485.1|KJ637484.1|KJ637483.1|KJ637482.1|KJ637481.1|KJ637480.1|KJ637479.1|KJ637478.1|KJ637477.1|KJ637476.1|KJ637475.1|KJ637474.1|KJ637473.1|KJ637472.1|KJ637471.1|KJ637470.1|KJ637469.1|KJ637468.1|KJ637467.1|KJ637466.1|KJ637465.1|KJ637464.1|KJ637463.1|KJ637462.1|KJ637461.1|KJ637460.1|KJ637459.1|KJ637458.1|KJ637457.1|KJ637456.1|KJ637455.1|KJ637454.1|KJ637453.1|KJ637452.1|KJ637451.1|KJ637450.1|KJ637449.1|KJ637448.1|KJ380731.1|KJ380730.1|KJ380729.1|KJ380728.1|KJ380727.1|KJ380726.1|KJ380725.1|KJ380724.1|KJ380723.1|KJ380722.1|KJ380721.1|KJ380720.1|KJ380719.1|KJ380718.1|KJ380717.1|KJ380716.1|KJ380715.1|KJ380714.1|KJ380713.1|KJ380712.1|KJ380711.1|KJ380710.1|KJ380709.1|KJ380708.1|KJ380707.1|KJ380706.1|KJ380705.1|KJ380704.1|KJ380703.1|KJ380702.1|KJ380701.1|KJ380700.1|KJ380699.1|KJ380698.1|KJ380697.1|KJ380696.1|KJ380695.1|KJ380692.1|KJ380691.1|KJ380690.1|KJ380689.1|KJ380688.1|KJ380687.1|KJ380686.1|KJ380685.1|KJ380684.1|KJ380683.1|KJ380682.1|KJ380681.1|KJ380680.1|KJ380679.1|KJ380678.1|KJ380677.1|KJ380676.1|KJ380675.1|KJ380674.1|KJ380673.1|KJ380672.1|KJ380671.1|KJ380670.1|KJ380669.1|KJ380668.1|KJ380667.1|KJ380666.1|KJ380664.1|KJ380663.1|KJ380662.1|KJ380661.1|KJ380660.1|KJ380659.1|KJ380658.1|KJ380657.1|KJ380656.1|KJ380655.1|KJ380654.1|KJ380653.1|KJ380652.1|KJ380651.1|KJ380650.1|KJ380649.1|KJ380648.1|KJ380647.1|KJ380646.1|KJ380645.1|KJ380644.1|KJ380643.1|KJ380642.1|KJ380641.1|KJ380640.1|KJ380639.1|KJ380638.1|KJ380637.1|KJ380636.1|KJ380635.1|KJ380634.1|KJ380633.1|KJ380632.1|KJ380631.1|KJ380630.1|KJ380629.1|KJ380628.1|KJ380627.1|KJ380626.1|KJ380625.1|KJ380624.1|KJ380623.1|KJ380622.1|KJ380621.1|KJ380620.1|KJ380619.1|KJ380618.1|KJ380617.1|KJ380616.1|KJ380615.1|KJ380614.1|KJ380613.1|KJ380612.1|KJ380611.1|KJ380609.1|KJ380608.1|KJ380607.1|KJ380606.1|KJ380605.1|KJ380604.1|KJ380603.1|KJ380602.1|KJ380601.1|KJ380600.1|KJ380599.1|KJ380598.1|KJ380597.1|KJ380596.1|KJ380595.1|KJ380594.1|KJ380593.1|KJ380592.1|KJ380591.1|KJ380589.1|KJ380588.1|KJ380587.1|KJ380585.1|KJ380584.1|KJ380583.1|KJ380582.1|KJ380581.1|KJ380580.1|KJ380579.1|KJ380578.1|KJ380577.1|KJ380576.1|KJ380575.1|KJ380574.1|KJ380573.1|KJ380572.1|KJ380571.1|KJ380570.1|KJ380569.1|KJ380568.1|KJ380567.1|KJ380566.1|KJ380565.1|KJ380564.1|KJ380563.1|KJ380562.1|KJ380561.1|KJ380560.1|KJ380559.1|KJ380558.1|KJ380557.1|KJ380556.1|KJ380555.1|KJ380554.1|KJ380553.1|KJ380552.1|KJ380550.1|KJ380549.1|KJ380548.1|KJ380547.1|KJ380546.1|KJ380545.1|KJ380544.1|KJ380543.1|KJ380542.1|KJ380541.1|KJ380540.1|KJ380539.1|KJ380538.1|KJ380537.1|KJ380536.1|KJ380535.1|KJ380534.1|KJ380533.1|KJ380532.1|KJ380531.1|KJ380530.1|KJ380529.1|KJ380528.1|KJ380527.1|KJ380526.1|KJ380525.1|KJ380524.1|KJ380523.1|KJ380522.1|KJ380521.1|KJ380520.1|KJ380519.1|KJ380518.1|KJ380517.1|KJ380516.1|KJ380515.1|KJ380514.1|KJ380513.1|KJ380512.1|KJ380511.1|KJ380510.1|KJ380509.1|KJ380508.1|KJ380507.1|KJ380506.1|KJ380505.1|KJ380504.1|KJ380503.1|KJ380502.1|KJ380501.1|KJ380500.1|KJ380499.1|KJ380498.1|KJ380497.1|KJ380496.1|KJ380495.1|KJ380494.1|KJ380493.1|KJ380492.1|KJ380491.1|KJ380490.1|KJ380489.1|KJ380488.1|KJ380487.1|KJ380486.1|KJ380485.1|KJ380484.1|KJ380483.1|KJ380482.1|KJ380481.1|KJ380480.1|KJ380479.1|KJ380478.1|KJ380477.1|KJ380476.1|KJ380475.1|KJ380474.1|KJ380473.1|KJ380472.1|KJ380471.1|KJ380470.1|KJ380469.1|KJ380468.1|KJ380467.1|KJ380466.1|KJ380465.1|KJ380464.1|KJ380463.1|KJ380462.1|KJ380461.1|KJ380460.1|KJ380459.1|KJ380458.1|KJ380457.1|KJ380456.1|KJ380455.1|KJ380454.1|KJ380453.1|KJ380452.1|KJ380451.1|KJ380450.1|KJ380449.1|KJ380448.1|KJ380447.1|KJ380446.1|KJ380445.1|KJ380444.1|KJ380443.1|KJ380442.1|KJ380441.1|KJ380440.1|KJ380439.1|KJ380437.1|KJ380435.1|KJ380434.1|KJ380433.1|KJ380432.1|KJ380431.1|KJ380430.1|KJ380429.1|KJ380428.1|KJ380427.1|KJ380426.1|KJ380425.1|KJ380424.1|KJ380422.1|KJ380421.1|KJ380420.1|KJ380419.1|KJ380418.1|KJ380417.1|KJ380416.1|KJ380415.1|KJ380414.1|KJ380413.1|KJ380412.1|KJ380410.1|KJ380409.1|KJ380408.1|KJ380407.1|KJ380406.1|KJ380405.1|KJ380404.1|KJ380403.1|KJ380402.1|KJ380401.1|KJ380400.1|KJ380399.1|KJ380398.1|KJ380397.1|KJ380396.1|KJ380395.1|KJ380394.1|KJ380393.1|KJ380392.1|KJ380391.1|KJ380390.1|KJ380388.1|KJ380387.1|KJ380386.1|KJ380385.1|KJ380384.1|KJ380383.1|KJ380382.1|KJ380381.1|KJ380380.1|KJ380379.1|KJ380378.1|KJ380377.1|KJ380376.1|KJ380375.1|KJ380374.1|KJ380373.1|KJ380372.1|KJ380370.1|KJ380369.1|KJ380368.1|KJ380367.1|KJ380366.1|KJ380365.1|KJ380364.1|KJ380363.1|KJ380362.1|KJ380361.1|KJ380360.1|KJ380359.1|KJ380358.1|KJ380357.1|KJ380356.1|KJ380355.1|KJ380354.1|KJ380353.1|KJ380352.1|KJ380351.1|KJ380350.1|KJ380349.1|KJ380348.1|KJ380347.1|KJ380346.1|KJ380345.1|KJ380344.1|KJ380343.1|KJ380342.1|KJ380341.1|KJ380340.1|KJ380339.1|KJ380338.1|KJ380337.1|KJ380336.1|KJ380335.1|KJ380334.1|KJ380333.1|KJ380332.1|KJ380331.1|KJ380330.1|KJ380329.1|KJ380328.1|KJ380327.1|KJ380326.1|KJ380325.1|KJ380324.1|KJ380323.1|KJ380322.1|KJ380321.1|KJ380320.1|KJ380319.1|KJ380318.1|KJ380317.1|KJ380316.1|KJ380315.1|KJ380314.1|KJ380313.1|KJ380312.1|KJ380311.1|KJ380310.1|KJ380309.1|KJ380308.1|KJ380307.1|KJ380306.1|KJ380305.1|KJ380303.1|KJ380302.1|KJ380301.1|KJ380300.1|KJ380299.1|KJ380298.1|KJ380297.1|KJ380296.1|KJ380295.1|KJ380294.1|KJ380293.1|KJ380292.1|KJ380291.1|KJ380290.1|KJ380289.1|KJ380288.1|KJ380287.1|KJ380286.1|KJ380285.1|KJ380284.1|KJ380283.1|KJ380282.1|KJ380281.1|KJ380280.1|KJ380279.1|KJ380278.1|KJ380277.1|KJ380276.1|KJ380275.1|KJ380274.1|KJ380273.1|KJ380272.1|KJ380271.1|KJ380270.1|KJ380269.1|KJ380268.1|KJ380267.1|KJ380266.1|KJ380265.1|KJ380264.1|KJ380263.1|KJ380262.1|KJ380261.1|KJ380260.1|KJ380259.1|KJ380258.1|KJ380257.1|KJ380256.1|KJ380255.1|KJ380254.1|KJ380253.1|KJ380252.1|KJ380251.1|KJ380250.1|KJ380249.1|KJ380248.1|KJ380247.1|KJ380246.1|KJ380245.1|KJ380244.1|KJ380243.1|KJ380242.1|KJ380241.1|KJ380240.1|KJ380239.1|KJ380238.1|KJ380237.1|KJ380236.1|KJ380235.1|KJ380234.1|KJ380233.1|KJ380232.1|KJ380231.1|KJ380230.1|KJ380229.1|KJ380228.1|KJ380227.1|KJ380226.1|KJ380225.1|KJ380224.1|KJ380223.1|KJ380222.1|KJ380221.1|KJ380220.1|KJ380219.1|KJ380218.1|KJ380217.1|KJ380216.1|KJ380215.1|KJ380214.1|KJ380213.1|KJ380212.1|KJ380211.1|KJ380210.1|KJ380209.1|KJ380208.1|KJ380207.1|KJ380206.1|KJ380205.1|KJ380204.1|KJ380203.1|KJ380202.1|KJ380201.1|KJ380200.1|KJ380199.1|KJ380198.1|KJ380197.1|KJ380196.1|KJ380195.1|KJ380194.1|KJ380193.1|KJ380192.1|KJ380191.1|KJ380190.1|KJ380189.1|KJ380188.1|KJ380187.1|KJ380185.1|KJ380184.1|KJ380183.1|KJ380182.1|KJ380181.1|KJ380180.1|KJ380179.1|KJ380178.1|KJ380177.1|KJ380176.1|KJ380175.1|KJ380174.1|KJ380173.1|KJ380172.1|KJ380171.1|KJ380170.1|KJ380169.1|KJ380168.1|KJ380167.1|KJ380166.1|KJ380165.1|KJ380164.1|KJ380163.1|KJ380162.1|KJ380161.1|KJ380160.1|KJ380159.1|KJ380158.1|KJ380157.1|KJ380156.1|KJ380155.1|KJ380154.1|KJ380153.1|KJ380152.1|KJ380151.1|KJ380150.1|KJ380149.1|KJ380148.1|KJ380147.1|KJ380146.1|KJ380145.1|KJ380144.1|KJ380143.1|KJ380142.1|KJ380141.1|KJ380140.1|KJ380139.1|KJ380138.1|KJ380137.1|KJ380136.1|KJ380135.1|KJ380134.1|KJ380133.1|KJ380132.1|KJ380131.1|KJ380130.1|KJ380129.1|KJ380128.1|KJ380127.1|KJ380126.1|KJ380125.1|KJ380123.1|KJ380122.1|KJ380121.1|KJ380120.1|KJ380119.1|KJ380118.1|KJ380117.1|KJ380116.1|KJ380115.1|KJ380114.1|KJ380113.1|KJ380112.1|KJ380111.1|KJ380110.1|KJ380109.1|KJ380108.1|KJ380107.1|KJ380106.1|KJ380105.1|KJ380104.1|KJ380103.1|KJ380102.1|KJ380101.1|KJ380100.1|KJ380099.1|KJ380098.1|KJ380097.1|KJ380096.1|KJ380095.1|KJ380094.1|KJ380093.1|KJ380092.1|KJ380091.1|KJ380090.1|KJ380089.1|KJ380088.1|KJ380087.1|KJ380086.1|KJ380085.1|KJ380084.1|KJ380083.1|KJ380082.1|KJ380081.1|KJ380080.1|KJ380079.1|KJ380078.1|KJ380077.1|KJ380076.1|KJ380075.1|KJ380074.1|KJ380073.1|KJ380072.1|KJ380071.1|KJ380070.1|KJ380069.1|KJ380068.1|KJ380067.1|KJ380066.1|KJ380065.1|KJ380064.1|KJ380063.1|KJ380062.1|KJ380061.1|KJ380060.1|KJ380059.1|KJ380058.1|KJ380057.1|KJ380056.1|KJ380055.1|KJ380054.1|KJ380053.1|KJ380052.1|KJ380051.1|KJ380050.1|KJ380049.1|KJ380048.1|KJ380047.1|KJ380046.1|KJ380045.1|KJ380044.1|KJ380043.1|KJ380042.1|KJ380041.1|KJ380040.1|KJ380039.1|KJ380038.1|KJ380037.1|KJ380035.1|KJ380034.1|KJ380033.1|KJ380032.1|KJ380031.1|KJ380030.1|KJ380029.1|KJ380028.1|KJ380027.1|KJ380026.1|KJ380025.1|KJ380024.1|KJ380023.1|KJ380022.1|KJ380021.1|KJ380020.1|KJ380019.1|KJ380018.1|KJ380017.1|KJ380016.1|KJ380015.1|KJ380013.1|KJ380012.1|KJ380011.1|KJ380009.1|KJ380008.1|KJ380007.1|KJ380006.1|KJ380005.1|KJ380004.1|KJ380003.1|KJ380002.1|KJ380001.1|KJ380000.1|KJ379999.1|KJ379998.1|KJ379997.1|KJ379996.1|KJ379995.1|KJ379994.1|KJ379993.1|KJ379992.1|KJ379991.1|KJ379990.1|KJ379989.1|KJ379988.1|KJ379987.1|KJ379986.1|KJ379985.1|KJ379984.1|KJ379983.1|KJ379982.1|KJ379981.1|KJ379980.1|KJ379979.1|KJ379978.1|KJ379977.1|KJ379976.1|KJ379975.1|KJ379974.1|KJ379973.1|KJ379972.1|KJ379971.1|KJ379970.1|KJ379969.1|KJ379968.1|KJ379967.1|KJ379966.1|KJ379965.1|KJ379964.1|KJ379963.1|KJ379962.1|KJ379961.1|KJ379960.1|KJ379959.1|KJ379958.1|KJ379957.1|KJ379956.1|KJ379955.1|KJ379954.1|KJ379953.1|KJ379952.1|KJ379951.1|KJ379950.1|KJ379949.1|KJ379948.1|KJ379947.1|KJ379946.1|KJ379945.1|KJ379944.1|KJ379943.1|KJ379942.1|KJ379941.1|KJ379940.1|KJ379939.1|KJ379938.1|KJ379937.1|KJ379936.1|KJ379935.1|KJ379934.1|KJ379933.1|KJ379932.1|KJ379931.1|KJ379930.1|KJ379929.1|KJ379928.1|KJ379927.1|KJ379926.1|KJ379925.1|KJ379924.1|KJ379923.1|KJ379922.1|KJ379920.1|KJ379919.1|KJ379918.1|KJ379917.1|KJ379916.1|KJ379915.1|KJ379914.1|KJ379913.1|KJ379912.1|KJ379911.1|KJ379910.1|KJ379909.1|KJ379908.1|KJ379907.1|KJ379906.1|KJ379905.1|KJ379904.1|KJ379902.1|KJ379901.1|KJ379900.1|KJ379899.1|KJ379898.1|KJ379897.1|KJ379896.1|KJ379895.1|KJ379894.1|KJ379893.1|KJ379892.1|KJ379891.1|KJ379890.1|KJ379889.1|KJ379888.1|KJ379887.1|KJ379886.1|KJ379885.1|KJ379884.1|KJ379883.1|KJ379882.1|KJ379881.1|KJ379880.1|KJ379879.1|KJ379878.1|KJ379877.1|KJ379876.1|KJ379875.1|KJ379874.1|KJ379873.1|KJ379872.1|KJ379871.1|KJ379870.1|KJ379869.1|KJ379868.1|KJ379867.1|KJ379866.1|KJ379865.1|KJ379864.1|KJ379863.1|KJ379862.1|KJ379861.1|KJ379860.1|KJ379859.1|KJ379858.1|KJ379857.1|KJ379856.1|KJ379855.1|KJ379854.1|KJ379853.1|KJ379852.1|KJ379851.1|KJ379850.1|KJ379849.1|KJ379848.1|KJ379847.1|KJ379846.1|KJ379845.1|KJ379844.1|KJ379843.1|KJ379842.1|KJ379841.1|KJ379840.1|KJ379839.1|KJ379837.1|KJ379836.1|KJ379835.1|KJ379834.1|KJ379833.1|KJ379832.1|KJ379831.1|KJ379830.1|KJ379829.1|KJ379828.1|KJ379827.1|KJ379826.1|KJ379825.1|KJ379824.1|KJ379823.1|KJ379822.1|KJ379821.1|KJ379820.1|KJ379819.1|KJ379818.1|KJ379817.1|KJ379816.1|KJ379815.1|KJ379814.1|KJ379813.1|KJ379812.1|KJ379811.1|KJ379810.1|KJ379809.1|KJ379808.1|KJ379807.1|KJ379806.1|KJ379805.1|KJ379804.1|KJ379803.1|KJ379802.1|KJ379801.1|KJ379800.1|KJ379799.1|KJ379798.1|KJ379797.1|KJ379796.1|KJ379795.1|KJ379794.1|KJ379793.1|KJ379792.1|KJ379791.1|KJ379790.1|KJ379789.1|KJ379788.1|KJ379787.1|KJ379786.1|KJ379785.1|KJ379784.1|KJ379783.1|KJ379782.1|KJ379781.1|KJ379780.1|KJ379779.1|KJ379778.1|KJ379777.1|KJ379776.1|KJ379775.1|KJ379774.1|KJ379772.1|KJ379771.1|KJ379770.1|KJ379769.1|KJ379768.1|KJ379767.1|KJ379766.1|KJ379765.1|KJ379764.1|KJ379763.1|KJ379762.1|KJ379761.1|KJ379760.1|KJ379759.1|KJ379758.1|KJ379757.1|KJ379756.1|KJ379755.1|KJ379754.1|KJ379753.1|KJ379752.1|KJ379751.1|KJ379750.1|KJ379749.1|KJ379748.1|KJ379747.1|KJ379746.1|KJ379745.1|KJ379744.1|KJ379743.1|KJ379741.1|KJ379739.1|KJ379738.1|KJ379737.1|KJ379736.1|KJ379735.1|KJ379734.1|KJ379733.1|KJ379732.1|KJ379731.1|KJ379730.1|KJ379729.1|KJ379728.1|KJ379727.1|KJ379726.1|KJ379725.1|KJ379723.1|KJ379722.1|KJ379721.1|KJ379720.1|KJ379719.1|KJ379718.1|KJ379717.1|KJ379716.1|KJ379715.1|KJ379714.1|KJ379713.1|KJ379712.1|KJ379711.1|KJ379710.1|KJ379709.1|KJ379708.1|KJ379707.1|KJ379706.1|KJ379705.1|KJ379704.1|KJ379703.1|KJ379702.1|KJ379701.1|KJ379700.1|KJ379699.1|KJ379698.1|KJ379697.1|KJ379696.1|KJ379695.1|KJ379694.1|KJ379693.1|KJ379692.1|KJ379691.1|KJ379690.1|KJ379689.1|KJ379688.1|KJ379687.1|KJ379686.1|KJ379685.1|KJ379684.1|KJ379683.1|KJ379682.1|KJ379681.1|KJ379680.1|KJ379679.1|KJ379678.1|KJ379677.1|KJ379676.1|KJ379675.1|KJ379674.1|KJ379673.1|KJ379672.1|KJ379671.1|KJ379670.1|KJ379669.1|KJ379668.1|KJ379667.1|KJ379666.1|KJ379665.1|KJ379664.1|KJ379663.1|KJ379662.1|KJ379661.1|KJ379660.1|KJ379659.1|KJ379658.1|KJ379657.1|KJ379656.1|KJ379655.1|KJ379654.1|KJ379653.1|KJ379652.1|KJ379651.1|KJ379650.1|KJ379649.1|KJ379648.1|KJ379647.1|KJ379646.1|KJ379645.1|KJ379644.1|KJ379643.1|KJ379642.1|KJ379641.1|KJ379640.1|KJ379639.1|KJ379638.1|KJ379637.1|KJ379636.1|KJ379635.1|KJ379634.1|KJ379633.1|KJ379632.1|KJ379631.1|KJ379630.1|KJ379629.1|KJ379628.1|KJ379627.1|KJ379626.1|KJ379625.1|KJ379624.1|KJ379623.1|KJ379622.1|KJ379621.1|KJ379620.1|KJ379619.1|KJ379618.1|KJ379617.1|KJ379616.1|KJ379615.1|KJ379613.1|KJ379612.1|KJ379611.1|KJ379610.1|KJ379609.1|KJ379608.1|KJ379606.1|KJ379604.1|KJ379603.1|KJ379602.1|KJ379601.1|KJ379600.1|KJ379599.1|KJ379598.1|KJ379597.1|KJ379596.1|KJ379595.1|KJ379594.1|KJ379593.1|KJ379592.1|KJ379591.1|KJ379590.1|KJ379589.1|KJ379588.1|KJ379587.1|KJ379586.1|KJ379585.1|KJ379584.1|KJ379583.1|KJ379581.1|KJ379580.1|KJ379579.1|KJ379577.1|KJ379576.1|KJ379575.1|KJ379574.1|KJ379573.1|KJ379572.1|KJ379571.1|KJ379570.1|KJ379569.1|KJ379567.1|KJ379566.1|KJ379565.1|KJ379564.1|KJ379563.1|KJ379562.1|KJ379561.1|KJ379560.1|KJ379559.1|KJ379558.1|KJ379557.1|KJ379556.1|KJ379555.1|KJ379554.1|KJ379553.1|KJ379552.1|KJ379551.1|KJ379550.1|KJ379549.1|KJ379548.1|KJ379547.1|KJ379546.1|KJ379545.1|KJ379544.1|KJ379543.1|KJ379542.1|KJ379541.1|KJ379540.1|KJ379539.1|KJ379538.1|KJ379537.1|KJ379536.1|KJ379535.1|KJ379534.1|KJ379533.1|KJ379532.1|KJ379531.1|KJ379530.1|KJ379529.1|KJ379528.1|KJ379527.1|KJ379526.1|KJ379525.1|KJ379524.1|KJ379523.1|KJ379522.1|KJ379521.1|KJ379520.1|KJ379519.1|KJ379518.1|KJ379517.1|KJ379516.1|KJ379515.1|KJ379514.1|KJ379513.1|KJ379512.1|KJ379511.1|KJ379510.1|KJ379509.1|KJ379508.1|KJ379507.1|KJ379506.1|KJ379505.1|KJ379504.1|KJ379503.1|KJ379502.1|KJ379501.1|KJ379500.1|KJ379499.1|KJ379498.1|KJ379497.1|KJ379496.1|KJ379495.1|KJ379494.1|KJ379493.1|KJ379492.1|KJ379491.1|KJ379490.1|KJ379489.1|KJ379488.1|KJ379487.1|KJ379486.1|KJ379485.1|KJ379484.1|KJ379483.1|KJ379482.1|KJ379481.1|KJ379480.1|KJ379479.1|KJ379478.1|KJ379477.1|KJ379476.1|KJ379475.1|KJ379474.1|KJ379473.1|KJ379472.1|KJ379471.1|KJ379470.1|KJ379469.1|KJ379468.1|KJ379467.1|KJ379466.1|KJ379465.1|KJ379464.1|KJ379462.1|KJ379461.1|KJ379460.1|KJ379459.1|KJ379458.1|KJ379457.1|KJ379456.1|KJ379454.1|KJ379453.1|KJ379452.1|KJ379451.1|KJ379450.1|KJ379449.1|KJ379448.1|KJ379447.1|KJ379446.1|KJ379445.1|KJ379444.1|KJ379443.1|KJ379442.1|KJ379441.1|KJ379440.1|KJ379439.1|KJ379438.1|KJ379437.1|KJ379436.1|KJ379435.1|KJ379434.1|KJ379433.1|KJ379432.1|KJ379431.1|KJ379430.1|KJ379429.1|KJ379428.1|KJ379427.1|KJ379426.1|KJ379425.1|KJ379423.1|KJ379422.1|KJ379421.1|KJ379420.1|KJ379419.1|KJ379418.1|KJ379417.1|KJ379416.1|KJ379415.1|KJ379414.1|KJ379413.1|KJ379412.1|KJ379411.1|KJ379410.1|KJ379409.1|KJ379407.1|KJ379406.1|KJ379405.1|KJ379404.1|KJ379403.1|KJ379402.1|KJ379401.1|KJ379400.1|KJ379399.1|KJ379397.1|KJ379396.1|KJ379395.1|KJ379394.1|KJ379393.1|KJ379392.1|KJ379391.1|KJ379390.1|KJ379389.1|KJ379388.1|KJ379387.1|KJ379386.1|KJ379385.1|KJ379384.1|KJ379383.1|KJ379382.1|KJ379381.1|KJ379380.1|KJ379379.1|KJ379378.1|KJ379377.1|KJ379376.1|KJ379375.1|KJ379374.1|KJ379373.1|KJ379372.1|KJ379371.1|KJ379370.1|KJ379369.1|KJ379368.1|KJ379367.1|KJ379366.1|KJ379365.1|KJ379364.1|KJ379363.1|KJ379362.1|KJ379361.1|KJ379360.1|KJ379359.1|KJ379358.1|KJ379357.1|KJ379356.1|KJ379355.1|KJ379354.1|KJ379353.1|KJ379352.1|KJ379351.1|KJ379350.1|KJ379349.1|KJ379348.1|KJ379347.1|KJ379346.1|KJ379345.1|KJ379344.1|KJ379343.1|KJ379342.1|KJ379341.1|KJ379340.1|KJ379339.1|KJ379338.1|KJ379337.1|KJ379336.1|KJ379335.1|KJ379334.1|KJ379333.1|KJ379332.1|KJ379331.1|KJ379330.1|KJ379329.1|KJ379328.1|KJ379327.1|KJ379326.1|KJ379325.1|KJ379324.1|KJ379323.1|KJ379322.1|KJ379321.1|KJ379320.1|KJ379319.1|KJ379317.1|KJ379316.1|KJ379315.1|KJ379314.1|KJ379313.1|KJ379312.1|KJ379311.1|KJ379310.1|KJ379309.1|KJ379308.1|KJ379307.1|KJ379306.1|KJ379305.1|KJ379304.1|KJ379303.1|KJ379302.1|KJ379301.1|KJ379300.1|KJ379299.1|KJ379298.1|KJ379297.1|KJ379296.1|KJ379295.1|KJ379294.1|KJ379293.1|KJ379292.1|KJ379291.1|KJ379290.1|KJ379289.1|KJ379288.1|KJ379287.1|KJ379286.1|KJ379285.1|KJ379284.1|KJ379283.1|KJ379282.1|KJ379281.1|KJ379280.1|KJ379279.1|KJ379278.1|KJ379277.1|KJ379276.1|KJ379275.1|KJ379274.1|KJ379273.1|KJ379272.1|KJ379271.1|KJ379270.1|KJ379269.1|KJ379268.1|KJ379267.1|KJ379266.1|KJ379265.1|KJ379264.1|KJ379263.1|KJ379262.1|KJ379261.1|KJ379260.1|KJ379259.1|KJ379258.1|KJ379257.1|KJ379256.1|KJ379255.1|KJ379254.1|KJ379253.1|KJ379252.1|KJ379251.1|KJ379250.1|KJ379248.1|KJ379247.1|KJ379246.1|KJ379245.1|KJ379244.1|KJ379243.1|KJ379242.1|KJ379241.1|KJ379240.1|KJ379239.1|KJ379238.1|KJ379237.1|KJ379236.1|KJ379235.1|KJ379234.1|KJ379233.1|KJ379232.1|KJ379231.1|KJ379230.1|KJ379229.1|KJ379228.1|KJ379227.1|KJ379226.1|KJ379225.1|KJ379224.1|KJ379223.1|KJ379222.1|KJ379221.1|KJ379220.1|KJ379218.1|KJ379217.1|KJ379216.1|KJ379215.1|KJ379214.1|KJ379213.1|KJ379212.1|KJ379211.1|KJ379210.1|KJ379209.1|KJ379208.1|KJ379207.1|KJ379206.1|KJ379205.1|KJ379204.1|KJ379203.1|KJ379202.1|KJ379201.1|KJ379200.1|KJ379199.1|KJ379198.1|KJ379197.1|KJ379196.1|KJ379195.1|KJ379194.1|KJ379193.1|KJ379192.1|KJ379191.1|KJ379190.1|KJ379189.1|KJ379188.1|KJ379187.1|KJ379186.1|KJ379185.1|KJ379184.1|KJ379183.1|KJ379182.1|KJ379181.1|KJ379180.1|KJ379179.1|KJ379178.1|KJ379177.1|KJ379176.1|KJ379175.1|KJ379174.1|KJ379173.1|KJ379172.1|KJ379171.1|KJ379170.1|KJ379169.1|KJ379168.1|KJ379167.1|KJ379166.1|KJ379165.1|KJ379163.1|KJ379162.1|KJ379161.1|KJ379160.1|KJ379159.1|KJ379158.1|KJ379157.1|KJ379156.1|KJ379155.1|KJ379154.1|KJ379153.1|KJ379152.1|KJ379151.1|KJ379150.1|KJ379149.1|KJ379148.1|KJ379147.1|KJ379146.1|KJ379145.1|KJ379144.1|KJ379143.1|KJ379142.1|KJ379141.1|KJ379140.1|KJ379139.1|KJ379138.1|KJ379137.1|KJ379136.1|KJ379135.1|KJ379134.1|KJ379133.1|KJ379132.1|KJ379131.1|KJ379130.1|KJ379129.1|KJ379128.1|KJ379126.1|KJ379125.1|KJ379124.1|KJ379123.1|KJ379122.1|KJ379121.1|KJ379120.1|KJ379119.1|KJ379118.1|KJ379117.1|KJ379116.1|KJ379115.1|KJ379114.1|KJ379113.1|KJ379112.1|KJ379111.1|KJ379110.1|KJ379109.1|KJ379108.1|KJ379107.1|KJ379106.1|KJ379105.1|KJ379104.1|KJ379103.1|KJ379102.1|KJ379101.1|KJ379100.1|KJ379099.1|KJ379098.1|KJ379097.1|KJ379096.1|KJ379095.1|KJ379094.1|KJ379093.1|KJ379092.1|KJ379091.1|KJ379090.1|KJ379089.1|KJ379088.1|KJ379087.1|KJ379086.1|KJ379085.1|KJ379084.1|KJ379083.1|KJ379082.1|KJ379081.1|KJ379080.1|KJ379079.1|KJ379078.1|KJ379077.1|KJ379076.1|KJ379075.1|KJ379074.1|KJ379073.1|KJ379072.1|KJ379071.1|KJ379070.1|KJ379069.1|KJ379068.1|KJ379067.1|KJ379066.1|KJ379065.1|KJ379064.1|KJ379063.1|KJ379062.1|KJ379061.1|KJ379060.1|KJ379059.1|KJ379058.1|KJ379057.1|KJ379056.1|KJ379055.1|KJ379054.1|KJ379052.1|KJ379051.1|KJ379050.1|KJ379049.1|KJ379048.1|KJ379047.1|KJ379046.1|KJ379045.1|KJ379044.1|KJ379043.1|KJ379042.1|KJ379041.1|KJ379040.1|KJ379039.1|KJ379038.1|KJ379037.1|KJ379036.1|KJ379035.1|KJ379034.1|KJ379032.1|KJ379031.1|KJ379030.1|KJ379029.1|KJ379028.1|KJ379026.1|KJ379025.1|KJ379024.1|KJ379023.1|KJ379022.1|KJ379021.1|KJ379020.1|KJ379019.1|KJ379018.1|KJ379017.1|KJ379016.1|KJ379015.1|KJ379013.1|KJ379012.1|KJ379011.1|KJ379010.1|KJ379009.1|KJ379008.1|KJ379007.1|KJ379006.1|KJ379005.1|KJ379004.1|KJ379003.1|KJ379002.1|KJ379001.1|KJ379000.1|KJ378999.1|KJ378998.1|KJ378997.1|KJ378996.1|KJ378995.1|KJ378994.1|KJ378992.1|KJ378991.1|KJ378990.1|KJ378989.1|KJ378988.1|KJ378987.1|KJ378986.1|KJ378985.1|KJ378984.1|KJ378983.1|KJ378982.1|KJ378981.1|KJ378980.1|KJ378979.1|KJ378978.1|KJ378977.1|KJ378975.1|KJ378974.1|KJ378973.1|KJ378972.1|KJ378971.1|KJ378970.1|KJ378969.1|KJ378968.1|KJ378967.1|KJ378965.1|KJ378964.1|KJ378963.1|KJ378962.1|KJ378961.1|KJ378959.1|KJ378958.1|KJ378957.1|KJ378956.1|KJ378955.1|KJ378954.1|KJ378953.1|KJ378952.1|KJ378951.1|KJ378950.1|KJ378949.1|KJ378948.1|KJ378947.1|KJ378946.1|KJ378945.1|KJ378944.1|KJ378943.1|KJ378942.1|KJ378941.1|KJ378940.1|KJ378939.1|KJ378938.1|KJ378937.1|KJ378936.1|KJ378935.1|KJ378934.1|KJ378933.1|KJ378932.1|KJ378931.1|KJ378930.1|KJ378929.1|KJ378928.1|KJ378927.1|KJ378926.1|KJ378925.1|KJ378924.1|KJ378923.1|KJ378922.1|KJ378921.1|KJ378920.1|KJ378919.1|KJ378918.1|KJ378917.1|KJ378916.1|KJ378915.1|KJ378914.1|KJ378913.1|KJ378912.1|KJ378911.1|KJ378910.1|KJ378909.1|KJ378908.1|KJ378907.1|KJ378906.1|KJ378905.1|KJ378904.1|KJ378903.1|KJ378902.1|KJ378901.1|KJ378900.1|KJ378899.1|KJ378898.1|KJ378897.1|KJ378896.1|KJ378895.1|KJ378894.1|KJ378893.1|KJ378892.1|KJ378891.1|KJ378890.1|KJ378889.1|KJ378887.1|KJ378886.1|KJ378885.1|KJ378884.1|KJ378883.1|KJ378882.1|KJ378881.1|KJ378880.1|KJ378879.1|KJ378878.1|KJ378877.1|KJ378876.1|KJ378875.1|KJ378874.1|KJ378873.1|KJ378872.1|KJ378871.1|KJ378870.1|KJ378869.1|KJ378868.1|KJ378867.1|KJ378866.1|KJ378865.1|KJ378864.1|KJ378863.1|KJ378862.1|KJ378861.1|KJ378860.1|KJ378859.1|KJ378858.1|KJ378857.1|KJ378856.1|KJ378855.1|KJ378854.1|KJ378853.1|KJ378852.1|KJ378851.1|KJ378850.1|KJ378849.1|KJ378848.1|KJ378847.1|KJ378846.1|KJ378845.1|KJ378844.1|KJ378843.1|KJ378842.1|KJ378841.1|KJ378840.1|KJ378839.1|KJ378838.1|KJ378837.1|KJ378836.1|KJ378835.1|KJ378833.1|KJ378832.1|KJ378831.1|KJ378829.1|KJ378828.1|KJ378827.1|KJ378826.1|KJ378825.1|KJ378824.1|KJ378823.1|KJ378822.1|KJ378821.1|KJ378820.1|KJ378818.1|KJ378817.1|KJ378816.1|KJ378815.1|KJ378814.1|KJ378813.1|KJ378812.1|KJ378811.1|KJ378810.1|KJ378808.1|KJ378807.1|KJ378806.1|KJ378805.1|KJ378804.1|KJ378803.1|KJ378802.1|KJ378801.1|KJ378800.1|KJ378799.1|KJ378798.1|KJ378797.1|KJ378796.1|KJ378795.1|KJ378794.1|KJ378793.1|KJ378792.1|KJ378791.1|KJ378790.1|KJ378789.1|KJ378788.1|KJ378787.1|KJ378786.1|KJ378785.1|KJ378784.1|KJ378783.1|KJ378782.1|KJ378781.1|KJ378780.1|KJ378779.1|KJ378778.1|KJ378777.1|KJ378776.1|KJ378775.1|KJ378774.1|KJ378773.1|KJ378772.1|KJ378771.1|KJ378770.1|KJ378769.1|KJ378768.1|KJ378767.1|KJ378766.1|KJ378765.1|KJ378764.1|KJ378763.1|KJ378762.1|KJ378761.1|KJ378760.1|KJ378759.1|KJ378758.1|KJ378757.1|KJ378756.1|KJ378755.1|KJ378754.1|KJ378753.1|KJ378752.1|KJ378751.1|KJ378750.1|KJ378749.1|KJ378748.1|KJ378747.1|KJ378746.1|KJ378745.1|KJ378744.1|KJ378743.1|KJ378742.1|KJ378741.1|KJ378740.1|KJ378739.1|KJ378738.1|KJ378737.1|KJ378736.1|KJ378735.1|KJ378734.1|KJ378733.1|KJ378732.1|KJ378731.1|KJ378730.1|KJ378729.1|KJ378728.1|KJ378727.1|KJ378726.1|KJ378725.1|KJ378724.1|KJ378723.1|KJ378722.1|KJ378721.1|KJ378720.1|KJ378719.1|KJ378718.1|KJ378717.1|KJ378716.1|KJ378715.1|KJ378714.1|KJ378713.1|KJ378712.1|KJ378710.1|KJ378709.1|KJ378708.1|KJ378707.1|KJ378706.1|KJ378705.1|KJ378704.1|KJ378703.1|KJ378702.1|KJ378701.1|KJ378700.1|KJ378699.1|KJ378698.1|KJ378697.1|KJ378696.1|KJ378695.1|KJ378694.1|KJ378693.1|KJ378691.1|KJ378690.1|KJ378689.1|KJ378688.1|KJ378687.1|KJ378686.1|KJ378685.1|KJ378684.1|KJ378683.1|KJ378682.1|KJ378681.1|KJ378680.1|KJ378679.1|KJ378678.1|KJ378677.1|KJ378676.1|KJ378675.1|KJ378674.1|KJ378673.1|KJ378672.1|KJ378671.1|KJ378670.1|KJ378669.1|KJ378668.1|KJ378667.1|KJ378666.1|KJ378665.1|KJ378663.1|KJ378662.1|KJ378661.1|KJ378660.1|KJ378659.1|KJ378658.1|KJ378657.1|KJ378656.1|KJ378655.1|KJ378654.1|KJ378653.1|KJ378652.1|KJ378651.1|KJ378650.1|KJ378649.1|KJ378648.1|KJ378647.1|KJ378646.1|KJ378645.1|KJ378644.1|KJ378643.1|KJ378642.1|KJ378641.1|KJ378640.1|KJ378639.1|KJ378638.1|KJ378637.1|KJ378636.1|KJ378635.1|KJ378634.1|KJ378633.1|KJ378632.1|KJ378631.1|KJ378630.1|KJ378629.1|KJ378628.1|KJ378627.1|KJ378626.1|KJ378625.1|KJ378624.1|KJ378623.1|KJ378622.1|KJ378621.1|KJ378620.1|KJ378619.1|KJ378618.1|KJ378617.1|KJ378616.1|KJ378615.1|KJ378614.1|KJ378613.1|KJ378612.1|KJ378611.1|KJ378610.1|KJ378609.1|KJ378608.1|KJ378607.1|KJ378606.1|KJ378604.1|KJ378603.1|KJ378602.1|KJ378601.1|KJ378599.1|KJ378598.1|KJ378597.1|KJ378596.1|KJ378595.1|KJ378594.1|KJ378593.1|KJ378592.1|KJ378591.1|KJ378590.1|KJ378589.1|KJ378588.1|KJ378587.1|KJ378586.1|KJ378585.1|KJ378584.1|KJ378583.1|KJ378582.1|KJ378581.1|KJ378580.1|KJ378579.1|KJ378578.1|KJ378577.1|KJ378576.1|KJ378575.1|KJ378574.1|KJ378573.1|KJ378572.1|KJ378571.1|KJ378570.1|KJ378569.1|KJ378568.1|KJ378567.1|KJ378566.1|KJ378565.1|KJ378564.1|KJ378563.1|KJ378562.1|KJ378561.1|KJ378560.1|KJ378559.1|KJ378558.1|KJ378557.1|KJ378556.1|KJ378555.1|KJ378554.1|KJ378553.1|KJ378552.1|KJ378551.1|KJ378550.1|KJ378549.1|KJ378548.1|KJ378547.1|KJ378546.1|KJ378545.1|KJ378544.1|KJ378543.1|KJ378542.1|KJ378541.1|KJ378540.1|KJ378539.1|KJ378538.1|KJ378537.1|KJ378536.1|KJ378535.1|KJ378534.1|KJ378533.1|KJ378532.1|KJ378531.1|KJ378530.1|KJ378529.1|KJ378528.1|KJ378527.1|KJ378526.1|KJ378525.1|KJ378524.1|KJ378523.1|KJ378522.1|KJ378521.1|KJ378520.1|KJ378519.1|KJ378518.1|KJ378517.1|KJ378516.1|KJ378515.1|KJ378514.1|KJ378513.1|KJ378512.1|KJ378511.1|KJ378510.1|KJ378508.1|KJ378507.1|KJ378506.1|KJ378505.1|KJ378504.1|KJ378503.1|KJ378502.1|KJ378501.1|KJ378500.1|KJ378499.1|KJ378498.1|KJ378497.1|KJ378496.1|KJ378495.1|KJ378494.1|KJ378493.1|KJ378492.1|KJ378491.1|KJ378490.1|KJ378489.1|KJ378488.1|KJ378487.1|KJ378486.1|KJ378485.1|KJ378484.1|KJ378483.1|KJ378482.1|KJ378481.1|KJ378480.1|KJ378479.1|KJ378478.1|KJ378477.1|KJ378476.1|KJ378475.1|KJ378474.1|KJ378473.1|KJ378472.1|KJ378471.1|KJ378470.1|KJ378469.1|KJ378468.1|KJ378467.1|KJ378466.1|KJ378465.1|KJ378464.1|KJ378463.1|KJ378462.1|KJ378461.1|KJ378460.1|KJ378459.1|KJ378458.1|KJ378457.1|KJ378456.1|KJ378455.1|KJ378454.1|KJ378453.1|KJ378452.1|KJ378451.1|KJ378450.1|KJ378449.1|KJ378448.1|KJ378447.1|KJ378446.1|KJ378444.1|KJ378443.1|KJ378442.1|KJ378441.1|KJ378440.1|KJ378439.1|KJ378438.1|KJ378437.1|KJ378436.1|KJ378435.1|KJ378434.1|KJ378433.1|KJ378432.1|KJ378431.1|KJ378430.1|KJ378429.1|KJ378428.1|KJ378427.1|KJ378426.1|KJ378425.1|KJ378424.1|KJ378423.1|KJ378422.1|KJ378421.1|KJ378420.1|KJ378419.1|KJ378418.1|KJ378417.1|KJ378416.1|KJ378414.1|KJ378413.1|KJ378412.1|KJ378411.1|KJ378410.1|KJ378409.1|KJ378408.1|KJ378407.1|KJ378406.1|KJ378405.1|KJ378404.1|KJ378403.1|KJ378402.1|KJ378401.1|KJ378400.1|KJ378399.1|KJ378398.1|KJ378397.1|KJ378396.1|KJ378395.1|KJ378394.1|KJ378393.1|KJ378392.1|KJ378391.1|KJ378390.1|KJ378388.1|KJ378387.1|KJ378386.1|KJ378385.1|KJ378384.1|KJ378383.1|KJ378382.1|KJ378381.1|KJ378380.1|KJ378379.1|KJ378378.1|KJ378377.1|KJ378376.1|KJ378375.1|KJ378374.1|KJ378373.1|KJ378372.1|KJ378371.1|KJ378370.1|KJ378369.1|KJ378368.1|KJ378367.1|KJ378366.1|KJ378365.1|KJ378364.1|KJ378363.1|KJ378362.1|KJ378361.1|KJ378360.1|KJ378359.1|KJ378358.1|KJ378357.1|KJ378356.1|KJ378355.1|KJ378354.1|KJ378353.1|KJ378352.1|KJ378351.1|KJ378350.1|KJ378349.1|KJ378348.1|KJ378347.1|KJ378346.1|KJ378345.1|KJ378344.1|KJ378343.1|KJ378342.1|KJ378341.1|KJ378340.1|KJ378339.1|KJ378338.1|KJ378337.1|KJ378336.1|KJ378335.1|KJ378334.1|KJ378333.1|KJ378332.1|KJ378330.1|KJ378329.1|KJ378328.1|KJ378327.1|KJ378326.1|KJ378325.1|KJ378324.1|KJ378323.1|KJ378322.1|KJ378321.1|KJ378320.1|KJ378319.1|KJ378318.1|KJ378317.1|KJ378316.1|KJ378315.1|KJ378314.1|KJ378313.1|KJ378312.1|KJ378310.1|KJ378309.1|KJ378308.1|KJ378307.1|KJ378306.1|KJ378305.1|KJ378304.1|KJ378303.1|KJ378302.1|KJ378301.1|KJ378300.1|KJ378299.1|KJ378298.1|KJ378297.1|KJ378296.1|KJ378295.1|KJ378294.1|KJ378293.1|KJ378292.1|KJ378291.1|KJ378290.1|KJ378289.1|KJ378288.1|KJ378287.1|KJ378286.1|KJ378285.1|KJ378284.1|KJ378283.1|KJ378282.1|KJ378281.1|KJ378280.1|KJ378279.1|KJ378278.1|KJ378277.1|KJ378275.1|KJ378274.1|KJ378273.1|KJ378272.1|KJ378271.1|KJ378270.1|KJ378269.1|KJ378268.1|KJ378267.1|KJ378266.1|KJ378265.1|KJ378264.1|KJ378263.1|KJ378262.1|KJ378261.1|KJ378260.1|KJ378259.1|KJ378258.1|KJ378257.1|KJ378256.1|KJ378255.1|KJ378254.1|KJ378253.1|KJ378252.1|KJ378251.1|KJ378250.1|KJ378249.1|KJ378248.1|KJ378247.1|KJ378246.1|KJ378245.1|KJ378244.1|KJ378243.1|KJ378242.1|KJ378241.1|KJ378240.1|KJ378239.1|KJ378238.1|KJ378237.1|KJ378236.1|KJ378235.1|KJ378234.1|KJ378233.1|KJ378232.1|KJ378231.1|KJ378230.1|KJ378229.1|KJ378228.1|KJ378227.1|KJ378226.1|KJ378225.1|KJ378224.1|KJ378223.1|KJ378221.1|KJ378220.1|KJ378219.1|KJ378218.1|KJ378217.1|KJ378216.1|KJ378215.1|KJ378214.1|KJ378213.1|KJ378212.1|KJ378211.1|KJ378210.1|KJ378209.1|KJ378208.1|KJ378207.1|KJ378206.1|KJ378205.1|KJ378204.1|KJ378203.1|KJ378202.1|KJ378201.1|KJ378200.1|KJ378199.1|KJ378198.1|KJ378197.1|KJ378196.1|KJ378195.1|KJ378194.1|KJ378193.1|KJ378192.1|KJ378191.1|KJ378190.1|KJ378189.1|KJ378188.1|KJ378187.1|KJ378186.1|KJ378185.1|KJ378184.1|KJ378183.1|KJ378182.1|KJ378181.1|KJ378180.1|KJ378179.1|KJ378178.1|KJ378177.1|KJ378176.1|KJ378175.1|KJ378174.1|KJ378173.1|KJ378172.1|KJ378171.1|KJ378170.1|KJ378169.1|KJ378168.1|KJ378167.1|KJ378166.1|KJ378165.1|KJ378164.1|KJ378163.1|KJ378162.1|KJ378161.1|KJ378160.1|KJ378159.1|KJ378158.1|KJ378157.1|KJ378156.1|KJ378155.1|KJ378154.1|KJ378153.1|KJ378152.1|KJ378151.1|KJ378150.1|KJ378149.1|KJ378148.1|KJ378147.1|KJ378145.1|KJ378144.1|KJ378143.1|KJ378142.1|KJ378141.1|KJ378140.1|KJ378139.1|KJ378138.1|KJ378137.1|KJ378136.1|KJ378135.1|KJ378134.1|KJ378133.1|KJ378132.1|KJ378131.1|KJ378130.1|KJ378129.1|KJ378128.1|KJ378127.1|KJ378126.1|KJ378125.1|KJ378124.1|KJ378123.1|KJ378122.1|KJ378121.1|KJ378120.1|KJ378119.1|KJ378118.1|KJ378117.1|KJ378116.1|KJ378115.1|KJ378114.1|KJ378113.1|KJ378112.1|KJ378111.1|KJ378110.1|KJ378109.1|KJ378107.1|KJ378105.1|KJ378104.1|KJ378102.1|KJ378101.1|KJ378100.1|KJ378099.1|KJ378096.1|KJ378095.1|KJ378094.1|KJ378093.1|KJ378092.1|KJ378091.1|KJ378090.1|KJ378089.1|KJ378088.1|KJ378087.1|KJ378086.1|KJ378085.1|KJ378084.1|KJ378083.1|KJ378082.1|KJ378081.1|KJ378080.1|KJ378079.1|KJ378078.1|KJ378077.1|KJ378076.1|KJ378075.1|KJ378074.1|KJ378073.1|KJ378072.1|KJ378071.1|KJ378070.1|KJ378069.1|KJ378068.1|KJ378067.1|KJ378066.1|KJ378065.1|KJ378064.1|KJ378063.1|KJ378062.1|KJ378061.1|KJ378060.1|KJ378059.1|KJ378058.1|KJ378057.1|KJ378056.1|KJ378055.1|KJ378054.1|KJ378053.1|KJ378052.1|KJ378051.1|KJ378050.1|KJ378049.1|KJ378048.1|KJ378047.1|KJ378046.1|KJ378045.1|KJ378044.1|KJ378043.1|KJ378042.1|KJ378041.1|KJ378040.1|KJ378039.1|KJ378038.1|KJ378037.1|KJ378036.1|KJ378035.1|KJ378034.1|KJ378033.1|KJ378032.1|KJ378031.1|KJ378030.1|KJ378029.1|KJ378028.1|KJ378027.1|KJ378026.1|KJ378025.1|KJ378024.1|KJ378023.1|KJ378022.1|KJ378021.1|KJ378020.1|KJ378019.1|KJ378018.1|KJ378017.1|KJ378016.1|KJ378015.1|KJ378014.1|KJ378013.1|KJ378012.1|KJ378011.1|KJ378010.1|KJ378009.1|KJ378008.1|KJ378007.1|KJ378006.1|KJ378005.1|KJ378004.1|KJ378003.1|KJ378002.1|KJ378001.1|KJ378000.1|KJ377999.1|KJ377998.1|KJ377997.1|KJ377996.1|KJ377995.1|KJ377994.1|KJ377993.1|KJ377992.1|KJ377991.1|KJ377990.1|KJ377989.1|KJ377988.1|KJ377987.1|KJ377986.1|KJ377985.1|KJ377984.1|KJ377983.1|KJ377982.1|KJ377981.1|KJ377980.1|KJ377979.1|KJ377978.1|KJ377977.1|KJ377976.1|KJ377975.1|KJ377974.1|KJ377973.1|KJ377972.1|KJ377971.1|KJ377970.1|KJ377969.1|KJ377968.1|KJ377967.1|KJ377966.1|KJ377965.1|KJ377964.1|KJ377963.1|KJ377962.1|KJ377961.1|KJ377960.1|KJ377959.1|KJ377958.1|KJ377957.1|KJ377956.1|KJ377955.1|KJ377954.1|KJ377953.1|KJ377952.1|KJ377951.1|KJ377950.1|KJ377949.1|KJ377948.1|KJ377947.1|KJ377946.1|KJ377945.1|KJ377944.1|KJ377943.1|KJ377942.1|KJ377941.1|KJ377940.1|KJ377939.1|KJ377938.1|KJ377937.1|KJ377936.1|KJ377935.1|KJ377934.1|KJ377933.1|KJ377932.1|KJ377931.1|KJ377930.1|KJ377929.1|KJ377927.1|KJ377926.1|KJ377925.1|KJ377924.1|KJ377923.1|KJ377922.1|KJ377921.1|KJ377920.1|KJ377919.1|KJ377918.1|KJ377917.1|KJ377916.1|KJ377915.1|KJ377914.1|KJ377913.1|KJ377912.1|KJ377911.1|KJ377910.1|KJ377909.1|KJ377908.1|KJ377907.1|KJ377906.1|KJ377905.1|KJ377904.1|KJ377903.1|KJ377902.1|KJ377901.1|KJ377900.1|KJ377899.1|KJ377898.1|KJ377897.1|KJ377896.1|KJ377895.1|KJ377894.1|KJ377893.1|KJ377892.1|KJ377890.1|KJ377889.1|KJ377887.1|KJ377886.1|KJ377885.1|KJ377884.1|KJ377883.1|KJ377882.1|KJ377881.1|KJ377880.1|KJ377879.1|KJ377878.1|KJ377877.1|KJ377876.1|KJ377875.1|KJ377874.1|KJ377873.1|KJ377872.1|KJ377871.1|KJ377870.1|KJ377869.1|KJ377868.1|KJ377867.1|KJ377866.1|KJ377865.1|KJ377864.1|KJ377863.1|KJ377862.1|KJ377861.1|KJ377860.1|KJ377859.1|KJ377858.1|KJ377857.1|KJ377856.1|KJ377855.1|KJ377854.1|KJ377853.1|KJ377852.1|KJ377851.1|KJ377850.1|KJ377849.1|KJ377848.1|KJ377847.1|KJ377846.1|KJ377845.1|KJ377844.1|KJ377843.1|KJ377842.1|KJ377841.1|KJ377840.1|KJ377839.1|KJ377838.1|KJ377837.1|KJ377836.1|KJ377835.1|KJ377834.1|KJ377833.1|KJ377832.1|KJ377831.1|KJ377830.1|KJ377829.1|KJ377828.1|KJ377827.1|KJ377826.1|KJ377825.1|KJ377824.1|KJ377823.1|KJ377822.1|KJ377821.1|KJ377820.1|KJ377819.1|KJ377818.1|KJ377817.1|KJ377816.1|KJ377815.1|KJ377814.1|KJ377813.1|KJ377812.1|KJ377811.1|KJ377810.1|KJ377809.1|KJ377808.1|KJ377807.1|KJ377806.1|KJ377805.1|KJ377804.1|KJ377803.1|KJ377802.1|KJ377801.1|KJ377800.1|KJ377799.1|KJ377798.1|KJ377797.1|KJ377796.1|KJ377795.1|KJ377794.1|KJ377793.1|KJ377792.1|KJ377791.1|KJ377790.1|KJ377789.1|KJ377788.1|KJ377787.1|KJ377786.1|KJ377785.1|KJ377784.1|KJ377783.1|KJ377782.1|KJ377781.1|KJ377780.1|KJ377779.1|KJ377778.1|KJ377777.1|KJ377776.1|KJ377775.1|KJ377773.1|KJ377772.1|KJ377771.1|KJ377770.1|KJ377769.1|KJ377768.1|KJ377767.1|KJ377765.1|KJ377764.1|KJ377763.1|KJ377762.1|KJ377761.1|KJ377760.1|KJ377759.1|KJ377758.1|KJ377757.1|KJ377756.1|KJ377755.1|KJ377754.1|KJ377753.1|KJ377752.1|KJ377751.1|KJ377750.1|KJ377749.1|KJ377748.1|KJ377747.1|KJ377746.1|KJ377745.1|KJ377744.1|KJ377743.1|KJ377742.1|KJ377741.1|KJ377740.1|KJ377739.1|KJ377738.1|KJ377736.1|KJ377735.1|KJ377734.1|KJ377733.1|KJ377732.1|KJ377731.1|KJ377730.1|KJ377729.1|KJ377728.1|KJ377727.1|KJ377726.1|KJ377725.1|KJ377724.1|KJ377723.1|KJ377722.1|KJ377721.1|KJ377720.1|KJ377719.1|KJ377718.1|KJ377717.1|KJ377716.1|KJ377715.1|KJ377714.1|KJ377713.1|KJ377712.1|KJ377710.1|KJ377709.1|KJ377708.1|KJ377707.1|KJ377706.1|KJ377705.1|KJ377704.1|KJ377703.1|KJ377702.1|KJ377701.1|KJ377700.1|KJ377699.1|KJ377698.1|KJ377697.1|KJ377696.1|KJ377695.1|KJ377694.1|KJ377693.1|KJ377692.1|KJ377691.1|KJ377690.1|KJ377689.1|KJ377688.1|KJ377687.1|KJ377686.1|KJ377685.1|KJ377684.1|KJ377683.1|KJ377681.1|KJ377680.1|KJ377679.1|KJ377678.1|KJ377677.1|KJ377676.1|KJ377675.1|KJ377674.1|KJ377673.1|KJ377672.1|KJ377671.1|KJ377670.1|KJ377669.1|KJ377668.1|KJ377667.1|KJ377666.1|KJ377665.1|KJ377664.1|KJ377663.1|KJ377662.1|KJ377661.1|KJ377660.1|KJ377659.1|KJ377657.1|KJ377656.1|KJ377655.1|KJ377654.1|KJ377653.1|KJ377652.1|KJ377651.1|KJ377650.1|KJ377649.1|KJ377648.1|KJ377647.1|KJ377646.1|KJ377645.1|KJ377644.1|KJ377643.1|KJ377642.1|KJ377641.1|KJ377640.1|KJ377639.1|KJ377638.1|KJ377637.1|KJ377636.1|KJ377635.1|KJ377634.1|KJ377633.1|KJ377632.1|KJ377631.1|KJ377629.1|KJ377628.1|KJ377627.1|KJ377626.1|KJ377625.1|KJ377624.1|KJ377623.1|KJ377622.1|KJ377621.1|KJ377620.1|KJ377619.1|KJ377618.1|KJ377617.1|KJ377616.1|KJ377615.1|KJ377614.1|KJ377613.1|KJ377612.1|KJ377611.1|KJ377610.1|KJ377609.1|KJ377608.1|KJ377607.1|KJ377606.1|KJ377604.1|KJ377603.1|KJ377602.1|KJ377601.1|KJ377600.1|KJ377599.1|KJ377598.1|KJ377597.1|KJ377596.1|KJ377595.1|KJ377594.1|KJ377593.1|KJ377592.1|KJ377590.1|KJ377589.1|KJ377588.1|KJ377587.1|KJ377586.1|KJ377585.1|KJ377584.1|KJ377583.1|KJ377582.1|KJ377581.1|KJ377580.1|KJ377579.1|KJ377578.1|KJ377577.1|KJ377576.1|KJ377575.1|KJ377574.1|KJ377573.1|KJ377572.1|KJ377571.1|KJ377570.1|KJ377569.1|KJ377568.1|KJ377567.1|KJ377566.1|KJ377565.1|KJ377564.1|KJ377563.1|KJ377562.1|KJ377561.1|KJ377560.1|KJ377559.1|KJ377558.1|KJ377557.1|KJ377556.1|KJ377555.1|KJ377554.1|KJ377553.1|KJ377552.1|KJ377551.1|KJ377550.1|KJ377549.1|KJ377548.1|KJ377547.1|KJ377546.1|KJ377545.1|KJ377544.1|KJ377543.1|KJ377542.1|KJ377541.1|KJ377540.1|KJ377539.1|KJ377538.1|KJ377537.1|KJ377536.1|KJ377535.1|KJ377534.1|KJ377533.1|KJ377532.1|KJ377531.1|KJ377530.1|KJ377529.1|KJ377528.1|KJ377527.1|KJ377526.1|KJ377525.1|KJ377524.1|KJ377523.1|KJ377522.1|KJ377521.1|KJ377520.1|KJ377519.1|KJ377518.1|KJ377517.1|KJ377516.1|KJ377513.1|KJ377512.1|KJ377511.1|KJ377510.1|KJ377509.1|KJ377508.1|KJ377507.1|KJ377506.1|KJ377505.1|KJ377504.1|KJ377503.1|KJ377502.1|KJ377501.1|KJ377500.1|KJ377499.1|KJ377498.1|KJ377497.1|KJ377496.1|KJ377495.1|KJ377494.1|KJ377493.1|KJ377492.1|KJ377491.1|KJ377490.1|KJ377489.1|KJ377488.1|KJ377487.1|KJ377486.1|KJ377485.1|KJ377484.1|KJ377483.1|KJ377482.1|KJ377481.1|KJ377480.1|KJ377479.1|KJ377478.1|KJ377477.1|KJ377476.1|KJ377475.1|KJ377474.1|KJ377473.1|KJ377472.1|KJ377471.1|KJ377470.1|KJ377469.1|KJ377468.1|KJ377467.1|KJ377466.1|KJ377465.1|KJ377464.1|KJ377463.1|KJ377462.1|KJ377461.1|KJ377459.1|KJ377458.1|KJ377457.1|KJ377456.1|KJ377455.1|KJ377454.1|KJ377453.1|KJ377452.1|KJ377451.1|KJ377450.1|KJ377449.1|KJ377448.1|KJ377447.1|KJ377446.1|KJ377445.1|KJ377444.1|KJ377443.1|KJ377442.1|KJ377441.1|KJ377440.1|KJ377439.1|KJ377438.1|KJ377437.1|KJ377436.1|KJ377435.1|KJ377434.1|KJ377433.1|KJ377432.1|KJ377431.1|KJ377430.1|KJ377429.1|KJ377428.1|KJ377427.1|KJ377426.1|KJ377425.1|KJ377424.1|KJ377423.1|KJ377422.1|KJ377421.1|KJ377420.1|KJ377419.1|KJ377418.1|KJ377417.1|KJ377416.1|KJ377415.1|KJ377414.1|KJ377413.1|KJ377412.1|KJ377410.1|KJ377409.1|KJ377408.1|KJ377407.1|KJ377406.1|KJ377405.1|KJ377404.1|KJ377403.1|KJ377402.1|KJ377401.1|KJ377400.1|KJ377399.1|KJ377398.1|KJ377397.1|KJ377396.1|KJ377395.1|KJ377394.1|KJ377393.1|KJ377392.1|KJ377391.1|KJ377390.1|KJ377389.1|KJ377388.1|KJ377386.1|KJ377385.1|KJ377384.1|KJ377383.1|KJ377382.1|KJ377381.1|KJ377380.1|KJ377379.1|KJ377378.1|KJ377377.1|KJ377376.1|KJ377375.1|KJ377374.1|KJ377373.1|KJ377372.1|KJ377371.1|KJ377370.1|KJ377369.1|KJ377368.1|KJ377367.1|KJ377366.1|KJ377365.1|KJ377364.1|KJ377363.1|KJ377362.1|KJ377361.1|KJ377360.1|KJ377359.1|KJ377358.1|KJ377357.1|KJ377356.1|KJ377355.1|KJ377354.1|KJ377353.1|KJ377352.1|KJ377351.1|KJ377350.1|KJ377349.1|KJ377348.1|KJ377347.1|KJ377346.1|KJ377345.1|KJ377344.1|KJ377343.1|KJ377342.1|KJ377341.1|KJ377340.1|KJ377339.1|KJ377338.1|KJ377337.1|KJ377336.1|KJ377335.1|KJ377334.1|KJ377333.1|KJ377332.1|KJ377331.1|KJ377330.1|KJ377329.1|KJ377328.1|KJ377327.1|KJ377326.1|KJ377325.1|KJ377324.1|KJ377323.1|KJ377321.1|KJ377320.1|KJ377319.1|KJ377318.1|KJ377317.1|KJ377316.1|KJ377315.1|KJ377314.1|KJ377313.1|KJ377312.1|KJ377311.1|KJ377310.1|KJ377309.1|KJ377308.1|KJ377307.1|KJ377306.1|KJ377305.1|KJ377304.1|KJ377303.1|KJ377302.1|KJ377301.1|KJ377300.1|KJ377299.1|KJ377298.1|KJ377297.1|KJ377296.1|KJ377295.1|KJ377294.1|KJ377293.1|KJ377292.1|KJ377291.1|KJ377290.1|KJ377289.1|KJ377288.1|KJ377287.1|KJ377286.1|KJ377285.1|KJ377284.1|KJ377283.1|KJ377282.1|KJ377281.1|KJ377280.1|KJ377279.1|KJ377278.1|KJ377277.1|KJ377276.1|KJ377275.1|KJ377274.1|KJ377273.1|KJ377272.1|KJ377271.1|KJ377270.1|KJ377269.1|KJ377268.1|KJ377267.1|KJ377266.1|KJ377265.1|KJ377264.1|KJ377263.1|KJ377262.1|KJ377261.1|KJ377260.1|KJ377259.1|KJ377258.1|KJ377257.1|KJ377256.1|KJ377255.1|KJ377254.1|KJ377253.1|KJ377252.1|KJ377251.1|KJ377250.1|KJ377249.1|KJ377248.1|KJ377247.1|KJ377246.1|KJ377245.1|KJ377244.1|KJ377243.1|KJ377242.1|KJ377241.1|KJ377240.1|KJ377239.1|KJ377238.1|KJ377237.1|KJ377236.1|KJ377235.1|KJ377234.1|KJ377233.1|KJ377232.1|KJ377231.1|KJ377230.1|KJ377229.1|KJ377228.1|KJ377227.1|KJ377226.1|KJ377225.1|KJ377224.1|KJ377223.1|KJ377222.1|KJ377221.1|KJ377219.1|KJ377218.1|KJ377217.1|KJ377216.1|KJ377215.1|KJ377214.1|KJ377213.1|KJ377212.1|KJ377210.1|KJ377209.1|KJ377208.1|KJ377207.1|KJ377206.1|KJ377205.1|KJ377204.1|KJ377203.1|KJ377202.1|KJ377200.1|KJ377199.1|KJ377198.1|KJ377197.1|KJ377196.1|KJ377195.1|KJ377194.1|KJ377193.1|KJ377192.1|KJ377190.1|KJ377189.1|KJ377188.1|KJ377187.1|KJ377186.1|KJ377185.1|KJ377184.1|KJ377183.1|KJ377182.1|KJ377181.1|KJ377180.1|KJ377179.1|KJ377178.1|KJ377177.1|KJ377176.1|KJ377175.1|KJ377174.1|KJ377173.1|KJ377172.1|KJ377171.1|KJ377170.1|KJ377169.1|KJ377168.1|KJ377167.1|KJ377166.1|KJ377165.1|KJ377164.1|KJ377163.1|KJ377162.1|KJ377161.1|KJ377160.1|KJ377159.1|KJ377158.1|KJ377157.1|KJ377156.1|KJ377155.1|KJ377154.1|KJ377153.1|KJ377152.1|KJ377151.1|KJ377150.1|KJ377149.1|KJ377148.1|KJ377147.1|KJ377146.1|KJ377145.1|KJ377144.1|KJ377143.1|KJ377142.1|KJ377141.1|KJ377140.1|KJ377139.1|KJ377138.1|KJ377137.1|KJ377136.1|KJ377135.1|KJ377134.1|KJ377133.1|KJ377132.1|KJ377131.1|KJ377130.1|KJ377129.1|KJ377128.1|KJ377127.1|KJ377125.1|KJ377124.1|KJ377123.1|KJ377122.1|KJ377121.1|KJ377120.1|KJ377119.1|KJ377118.1|KJ377117.1|KJ377116.1|KJ377115.1|KJ377114.1|KJ377113.1|KJ377112.1|KJ377111.1|KJ377110.1|KJ377109.1|KJ377108.1|KJ377107.1|KJ377106.1|KJ377105.1|KJ377104.1|KJ377103.1|KJ377102.1|KJ377100.1|KJ377099.1|KJ377098.1|KJ377097.1|KJ377096.1|KJ377095.1|KJ377094.1|KJ377093.1|KJ377092.1|KJ377091.1|KJ377090.1|KJ377089.1|KJ377088.1|KJ377087.1|KJ377086.1|KJ377085.1|KJ377084.1|KJ377083.1|KJ377082.1|KJ377081.1|KJ377080.1|KJ377079.1|KJ377078.1|KJ377077.1|KJ377076.1|KJ377075.1|KJ377074.1|KJ377073.1|KJ377072.1|KJ377070.1|KJ377069.1|KJ377068.1|KJ377067.1|KJ377066.1|KJ377065.1|KJ377064.1|KJ377063.1|KJ377062.1|KJ377060.1|KJ377059.1|KJ377058.1|KJ377057.1|KJ377056.1|KJ377055.1|KJ377054.1|KJ377053.1|KJ377051.1|KJ377050.1|KJ377049.1|KJ377048.1|KJ377047.1|KJ377046.1|KJ377045.1|KJ377044.1|KJ377043.1|KJ377042.1|KJ377041.1|KJ377040.1|KJ377039.1|KJ377038.1|KJ377037.1|KJ377036.1|KJ377035.1|KJ377034.1|KJ377033.1|KJ377032.1|KJ377031.1|KJ377030.1|KJ377029.1|KJ377028.1|KJ377027.1|KJ377026.1|KJ377025.1|KJ377024.1|KJ377023.1|KJ377022.1|KJ377021.1|KJ377020.1|KJ377019.1|KJ377018.1|KJ377017.1|KJ377016.1|KJ377015.1|KJ377013.1|KJ377012.1|KJ377011.1|KJ377009.1|KJ377008.1|KJ377007.1|KJ377006.1|KJ377005.1|KJ377004.1|KJ377003.1|KJ377002.1|KJ377001.1|KJ377000.1|KJ376999.1|KJ376997.1|KJ376996.1|KJ376995.1|KJ376994.1|KJ376993.1|KJ376992.1|KJ376991.1|KJ376990.1|KJ376989.1|KJ376988.1|KJ376987.1|KJ376986.1|KJ376985.1|KJ376984.1|KJ376983.1|KJ376982.1|KJ376981.1|KJ376980.1|KJ376979.1|KJ376978.1|KJ376977.1|KJ376976.1|KJ376975.1|KJ376974.1|KJ376973.1|KJ376972.1|KJ376971.1|KJ376970.1|KJ376969.1|KJ376968.1|KJ376967.1|KJ376966.1|KJ376965.1|KJ376964.1|KJ376963.1|KJ376962.1|KJ376961.1|KJ376960.1|KJ376959.1|KJ376958.1|KJ376957.1|KJ376956.1|KJ376955.1|KJ376954.1|KJ376953.1|KJ376952.1|KJ376951.1|KJ376950.1|KJ376949.1|KJ376947.1|KJ376946.1|KJ376945.1|KJ376944.1|KJ376943.1|KJ376942.1|KJ376941.1|KJ376940.1|KJ376939.1|KJ376938.1|KJ376937.1|KJ376936.1|KJ376935.1|KJ376934.1|KJ376933.1|KJ376932.1|KJ376931.1|KJ376930.1|KJ376929.1|KJ376928.1|KJ376927.1|KJ376926.1|KJ376925.1|KJ376924.1|KJ376923.1|KJ376922.1|KJ376921.1|KJ376920.1|KJ376919.1|KJ376917.1|KJ376916.1|KJ376915.1|KJ376914.1|KJ376913.1|KJ376912.1|KJ376911.1|KJ376910.1|KJ376909.1|KJ376908.1|KJ376907.1|KJ376906.1|KJ376905.1|KJ376904.1|KJ376903.1|KJ376902.1|KJ376901.1|KJ376900.1|KJ376899.1|KJ376898.1|KJ376897.1|KJ376896.1|KJ376895.1|KJ376894.1|KJ376893.1|KJ376892.1|KJ376891.1|KJ376890.1|KJ376889.1|KJ376888.1|KJ376887.1|KJ376886.1|KJ376885.1|KJ376884.1|KJ376883.1|KJ376882.1|KJ376881.1|KJ376880.1|KJ376879.1|KJ376878.1|KJ376877.1|KJ376876.1|KJ376875.1|KJ376874.1|KJ376873.1|KJ376872.1|KJ376871.1|KJ376870.1|KJ376869.1|KJ376868.1|KJ376867.1|KJ376866.1|KJ376865.1|KJ376864.1|KJ376863.1|KJ376862.1|KJ376861.1|KJ376860.1|KJ376859.1|KJ376858.1|KJ376857.1|KJ376856.1|KJ376855.1|KJ376854.1|KJ376853.1|KJ376851.1|KJ376850.1|KJ376849.1|KJ376848.1|KJ376847.1|KJ376846.1|KJ376844.1|KJ376843.1|KJ376842.1|KJ376841.1|KJ376840.1|KJ376839.1|KJ376838.1|KJ376837.1|KJ376836.1|KJ376835.1|KJ376834.1|KJ376832.1|KJ376831.1|KJ376830.1|KJ376829.1|KJ376828.1|KJ376827.1|KJ376826.1|KJ376825.1|KJ376824.1|KJ376823.1|KJ376822.1|KJ376821.1|KJ376820.1|KJ376819.1|KJ376818.1|KJ376817.1|KJ376816.1|KJ376815.1|KJ376814.1|KJ376813.1|KJ376812.1|KJ376811.1|KJ376810.1|KJ376809.1|KJ376808.1|KJ376807.1|KJ376806.1|KJ376805.1|KJ376804.1|KJ376803.1|KJ376802.1|KJ376801.1|KJ376800.1|KJ376799.1|KJ376798.1|KJ376797.1|KJ376796.1|KJ376795.1|KJ376794.1|KJ376793.1|KJ376792.1|KJ376791.1|KJ376790.1|KJ376789.1|KJ376788.1|KJ376787.1|KJ376786.1|KJ376785.1|KJ376784.1|KJ376783.1|KJ376782.1|KJ376781.1|KJ376780.1|KJ376779.1|KJ376778.1|KJ376777.1|KJ376776.1|KJ376775.1|KJ376774.1|KJ376773.1|KJ376772.1|KJ376771.1|KJ376770.1|KJ376769.1|KJ376768.1|KJ376767.1|KJ376766.1|KJ376765.1|KJ376764.1|KJ376763.1|KJ376762.1|KJ376761.1|KJ376760.1|KJ376759.1|KJ376758.1|KJ376757.1|KJ376756.1|KJ376755.1|KJ376754.1|KJ376753.1|KJ376752.1|KJ376751.1|KJ376750.1|KJ376749.1|KJ376748.1|KJ376747.1|KJ376746.1|KJ376745.1|KJ376744.1|KJ376743.1|KJ376742.1|KJ376741.1|KJ376740.1|KJ376739.1|KJ376738.1|KJ376737.1|KJ376736.1|KJ376735.1|KJ376734.1|KJ376733.1|KJ376732.1|KJ376731.1|KJ376730.1|KJ376729.1|KJ376728.1|KJ376727.1|KJ376726.1|KJ376725.1|KJ376724.1|KJ376723.1|KJ376722.1|KJ376721.1|KJ376720.1|KJ376719.1|KJ376718.1|KJ376717.1|KJ376716.1|KJ376715.1|KJ376714.1|KJ376713.1|KJ376712.1|KJ376711.1|KJ376710.1|KJ376709.1|KJ376708.1|KJ376707.1|KJ376706.1|KJ376705.1|KJ376704.1|KJ376703.1|KJ376702.1|KJ376701.1|KJ376700.1|KJ376699.1|KJ376698.1|KJ376697.1|KJ376696.1|KJ376694.1|KJ376693.1|KJ376692.1|KJ376691.1|KJ376690.1|KJ376689.1|KJ376688.1|KJ376687.1|KJ376686.1|KJ376685.1|KJ376684.1|KJ376683.1|KJ376682.1|KJ376681.1|KJ376680.1|KJ376679.1|KJ376678.1|KJ376677.1|KJ376676.1|KJ376675.1|KJ376674.1|KJ376673.1|KJ376672.1|KJ376671.1|KJ376670.1|KJ376669.1|KJ376668.1|KJ376667.1|KJ376666.1|KJ376665.1|KJ376664.1|KJ376663.1|KJ376662.1|KJ376661.1|KJ376660.1|KJ376659.1|KJ376658.1|KJ376657.1|KJ376656.1|KJ376655.1|KJ376654.1|KJ376653.1|KJ376652.1|KJ376651.1|KJ376650.1|KJ376649.1|KJ376648.1|KJ376647.1|KJ376646.1|KJ376645.1|KJ376644.1|KJ376643.1|KJ376641.1|KJ376639.1|KJ376638.1|KJ376637.1|KJ376636.1|KJ376635.1|KJ376634.1|KJ376633.1|KJ376632.1|KJ376631.1|KJ376630.1|KJ376629.1|KJ376628.1|KJ376627.1|KJ376626.1|KJ376625.1|KJ376624.1|KJ376623.1|KJ376622.1|KJ376621.1|KJ376620.1|KJ376619.1|KJ376618.1|KJ376617.1|KJ376616.1|KJ376615.1|KJ376614.1|KJ376613.1|KJ376612.1|KJ376611.1|KJ376610.1|KJ376609.1|KJ376608.1|KJ376607.1|KJ376606.1|KJ376605.1|KJ376604.1|KJ376603.1|KJ376602.1|KJ376601.1|KJ376600.1|KJ376599.1|KJ376598.1|KJ376597.1|KJ376596.1|KJ376595.1|KJ376594.1|KJ376593.1|KJ376592.1|KJ376591.1|KJ376590.1|KJ376589.1|KJ376588.1|KJ376587.1|KJ376586.1|KJ376585.1|KJ376584.1|KJ376583.1|KJ376582.1|KJ376581.1|KJ376579.1|KJ376578.1|KJ376577.1|KJ376576.1|KJ376575.1|KJ376574.1|KJ376573.1|KJ376572.1|KJ376571.1|KJ376570.1|KJ376569.1|KJ376568.1|KJ376567.1|KJ376566.1|KJ376565.1|KJ376564.1|KJ376562.1|KJ376561.1|KJ376560.1|KJ376559.1|KJ376558.1|KJ376557.1|KJ376556.1|KJ376555.1|KJ376554.1|KJ376553.1|KJ376552.1|KJ376551.1|KJ376550.1|KJ376549.1|KJ376548.1|KJ376547.1|KJ376546.1|KJ376545.1|KJ376544.1|KJ376543.1|KJ376542.1|KJ376541.1|KJ376540.1|KJ376539.1|KJ376538.1|KJ376537.1|KJ376536.1|KJ376535.1|KJ376534.1|KJ376533.1|KJ376532.1|KJ376531.1|KJ376530.1|KJ376529.1|KJ376528.1|KJ376527.1|KJ376526.1|KJ376525.1|KJ376524.1|KJ376523.1|KJ376522.1|KJ376521.1|KJ376520.1|KJ376519.1|KJ376517.1|KJ376516.1|KJ376515.1|KJ376514.1|KJ376512.1|KJ376511.1|KJ376510.1|KJ376509.1|KJ376508.1|KJ376506.1|KJ376505.1|KJ376504.1|KJ376503.1|KJ376502.1|KJ376501.1|KJ376500.1|KJ376499.1|KJ376498.1|KJ376497.1|KJ376496.1|KJ376495.1|KJ376494.1|KJ376493.1|KJ376492.1|KJ376491.1|KJ376490.1|KJ376489.1|KJ376488.1|KJ376487.1|KJ376486.1|KJ376485.1|KJ376484.1|KJ376483.1|KJ376482.1|KJ376481.1|KJ376480.1|KJ376479.1|KJ376478.1|KJ376477.1|KJ376476.1|KJ376475.1|KJ376474.1|KJ376473.1|KJ376472.1|KJ376471.1|KJ376470.1|KJ376469.1|KJ376468.1|KJ376467.1|KJ376466.1|KJ376465.1|KJ376464.1|KJ376463.1|KJ376462.1|KJ376461.1|KJ376460.1|KJ376459.1|KJ376458.1|KJ376457.1|KJ376456.1|KJ376455.1|KJ376454.1|KJ376453.1|KJ376452.1|KJ376451.1|KJ376450.1|KJ376449.1|KJ376448.1|KJ376447.1|KJ376446.1|KJ376445.1|KJ376444.1|KJ376443.1|KJ376442.1|KJ376441.1|KJ376440.1|KJ376439.1|KJ376438.1|KJ376437.1|KJ376436.1|KJ376435.1|KJ376434.1|KJ376433.1|KJ376432.1|KJ376431.1|KJ376430.1|KJ376429.1|KJ376428.1|KJ376427.1|KJ376426.1|KJ376425.1|KJ376424.1|KJ376423.1|KJ376422.1|KJ376421.1|KJ376420.1|KJ376419.1|KJ376418.1|KJ376417.1|KJ376416.1|KJ376415.1|KJ376414.1|KJ376413.1|KJ376412.1|KJ376411.1|KJ376410.1|KJ376409.1|KJ376408.1|KJ376407.1|KJ376406.1|KJ376405.1|KJ376404.1|KJ376403.1|KJ376402.1|KJ376401.1|KJ376400.1|KJ376399.1|KJ376398.1|KJ376397.1|KJ376396.1|KJ376395.1|KJ376394.1|KJ376393.1|KJ376392.1|KJ376391.1|KJ376390.1|KJ376389.1|KJ376388.1|KJ376387.1|KJ376385.1|KJ376384.1|KJ376383.1|KJ376382.1|KJ376381.1|KJ376380.1|KJ376379.1|KJ376378.1|KJ376377.1|KJ376376.1|KJ376375.1|KJ376374.1|KJ376373.1|KJ376372.1|KJ376371.1|KJ376370.1|KJ376369.1|KJ376368.1|KJ376367.1|KJ376366.1|KJ376365.1|KJ376364.1|KJ376363.1|KJ376362.1|KJ376361.1|KJ376360.1|KJ376359.1|KJ376358.1|KJ376357.1|KJ376356.1|KJ376355.1|KJ376354.1|KJ376353.1|KJ376352.1|KJ376351.1|KJ376350.1|KJ376349.1|KJ376348.1|KJ376347.1|KJ376346.1|KJ376345.1|KJ376344.1|KJ376343.1|KJ376342.1|KJ376341.1|KJ376340.1|KJ376339.1|KJ376338.1|KJ376337.1|KJ376336.1|KJ376335.1|KJ376334.1|KJ376333.1|KJ376332.1|KJ376331.1|KJ376330.1|KJ376329.1|KJ376328.1|KJ376327.1|KJ376326.1|KJ376325.1|KJ376324.1|KJ376323.1|KJ376322.1|KJ376321.1|KJ376320.1|KJ376319.1|KJ376318.1|KJ376317.1|KJ376316.1|KJ376315.1|KJ376314.1|KJ376313.1|KJ376312.1|KJ376311.1|KJ376310.1|KJ376309.1|KJ376308.1|KJ376307.1|KJ376306.1|KJ376305.1|KJ376304.1|KJ376303.1|KJ376302.1|KJ376301.1|KJ376300.1|KJ376299.1|KJ376298.1|KJ376297.1|KJ376296.1|KJ376295.1|KJ376294.1|KJ376293.1|KJ376292.1|KJ376291.1|KJ376290.1|KJ376289.1|KJ376288.1|KJ376287.1|KJ376284.1|KJ376282.1|KJ376281.1|KJ376280.1|KJ376279.1|KJ376278.1|KJ376277.1|KJ376276.1|KJ376275.1|KJ376274.1|KJ376273.1|KJ376272.1|KJ376271.1|KJ376270.1|KJ376269.1|KJ376268.1|KJ376267.1|KJ376266.1|KJ376265.1|KJ376264.1|KJ376263.1|KJ376262.1|KJ376261.1|KJ376260.1|KJ376259.1|KJ376258.1|KJ376257.1|KJ376256.1|KJ376255.1|KJ376254.1|KJ376253.1|KJ376252.1|KJ376251.1|KJ376250.1|KJ376249.1|KJ376248.1|KJ376247.1|KJ376246.1|KJ376245.1|KJ376244.1|KJ376243.1|KJ376242.1|KJ376241.1|KJ376240.1|KJ376239.1|KJ376238.1|KJ376237.1|KJ376236.1|KJ376235.1|KJ376233.1|KJ376232.1|KJ376231.1|KJ376230.1|KJ376229.1|KJ376228.1|KJ376227.1|KJ376226.1|KJ376225.1|KJ376224.1|KJ376223.1|KJ376222.1|KJ376221.1|KJ376220.1|KJ376219.1|KJ376218.1|KJ376217.1|KJ376216.1|KJ376215.1|KJ376214.1|KJ376213.1|KJ376212.1|KJ376211.1|KJ376210.1|KJ376209.1|KJ376208.1|KJ376207.1|KJ376206.1|KJ376205.1|KJ376204.1|KJ376203.1|KJ376202.1|KJ376201.1|KJ376200.1|KJ376199.1|KJ376198.1|KJ376197.1|KJ376196.1|KJ376195.1|KJ376194.1|KJ376193.1|KJ376192.1|KJ376191.1|KJ376190.1|KJ376189.1|KJ376188.1|KJ376187.1|KJ376186.1|KJ376185.1|KJ376184.1|KJ376183.1|KJ376182.1|KJ376181.1|KJ376180.1|KJ376179.1|KJ376178.1|KJ376177.1|KJ376176.1|KJ376175.1|KJ376174.1|KJ376173.1|KJ376172.1|KJ376171.1|KJ376170.1|KJ376169.1|KJ376168.1|KJ376167.1|KJ376166.1|KJ376165.1|KJ376164.1|KJ376163.1|KJ376162.1|KJ376161.1|KJ376160.1|KJ376159.1|KJ376158.1|KJ376157.1|KJ376156.1|KJ376155.1|KJ376154.1|KJ376153.1|KJ376152.1|KJ376151.1|KJ376150.1|KJ376149.1|KJ376148.1|KJ376147.1|KJ376146.1|KJ376145.1|KJ376144.1|KJ376143.1|KJ376142.1|KJ376141.1|KJ376140.1|KJ376138.1|KJ376137.1|KJ376136.1|KJ376135.1|KJ376134.1|KJ376133.1|KJ376132.1|KJ376131.1|KJ376130.1|KJ376129.1|KJ376128.1|KJ376127.1|KJ376126.1|KJ376125.1|KJ376124.1|KJ376123.1|KJ376122.1|KJ376121.1|KJ376120.1|KJ376119.1|KJ376118.1|KJ376117.1|KJ376116.1|KJ376115.1|KJ376114.1|KJ376112.1|KJ376111.1|KJ376110.1|KJ376109.1|KJ376108.1|KJ376107.1|KJ376106.1|KJ376105.1|KJ376104.1|KJ376103.1|KJ376102.1|KJ376101.1|KJ376100.1|KJ376099.1|KJ376098.1|KJ376097.1|KJ376096.1|KJ376095.1|KJ376094.1|KJ376093.1|KJ376092.1|KJ376091.1|KJ376090.1|KJ376089.1|KJ376088.1|KJ376087.1|KJ376086.1|KJ376085.1|KJ376084.1|KJ376083.1|KJ376082.1|KJ376081.1|KJ376080.1|KJ376079.1|KJ376078.1|KJ376077.1|KJ376076.1|KJ376075.1|KJ376074.1|KJ376073.1|KJ376072.1|KJ376071.1|KJ376070.1|KJ376069.1|KJ376068.1|KJ376067.1|KJ376066.1|KJ376065.1|KJ376064.1|KJ376063.1|KJ376062.1|KJ376061.1|KJ376060.1|KJ376059.1|KJ376058.1|KJ376057.1|KJ376056.1|KJ376055.1|KJ376054.1|KJ376053.1|KJ376051.1|KJ376050.1|KJ376049.1|KJ376048.1|KJ376047.1|KJ376046.1|KJ376045.1|KJ376044.1|KJ376043.1|KJ376042.1|KJ376041.1|KJ376040.1|KJ376039.1|KJ376038.1|KJ376037.1|KJ376036.1|KJ376035.1|KJ376034.1|KJ376033.1|KJ376032.1|KJ376031.1|KJ376030.1|KJ376029.1|KJ376028.1|KJ376027.1|KJ376026.1|KJ376025.1|KJ376024.1|KJ376023.1|KJ376022.1|KJ376021.1|KJ376020.1|KJ376019.1|KJ376018.1|KJ376017.1|KJ376016.1|KJ376015.1|KJ376014.1|KJ376013.1|KJ376012.1|KJ376011.1|KJ376010.1|KJ376009.1|KJ376008.1|KJ376007.1|KJ376005.1|KJ376004.1|KJ376003.1|KJ376002.1|KJ376001.1|KJ375999.1|KJ375998.1|KJ375997.1|KJ375996.1|KJ375995.1|KJ375994.1|KJ375993.1|KJ375992.1|KJ375991.1|KJ375989.1|KJ375988.1|KJ375987.1|KJ375985.1|KJ375984.1|KJ375983.1|KJ375982.1|KJ375981.1|KJ375980.1|KJ375979.1|KJ375978.1|KJ375977.1|KJ375976.1|KJ375975.1|KJ375974.1|KJ375973.1|KJ375972.1|KJ375971.1|KJ375970.1|KJ375969.1|KJ375968.1|KJ375967.1|KJ375966.1|KJ375965.1|KJ375964.1|KJ375963.1|KJ375962.1|KJ375961.1|KJ375960.1|KJ375959.1|KJ375958.1|KJ375957.1|KJ375956.1|KJ375955.1|KJ375954.1|KJ375953.1|KJ375952.1|KJ375951.1|KJ375950.1|KJ375949.1|KJ375948.1|KJ375947.1|KJ375946.1|KJ375945.1|KJ375944.1|KJ375943.1|KJ375942.1|KJ375941.1|KJ375940.1|KJ375939.1|KJ375938.1|KJ375937.1|KJ375936.1|KJ375934.1|KJ375933.1|KJ375932.1|KJ375931.1|KJ375930.1|KJ375929.1|KJ375928.1|KJ375927.1|KJ375926.1|KJ375925.1|KJ375924.1|KJ375923.1|KJ375922.1|KJ375921.1|KJ375920.1|KJ375919.1|KJ375918.1|KJ375917.1|KJ375916.1|KJ375915.1|KJ375914.1|KJ375913.1|KJ375912.1|KJ375911.1|KJ375910.1|KJ375909.1|KJ375908.1|KJ375907.1|KJ375906.1|KJ375905.1|KJ375904.1|KJ375903.1|KJ375902.1|KJ375901.1|KJ375900.1|KJ375899.1|KJ375898.1|KJ375897.1|KJ375896.1|KJ375895.1|KJ375894.1|KJ375893.1|KJ375892.1|KJ375891.1|KJ375890.1|KJ375889.1|KJ375888.1|KJ375887.1|KJ375886.1|KJ375885.1|KJ375884.1|KJ375883.1|KJ375882.1|KJ375881.1|KJ375880.1|KJ375879.1|KJ375878.1|KJ375877.1|KJ375876.1|KJ375875.1|KJ375874.1|KJ375873.1|KJ375872.1|KJ375871.1|KJ375870.1|KJ375868.1|KJ375867.1|KJ375866.1|KJ375865.1|KJ375864.1|KJ375863.1|KJ375862.1|KJ375861.1|KJ375860.1|KJ375859.1|KJ375858.1|KJ375857.1|KJ375856.1|KJ375855.1|KJ375854.1|KJ375853.1|KJ375852.1|KJ375851.1|KJ375849.1|KJ375848.1|KJ375847.1|KJ375846.1|KJ375845.1|KJ375844.1|KJ375843.1|KJ375842.1|KJ375841.1|KJ375840.1|KJ375839.1|KJ375838.1|KJ375837.1|KJ375836.1|KJ375835.1|KJ375834.1|KJ375833.1|KJ375832.1|KJ375831.1|KJ375830.1|KJ375829.1|KJ375828.1|KJ375827.1|KJ375826.1|KJ375825.1|KJ375824.1|KJ375823.1|KJ375822.1|KJ375821.1|KJ375820.1|KJ375819.1|KJ375818.1|KJ375817.1|KJ375816.1|KJ375815.1|KJ375814.1|KJ375813.1|KJ375812.1|KJ375811.1|KJ375810.1|KJ375809.1|KJ375808.1|KJ375807.1|KJ375806.1|KJ375805.1|KJ375804.1|KJ375803.1|KJ375802.1|KJ375801.1|KJ375800.1|KJ375799.1|KJ375798.1|KJ375797.1|KJ375796.1|KJ375795.1|KJ375794.1|KJ375793.1|KJ375792.1|KJ375791.1|KJ375790.1|KJ375789.1|KJ375788.1|KJ375787.1|KJ375786.1|KJ375785.1|KJ375784.1|KJ375783.1|KJ375782.1|KJ375781.1|KJ375780.1|KJ375779.1|KJ375778.1|KJ375777.1|KJ375776.1|KJ375775.1|KJ375774.1|KJ375773.1|KJ375772.1|KJ375771.1|KJ375770.1|KJ375769.1|KJ375768.1|KJ375767.1|KJ375766.1|KJ375765.1|KJ375764.1|KJ375763.1|KJ375762.1|KJ375761.1|KJ375760.1|KJ375759.1|KJ375758.1|KJ375757.1|KJ375756.1|KJ375755.1|KJ375754.1|KJ375753.1|KJ375752.1|KJ375751.1|KJ375750.1|KJ375749.1|KJ375748.1|KJ375747.1|KJ375746.1|KJ375745.1|KJ375744.1|KJ375743.1|KJ375742.1|KJ375741.1|KJ375740.1|KJ375739.1|KJ375738.1|KJ375736.1|KJ375735.1|KJ375734.1|KJ375733.1|KJ375732.1|KJ375731.1|KJ375730.1|KJ375729.1|KJ375728.1|KJ375727.1|KJ375726.1|KJ375725.1|KJ375724.1|KJ375723.1|KJ375722.1|KJ375721.1|KJ375720.1|KJ375719.1|KJ375718.1|KJ375717.1|KJ375716.1|KJ375715.1|KJ375714.1|KJ375713.1|KJ375712.1|KJ375711.1|KJ375710.1|KJ375709.1|KJ375708.1|KJ375707.1|KJ375706.1|KJ375705.1|KJ375704.1|KJ375703.1|KJ375702.1|KJ375701.1|KJ375700.1|KJ375699.1|KJ375698.1|KJ375697.1|KJ375696.1|KJ375695.1|KJ375694.1|KJ375693.1|KJ375691.1|KJ375690.1|KJ375689.1|KJ375688.1|KJ375687.1|KJ375686.1|KJ375685.1|KJ375684.1|KJ375683.1|KJ375682.1|KJ375681.1|KJ375680.1|KJ375679.1|KJ375678.1|KJ375677.1|KJ375676.1|KJ375675.1|KJ375674.1|KJ375673.1|KJ375672.1|KJ375671.1|KJ375670.1|KJ375669.1|KJ375668.1|KJ375667.1|KJ375666.1|KJ375665.1|KJ375664.1|KJ375663.1|KJ375662.1|KJ375661.1|KJ375660.1|KJ375659.1|KJ375658.1|KJ375657.1|KJ375656.1|KJ375655.1|KJ375654.1|KJ375653.1|KJ375652.1|KJ375651.1|KJ375649.1|KJ375648.1|KJ375647.1|KJ375646.1|KJ375645.1|KJ375644.1|KJ375643.1|KJ375642.1|KJ375641.1|KJ375640.1|KJ375639.1|KJ375638.1|KJ375637.1|KJ375636.1|KJ375635.1|KJ375634.1|KJ375633.1|KJ375632.1|KJ375631.1|KJ375630.1|KJ375629.1|KJ375628.1|KJ375627.1|KJ375626.1|KJ375625.1|KJ375624.1|KJ375623.1|KJ375622.1|KJ375621.1|KJ375620.1|KJ375619.1|KJ375618.1|KJ375617.1|KJ375616.1|KJ375615.1|KJ375614.1|KJ375613.1|KJ375612.1|KJ375611.1|KJ375610.1|KJ375609.1|KJ375608.1|KJ375607.1|KJ375606.1|KJ375605.1|KJ375604.1|KJ375603.1|KJ375602.1|KJ375601.1|KJ375600.1|KJ375599.1|KJ375598.1|KJ375597.1|KJ375596.1|KJ375595.1|KJ375594.1|KJ375593.1|KJ375592.1|KJ375591.1|KJ375590.1|KJ375589.1|KJ375588.1|KJ375587.1|KJ375585.1|KJ375584.1|KJ375583.1|KJ375582.1|KJ375581.1|KJ375580.1|KJ375579.1|KJ375578.1|KJ375577.1|KJ375576.1|KJ375575.1|KJ375574.1|KJ375573.1|KJ375572.1|KJ375571.1|KJ375570.1|KJ375569.1|KJ375568.1|KJ375567.1|KJ375566.1|KJ375565.1|KJ375564.1|KJ375563.1|KJ375562.1|KJ375561.1|KJ375560.1|KJ375559.1|KJ375558.1|KJ375557.1|KJ375556.1|KJ375555.1|KJ375554.1|KJ375552.1|KJ375551.1|KJ375550.1|KJ375549.1|KJ375548.1|KJ375547.1|KJ375546.1|KJ375545.1|KJ375544.1|KJ375543.1|KJ375542.1|KJ375541.1|KJ375540.1|KJ375539.1|KJ375538.1|KJ375537.1|KJ375536.1|KJ375535.1|KJ375534.1|KJ375533.1|KJ375532.1|KJ375531.1|KJ375530.1|KJ375529.1|KJ375528.1|KJ375527.1|KJ375526.1|KJ375525.1|KJ375524.1|KJ375523.1|KJ375522.1|KJ375521.1|KJ375518.1|KJ375517.1|KJ375516.1|KJ375515.1|KJ375514.1|KJ375513.1|KJ375512.1|KJ375511.1|KJ375510.1|KJ375509.1|KJ375508.1|KJ375507.1|KJ375506.1|KJ375505.1|KJ375504.1|KJ375503.1|KJ375502.1|KJ375501.1|KJ375500.1|KJ375499.1|KJ375498.1|KJ375497.1|KJ375496.1|KJ375495.1|KJ375494.1|KJ375493.1|KJ375492.1|KJ375491.1|KJ375490.1|KJ375489.1|KJ375488.1|KJ375487.1|KJ375486.1|KJ375485.1|KJ375484.1|KJ375483.1|KJ375482.1|KJ375481.1|KJ375480.1|KJ375479.1|KJ375478.1|KJ375477.1|KJ375476.1|KJ375475.1|KJ375474.1|KJ375472.1|KJ375471.1|KJ375470.1|KJ375469.1|KJ375468.1|KJ375467.1|KJ375466.1|KJ375465.1|KJ375464.1|KJ375463.1|KJ375462.1|KJ375461.1|KJ375460.1|KJ375459.1|KJ375458.1|KJ375457.1|KJ375456.1|KJ375455.1|KJ375454.1|KJ375453.1|KJ375452.1|KJ375451.1|KJ375450.1|KJ375449.1|KJ375448.1|KJ375447.1|KJ375446.1|KJ375444.1|KJ375443.1|KJ375442.1|KJ375441.1|KJ375440.1|KJ375439.1|KJ375438.1|KJ375437.1|KJ375436.1|KJ375435.1|KJ375434.1|KJ375433.1|KJ375432.1|KJ375431.1|KJ375430.1|KJ375429.1|KJ375428.1|KJ375427.1|KJ375426.1|KJ375425.1|KJ375424.1|KJ375423.1|KJ375422.1|KJ375421.1|KJ375420.1|KJ375419.1|KJ375418.1|KJ375417.1|KJ375416.1|KJ375415.1|KJ375414.1|KJ375413.1|KJ375412.1|KJ375411.1|KJ375410.1|KJ375408.1|KJ375407.1|KJ375406.1|KJ375405.1|KJ375404.1|KJ375403.1|KJ375402.1|KJ375401.1|KJ375400.1|KJ375399.1|KJ375398.1|KJ375397.1|KJ375396.1|KJ375395.1|KJ375394.1|KJ375393.1|KJ375392.1|KJ375391.1|KJ375390.1|KJ375389.1|KJ375388.1|KJ375387.1|KJ375386.1|KJ375385.1|KJ375384.1|KJ375383.1|KJ375382.1|KJ375381.1|KJ375380.1|KJ375379.1|KJ375378.1|KJ375377.1|KJ375376.1|KJ375375.1|KJ375374.1|KJ375373.1|KJ375372.1|KJ375371.1|KJ375370.1|KJ375369.1|KJ375368.1|KJ375367.1|KJ375366.1|KJ375365.1|KJ375364.1|KJ375363.1|KJ375362.1|KJ375361.1|KJ375360.1|KJ375359.1|KJ375358.1|KJ375357.1|KJ375356.1|KJ375355.1|KJ375354.1|KJ375352.1|KJ375351.1|KJ375350.1|KJ375349.1|KJ375348.1|KJ375347.1|KJ375346.1|KJ375345.1|KJ375344.1|KJ375343.1|KJ375342.1|KJ375341.1|KJ375340.1|KJ375339.1|KJ375338.1|KJ375337.1|KJ375335.1|KJ375334.1|KJ375333.1|KJ375332.1|KJ375331.1|KJ375330.1|KJ375329.1|KJ375328.1|KJ375327.1|KJ375326.1|KJ375325.1|KJ375324.1|KJ375323.1|KJ375322.1|KJ375321.1|KJ375320.1|KJ375319.1|KJ375318.1|KJ375317.1|KJ375316.1|KJ375315.1|KJ375314.1|KJ375313.1|KJ375312.1|KJ375311.1|KJ375310.1|KJ375309.1|KJ375308.1|KJ375307.1|KJ375306.1|KJ375305.1|KJ375304.1|KJ375303.1|KJ375302.1|KJ375301.1|KJ375300.1|KJ375299.1|KJ375298.1|KJ375297.1|KJ375296.1|KJ375295.1|KJ375294.1|KJ375293.1|KJ375292.1|KJ375291.1|KJ375290.1|KJ375289.1|KJ375288.1|KJ375287.1|KJ375286.1|KJ375285.1|KJ375284.1|KJ375283.1|KJ375282.1|KJ375281.1|KJ375280.1|KJ375279.1|KJ375278.1|KJ375277.1|KJ375276.1|KJ375275.1|KJ375274.1|KJ375273.1|KJ375272.1|KJ375271.1|KJ375270.1|KJ375269.1|KJ375268.1|KJ375267.1|KJ375266.1|KJ375265.1|KJ375264.1|KJ375263.1|KJ375262.1|KJ375261.1|KJ375260.1|KJ375259.1|KJ375257.1|KJ375256.1|KJ375255.1|KJ375254.1|KJ375253.1|KJ375251.1|KJ375250.1|KJ375249.1|KJ375248.1|KJ375247.1|KJ375246.1|KJ375245.1|KJ375244.1|KJ375243.1|KJ375242.1|KJ375240.1|KJ375239.1|KJ375238.1|KJ375237.1|KJ375236.1|KJ375235.1|KJ375234.1|KJ375233.1|KJ375232.1|KJ375231.1|KJ375230.1|KJ375229.1|KJ375228.1|KJ375227.1|KJ375226.1|KJ375225.1|KJ375224.1|KJ375223.1|KJ375222.1|KJ375221.1|KJ375220.1|KJ375219.1|KJ375218.1|KJ375217.1|KJ375216.1|KJ375215.1|KJ375214.1|KJ375213.1|KJ375212.1|KJ375211.1|KJ375210.1|KJ375209.1|KJ375207.1|KJ375206.1|KJ375205.1|KJ375204.1|KJ375203.1|KJ375202.1|KJ375201.1|KJ375200.1|KJ375199.1|KJ375198.1|KJ375197.1|KJ375196.1|KJ375195.1|KJ375194.1|KJ375193.1|KJ375192.1|KJ375191.1|KJ375190.1|KJ375189.1|KJ375188.1|KJ375187.1|KJ375186.1|KJ375185.1|KJ375184.1|KJ375183.1|KJ375182.1|KJ375181.1|KJ375180.1|KJ375179.1|KJ375178.1|KJ375177.1|KJ375176.1|KJ375175.1|KJ375174.1|KJ375173.1|KJ375172.1|KJ375171.1|KJ375170.1|KJ375169.1|KJ375167.1|KJ375166.1|KJ375165.1|KJ375164.1|KJ375163.1|KJ375162.1|KJ375161.1|KJ375160.1|KJ375159.1|KJ375158.1|KJ375157.1|KJ375156.1|KJ375155.1|KJ375154.1|KJ375153.1|KJ375152.1|KJ375151.1|KJ375150.1|KJ375149.1|KJ375148.1|KJ375147.1|KJ375146.1|KJ375145.1|KJ375144.1|KJ375143.1|KJ375142.1|KJ375141.1|KJ375140.1|KJ375139.1|KJ375138.1|KJ375137.1|KJ375136.1|KJ375135.1|KJ375134.1|KJ375132.1|KJ375131.1|KJ375130.1|KJ375129.1|KJ375128.1|KJ375127.1|KJ375126.1|KJ375125.1|KJ375124.1|KJ375123.1|KJ375122.1|KJ375121.1|KJ375120.1|KJ375119.1|KJ375118.1|KJ375117.1|KJ375116.1|KJ375115.1|KJ375114.1|KJ375113.1|KJ375112.1|KJ375111.1|KJ375110.1|KJ375109.1|KJ375108.1|KJ375107.1|KJ375106.1|KJ375105.1|KJ375104.1|KJ375103.1|KJ375102.1|KJ375101.1|KJ375100.1|KJ375099.1|KJ375098.1|KJ375097.1|KJ375096.1|KJ375095.1|KJ375094.1|KJ375093.1|KJ375092.1|KJ375091.1|KJ375090.1|KJ375089.1|KJ375088.1|KJ375087.1|KJ375086.1|KJ375085.1|KJ375084.1|KJ375083.1|KJ375082.1|KJ375081.1|KJ375080.1|KJ375079.1|KJ375078.1|KJ375077.1|KJ375076.1|KJ375075.1|KJ375073.1|KJ375072.1|KJ375071.1|KJ375070.1|KJ375069.1|KJ375068.1|KJ375067.1|KJ375066.1|KJ375065.1|KJ375064.1|KJ375063.1|KJ375062.1|KJ375061.1|KJ375060.1|KJ375059.1|KJ375058.1|KJ375057.1|KJ375056.1|KJ375055.1|KJ375054.1|KJ375053.1|KJ375052.1|KJ375051.1|KJ375050.1|KJ375049.1|KJ375048.1|KJ375047.1|KJ375046.1|KJ375045.1|KJ375044.1|KJ375043.1|KJ375042.1|KJ375041.1|KJ375040.1|KJ375039.1|KJ375038.1|KJ375037.1|KJ375036.1|KJ375035.1|KJ375034.1|KJ375033.1|KJ375032.1|KJ375031.1|KJ375030.1|KJ375029.1|KJ375028.1|KJ375027.1|KJ375026.1|KJ375025.1|KJ375024.1|KJ375023.1|KJ375022.1|KJ375021.1|KJ375020.1|KJ375019.1|KJ375018.1|KJ375017.1|KJ375016.1|KJ375015.1|KJ375014.1|KJ375013.1|KJ375011.1|KJ375010.1|KJ375009.1|KJ375008.1|KJ375007.1|KJ375006.1|KJ375005.1|KJ375004.1|KJ375003.1|KJ375002.1|KJ375001.1|KJ375000.1|KJ374999.1|KJ374998.1|KJ374997.1|KJ374995.1|KJ374994.1|KJ374993.1|KJ374992.1|KJ374991.1|KJ374990.1|KJ374989.1|KJ374988.1|KJ374987.1|KJ374986.1|KJ374985.1|KJ374984.1|KJ374983.1|KJ374982.1|KJ374981.1|KJ374980.1|KJ374979.1|KJ374978.1|KJ374977.1|KJ374976.1|KJ374975.1|KJ374974.1|KJ374973.1|KJ374972.1|KJ374971.1|KJ374970.1|KJ374968.1|KJ374967.1|KJ374966.1|KJ374965.1|KJ374964.1|KJ374963.1|KJ374962.1|KJ374961.1|KJ374960.1|KJ374959.1|KJ374958.1|KJ374957.1|KJ374956.1|KJ374955.1|KJ374954.1|KJ374953.1|KJ374952.1|KJ374951.1|KJ374950.1|KJ374949.1|KJ374948.1|KJ374947.1|KJ374946.1|KJ374945.1|KJ374944.1|KJ374943.1|KJ374942.1|KJ374941.1|KJ374940.1|KJ374939.1|KJ374938.1|KJ374937.1|KJ374936.1|KJ374935.1|KJ374934.1|KJ374933.1|KJ374932.1|KJ374931.1|KJ374930.1|KJ374929.1|KJ374928.1|KJ374927.1|KJ374926.1|KJ374925.1|KJ374924.1|KJ374923.1|KJ374922.1|KJ374921.1|KJ374920.1|KJ374918.1|KJ374917.1|KJ374916.1|KJ374915.1|KJ374914.1|KJ374913.1|KJ374912.1|KJ374911.1|KJ374910.1|KJ374909.1|KJ374908.1|KJ374907.1|KJ374906.1|KJ374905.1|KJ374904.1|KJ374903.1|KJ374902.1|KJ374901.1|KJ374900.1|KJ374899.1|KJ374898.1|KJ374897.1|KJ374896.1|KJ374895.1|KJ374894.1|KJ374893.1|KJ374892.1|KJ374891.1|KJ374890.1|KJ374889.1|KJ374888.1|KJ374887.1|KJ374886.1|KJ374885.1|KJ374884.1|KJ374883.1|KJ374882.1|KJ374881.1|KJ374880.1|KJ374879.1|KJ374878.1|KJ374877.1|KJ374876.1|KJ374875.1|KJ374874.1|KJ374873.1|KJ374872.1|KJ374871.1|KJ374870.1|KJ374869.1|KJ374868.1|KJ374867.1|KJ374866.1|KJ374865.1|KJ374864.1|KJ374863.1|KJ374862.1|KJ374861.1|KJ374860.1|KJ374859.1|KJ374858.1|KJ374857.1|KJ374856.1|KJ374855.1|KJ374854.1|KJ374853.1|KJ374852.1|KJ374851.1|KJ374850.1|KJ374849.1|KJ374848.1|KJ374847.1|KJ374846.1|KJ374845.1|KJ374844.1|KJ374843.1|KJ374842.1|KJ374841.1|KJ374840.1|KJ374839.1|KJ374838.1|KJ374837.1|KJ374836.1|KJ374835.1|KJ374834.1|KJ374833.1|KJ374832.1|KJ374831.1|KJ374830.1|KJ374829.1|KJ374828.1|KJ374827.1|KJ093257.1|KJ093256.1|KJ093255.1|KJ093254.1|KJ093253.1|KJ093252.1|KJ093251.1|KJ093250.1|KJ093249.1|KJ093248.1|KJ093247.1|KJ093246.1|KJ093245.1|KJ093244.1|KJ093243.1|KJ093242.1|KJ093241.1|KJ093240.1|KJ093239.1|KJ093238.1|KJ093237.1|KJ093236.1|KJ093235.1|KJ093234.1|KJ093233.1|KJ093232.1|KJ093231.1|KJ093230.1|KJ093229.1|KJ093228.1|KJ093227.1|KJ093226.1|KJ093225.1|KJ093224.1|KJ093223.1|KJ093222.1|KJ093221.1|KJ093220.1|KJ093219.1|KJ093218.1|KJ093217.1|KJ093216.1|KJ093215.1|KJ093214.1|KJ093213.1|KJ093212.1|KJ093211.1|KJ093210.1|KJ093209.1|KJ093208.1|KJ093207.1|KJ093206.1|KJ093205.1|KJ093204.1|KJ093203.1|KJ093202.1|KJ093201.1|KJ093200.1|KJ093199.1|KJ093198.1|KJ093197.1|KJ093196.1|KJ093195.1|KJ093194.1|KJ093193.1|KJ093192.1|KJ093191.1|KJ093190.1|KJ093189.1|KJ093188.1|KJ093187.1|KJ093186.1|KJ093185.1|KJ093184.1|KJ093183.1|KJ093182.1|KJ093181.1|KJ093180.1|KJ093179.1|KJ093178.1|KJ093177.1|KJ093176.1|KJ093175.1|KJ093174.1|KJ093173.1|KJ093172.1|KJ093171.1|KJ093170.1|KJ093169.1|KJ093168.1|KJ093167.1|KJ093166.1|KJ093165.1|KJ093164.1|KJ093163.1|KJ093162.1|KJ093161.1|KJ093160.1|KJ093159.1|KJ093158.1|KJ093157.1|KJ093156.1|KJ093155.1|KJ093154.1|KJ093153.1|KJ093152.1|KJ093151.1|KJ093150.1|KJ093149.1|KJ093148.1|KJ093147.1|KJ093146.1|KJ093145.1|KJ093144.1|KJ093143.1|KJ093142.1|KJ093141.1|KJ093140.1|KJ093139.1|KJ093138.1|KJ093137.1|KJ093136.1|KJ093135.1|KJ093134.1|KJ093133.1|KJ093132.1|KJ093131.1|KJ093130.1|KJ093129.1|KJ093128.1|KJ093127.1|KJ093126.1|KJ093125.1|KJ093124.1|KJ093123.1|KJ093122.1|KJ093121.1|KJ093120.1|KJ093119.1|KJ093118.1|KJ093117.1|KJ093116.1|KJ093115.1|KJ093114.1|KJ093113.1|KJ093112.1|KJ093111.1|KJ093110.1|KJ093109.1|KJ093108.1|KJ093107.1|KJ093106.1|KJ093105.1|KJ093104.1|KJ093103.1|KJ093102.1|KJ093101.1|KJ093100.1|KJ093099.1|KJ093098.1|KJ093097.1|KJ093096.1|KJ093095.1|KJ093094.1|KJ093093.1|KJ093092.1|KJ093091.1|KJ093090.1|KJ093089.1|KJ093088.1|KJ093087.1|KJ093086.1|KJ093085.1|KJ093084.1|KJ093083.1|KJ093082.1|KJ093081.1|KJ093080.1|KJ093079.1|KJ093078.1|KJ093077.1|KJ093076.1|KJ093075.1|KJ093074.1|KJ093073.1|KJ093072.1|KJ093071.1|KJ093070.1|KJ093069.1|KJ093068.1|KJ093067.1|KJ093066.1|KJ093065.1|KJ093064.1|KJ093063.1|KJ093062.1|KJ093061.1|KJ093060.1|KJ093059.1|KJ093058.1|KJ093057.1|KJ093056.1|KJ093055.1|KJ093054.1|KJ093053.1|KJ093052.1|KJ093051.1|KJ093050.1|KJ093049.1|KJ093048.1|KJ093047.1|KJ093046.1|KJ093045.1|KJ093044.1|KJ093043.1|KJ093042.1|KJ093041.1|KJ093040.1|KJ093039.1|KJ093038.1|KJ093037.1|KJ093036.1|KJ093035.1|KJ093034.1|KJ093033.1|KJ093032.1|KJ093031.1|KJ093030.1|KJ093029.1|KJ093028.1|KJ093027.1|KJ093026.1|KJ093025.1|KJ093024.1|KJ093023.1|KJ093022.1|KJ093021.1|KJ093020.1|KJ093019.1|KJ093018.1|KJ093017.1|KJ093016.1|KJ093015.1|KJ093014.1|KJ093013.1|KJ093012.1|KJ093011.1|KJ093010.1|KJ093009.1|KJ093008.1|KJ093007.1|KJ093006.1|KJ093005.1|KJ093004.1|KJ093003.1|KJ093002.1|KJ093001.1|KJ093000.1|KJ092999.1|KJ092998.1|KJ092997.1|KJ092996.1|KJ092995.1|KJ092994.1|KJ092993.1|KJ092992.1|KJ092991.1|KJ092990.1|KJ092989.1|KJ092988.1|KJ092987.1|KJ092986.1|KJ092985.1|KJ092984.1|KJ092983.1|KJ092982.1|KJ092981.1|KJ092980.1|KJ092979.1|KJ092978.1|KJ092977.1|KJ092976.1|KJ092975.1|KJ092974.1|KJ092973.1|KJ092972.1|KJ092971.1|KJ092970.1|KJ092969.1|KJ092968.1|KJ092967.1|KJ092966.1|KJ092965.1|KJ092964.1|KJ092963.1|KJ092962.1|KJ092961.1|KJ092960.1|KJ092959.1|KJ092958.1|KJ092957.1|KJ092956.1|KJ092955.1|KJ092954.1|KJ092953.1|KJ092952.1|KJ092951.1|KJ092950.1|KJ092949.1|KJ092948.1|KJ092947.1|KJ092946.1|KJ092945.1|KJ092944.1|KJ092943.1|KJ092942.1|KJ092941.1|KJ092940.1|KJ092939.1|KJ092938.1|KJ092937.1|KJ092936.1|KJ092935.1|KJ092934.1|KJ092933.1|KJ092932.1|KJ092931.1|KJ092930.1|KJ092929.1|KJ092928.1|KJ092927.1|KJ092926.1|KJ092925.1|KJ092924.1|KJ092923.1|KJ092922.1|KJ092921.1|KJ092920.1|KJ092919.1|KJ092918.1|KJ092917.1|KJ092916.1|KJ092915.1|KJ092914.1|KJ092913.1|KJ092912.1|KJ092911.1|KJ092910.1|KJ092909.1|KJ092908.1|KJ092907.1|KJ092906.1|KJ092905.1|KJ092904.1|KJ092903.1|KJ092902.1|KJ092901.1|KJ092900.1|KJ092899.1|KJ092898.1|KJ092897.1|KJ092896.1|KJ092895.1|KJ092894.1|KJ092893.1|KJ092892.1|KJ092891.1|KJ092890.1|KJ092889.1|KJ092888.1|KJ092887.1|KJ092886.1|KJ092885.1|KJ092884.1|KJ092883.1|KJ092882.1|KJ092881.1|KJ092880.1|KJ092879.1|KJ092878.1|KJ092877.1|KJ092876.1|KJ092875.1|KJ092874.1|KJ092873.1|KJ092872.1|KJ092871.1|KJ092870.1|KJ092869.1|KJ092868.1|KJ092867.1|KJ092866.1|KJ092865.1|KJ092864.1|KJ092863.1|KJ092862.1|KJ092861.1|KJ092860.1|KJ092859.1|KJ092858.1|KJ092857.1|KJ092856.1|KJ092855.1|KJ092854.1|KJ092853.1|KJ092852.1|KJ092851.1|KJ092850.1|KJ092849.1|KJ092848.1|KJ092847.1|KJ092846.1|KJ092845.1|KJ092844.1|KJ092843.1|KJ092842.1|KJ092841.1|KJ092840.1|KJ092839.1|KJ092838.1|KJ092837.1|KJ092836.1|KJ092835.1|KJ092834.1|KJ092833.1|KJ092832.1|KJ092831.1|KJ092830.1|KJ092829.1|KJ092828.1|KJ092827.1|KJ092826.1|KJ092825.1|KJ092824.1|KJ092823.1|KJ092822.1|KJ092821.1|KJ092820.1|KJ092819.1|KJ092818.1|KJ092817.1|KJ092816.1|KJ092815.1|KJ092814.1|KJ092813.1|KJ092812.1|KJ092811.1|KJ092810.1|KJ092809.1|KJ092808.1|KJ092807.1|KJ092806.1|KJ092805.1|KJ092804.1|KJ092803.1|KJ092802.1|KJ092801.1|KJ092800.1|KJ092799.1|KJ092798.1|KJ092797.1|KJ092796.1|KJ092795.1|KJ092794.1|KJ092793.1|KJ092792.1|KJ092791.1|KJ092790.1|KJ092789.1|KJ092788.1|KJ092787.1|KJ092786.1|KJ092785.1|KJ092784.1|KJ092783.1|KJ092782.1|KJ092781.1|KJ092780.1|KJ092779.1|KJ092778.1|KJ092777.1|KJ092776.1|KJ092775.1|KJ092774.1|KJ092773.1|KJ092772.1|KJ092771.1|KJ092770.1|KJ092769.1|KJ092768.1|KJ092767.1|KJ092766.1|KJ092765.1|KJ092764.1|KJ092763.1|KJ092762.1|KJ092761.1|KJ092760.1|KJ092759.1|KJ092758.1|KJ092757.1|KJ092756.1|KJ092755.1|KJ092754.1|KJ092753.1|KJ092752.1|KJ092751.1|KJ092750.1|KJ092749.1|KJ092748.1|KJ092747.1|KJ092746.1|KJ092745.1|KJ092744.1|KJ092743.1|KJ092742.1|KJ092741.1|KJ092740.1|KJ092739.1|KJ092738.1|KJ092737.1|KJ092736.1|KJ092735.1|KJ092734.1|KJ092733.1|KJ092732.1|KJ092731.1|KJ092730.1|KJ092729.1|KJ092728.1|KJ092727.1|KJ092726.1|KJ092725.1|KJ092724.1|KJ092723.1|KJ092722.1|KJ092721.1|KJ092720.1|KJ092719.1|KJ092718.1|KJ092717.1|KJ092716.1|KJ092715.1|KJ092714.1|KJ092713.1|KJ092712.1|KJ092711.1|KJ092710.1|KJ092709.1|KJ092708.1|KJ092707.1|KJ092706.1|KJ092705.1|KJ092704.1|KJ092703.1|KJ092702.1|KJ092701.1|KJ092700.1|KJ092699.1|KJ092698.1|KJ092697.1|KJ092696.1|KJ092695.1|KJ092694.1|KJ092693.1|KJ092692.1|KJ092691.1|KJ092690.1|KJ092689.1|KJ092688.1|KJ092687.1|KJ092686.1|KJ092685.1|KJ092684.1|KJ092683.1|KJ092682.1|KJ092681.1|KJ092680.1|KJ092679.1|KJ092678.1|KJ092677.1|KJ092676.1|KJ092675.1|KJ092674.1|KJ092673.1|KJ092672.1|KJ092671.1|KJ092670.1|KJ092669.1|KJ092668.1|KJ092667.1|KJ092666.1|KJ092665.1|KJ092664.1|KJ092663.1|KJ092662.1|KJ092661.1|KJ092660.1|KJ092659.1|KJ092658.1|KJ092657.1|KJ092656.1|KJ092655.1|KJ092654.1|KJ092653.1|KJ092652.1|KJ092651.1|KJ092650.1|KJ092649.1|KJ092648.1|KJ092647.1|KJ092646.1|KJ092645.1|KJ092644.1|KJ092643.1|KJ092642.1|KJ092641.1|KJ092640.1|KJ092639.1|KJ092638.1|KJ092637.1|KJ092636.1|KJ092635.1|KJ092634.1|KJ092633.1|KJ092632.1|KJ092631.1|KJ092630.1|KJ092629.1|KJ092628.1|KJ092627.1|KJ092626.1|KJ092625.1|KJ092624.1|KJ092623.1|KJ092622.1|KJ092621.1|KJ092620.1|KJ092619.1|KJ092618.1|KJ092617.1|KJ092616.1|KJ092615.1|KJ092614.1|KJ092613.1|KJ092612.1|KJ092611.1|KJ092610.1|KJ092609.1|KJ092608.1|KJ092607.1|KJ092606.1|KJ092605.1|KJ092604.1|KJ092603.1|KJ092602.1|KJ092601.1|KJ092600.1|KJ092599.1|KJ092598.1|KJ092597.1|KJ092596.1|KJ092595.1|KJ092594.1|KJ092593.1|KJ092592.1|KJ092591.1|KJ092590.1|KJ092589.1|KJ092588.1|KJ092587.1|KJ092586.1|KJ092585.1|KJ092584.1|KJ092583.1|KJ092582.1|KJ092581.1|KJ092580.1|KJ092579.1|KJ092578.1|KJ092577.1|KJ092576.1|KJ092575.1|KJ092574.1|KJ092573.1|KJ092572.1|KJ092571.1|KJ092570.1|KJ092569.1|KJ092568.1|KJ092567.1|KJ092566.1|KJ092565.1|KJ092564.1|KJ092563.1|KJ092562.1|KJ092561.1|KJ092560.1|KJ092559.1|KJ092558.1|KJ092557.1|KJ092556.1|KJ092555.1|KJ092554.1|KJ092553.1|KJ092552.1|KJ092551.1|KJ092550.1|KJ092549.1|KJ092548.1|KJ092547.1|KJ092546.1|KJ092545.1|KJ092544.1|KJ092543.1|KJ092542.1|KJ092541.1|KJ092540.1|KJ092539.1|KJ092538.1|KJ092537.1|KJ092536.1|KJ092535.1|KJ092534.1|KJ092533.1|KJ092532.1|KJ092531.1|KJ092530.1|KJ092529.1|KJ092528.1|KJ092527.1|KJ092526.1|KJ092525.1|KJ092524.1|KJ092523.1|KJ092522.1|KJ092521.1|KJ092520.1|KJ092519.1|KJ092518.1|KJ092517.1|KJ092516.1|KJ092515.1|KJ092514.1|KJ092513.1|KJ092512.1|KJ092511.1|KJ092510.1|KJ092509.1|KJ092508.1|KJ092507.1|KJ092506.1|KJ092505.1|KJ092504.1|KJ092503.1|KJ092502.1|KJ092501.1|KJ092500.1|KJ092499.1|KJ092498.1|KJ092497.1|KJ092496.1|KJ092495.1|KJ092494.1|KJ092493.1|KJ092492.1|KJ092491.1|KJ092490.1|KJ092489.1|KJ092488.1|KJ092487.1|KJ092486.1|KJ092485.1|KJ092484.1|KJ092483.1|KJ092482.1|KJ092481.1|KJ092480.1|KJ092479.1|KJ092478.1|KJ092477.1|KJ092476.1|KJ092475.1|KJ092474.1|KJ092473.1|KJ092472.1|KJ092471.1|KJ092470.1|KJ092469.1|KJ092468.1|KJ092467.1|KJ092466.1|KJ092465.1|KJ092464.1|KJ092463.1|KJ092462.1|KJ092461.1|KJ092460.1|KJ092459.1|KJ092458.1|KJ092457.1|KJ092456.1|KJ092455.1|KJ092454.1|KJ092453.1|KJ092452.1|KJ092451.1|KJ092450.1|KJ092449.1|KJ092448.1|KJ092447.1|KJ092446.1|KJ092445.1|KJ092444.1|KJ092443.1|KJ092442.1|KJ092441.1|KJ092440.1|KJ092439.1|KJ092438.1|KJ092437.1|KJ092436.1|KJ092435.1|KJ092434.1|KJ092433.1|KJ092432.1|KJ092431.1|KJ092430.1|KJ092429.1|KJ092428.1|KJ092427.1|KJ092426.1|KJ092425.1|KJ092424.1|KJ092423.1|KJ092422.1|KJ092421.1|KJ092420.1|KJ092419.1|KJ092418.1|KJ092417.1|KJ092416.1|KJ092415.1|KJ092414.1|KJ092413.1|KJ092412.1|KJ092411.1|KJ092410.1|KJ092409.1|KJ092408.1|KJ092407.1|KJ092406.1|KJ092405.1|KJ092404.1|KJ092403.1|KJ092402.1|KJ092401.1|KJ092400.1|KJ092399.1|KJ092398.1|KJ092397.1|KJ092396.1|KJ092395.1|KJ092394.1|KJ092393.1|KJ092392.1|KJ092391.1|KJ092390.1|KJ092389.1|KJ092388.1|KJ092387.1|KJ092386.1|KJ092385.1|KJ092384.1|KJ092383.1|KJ092382.1|KJ092381.1|KJ092380.1|KJ092379.1|KJ092378.1|KJ092377.1|KJ092376.1|KJ092375.1|KJ092374.1|KJ092373.1|KJ092372.1|KJ092371.1|KJ092370.1|KJ092369.1|KJ092368.1|KJ092367.1|KJ092366.1|KJ092365.1|KJ092364.1|KJ092363.1|KJ092362.1|KJ092361.1|KJ092360.1|KJ092359.1|KJ092358.1|KJ092357.1|KJ092356.1|KJ092355.1|KJ092354.1|KJ092353.1|KJ092352.1|KJ092351.1|KJ092350.1|KJ092349.1|KJ092348.1|KJ092347.1|KJ092346.1|KJ092345.1|KJ092344.1|KJ092343.1|KJ092342.1|KJ092341.1|KJ092340.1|KJ092339.1|KJ092338.1|KJ092337.1|KJ092336.1|KJ092335.1|KJ092334.1|KJ092333.1|KJ092332.1|KJ092331.1|KJ092330.1|KJ092329.1|KJ092328.1|KJ092327.1|KJ092326.1|KJ092325.1|KJ092324.1|KJ092323.1|KJ092322.1|KJ092321.1|KJ092320.1|KJ092319.1|KJ092318.1|KJ092317.1|KJ092316.1|KJ092315.1|KJ092314.1|KJ092313.1|KJ092312.1|KJ092311.1|KJ092310.1|KJ092309.1|KJ092308.1|KJ092307.1|KJ092306.1|KJ092305.1|KJ092304.1|KJ092303.1|KJ092302.1|KJ092301.1|KJ092300.1|KJ092299.1|KJ092298.1|KJ092297.1|KJ092296.1|KJ092295.1|KJ092294.1|KJ092293.1|KJ092292.1|KJ092291.1|KJ092290.1|KJ092289.1|KJ092288.1|KJ092287.1|KJ092286.1|KJ092285.1|KJ092284.1|KJ092283.1|KJ092282.1|KJ092281.1|KJ092280.1|KJ092279.1|KJ092278.1|KJ092277.1|KJ092276.1|KJ092275.1|KJ092274.1|KJ092273.1|KJ092272.1|KJ092271.1|KJ092270.1|KJ092269.1|KJ092268.1|KJ092267.1|KJ092266.1|KJ092265.1|KJ092264.1|KJ092263.1|KJ092262.1|KJ092261.1|KJ092260.1|KJ092259.1|KJ092258.1|KJ092257.1|KJ092256.1|KJ092255.1|KJ092254.1|KJ092253.1|KJ092252.1|KJ092251.1|KJ092250.1|KJ092249.1|KJ092248.1|KJ092247.1|KJ092246.1|KJ092245.1|KJ092244.1|KJ092243.1|KJ092242.1|KJ092241.1|KJ092240.1|KJ092239.1|KJ092238.1|KJ092237.1|KJ092236.1|KJ092235.1|KJ092234.1|KJ092233.1|KJ092232.1|KJ092231.1|KJ092230.1|KJ092229.1|KJ092228.1|KJ092227.1|KJ092226.1|KJ092225.1|KJ092224.1|KJ092223.1|KJ092222.1|KJ092221.1|KJ092220.1|KJ092219.1|KJ092218.1|KJ092217.1|KJ092216.1|KJ092215.1|KJ092214.1|KJ092213.1|KJ092212.1|KJ092211.1|KJ092210.1|KJ092209.1|KJ092208.1|KJ092207.1|KJ092206.1|KJ092205.1|KJ092204.1|KJ092203.1|KJ092202.1|KJ092201.1|KJ092200.1|KJ092199.1|KJ092198.1|KJ092197.1|KJ092196.1|KJ092195.1|KJ092194.1|KJ092193.1|KJ092192.1|KJ092191.1|KJ092190.1|KJ092189.1|KJ092188.1|KJ092187.1|KJ092186.1|KJ092185.1|KJ092184.1|KJ092183.1|KJ092182.1|KJ092181.1|KJ092180.1|KJ092179.1|KJ092178.1|KJ092177.1|KJ092176.1|KJ092175.1|KJ092174.1|KJ092173.1|KJ092172.1|KJ092171.1|KJ092170.1|KJ092169.1|KJ092168.1|KJ092167.1|KJ092166.1|KJ092165.1|KJ092164.1|KJ092163.1|KJ092162.1|KJ092161.1|KJ092160.1|KJ092159.1|KJ092158.1|KJ092157.1|KJ092156.1|KJ092155.1|KJ092154.1|KJ092153.1|KJ092152.1|KJ092151.1|KJ092150.1|KJ092149.1|KJ092148.1|KJ092147.1|KJ092146.1|KJ092145.1|KJ092144.1|KJ092143.1|KJ092142.1|KJ092141.1|KJ092140.1|KJ092139.1|KJ092138.1|KJ092137.1|KJ092136.1|KJ092135.1|KJ092134.1|KJ092133.1|KJ092132.1|KJ092131.1|KJ092130.1|KJ092129.1|KJ092128.1|KJ092127.1|KJ092126.1|KJ092125.1|KJ092124.1|KJ092123.1|KJ092122.1|KJ092121.1|KJ092120.1|KJ092119.1|KJ092118.1|KJ092117.1|KJ092116.1|KJ092115.1|KJ092114.1|KJ092113.1|KJ092112.1|KJ092111.1|KJ092110.1|KJ092109.1|KJ092108.1|KJ092107.1|KJ092106.1|KJ092105.1|KJ092104.1|KJ092103.1|KJ092102.1|KJ092101.1|KJ092100.1|KJ092099.1|KJ092098.1|KJ092097.1|KJ092096.1|KJ092095.1|KJ092094.1|KJ092093.1|KJ092092.1|KJ092091.1|KJ092090.1|KJ092089.1|KJ092088.1|KJ092087.1|KJ092086.1|KJ092085.1|KJ092084.1|KJ092083.1|KJ092082.1|KJ092081.1|KJ092080.1|KJ092079.1|KJ092078.1|KJ092077.1|KJ092076.1|KJ092075.1|KJ092074.1|KJ092073.1|KJ092072.1|KJ092071.1|KJ092070.1|KJ092069.1|KJ092068.1|KJ092067.1|KJ092066.1|KJ092065.1|KJ092064.1|KJ092063.1|KJ092062.1|KJ092061.1|KJ092060.1|KJ092059.1|KJ092058.1|KJ092057.1|KJ092056.1|KJ092055.1|KJ092054.1|KJ092053.1|KJ092052.1|KJ092051.1|KJ092050.1|KJ092049.1|KJ092048.1|KJ092047.1|KJ092046.1|KJ092045.1|KJ092044.1|KJ092043.1|KJ092042.1|KJ092041.1|KJ092040.1|KJ092039.1|KJ092038.1|KJ092037.1|KJ092036.1|KJ092035.1|KJ092034.1|KJ092033.1|KJ092032.1|KJ092031.1|KJ092030.1|KJ092029.1|KJ092028.1|KJ092027.1|KJ092026.1|KJ092025.1|KJ092024.1|KJ092023.1|KJ092022.1|KJ092021.1|KJ092020.1|KJ092019.1|KJ092018.1|KJ092017.1|KJ092016.1|KJ092015.1|KJ092014.1|KJ092013.1|KJ092012.1|KJ092011.1|KJ092010.1|KJ092009.1|KJ092008.1|KJ092007.1|KJ092006.1|KJ092005.1|KJ092004.1|KJ092003.1|KJ092002.1|KJ092001.1|KJ092000.1|KJ091999.1|KJ091998.1|KJ091997.1|KJ091996.1|KJ091995.1|KJ091994.1|KJ091993.1|KJ091992.1|KJ091991.1|KJ091990.1|KJ091989.1|KJ091988.1|KJ091987.1|KJ091986.1|KJ091985.1|KJ091984.1|KJ091983.1|KJ091982.1|KJ091981.1|KJ091980.1|KJ091979.1|KJ091978.1|KJ091977.1|KJ091976.1|KJ091975.1|KJ091974.1|KJ091973.1|KJ091972.1|KJ091971.1|KJ091970.1|KJ091969.1|KJ091968.1|KJ091967.1|KJ091966.1|KJ091965.1|KJ091964.1|KJ091963.1|KJ091962.1|KJ091961.1|KJ091960.1|KJ091959.1|KJ091958.1|KJ091957.1|KJ091956.1|KJ091955.1|KJ091954.1|KJ091953.1|KJ091952.1|KJ091951.1|KJ091950.1|KJ091949.1|KJ091948.1|KJ091947.1|KJ091946.1|KJ091945.1|KJ091944.1|KJ091943.1|KJ091942.1|KJ091941.1|KJ091940.1|KJ091939.1|KJ091938.1|KJ091937.1|KJ091936.1|KJ091935.1|KJ091934.1|KJ091933.1|KJ091932.1|KJ091931.1|KJ091930.1|KJ091929.1|KJ091928.1|KJ091927.1|KJ091926.1|KJ091925.1|KJ091924.1|KJ091923.1|KJ091922.1|KJ091921.1|KJ091920.1|KJ091919.1|KJ091918.1|KJ091917.1|KJ091916.1|KJ091915.1|KJ091914.1|KJ091913.1|KJ091912.1|KJ091911.1|KJ091910.1|KJ091909.1|KJ091908.1|KJ091907.1|KJ091906.1|KJ091905.1|KJ091904.1|KJ091903.1|KJ091902.1|KJ091901.1|KJ091900.1|KJ091899.1|KJ091898.1|KJ091897.1|KJ091896.1|KJ091895.1|KJ091894.1|KJ091893.1|KJ091892.1|KJ091891.1|KJ091890.1|KJ091889.1|KJ091888.1|KJ091887.1|KJ091886.1|KJ091885.1|KJ091884.1|KJ091883.1|KJ091882.1|KJ091881.1|KJ091880.1|KJ091879.1|KJ091878.1|KJ091877.1|KJ091876.1|KJ091875.1|KJ091874.1|KJ091873.1|KJ091872.1|KJ091871.1|KJ091870.1|KJ091869.1|KJ091868.1|KJ091867.1|KJ091866.1|KJ091865.1|KJ091864.1|KJ091863.1|KJ091862.1|KJ091861.1|KJ091860.1|KJ091859.1|KJ091858.1|KJ091857.1|KJ091856.1|KJ091855.1|KJ091854.1|KJ091853.1|KJ091852.1|KJ091851.1|KJ091850.1|KJ091849.1|KJ091848.1|KJ091847.1|KJ091846.1|KJ091845.1|KJ091844.1|KJ091843.1|KJ091842.1|KJ091841.1|KJ091840.1|KJ091839.1|KJ091838.1|KJ091837.1|KJ091836.1|KJ091835.1|KJ091834.1|KJ091833.1|KJ091832.1|KJ091831.1|KJ091830.1|KJ091829.1|KJ091828.1|KJ091827.1|KJ091826.1|KJ091825.1|KJ091824.1|KJ091823.1|KJ091822.1|KJ091821.1|KJ091820.1|KJ091819.1|KJ091818.1|KJ091817.1|KJ091816.1|KJ091815.1|KJ091814.1|KJ091813.1|KJ091812.1|KJ091811.1|KJ091810.1|KJ091809.1|KJ091808.1|KJ091807.1|KJ091806.1|KJ091805.1|KJ091804.1|KJ091803.1|KJ091802.1|KJ091801.1|KJ091800.1|KJ091799.1|KJ091798.1|KJ091797.1|KJ091796.1|KJ091795.1|KJ091794.1|KJ091793.1|KJ091792.1|KJ091791.1|KJ091790.1|KJ091789.1|KJ091788.1|KJ091787.1|KJ091786.1|KJ091785.1|KJ091784.1|KJ091783.1|KJ091782.1|KJ091781.1|KJ091780.1|KJ091779.1|KJ091778.1|KJ091777.1|KJ091776.1|KJ091775.1|KJ091774.1|KJ091773.1|KJ091772.1|KJ091771.1|KJ091770.1|KJ091769.1|KJ091768.1|KJ091767.1|KJ091766.1|KJ091765.1|KJ091764.1|KJ091763.1|KJ091762.1|KJ091761.1|KJ091760.1|KJ091759.1|KJ091758.1|KJ091757.1|KJ091756.1|KJ091755.1|KJ091754.1|KJ091753.1|KJ091752.1|KJ091751.1|KJ091750.1|KJ091749.1|KJ091748.1|KJ091747.1|KJ091746.1|KJ091745.1|KJ091744.1|KJ091743.1|KJ091742.1|KJ091741.1|KJ091740.1|KJ091739.1|KJ091738.1|KJ091737.1|KJ091736.1|KJ091735.1|KJ091734.1|KJ091733.1|KJ091732.1|KJ091731.1|KJ091730.1|KJ091729.1|KJ091728.1|KJ091727.1|KJ091726.1|KJ091725.1|KJ091724.1|KJ091723.1|KJ091722.1|KJ091721.1|KJ091720.1|KJ091719.1|KJ091718.1|KJ091717.1|KJ091716.1|KJ091715.1|KJ091714.1|KJ091713.1|KJ091712.1|KJ091711.1|KJ091710.1|KJ091709.1|KJ091708.1|KJ091707.1|KJ091706.1|KJ091705.1|KJ091704.1|KJ091703.1|KJ091702.1|KJ091701.1|KJ091700.1|KJ091699.1|KJ091698.1|KJ091697.1|KJ091696.1|KJ091695.1|KJ091694.1|KJ091693.1|KJ091692.1|KJ091691.1|KJ091690.1|KJ091689.1|KJ091688.1|KJ091687.1|KJ091686.1|KJ091685.1|KJ091684.1|KJ091683.1|KJ091682.1|KJ091681.1|KJ091680.1|KJ091679.1|KJ091678.1|KJ091677.1|KJ091676.1|KJ091675.1|KJ091674.1|KJ091673.1|KJ091672.1|KJ091671.1|KJ091670.1|KJ091669.1|KJ091668.1|KJ091667.1|KJ091666.1|KJ091665.1|KJ091664.1|KJ091663.1|KJ091662.1|KJ091661.1|KJ091660.1|KJ091659.1|KJ091658.1|KJ091657.1|KJ091656.1|KJ091655.1|KJ091654.1|KJ091653.1|KJ091652.1|KJ091651.1|KJ091650.1|KJ091649.1|KJ091648.1|KJ091647.1|KJ091646.1|KJ091645.1|KJ091644.1|KJ091643.1|KJ091642.1|KJ091641.1|KJ091640.1|KJ091639.1|KJ091638.1|KJ091637.1|KJ091636.1|KJ091635.1|KJ091634.1|KJ091633.1|KJ091632.1|KJ091631.1|KJ091630.1|KJ091629.1|KJ091628.1|KJ091627.1|KJ091626.1|KJ091625.1|KJ091624.1|KJ091623.1|KJ091622.1|KJ091621.1|KJ091620.1|KJ091619.1|KJ091618.1|KJ091617.1|KJ091616.1|KJ091615.1|KJ091614.1|KJ091613.1|KJ091612.1|KJ091611.1|KJ091610.1|KJ091609.1|KJ091608.1|KJ091607.1|KJ091606.1|KJ091605.1|KJ091604.1|KJ091603.1|KJ091602.1|KJ091601.1|KJ091600.1|KJ091599.1|KJ091598.1|KJ091597.1|KJ091596.1|KJ091595.1|KJ091594.1|KJ091593.1|KJ091592.1|KJ091591.1|KJ091590.1|KJ091589.1|KJ091588.1|KJ091587.1|KJ091586.1|KJ091585.1|KJ091584.1|KJ091583.1|KJ091582.1|KJ091581.1|KJ091580.1|KJ091579.1|KJ091578.1|KJ091577.1|KJ091576.1|KJ091575.1|KJ091574.1|KJ091573.1|KJ091572.1|KJ091571.1|KJ091570.1|KJ091569.1|KJ091568.1|KJ091567.1|KJ091566.1|KJ091565.1|KJ091564.1|KJ091563.1|KJ091562.1|KJ091561.1|KJ091560.1|KJ091559.1|KJ091558.1|KJ091557.1|KJ091556.1|KJ091555.1|KJ091554.1|KJ091553.1|KJ091552.1|KJ091551.1|KJ091550.1|KJ091549.1|KJ091548.1|KJ091547.1|KJ091546.1|KJ091545.1|KJ091544.1|KJ091543.1|KJ091542.1|KJ091541.1|KJ091540.1|KJ091539.1|KJ091538.1|KJ091537.1|KJ091536.1|KJ091535.1|KJ091534.1|KJ091533.1|KJ091532.1|KJ091531.1|KJ091530.1|KJ091529.1|KJ091528.1|KJ091527.1|KJ091526.1|KJ091525.1|KJ091524.1|KJ091523.1|KJ091522.1|KJ091521.1|KJ091520.1|KJ091519.1|KJ091518.1|KJ091517.1|KJ091516.1|KJ091515.1|KJ091514.1|KJ091513.1|KJ091512.1|KJ091511.1|KJ091510.1|KJ091509.1|KJ091508.1|KJ091507.1|KJ091506.1|KJ091505.1|KJ091504.1|KJ091503.1|KJ091502.1|KJ091501.1|KJ091500.1|KJ091499.1|KJ091498.1|KJ091497.1|KJ091496.1|KJ091495.1|KJ091494.1|KJ091493.1|KJ091492.1|KJ091491.1|KJ091490.1|KJ091489.1|KJ091488.1|KJ091487.1|KJ091486.1|KJ091485.1|KJ091484.1|KJ091483.1|KJ091482.1|KJ091481.1|KJ091480.1|KJ091479.1|KJ091478.1|KJ091477.1|KJ091476.1|KJ091475.1|KJ091474.1|KJ091473.1|KJ091472.1|KJ091471.1|KJ091470.1|KJ091469.1|KJ091468.1|KJ091467.1|KJ091466.1|KJ091465.1|KJ091464.1|KJ091463.1|KJ091462.1|KJ091461.1|KJ091460.1|KJ091459.1|KJ091458.1|KJ091457.1|KJ091456.1|KJ091455.1|KJ091454.1|KJ091453.1|KJ091452.1|KJ091451.1|KJ091450.1|KJ091449.1|KJ091448.1|KJ091447.1|KJ091446.1|KJ091445.1|KJ091444.1|KJ091443.1|KJ091442.1|KJ091441.1|KJ091440.1|KJ091439.1|KJ091438.1|KJ091437.1|KJ091436.1|KJ091435.1|KJ091434.1|KJ091433.1|KJ091432.1|KJ091431.1|KJ091430.1|KJ091429.1|KJ091428.1|KJ091427.1|KJ091426.1|KJ091425.1|KJ091424.1|KJ091423.1|KJ091422.1|KJ091421.1|KJ091420.1|KJ091419.1|KJ091418.1|KJ091417.1|KJ091416.1|KJ091415.1|KJ091414.1|KJ091413.1|KJ091412.1|KJ091411.1|KJ091410.1|KJ091409.1|KJ091408.1|KJ091407.1|KJ091406.1|KJ091405.1|KJ091404.1|KJ091403.1|KJ091402.1|KJ091401.1|KJ091400.1|KJ091399.1|KJ091398.1|KJ091397.1|KJ091396.1|KJ091395.1|KJ091394.1|KJ091393.1|KJ091392.1|KJ091391.1|KJ091390.1|KJ091389.1|KJ091388.1|KJ091387.1|KJ091386.1|KJ091385.1|KJ091384.1|KJ091383.1|KJ091382.1|KJ091381.1|KJ091380.1|KJ091379.1|KJ091378.1|KJ091377.1|KJ091376.1|KJ091375.1|KJ091374.1|KJ091373.1|KJ091372.1|KJ091371.1|KJ091370.1|KJ091369.1|KJ091368.1|KJ091367.1|KJ091366.1|KJ091365.1|KJ091364.1|KJ091363.1|KJ091362.1|KJ091361.1|KJ091360.1|KJ091359.1|KJ091358.1|KJ091357.1|KJ091356.1|KJ091355.1|KJ091354.1|KJ091353.1|KJ091352.1|KJ091351.1|KJ091350.1|KJ091349.1|KJ091348.1|KJ091347.1|KJ091346.1|KJ091345.1|KJ091344.1|KJ091343.1|KJ091342.1|KJ091341.1|KJ091340.1|KJ091339.1|KJ091338.1|KJ091337.1|KJ091336.1|KJ091335.1|KJ091334.1|KJ091333.1|KJ091332.1|KJ091331.1|KJ091330.1|KJ091329.1|KJ091328.1|KJ091327.1|KJ091326.1|KJ091325.1|KJ091324.1|KJ091323.1|KJ091322.1|KJ091321.1|KJ091320.1|KJ091319.1|KJ091318.1|KJ091317.1|KJ091316.1|KJ091315.1|KJ091314.1|KJ091313.1|KJ091312.1|KJ091311.1|KJ091310.1|KJ091309.1|KJ091308.1|KJ091307.1|KJ091306.1|KJ091305.1|KJ091304.1|KJ091303.1|KJ091302.1|KJ091301.1|KJ091300.1|KJ091299.1|KJ091298.1|KJ091297.1|KJ091296.1|KJ091295.1|KJ091294.1|KJ091293.1|KJ091292.1|KJ091291.1|KJ091290.1|KJ091289.1|KJ091288.1|KJ091287.1|KJ091286.1|KJ091285.1|KJ091284.1|KJ091283.1|KJ091282.1|KJ091281.1|KJ091280.1|KJ091279.1|KJ091278.1|KJ091277.1|KJ091276.1|KJ091275.1|KJ091274.1|KJ091273.1|KJ091272.1|KJ091271.1|KJ091270.1|KJ091269.1|KJ091268.1|KJ091267.1|KJ091266.1|KJ091265.1|KJ091264.1|KJ091263.1|KJ091262.1|KJ091261.1|KJ091260.1|KJ091259.1|KJ091258.1|KJ091257.1|KJ091256.1|KJ091255.1|KJ091254.1|KJ091253.1|KJ091252.1|KJ091251.1|KJ091250.1|KJ091249.1|KJ091248.1|KJ091247.1|KJ091246.1|KJ091245.1|KJ091244.1|KJ091243.1|KJ091242.1|KJ091241.1|KJ091240.1|KJ091239.1|KJ091238.1|KJ091237.1|KJ091236.1|KJ091235.1|KJ091234.1|KJ091233.1|KJ091232.1|KJ091231.1|KJ091230.1|KJ091229.1|KJ091228.1|KJ091227.1|KJ091226.1|KJ091225.1|KJ091224.1|KJ091223.1|KJ091222.1|KJ091221.1|KJ091220.1|KJ091219.1|KJ091218.1|KJ091217.1|KJ091216.1|KJ091215.1|KJ091214.1|KJ091213.1|KJ091212.1|KJ091211.1|KJ091210.1|KJ091209.1|KJ091208.1|KJ091207.1|KJ091206.1|KJ091205.1|KJ091204.1|KJ091203.1|KJ091202.1|KJ091201.1|KJ091200.1|KJ091199.1|KJ091198.1|KJ091197.1|KJ091196.1|KJ091195.1|KJ091194.1|KJ091193.1|KJ091192.1|KJ091191.1|KJ091190.1|KJ091189.1|KJ091188.1|KJ091187.1|KJ091186.1|KJ091185.1|KJ091184.1|KJ091183.1|KJ091182.1|KJ091181.1|KJ091180.1|KJ091179.1|KJ091178.1|KJ091177.1|KJ091176.1|KJ091175.1|KJ091174.1|KJ091173.1|KJ091172.1|KJ091171.1|KJ091170.1|KJ091169.1|KJ091168.1|KJ091167.1|KJ091166.1|KJ091165.1|KJ091164.1|KJ091163.1|KJ091162.1|KJ091161.1|KJ091160.1|KJ091159.1|KJ091158.1|KJ091157.1|KJ091156.1|KJ091155.1|KJ091154.1|KJ091153.1|KJ091152.1|KJ091151.1|KJ091150.1|KJ091149.1|KJ091148.1|KJ091147.1|KJ091146.1|KJ091145.1|KJ091144.1|KJ091143.1|KJ091142.1|KJ091141.1|KJ091140.1|KJ091139.1|KJ091138.1|KJ091137.1|KJ091136.1|KJ091135.1|KJ091134.1|KJ091133.1|KJ091132.1|KJ091131.1|KJ091130.1|KJ091129.1|KJ091128.1|KJ091127.1|KJ091126.1|KJ091125.1|KJ091124.1|KJ091123.1|KJ091122.1|KJ091121.1|KJ091120.1|KJ091119.1|KJ091118.1|KJ091117.1|KJ091116.1|KJ091115.1|KJ091114.1|KJ091113.1|KJ091112.1|KJ091111.1|KJ091110.1|KJ091109.1|KJ091108.1|KJ091107.1|KJ091106.1|KJ091105.1|KJ091104.1|KJ091103.1|KJ091102.1|KJ091101.1|KJ091100.1|KJ091099.1|KJ091098.1|KJ091097.1|KJ091096.1|KJ091095.1|KJ091094.1|KJ091093.1|KJ091092.1|KJ091091.1|KJ091090.1|KJ091089.1|KJ091088.1|KJ091087.1|KJ091086.1|KJ091085.1|KJ091084.1|KJ091083.1|KJ091082.1|KJ091081.1|KJ091080.1|KJ091079.1|KJ091078.1|KJ091077.1|KJ091076.1|KJ091075.1|KJ091074.1|KJ091073.1|KJ091072.1|KJ091071.1|KJ091070.1|KJ091069.1|KJ091068.1|KJ091067.1|KJ091066.1|KJ091065.1|KJ091064.1|KJ091063.1|KJ091062.1|KJ091061.1|KJ091060.1|KJ091059.1|KJ091058.1|KJ091057.1|KJ091056.1|KJ091055.1|KJ091054.1|KJ091053.1|KJ091052.1|KJ091051.1|KJ091050.1|KJ091049.1|KJ091048.1|KJ091047.1|KJ091046.1|KJ091045.1|KJ091044.1|KJ091043.1|KJ091042.1|KJ091041.1|KJ091040.1|KJ091039.1|KJ091038.1|KJ091037.1|KJ091036.1|KJ091035.1|KJ091034.1|KJ091033.1|KJ091032.1|KJ091031.1|KJ091030.1|KJ091029.1|KJ091028.1|KJ091027.1|KJ091026.1|KJ091025.1|KJ091024.1|KJ091023.1|KJ091022.1|KJ091021.1|KJ091020.1|KJ091019.1|KJ091018.1|KJ091017.1|KJ091016.1|KJ091015.1|KJ091014.1|KJ091013.1|KJ091012.1|KJ091011.1|KJ091010.1|KJ091009.1|KJ091008.1|KJ091007.1|KJ091006.1|KJ091005.1|KJ091004.1|KJ091003.1|KJ091002.1|KJ091001.1|KJ091000.1|KJ090999.1|KJ090998.1|KJ090997.1|KJ090996.1|KJ090995.1|KJ090994.1|KJ090993.1|KJ090992.1|KJ090991.1|KJ090990.1|KJ090989.1|KJ090988.1|KJ090987.1|KJ090986.1|KJ090985.1|KJ090984.1|KJ090983.1|KJ090982.1|KJ090981.1|KJ090980.1|KJ090979.1|KJ090978.1|KJ090977.1|KJ090976.1|KJ090975.1|KJ090974.1|KJ090973.1|KJ090972.1|KJ090971.1|KJ090970.1|KJ090969.1|KJ090968.1|KJ090967.1|KJ090966.1|KJ090965.1|KJ090964.1|KJ090963.1|KJ090962.1|KJ090961.1|KJ090960.1|KJ090959.1|KJ090958.1|KJ090957.1|KJ090956.1|KJ090955.1|KJ090954.1|KJ090953.1|KJ090952.1|KJ090951.1|KJ090950.1|KJ090949.1|KJ090948.1|KJ090947.1|KJ090946.1|KJ090945.1|KJ090944.1|KJ090943.1|KJ090942.1|KJ090941.1|KJ090940.1|KJ090939.1|KJ090938.1|KJ090937.1|KJ090936.1|KJ090935.1|KJ090934.1|KJ090933.1|KJ090932.1|KJ090931.1|KJ090930.1|KJ090929.1|KJ090928.1|KJ090927.1|KJ090926.1|KJ090925.1|KJ090924.1|KJ090923.1|KJ090922.1|KJ090921.1|KJ090920.1|KJ090919.1|KJ090918.1|KJ090917.1|KJ090916.1|KJ090915.1|KJ090914.1|KJ090913.1|KJ090912.1|KJ090911.1|KJ090910.1|KJ090909.1|KJ090908.1|KJ090907.1|KJ090906.1|KJ090905.1|KJ090904.1|KJ090903.1|KJ090902.1|KJ090901.1|KJ090900.1|KJ090899.1|KJ090898.1|KJ090897.1|KJ090896.1|KJ090895.1|KJ090894.1|KJ090893.1|KJ090892.1|KJ090891.1|KJ090890.1|KJ090889.1|KJ090888.1|KJ090887.1|KJ090886.1|KJ090885.1|KJ090884.1|KJ090883.1|KJ090882.1|KJ090881.1|KJ090880.1|KJ090879.1|KJ090878.1|KJ090877.1|KJ090876.1|KJ090875.1|KJ090874.1|KJ090873.1|KJ090872.1|KJ090871.1|KJ090870.1|KJ090869.1|KJ090868.1|KJ090867.1|KJ090866.1|KJ090865.1|KJ090864.1|KJ090863.1|KJ090862.1|KJ090861.1|KJ090860.1|KJ090859.1|KJ090858.1|KJ090857.1|KJ090856.1|KJ090855.1|KJ090854.1|KJ090853.1|KJ090852.1|KJ090851.1|KJ090850.1|KJ090849.1|KJ090848.1|KJ090847.1|KJ090846.1|KJ090845.1|KJ090844.1|KJ090843.1|KJ090842.1|KJ090841.1|KJ090840.1|KJ090839.1|KJ090838.1|KJ090837.1|KJ090836.1|KJ090835.1|KJ090834.1|KJ090833.1|KJ090832.1|KJ090831.1|KJ090830.1|KJ090829.1|KJ090828.1|KJ090827.1|KJ090826.1|KJ090825.1|KJ090824.1|KJ090823.1|KJ090822.1|KJ090821.1|KJ090820.1|KJ090819.1|KJ090818.1|KJ090817.1|KJ090816.1|KJ090815.1|KJ090814.1|KJ090813.1|KJ090812.1|KJ090811.1|KJ090810.1|KJ090809.1|KJ090808.1|KJ090807.1|KJ090806.1|KJ090805.1|KJ090804.1|KJ090803.1|KJ090802.1|KJ090801.1|KJ090800.1|KJ090799.1|KJ090798.1|KJ090797.1|KJ090796.1|KJ090795.1|KJ090794.1|KJ090793.1|KJ090792.1|KJ090791.1|KJ090790.1|KJ090789.1|KJ090788.1|KJ090787.1|KJ090786.1|KJ090785.1|KJ090784.1|KJ090783.1|KJ090782.1|KJ090781.1|KJ090780.1|KJ090779.1|KJ090778.1|KJ090777.1|KJ090776.1|KJ090775.1|KJ090774.1|KJ090773.1|KJ090772.1|KJ090771.1|KJ090770.1|KJ090769.1|KJ090768.1|KJ090767.1|KJ090766.1|KJ090765.1|KJ090764.1|KJ090763.1|KJ090762.1|KJ090761.1|KJ090760.1|KJ090759.1|KJ090758.1|KJ090757.1|KJ090756.1|KJ090755.1|KJ090754.1|KJ090753.1|KJ090752.1|KJ090751.1|KJ090750.1|KJ090749.1|KJ090748.1|KJ090747.1|KJ090746.1|KJ090745.1|KJ090744.1|KJ090743.1|KJ090742.1|KJ090741.1|KJ090740.1|KJ090739.1|KJ090738.1|KJ090737.1|KJ090736.1|KJ090735.1|KJ090734.1|KJ090733.1|KJ090732.1|KJ090731.1|KJ090730.1|KJ090729.1|KJ090728.1|KJ090727.1|KJ090726.1|KJ090725.1|KJ090724.1|KJ090723.1|KJ090722.1|KJ090721.1|KJ090720.1|KJ090719.1|KJ090718.1|KJ090717.1|KJ090716.1|KJ090715.1|KJ090714.1|KJ090713.1|KJ090712.1|KJ090711.1|KJ090710.1|KJ090709.1|KJ090708.1|KJ090707.1|KJ090706.1|KJ090705.1|KJ090704.1|KJ090703.1|KJ090702.1|KJ090701.1|KJ090700.1|KJ090699.1|KJ090698.1|KJ090697.1|KJ090696.1|KJ090695.1|KJ090694.1|KJ090693.1|KJ090692.1|KJ090691.1|KJ090690.1|KJ090689.1|KJ090688.1|KJ090687.1|KJ090686.1|KJ090685.1|KJ090684.1|KJ090683.1|KJ090682.1|KJ090681.1|KJ090680.1|KJ090679.1|KJ090678.1|KJ090677.1|KJ090676.1|KJ090675.1|KJ090674.1|KJ090673.1|KJ090672.1|KJ090671.1|KJ090670.1|KJ090669.1|KJ090668.1|KJ090667.1|KJ090666.1|KJ090665.1|KJ090664.1|KJ090663.1|KJ090662.1|KJ090661.1|KJ090660.1|KJ090659.1|KJ090658.1|KJ090657.1|KJ090656.1|KJ090655.1|KJ090654.1|KJ090653.1|KJ090652.1|KJ090651.1|KJ090650.1|KJ090649.1|KJ090648.1|KJ090647.1|KJ090646.1|KJ090645.1|KJ090644.1|KJ090643.1|KJ090642.1|KJ090641.1|KJ090640.1|KJ090639.1|KJ090638.1|KJ090637.1|KJ090636.1|KJ090635.1|KJ090634.1|KJ090633.1|KJ090632.1|KJ090631.1|KJ090630.1|KJ090629.1|KJ090628.1|KJ090627.1|KJ090626.1|KJ090625.1|KJ090624.1|KJ090623.1|KJ090622.1|KJ090621.1|KJ090620.1|KJ090619.1|KJ090618.1|KJ090617.1|KJ090616.1|KJ090615.1|KJ090614.1|KJ090613.1|KJ090612.1|KJ090611.1|KJ090610.1|KJ090609.1|KJ090608.1|KJ090607.1|KJ090606.1|KJ090605.1|KJ090604.1|KJ090603.1|KJ090602.1|KJ090601.1|KJ090600.1|KJ090599.1|KJ090598.1|KJ090597.1|KJ090596.1|KJ090595.1|KJ090594.1|KJ090593.1|KJ090592.1|KJ090591.1|KJ090590.1|KJ090589.1|KJ090588.1|KJ090587.1|KJ090586.1|KJ090585.1|KJ090584.1|KJ090583.1|KJ090582.1|KJ090581.1|KJ090580.1|KJ090579.1|KJ090578.1|KJ090577.1|KJ090576.1|KJ090575.1|KJ090574.1|KJ090573.1|KJ090572.1|KJ090571.1|KJ090570.1|KJ090569.1|KJ090568.1|KJ090567.1|KJ090566.1|KJ090565.1|KJ090564.1|KJ090563.1|KJ090562.1|KJ090561.1|KJ090560.1|KJ090559.1|KJ090558.1|KJ090557.1|KJ090556.1|KJ090555.1|KJ090554.1|KJ090553.1|KJ090552.1|KJ090551.1|KJ090550.1|KJ090549.1|KJ090548.1|KJ090547.1|KJ090546.1|KJ090545.1|KJ090544.1|KJ090543.1|KJ090542.1|KJ090541.1|KJ090540.1|KJ090539.1|KJ090538.1|KJ090537.1|KJ090536.1|KJ090535.1|KJ090534.1|KJ090533.1|KJ090532.1|KJ090531.1|KJ090530.1|KJ090529.1|KJ090528.1|KJ090527.1|KJ090526.1|KJ090525.1|KJ090524.1|KJ090523.1|KJ090522.1|KJ090521.1|KJ090520.1|KJ090519.1|KJ090518.1|KJ090517.1|KJ090516.1|KJ090515.1|KJ090514.1|KJ090513.1|KJ090512.1|KJ090511.1|KJ090510.1|KJ090509.1|KJ090508.1|KJ090507.1|KJ090506.1|KJ090505.1|KJ090504.1|KJ090503.1|KJ090502.1|KJ090501.1|KJ090500.1|KJ090499.1|KJ090498.1|KJ090497.1|KJ090496.1|KJ090495.1|KJ090494.1|KJ090493.1|KJ090492.1|KJ090491.1|KJ090490.1|KJ090489.1|KJ090488.1|KJ090487.1|KJ090486.1|KJ090485.1|KJ090484.1|KJ090483.1|KJ090482.1|KJ090481.1|KJ090480.1|KJ090479.1|KJ090478.1|KJ090477.1|KJ090476.1|KJ090475.1|KJ090474.1|KJ090473.1|KJ090472.1|KJ090471.1|KJ090470.1|KJ090469.1|KJ090468.1|KJ090467.1|KJ090466.1|KJ090465.1|KJ090464.1|KJ090463.1|KJ090462.1|KJ090461.1|KJ090460.1|KJ090459.1|KJ090458.1|KJ090457.1|KJ090456.1|KJ090455.1|KJ090454.1|KJ090453.1|KJ090452.1|KJ090451.1|KJ090450.1|KJ090449.1|KJ090448.1|KJ090447.1|KJ090446.1|KJ090445.1|KJ090444.1|KJ090443.1|KJ090442.1|KJ090441.1|KJ090440.1|KJ090439.1|KJ090438.1|KJ090437.1|KJ090436.1|KJ090435.1|KJ090434.1|KJ090433.1|KJ090432.1|KJ090431.1|KJ090430.1|KJ090429.1|KJ090428.1|KJ090427.1|KJ090426.1|KJ090425.1|KJ090424.1|KJ090423.1|KJ090422.1|KJ090421.1|KJ090420.1|KJ090419.1|KJ090418.1|KJ090417.1|KJ090416.1|KJ090415.1|KJ090414.1|KJ090413.1|KJ090412.1|KJ090411.1|KJ090410.1|KJ090409.1|KJ090408.1|KJ090407.1|KJ090406.1|KJ090405.1|KJ090404.1|KJ090403.1|KJ090402.1|KJ090401.1|KJ090400.1|KJ090399.1|KJ090398.1|KJ090397.1|KJ090396.1|KJ090395.1|KJ090394.1|KJ090393.1|KJ090392.1|KJ090391.1|KJ090390.1|KJ090389.1|KJ090388.1|KJ090387.1|KJ090386.1|KJ090385.1|KJ090384.1|KJ090383.1|KJ090382.1|KJ090381.1|KJ090380.1|KJ090379.1|KJ090378.1|KJ090377.1|KJ090376.1|KJ090375.1|KJ090374.1|KJ090373.1|KJ090372.1|KJ090371.1|KJ090370.1|KJ090369.1|KJ090368.1|KJ090367.1|KJ090366.1|KJ090365.1|KJ090364.1|KJ090363.1|KJ090362.1|KJ090361.1|KJ090360.1|KJ090359.1|KJ090358.1|KJ090357.1|KJ090356.1|KJ090355.1|KJ090354.1|KJ090353.1|KJ090352.1|KJ090351.1|KJ090350.1|KJ090349.1|KJ090348.1|KJ090347.1|KJ090346.1|KJ090345.1|KJ090344.1|KJ090343.1|KJ090342.1|KJ090341.1|KJ090340.1|KJ090339.1|KJ090338.1|KJ090337.1|KJ090336.1|KJ090335.1|KJ090334.1|KJ090333.1|KJ090332.1|KJ090331.1|KJ090330.1|KJ090329.1|KJ090328.1|KJ090327.1|KJ090326.1|KJ090325.1|KJ090324.1|KJ090323.1|KJ090322.1|KJ090321.1|KJ090320.1|KJ090319.1|KJ090318.1|KJ090317.1|KJ090316.1|KJ090315.1|KJ090314.1|KJ090313.1|KJ090312.1|KJ090311.1|KJ090310.1|KJ090309.1|KJ090308.1|KJ090307.1|KJ090306.1|KJ090305.1|KJ090304.1|KJ090303.1|KJ090302.1|KJ090301.1|KJ090300.1|KJ090299.1|KJ090298.1|KJ090297.1|KJ090296.1|KJ090295.1|KJ090294.1|KJ090293.1|KJ090292.1|KJ090291.1|KJ090290.1|KJ090289.1|KJ090288.1|KJ090287.1|KJ090286.1|KJ090285.1|KJ090284.1|KJ090283.1|KJ090282.1|KJ090281.1|KJ090280.1|KJ090279.1|KJ090278.1|KJ090277.1|KJ090276.1|KJ090275.1|KJ090274.1|KJ090273.1|KJ090272.1|KJ090271.1|KJ090270.1|KJ090269.1|KJ090268.1|KJ090267.1|KJ090266.1|KJ090265.1|KJ090264.1|KJ090263.1|KJ090262.1|KJ090261.1|KJ090260.1|KJ090259.1|KJ090258.1|KJ090257.1|KJ090256.1|KJ090255.1|KJ090254.1|KJ090253.1|KJ090252.1|KJ090251.1|KJ090250.1|KJ090249.1|KJ090248.1|KJ090247.1|KJ090246.1|KJ090245.1|KJ090244.1|KJ090243.1|KJ090242.1|KJ090241.1|KJ090240.1|KJ090239.1|KJ090238.1|KJ090237.1|KJ090236.1|KJ090235.1|KJ090234.1|KJ090233.1|KJ090232.1|KJ090231.1|KJ090230.1|KJ090229.1|KJ090228.1|KJ090227.1|KJ090226.1|KJ090225.1|KJ090224.1|KJ090223.1|KJ090222.1|KJ090221.1|KJ090220.1|KJ090219.1|KJ090218.1|KJ090217.1|KJ090216.1|KJ090215.1|KJ090214.1|KJ090213.1|KJ090212.1|KJ090211.1|KJ090210.1|KJ090209.1|KJ090208.1|KJ090207.1|KJ090206.1|KJ090205.1|KJ090204.1|KJ090203.1|KJ090202.1|KJ090201.1|KJ090200.1|KJ090199.1|KJ090198.1|KJ090197.1|KJ090196.1|KJ090195.1|KJ090194.1|KJ090193.1|KJ090192.1|KJ090191.1|KJ090190.1|KJ090189.1|KJ090188.1|KJ090187.1|KJ090186.1|KJ090185.1|KJ090184.1|KJ090183.1|KJ090182.1|KJ090181.1|KJ090180.1|KJ090179.1|KJ090178.1|KJ090177.1|KJ090176.1|KJ090175.1|KJ090174.1|KJ090173.1|KJ090172.1|KJ090171.1|KJ090170.1|KJ090169.1|KJ090168.1|KJ090167.1|KJ090166.1|KJ090165.1|KJ090164.1|KJ090163.1|KJ090162.1|KJ090161.1|KJ090160.1|KJ090159.1|KJ090158.1|KJ090157.1|KJ090156.1|KJ090155.1|KJ090154.1|KJ090153.1|KJ090152.1|KJ090151.1|KJ090150.1|KJ090149.1|KJ090148.1|KJ090147.1|KJ090146.1|KJ090145.1|KJ090144.1|KJ090143.1|KJ090142.1|KJ090141.1|KJ090140.1|KJ090139.1|KJ090138.1|KJ090137.1|KJ090136.1|KJ090135.1|KJ090134.1|KJ090133.1|KJ090132.1|KJ090131.1|KJ090130.1|KJ090129.1|KJ090128.1|KJ090127.1|KJ090126.1|KJ090125.1|KJ090124.1|KJ090123.1|KJ090122.1|KJ090121.1|KJ090120.1|KJ090119.1|KJ090118.1|KJ090117.1|KJ090116.1|KJ090115.1|KJ090114.1|KJ090113.1|KJ090112.1|KJ090111.1|KJ090110.1|KJ090109.1|KJ090108.1|KJ090107.1|KJ090106.1|KJ090105.1|KJ090104.1|KJ090103.1|KJ090102.1|KJ090101.1|KJ090100.1|KJ090099.1|KJ090098.1|KJ090097.1|KJ090096.1|KJ090095.1|KJ090094.1|KJ090093.1|KJ090092.1|KJ090091.1|KJ090090.1|KJ090089.1|KJ090088.1|KJ090087.1|KJ090086.1|KJ090085.1|KJ090084.1|KJ090083.1|KJ090082.1|KJ090081.1|KJ090080.1|KJ090079.1|KJ090078.1|KJ090077.1|KJ090076.1|KJ090075.1|KJ090074.1|KJ090073.1|KJ090072.1|KJ090071.1|KJ090070.1|KJ090069.1|KJ090068.1|KJ090067.1|KJ090066.1|KJ090065.1|KJ090064.1|KJ090063.1|KJ090062.1|KJ090061.1|KJ090060.1|KJ090059.1|KJ090058.1|KJ090057.1|KJ090056.1|KJ090055.1|KJ090054.1|KJ090053.1|KJ090052.1|KJ090051.1|KJ090050.1|KJ090049.1|KJ090048.1|KJ090047.1|KJ090046.1|KJ090045.1|KJ090044.1|KJ090043.1|KJ090042.1|KJ090041.1|KJ090040.1|KJ090039.1|KJ090038.1|KJ090037.1|KJ090036.1|KJ090035.1|KJ090034.1|KJ090033.1|KJ090032.1|KJ090031.1|KJ090030.1|KJ090029.1|KJ090028.1|KJ090027.1|KJ090026.1|KJ090025.1|KJ090024.1|KJ090023.1|KJ090022.1|KJ090021.1|KJ090020.1|KJ090019.1|KJ090018.1|KJ090017.1|KJ090016.1|KJ090015.1|KJ090014.1|KJ090013.1|KJ090012.1|KJ090011.1|KJ090010.1|KJ090009.1|KJ090008.1|KJ090007.1|KJ090006.1|KJ090005.1|KJ090004.1|KJ090003.1|KJ090002.1|KJ090001.1|KJ090000.1|KJ089999.1|KJ089998.1|KJ089997.1|KJ089996.1|KJ089995.1|KJ089994.1|KJ089993.1|KJ089992.1|KJ089991.1|KJ089990.1|KJ089989.1|KJ089988.1|KJ089987.1|KJ089986.1|KJ089985.1|KJ089984.1|KJ089983.1|KJ089982.1|KJ089981.1|KJ089980.1|KJ089979.1|KJ089978.1|KJ089977.1|KJ089976.1|KJ089975.1|KJ089974.1|KJ089973.1|KJ089972.1|KJ089971.1|KJ089970.1|KJ089969.1|KJ089968.1|KJ089967.1|KJ089966.1|KJ089965.1|KJ089964.1|KJ089963.1|KJ089962.1|KJ089961.1|KJ089960.1|KJ089959.1|KJ089958.1|KJ089957.1|KJ089956.1|KJ089955.1|KJ089954.1|KJ089953.1|KJ089952.1|KJ089951.1|KJ089950.1|KJ089949.1|KJ089948.1|KJ089947.1|KJ089946.1|KJ089945.1|KJ089944.1|KJ089943.1|KJ089942.1|KJ089941.1|KJ089940.1|KJ089939.1|KJ089938.1|KJ089937.1|KJ089936.1|KJ089935.1|KJ089934.1|KJ089933.1|KJ089932.1|KJ089931.1|KJ089930.1|KJ089929.1|KJ089928.1|KJ089927.1|KJ089926.1|KJ089925.1|KJ089924.1|KJ089923.1|KJ089922.1|KJ089921.1|KJ089920.1|KJ089919.1|KJ089918.1|KJ089917.1|KJ089916.1|KJ089915.1|KJ089914.1|KJ089913.1|KJ089912.1|KJ089911.1|KJ089910.1|KJ089909.1|KJ089908.1|KJ089907.1|KJ089906.1|KJ089905.1|KJ089904.1|KJ089903.1|KJ089902.1|KJ089901.1|KJ089900.1|KJ089899.1|KJ089898.1|KJ089897.1|KJ089896.1|KJ089895.1|KJ089894.1|KJ089893.1|KJ089892.1|KJ089891.1|KJ089890.1|KJ089889.1|KJ089888.1|KJ089887.1|KJ089886.1|KJ089885.1|KJ089884.1|KJ089883.1|KJ089882.1|KJ089881.1|KJ089880.1|KJ089879.1|KJ089878.1|KJ089877.1|KJ089876.1|KJ089875.1|KJ089874.1|KJ089873.1|KJ089872.1|KJ089871.1|KJ089870.1|KJ089869.1|KJ089868.1|KJ089867.1|KJ089866.1|KJ089865.1|KJ089864.1|KJ089863.1|KJ089862.1|KJ089861.1|KJ089860.1|KJ089859.1|KJ089858.1|KJ089857.1|KJ089856.1|KJ089855.1|KJ089854.1|KJ089853.1|KJ089852.1|KJ089851.1|KJ089850.1|KJ089849.1|KJ089848.1|KJ089847.1|KJ089846.1|KJ089845.1|KJ089844.1|KJ089843.1|KJ089842.1|KJ089841.1|KJ089840.1|KJ089839.1|KJ089838.1|KJ089837.1|KJ089836.1|KJ089835.1|KJ089834.1|KJ089833.1|KJ089832.1|KJ089831.1|KJ089830.1|KJ089829.1|KJ089828.1|KJ089827.1|KJ089826.1|KJ089825.1|KJ089824.1|KJ089823.1|KJ089822.1|KJ089821.1|KJ089820.1|KJ089819.1|KJ089818.1|KJ089817.1|KJ089816.1|KJ089815.1|KJ089814.1|KJ089813.1|KJ089812.1|KJ089811.1|KJ089810.1|KJ089809.1|KJ089808.1|KJ089807.1|KJ089806.1|KJ089805.1|KJ089804.1|KJ089803.1|KJ089802.1|KJ089801.1|KJ089800.1|KJ089799.1|KJ089798.1|KJ089797.1|KJ089796.1|KJ089795.1|KJ089794.1|KJ089793.1|KJ089792.1|KJ089791.1|KJ089790.1|KJ089789.1|KJ089788.1|KJ089787.1|KJ089786.1|KJ089785.1|KJ089784.1|KJ089783.1|KJ089782.1|KJ089781.1|KJ089780.1|KJ089779.1|KJ089778.1|KJ089777.1|KJ089776.1|KJ089775.1|KJ089774.1|KJ089773.1|KJ089772.1|KJ089771.1|KJ089770.1|KJ089769.1|KJ089768.1|KJ089767.1|KJ089766.1|KJ089765.1|KJ089764.1|KJ089763.1|KJ089762.1|KJ089761.1|KJ089760.1|KJ089759.1|KJ089758.1|KJ089757.1|KJ089756.1|KJ089755.1|KJ089754.1|KJ089753.1|KJ089752.1|KJ089751.1|KJ089750.1|KJ089749.1|KJ089748.1|KJ089747.1|KJ089746.1|KJ089745.1|KJ089744.1|KJ089743.1|KJ089742.1|KJ089741.1|KJ089740.1|KJ089739.1|KJ089738.1|KJ089737.1|KJ089736.1|KJ089735.1|KJ089734.1|KJ089733.1|KJ089732.1|KJ089731.1|KJ089730.1|KJ089729.1|KJ089728.1|KJ089727.1|KJ089726.1|KJ089725.1|KJ089724.1|KJ089723.1|KJ089722.1|KJ089721.1|KJ089720.1|KJ089719.1|KJ089718.1|KJ089717.1|KJ089716.1|KJ089715.1|KJ089714.1|KJ089713.1|KJ089712.1|KJ089711.1|KJ089710.1|KJ089709.1|KJ089708.1|KJ089707.1|KJ089706.1|KJ089705.1|KJ089704.1|KJ089703.1|KJ089702.1|KJ089701.1|KJ089700.1|KJ089699.1|KJ089698.1|KJ089697.1|KJ089696.1|KJ089695.1|KJ089694.1|KJ089693.1|KJ089692.1|KJ089691.1|KJ089690.1|KJ089689.1|KJ089688.1|KJ089687.1|KJ089686.1|KJ089685.1|KJ089684.1|KJ089683.1|KJ089682.1|KJ089681.1|KJ089680.1|KJ089679.1|KJ089678.1|KJ089677.1|KJ089676.1|KJ089675.1|KJ089674.1|KJ089673.1|KJ089672.1|KJ089671.1|KJ089670.1|KJ089669.1|KJ089668.1|KJ089667.1|KJ089666.1|KJ089665.1|KJ089664.1|KJ089663.1|KJ089662.1|KJ089661.1|KJ089660.1|KJ089659.1|KJ089658.1|KJ089657.1|KJ089656.1|KJ089655.1|KJ089654.1|KJ089653.1|KJ089652.1|KJ089651.1|KJ089650.1|KJ089649.1|KJ089648.1|KJ089647.1|KJ089646.1|KJ089645.1|KJ089644.1|KJ089643.1|KJ089642.1|KJ089641.1|KJ089640.1|KJ089639.1|KJ089638.1|KJ089637.1|KJ089636.1|KJ089635.1|KJ089634.1|KJ089633.1|KJ089632.1|KJ089631.1|KJ089630.1|KJ089629.1|KJ089628.1|KJ089627.1|KJ089626.1|KJ089625.1|KJ089624.1|KJ089623.1|KJ089622.1|KJ089621.1|KJ089620.1|KJ089619.1|KJ089618.1|KJ089617.1|KJ089616.1|KJ089615.1|KJ089614.1|KJ089613.1|KJ089612.1|KJ089611.1|KJ089610.1|KJ089609.1|KJ089608.1|KJ089607.1|KJ089606.1|KJ089605.1|KJ089604.1|KJ089603.1|KJ089602.1|KJ089601.1|KJ089600.1|KJ089599.1|KJ089598.1|KJ089597.1|KJ089596.1|KJ089595.1|KJ089594.1|KJ089593.1|KJ089592.1|KJ089591.1|KJ089590.1|KJ089589.1|KJ089588.1|KJ089587.1|KJ089586.1|KJ089585.1|KJ089584.1|KJ089583.1|KJ089582.1|KJ089581.1|KJ089580.1|KJ089579.1|KJ089578.1|KJ089577.1|KJ089576.1|KJ089575.1|KJ089574.1|KJ089573.1|KJ089572.1|KJ089571.1|KJ089570.1|KJ089569.1|KJ089568.1|KJ089567.1|KJ089566.1|KJ089565.1|KJ089564.1|KJ089563.1|KJ089562.1|KJ089561.1|KJ089560.1|KJ089559.1|KJ089558.1|KJ089557.1|KJ089556.1|KJ089555.1|KJ089554.1|KJ089553.1|KJ089552.1|KJ089551.1|KJ089550.1|KJ089549.1|KJ089548.1|KJ089547.1|KJ089546.1|KJ089545.1|KJ089544.1|KJ089543.1|KJ089542.1|KJ089541.1|KJ089540.1|KJ089539.1|KJ089538.1|KJ089537.1|KJ089536.1|KJ089535.1|KJ089534.1|KJ089533.1|KJ089532.1|KJ089531.1|KJ089530.1|KJ089529.1|KJ089528.1|KJ089527.1|KJ089526.1|KJ089525.1|KJ089524.1|KJ089523.1|KJ089522.1|KJ089521.1|KJ089520.1|KJ089519.1|KJ089518.1|KJ089517.1|KJ089516.1|KJ089515.1|KJ089514.1|KJ089513.1|KJ089512.1|KJ089511.1|KJ089510.1|KJ089509.1|KJ089508.1|KJ089507.1|KJ089506.1|KJ089505.1|KJ089504.1|KJ089503.1|KJ089502.1|KJ089501.1|KJ089500.1|KJ089499.1|KJ089498.1|KJ089497.1|KJ089496.1|KJ089495.1|KJ089494.1|KJ089493.1|KJ089492.1|KJ089491.1|KJ089490.1|KJ089489.1|KJ089488.1|KJ089487.1|KJ089486.1|KJ089485.1|KJ089484.1|KJ089483.1|KJ089482.1|KJ089481.1|KJ089480.1|KJ089479.1|KJ089478.1|KJ089477.1|KJ089476.1|KJ089475.1|KJ089474.1|KJ089473.1|KJ089472.1|KJ089471.1|KJ089470.1|KJ089469.1|KJ089468.1|KJ089467.1|KJ089466.1|KJ089465.1|KJ089464.1|KJ089463.1|KJ089462.1|KJ089461.1|KJ089460.1|KJ089459.1|KJ089458.1|KJ089457.1|KJ089456.1|KJ089455.1|KJ089454.1|KJ089453.1|KJ089452.1|KJ089451.1|KJ089450.1|KJ089449.1|KJ089448.1|KJ089447.1|KJ089446.1|KJ089445.1|KJ089444.1|KJ089443.1|KJ089442.1|KJ089441.1|KJ089440.1|KJ089439.1|KJ089438.1|KJ089437.1|KJ089436.1|KJ089435.1|KJ089434.1|KJ089433.1|KJ089432.1|KJ089431.1|KJ089430.1|KJ089429.1|KJ089428.1|KJ089427.1|KJ089426.1|KJ089425.1|KJ089424.1|KJ089423.1|KJ089422.1|KJ089421.1|KJ089420.1|KJ089419.1|KJ089418.1|KJ089417.1|KJ089416.1|KJ089415.1|KJ089414.1|KJ089413.1|KJ089412.1|KJ089411.1|KJ089410.1|KJ089409.1|KJ089408.1|KJ089407.1|KJ089406.1|KJ089405.1|KJ089404.1|KJ089403.1|KJ089402.1|KJ089401.1|KJ089400.1|KJ089399.1|KJ089398.1|KJ089397.1|KJ089396.1|KJ089395.1|KJ089394.1|KJ089393.1|KJ089392.1|KJ089391.1|KJ089390.1|KJ089389.1|KJ089388.1|KJ089387.1|KJ089386.1|KJ089385.1|KJ089384.1|KJ089383.1|KJ089382.1|KJ089381.1|KJ089380.1|KJ089379.1|KJ089378.1|KJ089377.1|KJ089376.1|KJ089375.1|KJ089374.1|KJ089373.1|KJ089372.1|KJ089371.1|KJ089370.1|KJ089369.1|KJ089368.1|KJ089367.1|KJ089366.1|KJ089365.1|KJ089364.1|KJ089363.1|KJ089362.1|KJ089361.1|KJ089360.1|KJ089359.1|KJ089358.1|KJ089357.1|KJ089356.1|KJ089355.1|KJ089354.1|KJ089353.1|KJ089352.1|KJ089351.1|KJ089350.1|KJ089349.1|KJ089348.1|KJ089347.1|KJ089346.1|KJ089345.1|KJ089344.1|KJ089343.1|KJ089342.1|KJ089341.1|KJ089340.1|KJ089339.1|KJ089338.1|KJ089337.1|KJ089336.1|KJ089335.1|KJ089334.1|KJ089333.1|KJ089332.1|KJ089331.1|KJ089330.1|KJ089329.1|KJ089328.1|KJ089327.1|KJ089326.1|KJ089325.1|KJ089324.1|KJ089323.1|KJ089322.1|KJ089321.1|KJ089320.1|KJ089319.1|KJ089318.1|KJ089317.1|KJ089316.1|KJ089315.1|KJ089314.1|KJ089313.1|KJ089312.1|KJ089311.1|KJ089310.1|KJ089309.1|KJ089308.1|KJ089307.1|KJ089306.1|KJ089305.1|KJ089304.1|KJ089303.1|KJ089302.1|KJ089301.1|KJ089300.1|KJ089299.1|KJ089298.1|KJ089297.1|KJ089296.1|KJ089295.1|KJ089294.1|KJ089293.1|KJ089292.1|KJ089291.1|KJ089290.1|KJ089289.1|KJ089288.1|KJ089287.1|KJ089286.1|KJ089285.1|KJ089284.1|KJ089283.1|KJ089282.1|KJ089281.1|KJ089280.1|KJ089279.1|KJ089278.1|KJ089277.1|KJ089276.1|KJ089275.1|KJ089274.1|KJ089273.1|KJ089272.1|KJ089271.1|KJ089270.1|KJ089269.1|KJ089268.1|KJ089267.1|KJ089266.1|KJ089265.1|KJ089264.1|KJ089263.1|KJ089262.1|KJ089261.1|KJ089260.1|KJ089259.1|KJ089258.1|KJ089257.1|KJ089256.1|KJ089255.1|KJ089254.1|KJ089253.1|KJ089252.1|KJ089251.1|KJ089250.1|KJ089249.1|KJ089248.1|KJ089247.1|KJ089246.1|KJ089245.1|KJ089244.1|KJ089243.1|KJ089242.1|KJ089241.1|KJ089240.1|KJ089239.1|KJ089238.1|KJ089237.1|KJ089236.1|KJ089235.1|KJ089234.1|KJ089233.1|KJ089232.1|KJ089231.1|KJ089230.1|KJ089229.1|KJ089228.1|KJ089227.1|KJ089226.1|KJ089225.1|KJ089224.1|KJ089223.1|KJ089222.1|KJ089221.1|KJ089220.1|KJ089219.1|KJ089218.1|KJ089217.1|KJ089216.1|KJ089215.1|KJ089214.1|KJ089213.1|KJ089212.1|KJ089211.1|KJ089210.1|KJ089209.1|KJ089208.1|KJ089207.1|KJ089206.1|KJ089205.1|KJ089204.1|KJ089203.1|KJ089202.1|KJ089201.1|KJ089200.1|KJ089199.1|KJ089198.1|KJ089197.1|KJ089196.1|KJ089195.1|KJ089194.1|KJ089193.1|KJ089192.1|KJ089191.1|KJ089190.1|KJ089189.1|KJ089188.1|KJ089187.1|KJ089186.1|KJ089185.1|KJ089184.1|KJ089183.1|KJ089182.1|KJ089181.1|KJ089180.1|KJ089179.1|KJ089178.1|KJ089177.1|KJ089176.1|KJ089175.1|KJ089174.1|KJ089173.1|KJ089172.1|KJ089171.1|KJ089170.1|KJ089169.1|KJ089168.1|KJ089167.1|KJ089166.1|KJ089165.1|KJ089164.1|KJ089163.1|KJ089162.1|KJ089161.1|KJ089160.1|KJ089159.1|KJ089158.1|KJ089157.1|KJ089156.1|KJ089155.1|KJ089154.1|KJ089153.1|KJ089152.1|KJ089151.1|KJ089150.1|KJ089149.1|KJ089148.1|KJ089147.1|KJ089146.1|KJ089145.1|KJ089144.1|KJ089143.1|KJ089142.1|KJ089141.1|KJ089140.1|KJ089139.1|KJ089138.1|KJ089137.1|KJ089136.1|KJ089135.1|KJ089134.1|KJ089133.1|KJ089132.1|KJ089131.1|KJ089130.1|KJ089129.1|KJ089128.1|KJ089127.1|KJ089126.1|KJ089125.1|KJ089124.1|KJ089123.1|KJ089122.1|KJ089121.1|KJ089120.1|KJ089119.1|KJ089118.1|KJ089117.1|KJ089116.1|KJ089115.1|KJ089114.1|KJ089113.1|KJ089112.1|KJ089111.1|KJ089110.1|KJ089109.1|KJ089108.1|KJ089107.1|KJ089106.1|KJ089105.1|KJ089104.1|KJ089103.1|KJ089102.1|KJ089101.1|KJ089100.1|KJ089099.1|KJ089098.1|KJ089097.1|KJ089096.1|KJ089095.1|KJ089094.1|KJ089093.1|KJ089092.1|KJ089091.1|KJ089090.1|KJ089089.1|KJ089088.1|KJ089087.1|KJ089086.1|KJ089085.1|KJ089084.1|KJ089083.1|KJ089082.1|KJ089081.1|KJ089080.1|KJ089079.1|KJ089078.1|KJ089077.1|KJ089076.1|KJ089075.1|KJ089074.1|KJ089073.1|KJ089072.1|KJ089071.1|KJ089070.1|KJ089069.1|KJ089068.1|KJ089067.1|KJ089066.1|KJ089065.1|KJ089064.1|KJ089063.1|KJ089062.1|KJ089061.1|KJ089060.1|KJ089059.1|KJ089058.1|KJ089057.1|KJ089056.1|KJ089055.1|KJ089054.1|KJ089053.1|KJ089052.1|KJ089051.1|KJ089050.1|KJ089049.1|KJ089048.1|KJ089047.1|KJ089046.1|KJ089045.1|KJ089044.1|KJ089043.1|KJ089042.1|KJ089041.1|KJ089040.1|KJ089039.1|KJ089038.1|KJ089037.1|KJ089036.1|KJ089035.1|KJ089034.1|KJ089033.1|KJ089032.1|KJ089031.1|KJ089030.1|KJ089029.1|KJ089028.1|KJ089027.1|KJ089026.1|KJ089025.1|KJ089024.1|KJ089023.1|KJ089022.1|KJ089021.1|KJ089020.1|KJ089019.1|KJ089018.1|KJ089017.1|KJ089016.1|KJ089015.1|KJ089014.1|KJ089013.1|KJ089012.1|KJ089011.1|KJ089010.1|KJ089009.1|KJ089008.1|KJ089007.1|KJ089006.1|KJ089005.1|KJ089004.1|KJ089003.1|KJ089002.1|KJ089001.1|KJ089000.1|KJ088999.1|KJ088998.1|KJ088997.1|KJ088996.1|KJ088995.1|KJ088994.1|KJ088993.1|KJ088992.1|KJ088991.1|KJ088990.1|KJ088989.1|KJ088988.1|KJ088987.1|KJ088986.1|KJ088985.1|KJ088984.1|KJ088983.1|KJ088982.1|KJ088981.1|KJ088980.1|KJ088979.1|KJ088978.1|KJ088977.1|KJ088976.1|KJ088975.1|KJ088974.1|KJ088973.1|KJ088972.1|KJ088971.1|KJ088970.1|KJ088969.1|KJ088968.1|KJ088967.1|KJ088966.1|KJ088965.1|KJ088964.1|KJ088963.1|KJ088962.1|KJ088961.1|KJ088960.1|KJ088959.1|KJ088958.1|KJ088957.1|KJ088956.1|KJ088955.1|KJ088954.1|KJ088953.1|KJ088952.1|KJ088951.1|KJ088950.1|KJ088949.1|KJ088948.1|KJ088947.1|KJ088946.1|KJ088945.1|KJ088944.1|KJ088943.1|KJ088942.1|KJ088941.1|KJ088940.1|KJ088939.1|KJ088938.1|KJ088937.1|KJ088936.1|KJ088935.1|KJ088934.1|KJ088933.1|KJ088932.1|KJ088931.1|KJ088930.1|KJ088929.1|KJ088928.1|KJ088927.1|KJ088926.1|KJ088925.1|KJ088924.1|KJ088923.1|KJ088922.1|KJ088921.1|KJ088920.1|KJ088919.1|KJ088918.1|KJ088917.1|KJ088916.1|KJ088915.1|KJ088914.1|KJ088913.1|KJ088912.1|KJ088911.1|KJ088910.1|KJ088909.1|KJ088908.1|KJ088907.1|KJ088906.1|KJ088905.1|KJ088904.1|KJ088903.1|KJ088902.1|KJ088901.1|KJ088900.1|KJ088899.1|KJ088898.1|KJ088897.1|KJ088896.1|KJ088895.1|KJ088894.1|KJ088893.1|KJ088892.1|KJ088891.1|KJ088890.1|KJ088889.1|KJ088888.1|KJ088887.1|KJ088886.1|KJ088885.1|KJ088884.1|KJ088883.1|KJ088882.1|KJ088881.1|KJ088880.1|KJ088879.1|KJ088878.1|KJ088877.1|KJ088876.1|KJ088875.1|KJ088874.1|KJ088873.1|KJ088872.1|KJ088871.1|KJ088870.1|KJ088869.1|KJ088868.1|KJ088867.1|KJ088866.1|KJ088865.1|KJ088864.1|KJ088863.1|KJ088862.1|KJ088861.1|KJ088860.1|KJ088859.1|KJ088858.1|KJ088857.1|KJ088856.1|KJ088855.1|KJ088854.1|KJ088853.1|KJ088852.1|KJ088851.1|KJ088850.1|KJ088849.1|KJ088848.1|KJ088847.1|KJ088846.1|KJ088845.1|KJ088844.1|KJ088843.1|KJ088842.1|KJ088841.1|KJ088840.1|KJ088839.1|KJ088838.1|KJ088837.1|KJ088836.1|KJ088835.1|KJ088834.1|KJ088833.1|KJ088832.1|KJ088831.1|KJ088830.1|KJ088829.1|KJ088828.1|KJ088827.1|KJ088826.1|KJ088825.1|KJ088824.1|KJ088823.1|KJ088822.1|KJ088821.1|KJ088820.1|KJ088819.1|KJ088818.1|KJ088817.1|KJ088816.1|KJ088815.1|KJ088814.1|KJ088813.1|KJ088812.1|KJ088811.1|KJ088810.1|KJ088809.1|KJ088808.1|KJ088807.1|KJ088806.1|KJ088805.1|KJ088804.1|KJ088803.1|KJ088802.1|KJ088801.1|KJ088800.1|KJ088799.1|KJ088798.1|KJ088797.1|KJ088796.1|KJ088795.1|KJ088794.1|KJ088793.1|KJ088792.1|KJ088791.1|KJ088790.1|KJ088789.1|KJ088788.1|KJ088787.1|KJ088786.1|KJ088785.1|KJ088784.1|KJ088783.1|KJ088782.1|KJ088781.1|KJ088780.1|KJ088779.1|KJ088778.1|KJ088777.1|KJ088776.1|KJ088775.1|KJ088774.1|KJ088773.1|KJ088772.1|KJ088771.1|KJ088770.1|KJ088769.1|KJ088768.1|KJ088767.1|KJ088766.1|KJ088765.1|KJ088764.1|KJ088763.1|KJ088762.1|KJ088761.1|KJ088760.1|KJ088759.1|KJ088758.1|KJ088757.1|KJ088756.1|KJ088755.1|KJ088754.1|KJ088753.1|KJ088752.1|KJ088751.1|KJ088750.1|KJ088749.1|KJ088748.1|KJ088747.1|KJ088746.1|KJ088745.1|KJ088744.1|KJ088743.1|KJ088742.1|KJ088741.1|KJ088740.1|KJ088739.1|KJ088738.1|KJ088737.1|KJ088736.1|KJ088735.1|KJ088734.1|KJ088733.1|KJ088732.1|KJ088731.1|KJ088730.1|KJ088729.1|KJ088728.1|KJ088727.1|KJ088726.1|KJ088725.1|KJ088724.1|KJ088723.1|KJ088722.1|KJ088721.1|KJ088720.1|KJ088719.1|KJ088718.1|KJ088717.1|KJ088716.1|KJ088715.1|KJ088714.1|KJ088713.1|KJ088712.1|KJ088711.1|KJ088710.1|KJ088709.1|KJ088708.1|KJ088707.1|KJ088706.1|KJ088705.1|KJ088704.1|KJ088703.1|KJ088702.1|KJ088701.1|KJ088700.1|KJ088699.1|KJ088698.1|KJ088697.1|KJ088696.1|KJ088695.1|KJ088694.1|KJ088693.1|KJ088692.1|KJ088691.1|KJ088690.1|KJ088689.1|KJ088688.1|KJ088687.1|KJ088686.1|KJ088685.1|KJ088684.1|KJ088683.1|KJ088682.1|KJ088681.1|KJ088680.1|KJ088679.1|KJ088678.1|KJ088677.1|KJ088676.1|KJ088675.1|KJ088674.1|KJ088673.1|KJ088672.1|KJ088671.1|KJ088670.1|KJ088669.1|KJ088668.1|KJ088667.1|KJ088666.1|KJ088665.1|KJ088664.1|KJ088663.1|KJ088662.1|KJ088661.1|KJ088660.1|KJ088659.1|KJ088658.1|KJ088657.1|KJ088656.1|KJ088655.1|KJ088654.1|KJ088653.1|KJ088652.1|KJ088651.1|KJ088650.1|KJ088649.1|KJ088648.1|KJ088647.1|KJ088646.1|KJ088645.1|KJ088644.1|KJ088643.1|KJ088642.1|KJ088641.1|KJ088640.1|KJ088639.1|KJ088638.1|KJ088637.1|KJ088636.1|KJ088635.1|KJ088634.1|KJ088633.1|KJ088632.1|KJ088631.1|KJ088630.1|KJ088629.1|KJ088628.1|KJ088627.1|KJ088626.1|KJ088625.1|KJ088624.1|KJ088623.1|KJ088622.1|KJ088621.1|KJ088620.1|KJ088619.1|KJ088618.1|KJ088617.1|KJ088616.1|KJ088615.1|KJ088614.1|KJ088613.1|KJ088612.1|KJ088611.1|KJ088610.1|KJ088609.1|KJ088608.1|KJ088607.1|KJ088606.1|KJ088605.1|KJ088604.1|KJ088603.1|KJ088602.1|KJ088601.1|KJ088600.1|KJ088599.1|KJ088598.1|KJ088597.1|KJ088596.1|KJ088595.1|KJ088594.1|KJ088593.1|KJ088592.1|KJ088591.1|KJ088590.1|KJ088589.1|KJ088588.1|KJ088587.1|KJ088586.1|KJ088585.1|KJ088584.1|KJ088583.1|KJ088582.1|KJ088581.1|KJ088580.1|KJ088579.1|KJ088578.1|KJ088577.1|KJ088576.1|KJ088575.1|KJ088574.1|KJ088573.1|KJ088572.1|KJ088571.1|KJ088570.1|KJ088569.1|KJ088568.1|KJ088567.1|KJ088566.1|KJ088565.1|KJ088564.1|KJ088563.1|KJ088562.1|KJ088561.1|KJ088560.1|KJ088559.1|KJ088558.1|KJ088557.1|KJ088556.1|KJ088555.1|KJ088554.1|KJ088553.1|KJ088552.1|KJ088551.1|KJ088550.1|KJ088549.1|KJ088548.1|KJ088547.1|KJ088546.1|KJ088545.1|KJ088544.1|KJ088543.1|KJ088542.1|KJ088541.1|KJ088540.1|KJ088539.1|KJ088538.1|KJ088537.1|KJ088536.1|KJ088535.1|KJ088534.1|KJ088533.1|KJ088532.1|KJ088531.1|KJ088530.1|KJ088529.1|KJ088528.1|KJ088527.1|KJ088526.1|KJ088525.1|KJ088524.1|KJ088523.1|KJ088522.1|KJ088521.1|KJ088520.1|KJ088519.1|KJ088518.1|KJ088517.1|KJ088516.1|KJ088515.1|KJ088514.1|KJ088513.1|KJ088512.1|KJ088511.1|KJ088510.1|KJ088509.1|KJ088508.1|KJ088507.1|KJ088506.1|KJ088505.1|KJ088504.1|KJ088503.1|KJ088502.1|KJ088501.1|KJ088500.1|KJ088499.1|KJ088498.1|KJ088497.1|KJ088496.1|KJ088495.1|KJ088494.1|KJ088493.1|KJ088492.1|KJ088491.1|KJ088490.1|KJ088489.1|KJ088488.1|KJ088487.1|KJ088486.1|KJ088485.1|KJ088484.1|KJ088483.1|KJ088482.1|KJ088481.1|KJ088480.1|KJ088479.1|KJ088478.1|KJ088477.1|KJ088476.1|KJ088475.1|KJ088474.1|KJ088473.1|KJ088472.1|KJ088471.1|KJ088470.1|KJ088469.1|KJ088468.1|KJ088467.1|KJ088466.1|KJ088465.1|KJ088464.1|KJ088463.1|KJ088462.1|KJ088461.1|KJ088460.1|KJ088459.1|KJ088458.1|KJ088457.1|KJ088456.1|KJ088455.1|KJ088454.1|KJ088453.1|KJ088452.1|KJ088451.1|KJ088450.1|KJ088449.1|KJ088448.1|KJ088447.1|KJ088446.1|KJ088445.1|KJ088444.1|KJ088443.1|KJ088442.1|KJ088441.1|KJ088440.1|KJ088439.1|KJ088438.1|KJ088437.1|KJ088436.1|KJ088435.1|KJ088434.1|KJ088433.1|KJ088432.1|KJ088431.1|KJ088430.1|KJ088429.1|KJ088428.1|KJ088427.1|KJ088426.1|KJ088425.1|KJ088424.1|KJ088423.1|KJ088422.1|KJ088421.1|KJ088420.1|KJ088419.1|KJ088418.1|KJ088417.1|KJ088416.1|KJ088415.1|KJ088414.1|KJ088413.1|KJ088412.1|KJ088411.1|KJ088410.1|KJ088409.1|KJ088408.1|KJ088407.1|KJ088406.1|KJ088405.1|KJ088404.1|KJ088403.1|KJ088402.1|KJ088401.1|KJ088400.1|KJ088399.1|KJ088398.1|KJ088397.1|KJ088396.1|KJ088395.1|KJ088394.1|KJ088393.1|KJ088392.1|KJ088391.1|KJ088390.1|KJ088389.1|KJ088388.1|KJ088387.1|KJ088386.1|KJ088385.1|KJ088384.1|KJ088383.1|KJ088382.1|KJ088381.1|KJ088380.1|KJ088379.1|KJ088378.1|KJ088377.1|KJ088376.1|KJ088375.1|KJ088374.1|KJ088373.1|KJ088372.1|KJ088371.1|KJ088370.1|KJ088369.1|KJ088368.1|KJ088367.1|KJ088366.1|KJ088365.1|KJ088364.1|KJ088363.1|KJ088362.1|KJ088361.1|KJ088360.1|KJ088359.1|KJ088358.1|KJ088357.1|KJ088356.1|KJ088355.1|KJ088354.1|KJ088353.1|KJ088352.1|KJ088351.1|KJ088350.1|KJ088349.1|KJ088348.1|KJ088347.1|KJ088346.1|KJ088345.1|KJ088344.1|KJ088343.1|KJ088342.1|KJ088341.1|KJ088340.1|KJ088339.1|KJ088338.1|KJ088337.1|KJ088336.1|KJ088335.1|KJ088334.1|KJ088333.1|KJ088332.1|KJ088331.1|KJ088330.1|KJ088329.1|KJ088328.1|KJ088327.1|KJ088326.1|KJ088325.1|KJ088324.1|KJ088323.1|KJ088322.1|KJ088321.1|KJ088320.1|KJ088319.1|KJ088318.1|KJ088317.1|KJ088316.1|KJ088315.1|KJ088314.1|KJ088313.1|KJ088312.1|KJ088311.1|KJ088310.1|KJ088309.1|KJ088308.1|KJ088307.1|KJ088306.1|KJ088305.1|KJ088304.1|KJ088303.1|KJ088302.1|KJ088301.1|KJ088300.1|KJ088299.1|KJ088298.1|KJ088297.1|KJ088296.1|KJ088295.1|KJ088294.1|KJ088293.1|KJ088292.1|KJ088291.1|KJ088290.1|KJ088289.1|KJ088288.1|KJ088287.1|KJ088286.1|KJ088285.1|KJ088284.1|KJ088283.1|KJ088282.1|KJ088281.1|KJ088280.1|KJ088279.1|KJ088278.1|KJ088277.1|KJ088276.1|KJ088275.1|KJ088274.1|KJ088273.1|KJ088272.1|KJ088271.1|KJ088270.1|KJ088269.1|KJ088268.1|KJ088267.1|KJ088266.1|KJ088265.1|KJ088264.1|KJ088263.1|KJ088262.1|KJ088261.1|KJ088260.1|KJ088259.1|KJ088258.1|KF370857.1|KF370852.1|KF370820.1|KF370789.1|KF370746.1|KF370712.1|KF370698.1|KF370686.1|KF370683.1|KF370662.1|KF370659.1|KF370612.1|KF370610.1|KF370589.1|KF370580.1|KF370573.1|KF370543.1|KF370540.1|JX833344.1|JX831743.1|JX831533.1|JX831501.1|JX831477.1|JX831455.1|JX831291.1|JX830840.1|JX830723.1|JX830413.1|JX830085.1|JX829722.1|JX829680.1|JX829096.1|JX829055.1|JX828933.1|JX828878.1|JX828488.1|JX828455.1|JX828436.1|HM542420.1|HM542387.1|HM542357.1|HM542356.1|HM542353.1|HM542350.1|HM542347.1|HM542345.1|HM542313.1|HM542298.1|HM542297.1|HM542296.1|HM542295.1|HM542294.1|HM542293.1|HM542292.1|HM542291.1|HM542290.1|HM542289.1|HM542243.1|HM542242.1|HM542241.1|HM542240.1|HM542239.1|HM542238.1|HM542237.1|HM542236.1|HM542235.1|HM542234.1|HM542210.1|HM542205.1|HM542199.1|HM542197.1|HM542196.1|HM542175.1|HM542150.1|HM542149.1|HM542125.1|HM542124.1|HM542123.1|HM542122.1|HM542104.1|HM542103.1|HM542102.1|HM542101.1|HM542100.1|HM542099.1|HM542093.1|HM542092.1|HM542091.1|HM542090.1|HM542089.1|HM542083.1|HM542082.1|HM542081.1|HM542080.1|HM542079.1|HM543071.1|HM543067.1|HM543064.1|HM543062.1|HM543057.1|HM543056.1|HM543055.1|HM543054.1|HM543052.1|HM543051.1|HM543050.1|HM543049.1|HM543048.1|HM543046.1|HM543045.1|HM543038.1|HM543037.1|HM543035.1|HM543033.1|HM543032.1|HM543027.1|HM543026.1|HM543025.1|HM543019.1|HM543018.1|HM543017.1|HM543016.1|HM543015.1|HM543014.1|HM543012.1|HM543011.1|HM543010.1|HM543008.1|HM543007.1|HM543006.1|HM473883.1|HM473882.1|HM473881.1|HM473880.1|HM473879.1|HM473878.1|HM473877.1|HM473876.1|HM473814.1|HM473948.1|HM473947.1|HM473946.1|HM473945.1|HM473940.1|HM473932.1|HM473930.1|HM473927.1|HM473926.1|HM473924.1|HM473923.1|HM473920.1|HM473919.1|HM473918.1|HM473914.1|HM473911.1|HM473909.1|MG148342.1|MG049672.1|MF542356.1|MH272127.1|MH272126.1|MH272125.1|MH272124.1|MH272123.1|MH272122.1|MH272121.1|MH272120.1|MH272119.1|MH272118.1|MH272117.1|MH272116.1|MH272115.1|MH272114.1|MH272113.1|MH272112.1|MH272111.1|MH272110.1|MH272109.1|MH272108.1|MH272107.1|MH272106.1|MH272105.1|MH272104.1|MH272103.1|MH272102.1|MH272101.1|MH272100.1|GU113568.1|GU113567.1|GU113566.1|GU113565.1|GU113564.1|GU113563.1|GU113562.1|GU113561.1|GU113560.1|GU113559.1|GU113558.1|GU113557.1|GU113556.1|GU113555.1|GU113554.1|GU113553.1|GU113552.1|GU113551.1|GU113550.1|GU113549.1|GU113548.1|GU113547.1|GU113546.1|GU113545.1|GU113544.1|GU113543.1|GU113542.1|GU113541.1|GU113540.1|GU113539.1|GU113538.1|GU113537.1|GU113536.1|GU113535.1|GU113534.1|GU113533.1|MH420448.1|MH331009.1|MH331008.1|MH331007.1|MH331006.1|MH331005.1|MH331004.1|MH331003.1|MH331002.1|MH331001.1|MH331000.1|MH330999.1|MH330998.1|MH330997.1|MH330996.1|MH330995.1|MH330994.1|MH330993.1|MH330992.1|MH330991.1|MH330990.1|MH330989.1|MH330988.1|MH330987.1|MH330986.1|MH330985.1|MH330984.1|MH330983.1|MH330982.1|MH330981.1|MH330980.1|MH330979.1|MH330978.1|MH330977.1|MH330976.1|MH330975.1|MH330974.1|MH330973.1|MH330972.1|MH330971.1|MH330970.1|MH330969.1|MH330968.1|MH330967.1|MH330966.1|MH330965.1|MH330964.1|MH330963.1|MH330962.1|MH330961.1|MH330960.1|MH330959.1|MH330958.1|MH330957.1|MH330956.1|MH330955.1|MH330954.1|MH330953.1|MH330952.1|MH330951.1|MH330950.1|MH330949.1|MH330948.1|MH330947.1|MH330946.1|MH330945.1|MH330944.1|MH330943.1|MH330942.1|MH330941.1|MH330940.1|MH330939.1|MH330938.1|MH330937.1|MH330936.1|MH330935.1|MH330934.1|MH330933.1|MH330932.1|MH330931.1|MH330930.1|MH330929.1|MH330928.1|MH330927.1|MH330926.1|MH330925.1|MH330924.1|MH330923.1|MH330922.1|MH330921.1|MH330920.1|MH330919.1|MH330918.1|MH330917.1|MH330916.1|MH330915.1|MH330914.1|MH330913.1|MH330912.1|MH330911.1|MH330910.1|MH330909.1|MH330908.1|MH330907.1|MH330906.1|MH330905.1|MH330904.1|MH330903.1|MH330902.1|MH330901.1|MH330900.1|MH330899.1|MH330898.1|MH330897.1|MH330896.1|MH330895.1|MH330894.1|MH330893.1|MH330892.1|MH330891.1|MH330890.1|MH330889.1|MH330888.1|MH330887.1|MH330886.1|MH330885.1|MH330884.1|MH330883.1|MH330882.1|MH330881.1|MH330880.1|MH330879.1|MH330878.1|MH330877.1|MH330876.1|MH330875.1|MH330874.1|MH330873.1|MH330872.1|MH330871.1|MH330870.1|MH330869.1|MH330868.1|MH330867.1|MH330866.1|MH330865.1|MH330864.1|MH330863.1|MH330862.1|MH330861.1|MH330860.1|MH330859.1|MH330858.1|MH330857.1|MH330856.1|MH330855.1|MH330854.1|MH330853.1|MH330852.1|MH330851.1|MH330850.1|MH330849.1|MH330848.1|MH330847.1|MH330846.1|MH330845.1|MH330844.1|MH330843.1|MH330842.1|MH330841.1|MH330840.1|MH330839.1|MH330838.1|MH330837.1|MH330836.1|MH330835.1|MH330834.1|MH330833.1|MH330832.1|MH330831.1|MH330830.1|MH330829.1|MH330828.1|MH330827.1|MH330826.1|MH330825.1|MH330824.1|MH330823.1|MH330822.1|MH330821.1|MH330820.1|MH330819.1|MH330818.1|MH330817.1|MH330816.1|MH330815.1|MH330814.1|MH330813.1|MH330812.1|MH330811.1|MH330810.1|MH330809.1|MH330808.1|MH330807.1|MH330806.1|MH330805.1|MH330804.1|MH330803.1|MH330802.1|MH330801.1|MH330800.1|MH330799.1|MH330798.1|MH330797.1|MH330796.1|MH330795.1|MH330794.1|MH330793.1|MH330792.1|MH330791.1|MH330790.1|MH330789.1|MH330788.1|MH330787.1|MH330786.1|MH330785.1|MH330784.1|MH330783.1|MH330782.1|MH330781.1|MH330780.1|MH330779.1|MH330778.1|MH330777.1|MH330776.1|MH330775.1|MH330774.1|MH330773.1|MH330772.1|MH330771.1|MH330770.1|MH330769.1|MH330768.1|MH330767.1|MH330766.1|MH330765.1|MH330764.1|MH330763.1|MH330762.1|MH330761.1|MH330760.1|MH330759.1|MH330758.1|MH330757.1|MH330756.1|MH330755.1|MH330754.1|MH330753.1|MH330752.1|MH330751.1|MH330750.1|MH330749.1|MH330748.1|MH330747.1|MH330746.1|MH330745.1|MH330744.1|MH330743.1|MH330742.1|MH330741.1|MH330740.1|MH330739.1|MH330738.1|MH330737.1|MH330736.1|MH330735.1|MH330734.1|MH330733.1|MH330732.1|MH330731.1|MH330730.1|MH330729.1|MH330728.1|MH330727.1|MH330726.1|MH330725.1|MH330724.1|MH330723.1|MH330722.1|MH330721.1|MH330720.1|MH330719.1|MH330718.1|MH330717.1|MH330716.1|MH330715.1|MH330714.1|MH330713.1|MH330712.1|MH330711.1|MH330710.1|MH330709.1|MH330708.1|MH330707.1|MH330706.1|MH330705.1|MH330704.1|MH330703.1|MH330702.1|MH330701.1|MH330700.1|MH330699.1|MH330698.1|MH330697.1|MH330696.1|MG573417.1|MG573416.1|MG573415.1|MG573414.1|MG573413.1|MG573412.1|MG573411.1|MG573410.1|MG573409.1|MG573408.1|MG573407.1|MG573406.1|MG573405.1|MG573404.1|MG573403.1|MG573402.1|MG573401.1|MG573400.1|MG573399.1|MG573398.1|MG573397.1|MG573396.1|MG573395.1|MG573394.1|MG573393.1|MG573392.1|MG573391.1|MG573390.1|MG573389.1|MG573388.1|MG573387.1|MG573386.1|MG573385.1|MG573384.1|MG573383.1|MG573382.1|MG573381.1|MG573380.1|MG573379.1|MG573378.1|MG573377.1|MG573376.1|MH282869.1|MH260900.1|KR931250.1|KR931249.1|KR931248.1|KR931247.1|KR931246.1|KR931245.1|KR931244.1|KR931243.1|KR931242.1|KR931241.1|KR931240.1|KR931239.1|KR931238.1|KR931237.1|KR931236.1|KR931235.1|KR931234.1|KR931233.1|KR931232.1|KR931231.1|KR931230.1|KR931229.1|KR931228.1|KR931227.1|KR931226.1|KR931225.1|KR931224.1|KR931223.1|KR931222.1|KR931221.1|KR931220.1|KR931219.1|KR931218.1|KR931217.1|KR931216.1|KR931215.1|KR931214.1|KR931213.1|KR931212.1|KR931211.1|KR931210.1|KR931209.1|KR931208.1|KR931207.1|KR931206.1|KR931205.1|KR931204.1|KR931203.1|KR931202.1|KR931201.1|KR931200.1|KR931199.1|KR931198.1|KR931197.1|KR931196.1|KR931195.1|KR931194.1|KR931193.1|KR931192.1|KR931191.1|KR931190.1|KR931189.1|KR931188.1|KR931187.1|KR931186.1|KR931185.1|KR931184.1|KR931183.1|KR931182.1|KR931181.1|KR931180.1|KR931179.1|KR931178.1|KR931177.1|KR931176.1|KR931175.1|KR931174.1|KR931173.1|KR931172.1|KR931171.1|KR931170.1|KR931169.1|KR931168.1|KR931167.1|KR931166.1|KR931165.1|KR931164.1|KR931163.1|KR931162.1|KR931161.1|KR931160.1|KR931159.1|KR931158.1|KR931157.1|KR931156.1|KR931155.1|KR931154.1|KR931153.1|KR931152.1|KR931151.1|KR931150.1|KR931149.1|KR931148.1|KR931147.1|KR931146.1|KR931145.1|KR931144.1|KR931143.1|KR931142.1|KR931141.1|KR931140.1|KR931139.1|KR931138.1|KR931137.1|KR931136.1|KR931135.1|KR931134.1|KR931133.1|KR931132.1|KR931131.1|KR931130.1|KR931129.1|KR931128.1|KR931127.1|KR931126.1|KR931125.1|KR931124.1|KR931123.1|KR931122.1|KR931121.1|KR931120.1|KR931119.1|KR931118.1|KR931117.1|KR931116.1|KR931115.1|KR931114.1|KR931113.1|KR931112.1|KR931111.1|KR931110.1|KR931109.1|KR931108.1|KR931107.1|KR931106.1|KR931105.1|KR931104.1|KR931103.1|KR931102.1|KR931101.1|KR931100.1|KR931099.1|KR931098.1|KR931097.1|KR931096.1|KR931095.1|KR931094.1|KR931093.1|KR931092.1|KR931091.1|KR931090.1|KR931089.1|KR931088.1|KR931087.1|KR931086.1|KR931085.1|KR931084.1|KR931083.1|KR931082.1|KR931081.1|KR931080.1|KR931079.1|KR931078.1|KR931077.1|KR931076.1|KR931075.1|KR931074.1|KR931073.1|KR931072.1|KR931071.1|KR931070.1|KR931069.1|KR931068.1|KR931067.1|KR931066.1|KR931065.1|KR931064.1|KR931063.1|KR931062.1|KR931061.1|KR931060.1|KR931059.1|KR931058.1|KR931057.1|KR931056.1|KR931055.1|KR931054.1|KR931053.1|KR931052.1|KR931051.1|KR931050.1|KR931049.1|KR931048.1|KR931047.1|KR931046.1|KR931045.1|KR931044.1|KR931043.1|KR931042.1|KR931041.1|KR931040.1|KR931039.1|KR931038.1|KR931037.1|KR931036.1|KR931035.1|KR931034.1|KR931033.1|KR931032.1|KR931031.1|KR931030.1|KR931029.1|KR931028.1|KR931027.1|KR931026.1|KR931025.1|KR931024.1|KR931023.1|KR931022.1|KR931021.1|KR931020.1|KR931019.1|KR931018.1|KR931017.1|KR931016.1|KR931015.1|KR931014.1|KR931013.1|KR931012.1|KR931011.1|KR931010.1|KR931009.1|KR931008.1|KR931007.1|KR931006.1|KR931005.1|KR931004.1|KR931003.1|KR931002.1|KR931001.1|KR931000.1|KR930999.1|KR930998.1|KR930997.1|KR930996.1|KR930995.1|KR930994.1|KR930993.1|KR930992.1|KR930991.1|KR930990.1|KR930989.1|KR930988.1|KR930987.1|KR930986.1|KR930985.1|KR930984.1|KR930983.1|KR930982.1|KR930981.1|KR930980.1|KR930979.1|KR930978.1|KR930977.1|KR930976.1|KR930975.1|KR930974.1|KR930973.1|KR930972.1|KR930971.1|KR930970.1|KR930969.1|KR930968.1|KR930967.1|KR930966.1|KR930965.1|KR930964.1|KR930963.1|KR930962.1|KR930961.1|KR930960.1|KR930959.1|KR930958.1|KR930957.1|KR930956.1|KR930955.1|KR930954.1|KR930953.1|KR930952.1|KR930951.1|KR930950.1|KR930949.1|KR930948.1|KR930947.1|KR930946.1|KR930945.1|KR930944.1|KR930943.1|KR930942.1|KR930941.1|KR930940.1|KR930939.1|KR930938.1|KR930937.1|KR930936.1|KR930935.1|KR930934.1|KR930933.1|KR930932.1|KR930931.1|KR930930.1|KR930929.1|KR930928.1|KR930927.1|KR930926.1|KR930925.1|KR930924.1|KR930923.1|KR930922.1|KR930921.1|KR930920.1|KR930919.1|KR930918.1|KR930917.1|KR930916.1|KR930915.1|KR930914.1|KR930913.1|KR930912.1|KR930911.1|KR930910.1|KR930909.1|KR930908.1|KR930907.1|KR930906.1|KR930905.1|KR930904.1|KR930903.1|KR930902.1|KR930901.1|KR930900.1|KR930899.1|KR930898.1|KR930897.1|KR930896.1|KR930895.1|KR930894.1|KR930893.1|KR930892.1|KR930891.1|KR930890.1|KR930889.1|KR930888.1|KR930887.1|KR930886.1|KR930885.1|KR930884.1|KR930883.1|KR930882.1|KR930881.1|KR930880.1|KR930879.1|KR930878.1|KR930877.1|KR930876.1|KR930875.1|KR930874.1|KR930873.1|KR930872.1|KR930871.1|KR930870.1|KR930869.1|KR930868.1|KR930867.1|KR930866.1|KR930865.1|KR930864.1|KR930863.1|KR930862.1|KR930861.1|KR930860.1|KR930859.1|KR930858.1|KR930857.1|KR930856.1|KR930855.1|KR930854.1|KR930853.1|KR930852.1|KR930851.1|KR930850.1|KR930849.1|KR930848.1|KR930847.1|KR930846.1|KR930845.1|KR930844.1|KR930843.1|KR930842.1|KR930841.1|KR930840.1|KR930839.1|KR930838.1|KR930837.1|KR930836.1|KR930835.1|KR930834.1|KR930833.1|KR930832.1|KR930831.1|KR930830.1|KR930829.1|KR930828.1|KR930827.1|KR930826.1|KR930825.1|KR930824.1|KR930823.1|KR930822.1|KR930821.1|KR930820.1|KR930819.1|KR930818.1|KR930817.1|KR930816.1|KR930815.1|KR930814.1|KR930813.1|KR930812.1|KR930811.1|KR930810.1|KR930809.1|KR930808.1|KR930807.1|KR930806.1|KR930805.1|KR930804.1|KR930803.1|KR930802.1|KR930801.1|KR930800.1|KR930799.1|KR930798.1|KR930797.1|KR930796.1|KR930795.1|KR930794.1|KR930793.1|KR930792.1|KR930791.1|KR930790.1|KR930789.1|KR930788.1|KR930787.1|KR930786.1|KR930785.1|KR930784.1|KR930783.1|KR930782.1|KR930781.1|KR930780.1|KR930779.1|KR930778.1|KR930777.1|KR930776.1|KR930775.1|KR930774.1|KR930773.1|KR930772.1|KR930771.1|KR930770.1|KR930769.1|KR930768.1|KR930767.1|KR930766.1|KR930765.1|KR930764.1|KR930763.1|KR930762.1|KR930761.1|KR930760.1|KR930759.1|KR930758.1|KR930757.1|KR930756.1|KR930755.1|KR930754.1|KR930753.1|KR930752.1|KR930751.1|KR930750.1|KR930749.1|KR930748.1|KR930747.1|KR930746.1|KR930745.1|KR930744.1|KR930743.1|KR930742.1|KR930741.1|KR930740.1|KR930739.1|KR930738.1|KR930737.1|KR930736.1|KR930735.1|KR930734.1|KR930733.1|KR930732.1|KR930731.1|KR930730.1|KR930729.1|KR930728.1|KR930727.1|KR930726.1|KR930725.1|KR930724.1|KR930723.1|KR930722.1|KR930721.1|KR930720.1|KR930719.1|KR930718.1|KR930717.1|KR930716.1|KR930715.1|KR930714.1|KR930713.1|KR930712.1|KR930711.1|KR930710.1|KR930709.1|KR930708.1|KR930707.1|KR930706.1|KR930705.1|KR930704.1|KR930703.1|KR930702.1|KR930701.1|KR930700.1|KR930699.1|KR930698.1|KR930697.1|KR930696.1|KR930695.1|KR930694.1|KR930693.1|KR930692.1|KR930691.1|KR930690.1|KR930689.1|KR930688.1|KR930687.1|KR930686.1|KR930685.1|KR930684.1|KR930683.1|KR930682.1|KR930681.1|KR930680.1|KR930679.1|KR930678.1|KR930677.1|KR930676.1|KR930675.1|KR930674.1|KR930673.1|KR930672.1|KR930671.1|KR930670.1|KR930669.1|KR930668.1|KR930667.1|KR930666.1|KR930665.1|KR930664.1|KR930663.1|KR930662.1|KR930661.1|KR930660.1|KR930659.1|KR930658.1|KR930657.1|KR930656.1|KR930655.1|KR930654.1|KR930653.1|KR930652.1|KR930651.1|KR930650.1|KR930649.1|KR930648.1|KR930647.1|KR930646.1|KR930645.1|KR930644.1|KR930643.1|KR930642.1|KR930641.1|KR930640.1|KR930639.1|KR930638.1|KR930637.1|KR930636.1|KR930635.1|KR930634.1|KR930633.1|KR930632.1|KR930631.1|KR930630.1|KR930629.1|KR930628.1|KR930627.1|KR930626.1|KR930625.1|KR930624.1|KR930623.1|KR930622.1|KR930621.1|KR930620.1|KR930619.1|KR930618.1|KR930617.1|KR930616.1|KR930615.1|KR930614.1|KR930613.1|KR930612.1|KR930611.1|KR930610.1|KR930609.1|KR930608.1|KR930607.1|KR930606.1|KR930605.1|KR930604.1|KR930603.1|KR930602.1|KR930601.1|KR930600.1|KR930599.1|KR930598.1|KR930597.1|KR930596.1|KR930595.1|KR930594.1|KR930593.1|KR930592.1|KR930591.1|KR930590.1|KR930589.1|KR930588.1|KR930587.1|KR930586.1|KR930585.1|KR930584.1|KR930583.1|KR930582.1|KR930581.1|KR930580.1|KR930579.1|KR930578.1|KR930577.1|KR930576.1|KR930575.1|KR930574.1|KR930573.1|KR930572.1|KR930571.1|KR930570.1|KR930569.1|KR930568.1|KR930567.1|KR930566.1|KR930565.1|KR930564.1|KR930563.1|KR930562.1|KR930561.1|KR930560.1|KR930559.1|KR930558.1|KR930557.1|KR930556.1|KR930555.1|KR930554.1|KR930553.1|KR930552.1|KR930551.1|KR930550.1|KR930549.1|KR930548.1|KR930547.1|KR930546.1|KR930545.1|KR930544.1|KR930543.1|KR930542.1|KR930541.1|KR930540.1|KR930539.1|KR930538.1|KR930537.1|KR930536.1|KR930535.1|KR930534.1|KR930533.1|KR930532.1|KR930531.1|KR930530.1|KR930529.1|KR930528.1|KR930527.1|KR930526.1|KR930525.1|KR930524.1|KR930523.1|KR930522.1|KR930521.1|KR930520.1|KR930519.1|KR930518.1|KR930517.1|KR930516.1|KR930515.1|KR930514.1|KR930513.1|KR930512.1|KR930511.1|KR930510.1|KR930509.1|KR930508.1|KR930507.1|KR930506.1|KR930505.1|KR930504.1|KR930503.1|KR930502.1|KR930501.1|KR930500.1|KR930499.1|KR930498.1|KR930497.1|KR930496.1|KR930495.1|KR930494.1|KR930493.1|KR930492.1|KR930491.1|KR930490.1|KR930489.1|KR930488.1|KR930487.1|KR930486.1|KR930485.1|KR930484.1|KR930483.1|KR930482.1|KR930481.1|KR930480.1|KR930479.1|KR930478.1|KR930477.1|KR930476.1|KR930475.1|KR930474.1|KR930473.1|KR930472.1|KR930471.1|KR930470.1|KR930469.1|KR930468.1|KR930467.1|KR930466.1|KR930465.1|KR930464.1|KR930463.1|KR930462.1|KR930461.1|KR930460.1|KR930459.1|KR930458.1|KR930457.1|KR930456.1|KR930455.1|KR930454.1|KR930453.1|KR930452.1|KR930451.1|KR930450.1|KR930449.1|KR930448.1|KR930447.1|KR930446.1|KR930445.1|KR930444.1|KR930443.1|KR930442.1|KR930441.1|KR930440.1|KR930439.1|KR930438.1|KR930437.1|KR930436.1|KR930435.1|KR930434.1|KR930433.1|KR930432.1|KR930431.1|KR930430.1|KR930429.1|KR930428.1|KR930427.1|KR930426.1|KR930425.1|KR930424.1|KR930423.1|KR930422.1|KR930421.1|KR930420.1|KR930419.1|KR930418.1|KR930417.1|KR930416.1|KR930415.1|KR930414.1|KR930413.1|KR930412.1|KR930411.1|KR930410.1|KR930409.1|KR930408.1|KR930407.1|KR930406.1|KR930405.1|KR930404.1|KR930403.1|KR930402.1|KR930401.1|KR930400.1|KR930399.1|KR930398.1|KR930397.1|KR930396.1|KR930395.1|KR930394.1|KR930393.1|KR930392.1|KR930391.1|KR930390.1|KR930389.1|KR930388.1|KR930387.1|KR930386.1|KR930385.1|KR930384.1|KR930383.1|KR930382.1|KR930381.1|KR930380.1|KR930379.1|KR930378.1|KR930377.1|KR930376.1|KR930375.1|KR930374.1|KR930373.1|KR930372.1|KR930371.1|KR930370.1|KR930369.1|KR930368.1|KR930367.1|KR930366.1|KR930365.1|KR930364.1|KR930363.1|KR930362.1|KR930361.1|KR930360.1|KR930359.1|KR930358.1|KR930357.1|KR930356.1|KR930355.1|KR930354.1|KR930353.1|KR930352.1|KR930351.1|KR930350.1|KR930349.1|KR930348.1|KR930347.1|KR930346.1|KR930345.1|KR930344.1|KR930343.1|KR930342.1|KR930341.1|KR930340.1|KR930339.1|KR930338.1|KR930337.1|KR930336.1|KR930335.1|KR930334.1|KR930333.1|KR930332.1|KR930331.1|KR930330.1|KR930329.1|KR930328.1|KR930327.1|KR930326.1|KR930325.1|KR930324.1|KR930323.1|KR930322.1|KR930321.1|KR930320.1|KR930319.1|KR930318.1|KR930317.1|KR930316.1|KR930315.1|KR930314.1|KR930313.1|KR930312.1|KR930311.1|KR930310.1|KR930309.1|KR930308.1|KR930307.1|KR930306.1|KR930305.1|KR930304.1|KR930303.1|KR930302.1|KR930301.1|KR930300.1|KR930299.1|KR930298.1|KR930297.1|KR930296.1|KR930295.1|KR930294.1|KR930293.1|KR930292.1|KR930291.1|KR930290.1|KR930289.1|KR930288.1|KR930287.1|KR930286.1|KR930285.1|KR930284.1|KR930283.1|KR930282.1|KR930281.1|KR930280.1|KR930279.1|KR930278.1|KR930277.1|KR930276.1|KR930275.1|KR930274.1|KR930273.1|KR930272.1|KR930271.1|KR930270.1|KR930269.1|KR930268.1|KR930267.1|KR930266.1|KR930265.1|KR930264.1|KR930263.1|KR930262.1|KR930261.1|KR930260.1|KR930259.1|KR930258.1|KR930257.1|KR930256.1|KR930255.1|KR930254.1|KR930253.1|KR930252.1|KR930251.1|KR930250.1|KR930249.1|KR930248.1|KR930247.1|KR930246.1|KR930245.1|KR930244.1|KR930243.1|KR930242.1|KR930241.1|KR930240.1|KR930239.1|KR930238.1|KR930237.1|KR930236.1|KR930235.1|KR930234.1|KR930233.1|KR930232.1|KR930231.1|KR930230.1|KR930229.1|KR930228.1|KR930227.1|KR930226.1|KR930225.1|KR930224.1|KR930223.1|KR930222.1|KR930221.1|KR930220.1|KR930219.1|KR930218.1|KR930217.1|KR930216.1|KR930215.1|KR930214.1|KR930213.1|KR930212.1|KR930211.1|KR930210.1|KR930209.1|KR930208.1|KR930207.1|KR930206.1|KR930205.1|KR930204.1|KR930203.1|KR930202.1|KR930201.1|KR930200.1|KR930199.1|KR930198.1|KR930197.1|KR930196.1|KR930195.1|KR930194.1|KR930193.1|KR930192.1|KR930191.1|KR930190.1|KR930189.1|KR930188.1|KR930187.1|KR930186.1|KR930185.1|KR930184.1|KR930183.1|KR930182.1|KR930181.1|KR930180.1|KR930179.1|KR930178.1|KR930177.1|KR930176.1|KR930175.1|KR930174.1|KR930173.1|KR930172.1|KR930171.1|KR930170.1|KR930169.1|KR930168.1|KR930167.1|KR930166.1|KR930165.1|KR930164.1|KR930163.1|KR930162.1|KR930161.1|KR930160.1|KR930159.1|KR930158.1|KR930157.1|KR930156.1|KR930155.1|KR930154.1|KR930153.1|KR930152.1|KR930151.1|KR930150.1|KR930149.1|KR930148.1|KR930147.1|KR930146.1|KR930145.1|KR930144.1|KR930143.1|KR930142.1|KR930141.1|KR930140.1|KR930139.1|KR930138.1|KR930137.1|KR930136.1|KR930135.1|KR930134.1|KR930133.1|KR930132.1|KR930131.1|KR930130.1|KR930129.1|KR930128.1|KR930127.1|KR930126.1|KR930125.1|KR930124.1|KR930123.1|KR930122.1|KR930121.1|KR930120.1|KR930119.1|KR930118.1|KR930117.1|KR930116.1|KR930115.1|KR930114.1|KR930113.1|KR930112.1|KR930111.1|KR930110.1|KR930109.1|KR930108.1|KR930107.1|KR930106.1|KR930105.1|KR930104.1|KR930103.1|KR930102.1|KR930101.1|KR930100.1|KR930099.1|KR930098.1|KR930097.1|KR930096.1|KR930095.1|KR930094.1|KR930093.1|KR930092.1|KR930091.1|KR930090.1|KR930089.1|KR930088.1|KR930087.1|KR930086.1|KR930085.1|KR930084.1|KR930083.1|KR930082.1|KR930081.1|KR930080.1|KR930079.1|KR930078.1|KR930077.1|KR930076.1|KR930075.1|KR930074.1|KR930073.1|KR930072.1|KR930071.1|KR930070.1|KR930069.1|KR930068.1|KR930067.1|KR930066.1|KR930065.1|KR930064.1|KR930063.1|KR930062.1|KR930061.1|KR930060.1|KR930059.1|KR930058.1|KR930057.1|KR930056.1|KR930055.1|KR930054.1|KR930053.1|KR930052.1|KR930051.1|KR930050.1|KR930049.1|KR930048.1|KR930047.1|KR930046.1|KR930045.1|KR930044.1|KR930043.1|KR930042.1|KR930041.1|KR930040.1|KR930039.1|KR930038.1|KR930037.1|KR930036.1|KR930035.1|KR930034.1|KR930033.1|KR930032.1|KR930031.1|KR930030.1|KR930029.1|KR930028.1|KR930027.1|KR930026.1|KR930025.1|KR930024.1|KR930023.1|KR930022.1|KR930021.1|KR930020.1|KR930019.1|KR930018.1|KR930017.1|KR930016.1|KR930015.1|KR930014.1|KR930013.1|KR930012.1|KR930011.1|KR930010.1|KR930009.1|KR930008.1|KR930007.1|KR930006.1|KR930005.1|KR930004.1|KR930003.1|KR930002.1|KR930001.1|KR930000.1|KR929999.1|KR929998.1|KR929997.1|KR929996.1|KR929995.1|KR929994.1|KR929993.1|KR929992.1|KR929991.1|KR929990.1|KR929989.1|KR929988.1|KR929987.1|KR929986.1|KR929985.1|KR929984.1|KR929983.1|KR929982.1|KR929981.1|KR929980.1|KR929979.1|KR929978.1|KR929977.1|KR929976.1|KR929975.1|KR929974.1|KR929973.1|KR929972.1|KR929971.1|KR929970.1|KR929969.1|KR929968.1|KR929967.1|KR929966.1|KR929965.1|KR929964.1|KR929963.1|KR929962.1|KR929961.1|KR929960.1|KR929959.1|KR929958.1|KR929957.1|KR929956.1|KR929955.1|KR929954.1|KR929953.1|KR929952.1|KR929951.1|KR929950.1|KR929949.1|KR929948.1|KR929947.1|KR929946.1|KR929945.1|KR929944.1|KR929943.1|KR929942.1|KR929941.1|KR929940.1|KR929939.1|KR929938.1|KR929937.1|KR929936.1|KR929935.1|KR929934.1|KR929933.1|KR929932.1|KR929931.1|KR929930.1|KR929929.1|KR929928.1|KR929927.1|KR929926.1|KR929925.1|KR929924.1|KR929923.1|KR929922.1|KR929921.1|KR929920.1|KR929919.1|KR929918.1|KR929917.1|KR929916.1|KR929915.1|KR929914.1|KR929913.1|KR929912.1|KR929911.1|KR929910.1|KR929909.1|KR929908.1|KR929907.1|KR929906.1|KR929905.1|KR929904.1|KR929903.1|KR929902.1|KR929901.1|KR929900.1|KR929899.1|KR929898.1|KR929897.1|KR929896.1|KR929895.1|KR929894.1|KR929893.1|KR929892.1|KR929891.1|KR929890.1|KR929889.1|KR929888.1|KR929887.1|KR929886.1|KR929885.1|KR929884.1|KR929883.1|KR929882.1|KR929881.1|KR929880.1|KR929879.1|KR929878.1|KR929877.1|KR929876.1|KR929875.1|KR929874.1|KR929873.1|KR929872.1|KR929871.1|KR929870.1|KR929869.1|KR929868.1|KR929867.1|KR929866.1|KR929865.1|KR929864.1|KR929863.1|KR929862.1|KR929861.1|KR929860.1|KR929859.1|KR929858.1|KR929857.1|KR929856.1|KR929855.1|KR929854.1|KR929853.1|KR929852.1|KR929851.1|KR929850.1|KR929849.1|KR929848.1|KR929847.1|KR929846.1|KR929845.1|KR929844.1|KR929843.1|KR929842.1|KR929841.1|KR929840.1|KR929839.1|KR929838.1|KR929837.1|KR929836.1|KR929835.1|KR929834.1|KR929833.1|KR929832.1|KR929831.1|KR929830.1|KR929829.1|KR929828.1|KR929827.1|KR929826.1|KR929825.1|KR929824.1|KR929823.1|KR929822.1|KR929821.1|KR929820.1|KR929819.1|KR929818.1|KR929817.1|KR929816.1|KR929815.1|KR929814.1|KR929813.1|KR929812.1|KR929811.1|KR929810.1|KR929809.1|KR929808.1|KR929807.1|KR929806.1|KR929805.1|KR929804.1|KR929803.1|KR929802.1|KR929801.1|KR929800.1|KR929799.1|KR929798.1|KR929797.1|KR929796.1|KR929795.1|KR929794.1|KR929793.1|KR929792.1|KR929791.1|KR929790.1|KR929789.1|KR929788.1|KR929787.1|KR929786.1|KR929785.1|KR929784.1|KR929783.1|KR929782.1|KR929781.1|KR929780.1|KR929779.1|KR929778.1|KR929777.1|KR929776.1|KR929775.1|KR929774.1|KR929773.1|KR929772.1|KR929771.1|KR929770.1|KR929769.1|KR929768.1|KR929767.1|KR929766.1|KR929765.1|KR929764.1|KR929763.1|KR929762.1|KR929761.1|KR929760.1|KR929759.1|KR929758.1|KR929757.1|KR929756.1|KR929755.1|KR929754.1|KR929753.1|KR929752.1|KR929751.1|KR929750.1|KR929749.1|KR929748.1|KR929747.1|KR929746.1|KR929745.1|KR929744.1|KR929743.1|KR929742.1|KR929741.1|KR929740.1|KR929739.1|KR929738.1|KR929737.1|KR929736.1|KR929735.1|KR929734.1|KR929733.1|KR929732.1|KR929731.1|KR929730.1|KR929729.1|KR929728.1|KR929727.1|KR929726.1|KR929725.1|KR929724.1|KR929723.1|KR929722.1|KR929721.1|KR929720.1|KR929719.1|KR929718.1|KR929717.1|KR929716.1|KR929715.1|KR929714.1|KR929713.1|KR929712.1|KR929711.1|KR929710.1|KR929709.1|KR929708.1|KR929707.1|KR929706.1|KR929705.1|KR929704.1|KR929703.1|KR929702.1|KR929701.1|KR929700.1|KR929699.1|KR929698.1|KR929697.1|KR929696.1|KR929695.1|KR929694.1|KR929693.1|KR929692.1|KR929691.1|KR929690.1|KR929689.1|KR929688.1|KR929687.1|KR929686.1|KR929685.1|KR929684.1|KR929683.1|KR929682.1|KR929681.1|KR929680.1|KR929679.1|KR929678.1|KR929677.1|KR929676.1|KR929675.1|KR929674.1|KR929673.1|KR929672.1|KR929671.1|KR929670.1|KR929669.1|KR929668.1|KR929667.1|KR929666.1|KR929665.1|KR929664.1|KR929663.1|KR929662.1|KR929661.1|KR929660.1|KR929659.1|KR929658.1|KR929657.1|KR929656.1|KR929655.1|KR929654.1|KR929653.1|KR929652.1|KR929651.1|KR929650.1|KR929649.1|KR929648.1|KR929647.1|KR929646.1|KR929645.1|KR929644.1|KR929643.1|KR929642.1|KR929641.1|KR929640.1|KR929639.1|KR929638.1|KR929637.1|KR929636.1|KR929635.1|KR929634.1|KR929633.1|KR929632.1|KR929631.1|KR929630.1|KR929629.1|KR929628.1|KR929627.1|KR929626.1|KR929625.1|KR929624.1|KR929623.1|KR929622.1|KR929621.1|KR929620.1|KR929619.1|KR929618.1|KR929617.1|KR929616.1|KR929615.1|KR929614.1|KR929613.1|KR929612.1|KR929611.1|KR929610.1|KR929609.1|KR929608.1|KR929607.1|KR929606.1|KR929605.1|KR929604.1|KR929603.1|KR929602.1|KR929601.1|KR929600.1|KR929599.1|KR929598.1|KR929597.1|KR929596.1|KR929595.1|KR929594.1|KR929593.1|KR929592.1|KR929591.1|KR929590.1|KR929589.1|KR929588.1|KR929587.1|KR929586.1|KR929585.1|KR929584.1|KR929583.1|KR929582.1|KR929581.1|KR929580.1|KR929579.1|KR929578.1|KR929577.1|KR929576.1|KR929575.1|KR929574.1|KR929573.1|KR929572.1|KR929571.1|KR929570.1|KR929569.1|KR929568.1|KR929567.1|KR929566.1|KR929565.1|KR929564.1|KR929563.1|KR929562.1|KR929561.1|KR929560.1|KR929559.1|KR929558.1|KR929557.1|KR929556.1|KR929555.1|KR929554.1|KR929553.1|KR929552.1|KR929551.1|KR929550.1|KR929549.1|KR929548.1|KR929547.1|KR929546.1|KR929545.1|KR929544.1|KR929543.1|KR929542.1|KR929541.1|KR929540.1|KR929539.1|KR929538.1|KR929537.1|KR929536.1|KR929535.1|KR929534.1|KR929533.1|KR929532.1|KR929531.1|KR929530.1|KR929529.1|KR929528.1|KR929527.1|KR929526.1|KR929525.1|KR929524.1|KR929523.1|KR929522.1|KR929521.1|KR929520.1|KR929519.1|KR929518.1|KR929517.1|KR929516.1|KR929515.1|KR929514.1|KR929513.1|KR929512.1|KR929511.1|KR929510.1|KR929509.1|KR929508.1|KR929507.1|KR929506.1|KR929505.1|KR929504.1|KR929503.1|KR929502.1|KR929501.1|KR929500.1|KR929499.1|KR929498.1|KR929497.1|KR929496.1|KR929495.1|KR929494.1|KR929493.1|KR929492.1|KR929491.1|KR929490.1|KR929489.1|KR929488.1|KR929487.1|KR929486.1|KR929485.1|KR929484.1|KR929483.1|KR929482.1|KR929481.1|KR929480.1|KR929479.1|KR929478.1|KR929477.1|KR929476.1|KR929475.1|KR929474.1|KR929473.1|KR929472.1|KR929471.1|KR929470.1|KR929469.1|KR929468.1|KR929467.1|KR929466.1|KR929465.1|KR929464.1|KR929463.1|KR929462.1|KR929461.1|KR929460.1|KR929459.1|KR929458.1|KR929457.1|KR929456.1|KR929455.1|KR929454.1|KR929453.1|KR929452.1|KR929451.1|KR929450.1|KR929449.1|KR929448.1|KR929447.1|KR929446.1|KR929445.1|KR929444.1|KR929443.1|KR929442.1|KR929441.1|KR929440.1|KR929439.1|KR929438.1|KR929437.1|KR929436.1|KR929435.1|KR929434.1|KR929433.1|KR929432.1|KR929431.1|KR929430.1|KR929429.1|KR929428.1|KR929427.1|KR929426.1|KR929425.1|KR929424.1|KR929423.1|KR929422.1|KR929421.1|KR929420.1|KR929419.1|KR929418.1|KR929417.1|KR929416.1|KR929415.1|KR929414.1|KR929413.1|KR929412.1|KR929411.1|KR929410.1|KR929409.1|KR929408.1|KR929407.1|KR929406.1|KR929405.1|KR929404.1|KR929403.1|KR929402.1|KR929401.1|KR929400.1|KR929399.1|KR929398.1|KR929397.1|KR929396.1|KR929395.1|KR929394.1|KR929393.1|KR929392.1|KR929391.1|KR929390.1|KR929389.1|KR929388.1|KR929387.1|KR929386.1|KR929385.1|KR929384.1|KR929383.1|KR929382.1|KR929381.1|KR929380.1|KR929379.1|KR929378.1|KR929377.1|KR929376.1|KR929375.1|KR929374.1|KR929373.1|KR929372.1|KR929371.1|KR929370.1|KR929369.1|KR929368.1|KR929367.1|KR929366.1|KR929365.1|KR929364.1|KR929363.1|KR929362.1|KR929361.1|KR929360.1|KR929359.1|KR929358.1|KR929357.1|KR929356.1|KR929355.1|KR929354.1|KR929353.1|KR929352.1|KR929351.1|KR929350.1|KR929349.1|KR929348.1|KR929347.1|KR929346.1|KR929345.1|KR929344.1|KR929343.1|KR929342.1|KR929341.1|KR929340.1|KR929339.1|KR929338.1|KR929337.1|KR929336.1|KR929335.1|KR929334.1|KR929333.1|KR929332.1|KR929331.1|KR929330.1|KR929329.1|KR929328.1|KR929327.1|KR929326.1|KR929325.1|KR929324.1|KR929323.1|KR929322.1|KR929321.1|KR929320.1|KR929319.1|KR929318.1|KR929317.1|KR929316.1|KR929315.1|KR929314.1|KR929313.1|KR929312.1|KR929311.1|KR929310.1|KR929309.1|KR929308.1|KR929307.1|KR929306.1|KR929305.1|KR929304.1|KR929303.1|KR929302.1|KR929301.1|KR929300.1|KR929299.1|KR929298.1|KR929297.1|KR929296.1|KR929295.1|KR929294.1|KR929293.1|KR929292.1|KR929291.1|KR929290.1|KR929289.1|KR929288.1|KR929287.1|KR929286.1|KR929285.1|KR929284.1|KR929283.1|KR929282.1|KR929281.1|KR929280.1|KR929279.1|KR929278.1|KR929277.1|KR929276.1|KR929275.1|KR929274.1|KR929273.1|KR929272.1|KR929271.1|KR929270.1|KR929269.1|KR929268.1|KR929267.1|KR929266.1|KR929265.1|KR929264.1|KR929263.1|KR929262.1|KR929261.1|KR929260.1|KR929259.1|KR929258.1|KR929257.1|KR929256.1|KR929255.1|KR929254.1|KR929253.1|KR929252.1|KR929251.1|KR929250.1|KR929249.1|KR929248.1|KR929247.1|KR929246.1|KR929245.1|KR929244.1|KR929243.1|KR929242.1|KR929241.1|KR929240.1|KR929239.1|KR929238.1|KR929237.1|KR929236.1|KR929235.1|KR929234.1|KR929233.1|KR929232.1|KR929231.1|KR929230.1|KR929229.1|KR929228.1|KR929227.1|KR929226.1|KR929225.1|KR929224.1|KR929223.1|KR929222.1|KR929221.1|KR929220.1|KR929219.1|KR929218.1|KR929217.1|KR929216.1|KR929215.1|KR929214.1|KR929213.1|KR929212.1|KR929211.1|KR929210.1|KR929209.1|KR929208.1|KR929207.1|KR929206.1|KR929205.1|KR929204.1|KR929203.1|KR929202.1|KR929201.1|KR929200.1|KR929199.1|KR929198.1|KR929197.1|KR929196.1|KR929195.1|KR929194.1|KR929193.1|KR929192.1|KR929191.1|KR929190.1|KR929189.1|KR929188.1|KR929187.1|KR929186.1|KR929185.1|KR929184.1|KR929183.1|KR929182.1|KR929181.1|KR929180.1|KR929179.1|KR929178.1|KR929177.1|KR929176.1|KR929175.1|KR929174.1|KR929173.1|KR929172.1|KR929171.1|KR929170.1|KR929169.1|KR929168.1|KR929167.1|KR929166.1|KR929165.1|KR929164.1|KR929163.1|KR929162.1|KR929161.1|KR929160.1|KR929159.1|KR929158.1|KR929157.1|KR929156.1|KR929155.1|KR929154.1|KR929153.1|KR929152.1|KR929151.1|KR929150.1|KR929149.1|KR929148.1|KR929147.1|KR929146.1|KR929145.1|KR929144.1|KR929143.1|KR929142.1|KR929141.1|KR929140.1|KR929139.1|KR929138.1|KR929137.1|KR929136.1|KR929135.1|KR929134.1|KR929133.1|KR929132.1|KR929131.1|KR929130.1|KR929129.1|KR929128.1|KR929127.1|KR929126.1|KR929125.1|KR929124.1|KR929123.1|KR929122.1|KR929121.1|KR929120.1|KR929119.1|KR929118.1|KR929117.1|KR929116.1|KR929115.1|KR929114.1|KR929113.1|KR929112.1|KR929111.1|KR929110.1|KR929109.1|KR929108.1|KR929107.1|KR929106.1|KR929105.1|KR929104.1|KR929103.1|KR929102.1|KR929101.1|KR929100.1|KR929099.1|KR929098.1|KR929097.1|KR929096.1|KR929095.1|KR929094.1|KR929093.1|KR929092.1|KR929091.1|KR929090.1|KR929089.1|KR929088.1|KR929087.1|KR929086.1|KR929085.1|KR929084.1|KR929083.1|KR929082.1|KR929081.1|KR929080.1|KR929079.1|KR929078.1|KR929077.1|KR929076.1|KR929075.1|KR929074.1|KR929073.1|KR929072.1|KR929071.1|KR929070.1|KR929069.1|KR929068.1|KR929067.1|KR929066.1|KR929065.1|KR929064.1|KR929063.1|KR929062.1|KR929061.1|KR929060.1|KR929059.1|KR929058.1|KR929057.1|KR929056.1|KR929055.1|KR929054.1|KR929053.1|KR929052.1|KR929051.1|KR929050.1|KR929049.1|KR929048.1|KR929047.1|KR929046.1|KR929045.1|KR929044.1|KR929043.1|KR929042.1|KR929041.1|KR929040.1|KR929039.1|KR929038.1|KR929037.1|KR929036.1|KR929035.1|KR929034.1|KR929033.1|KR929032.1|KR929031.1|KR929030.1|KR929029.1|KR929028.1|KR929027.1|KR929026.1|KR929025.1|KR929024.1|KR929023.1|KR929022.1|KR929021.1|KR929020.1|KR929019.1|KR929018.1|KR929017.1|KR929016.1|KR929015.1|KR929014.1|KR929013.1|KR929012.1|KR929011.1|KR929010.1|KR929009.1|KR929008.1|KR929007.1|KR929006.1|KR929005.1|KR929004.1|KR929003.1|KR929002.1|KR929001.1|KR929000.1|KR928999.1|KR928998.1|KR928997.1|KR928996.1|KR928995.1|KR928994.1|KR928993.1|KR928992.1|KR928991.1|KR928990.1|KR928989.1|KR928988.1|KR928987.1|KR928986.1|KR928985.1|KR928984.1|KR928983.1|KR928982.1|KR928981.1|KR928980.1|KR928979.1|KR928978.1|KR928977.1|KR928976.1|KR928975.1|KR928974.1|KR928973.1|KR928972.1|KR928971.1|KR928970.1|KR928969.1|KR928968.1|KR928967.1|KR928966.1|KR928965.1|KR928964.1|KR928963.1|KR928962.1|KR928961.1|KR928960.1|KR928959.1|KR928958.1|KR928957.1|KR928956.1|KR928955.1|KR928954.1|KR928953.1|KR928952.1|KR928951.1|KR928950.1|KR928949.1|KR928948.1|KR928947.1|KR928946.1|KR928945.1|KR928944.1|KR928943.1|KR928942.1|KR928941.1|KR928940.1|KR928939.1|KR928938.1|KR928937.1|KR928936.1|KR928935.1|KR928934.1|KR928933.1|KR928932.1|KR928931.1|KR928930.1|KR928929.1|KR928928.1|KR928927.1|KR928926.1|KR928925.1|KR928924.1|KR928923.1|KR928922.1|KR928921.1|KR928920.1|KR928919.1|KR928918.1|KR928917.1|KR928916.1|KR928915.1|KR928914.1|KR928913.1|KR928912.1|KR928911.1|KR928910.1|KR928909.1|KR928908.1|KR928907.1|KR928906.1|KR928905.1|KR928904.1|KR928903.1|KR928902.1|KR928901.1|KR928900.1|KR928899.1|KR928898.1|KR928897.1|KR928896.1|KR928895.1|KR928894.1|KR928893.1|KR928892.1|KR928891.1|KR928890.1|KR928889.1|KR928888.1|KR928887.1|KR928886.1|KR928885.1|KR928884.1|KR928883.1|KR928882.1|KR928881.1|KR928880.1|KR928879.1|KR928878.1|KR928877.1|KR928876.1|KR928875.1|KR928874.1|KR928873.1|KR928872.1|KR928871.1|KR928870.1|KR928869.1|KR928868.1|KR928867.1|KR928866.1|KR928865.1|KR928864.1|KR928863.1|KR928862.1|KR928861.1|KR928860.1|KR928859.1|KR928858.1|KR928857.1|KR928856.1|KR928855.1|KR928854.1|KR928853.1|KR928852.1|KR928851.1|KR928850.1|KR928849.1|KR928848.1|KR928847.1|KR928846.1|KR928845.1|KR928844.1|KR928843.1|KR928842.1|KR928841.1|KR928840.1|KR928839.1|KR928838.1|KR928837.1|KR928836.1|KR928835.1|KR928834.1|KR928833.1|KR928832.1|KR928831.1|KR928830.1|KR928829.1|KR928828.1|KR928827.1|KR928826.1|KR928825.1|KR928824.1|KR928823.1|KR928822.1|KR928821.1|KR928820.1|KR928819.1|KR928818.1|KR928817.1|KR928816.1|KR928815.1|KR928814.1|KR928813.1|KR928812.1|KR928811.1|KR928810.1|KR928809.1|KR928808.1|KR928807.1|KR928806.1|KR928805.1|KR928804.1|KR928803.1|KR928802.1|KR928801.1|KR928800.1|KR928799.1|KR928798.1|KR928797.1|KR928796.1|KR928795.1|KR928794.1|KR928793.1|KR928792.1|KR928791.1|KR928790.1|KR928789.1|KR928788.1|KR928787.1|KR928786.1|KR928785.1|KR928784.1|KR928783.1|KR928782.1|KR928781.1|KR928780.1|KR928779.1|KR928778.1|KR928777.1|KR928776.1|KR928775.1|KR928774.1|KR928773.1|KR928772.1|KR928771.1|KR928770.1|KR928769.1|KR928768.1|KR928767.1|KR928766.1|KR928765.1|KR928764.1|KR928763.1|KR928762.1|KR928761.1|KR928760.1|KR928759.1|KR928758.1|KR928757.1|KR928756.1|KR928755.1|KR928754.1|KR928753.1|KR928752.1|KR928751.1|KR928750.1|KR928749.1|KR928748.1|KR928747.1|KR928746.1|KR928745.1|KR928744.1|KR928743.1|KR928742.1|KR928741.1|KR928740.1|KR928739.1|KR928738.1|KR928737.1|KR928736.1|KR928735.1|KR928734.1|KR928733.1|KR928732.1|KR928731.1|KR928730.1|KR928729.1|KR928728.1|KR928727.1|KR928726.1|KR928725.1|KR928724.1|KR928723.1|KR928722.1|KR928721.1|KR928720.1|KR928719.1|KR928718.1|KR928717.1|KR928716.1|KR928715.1|KR928714.1|KR928713.1|KR928712.1|KR928711.1|KR928710.1|KR928709.1|KR928708.1|KR928707.1|KR928706.1|KR928705.1|KR928704.1|KR928703.1|KR928702.1|KR928701.1|KR928700.1|KR928699.1|KR928698.1|KR928697.1|KR928696.1|KR928695.1|KR928694.1|KR928693.1|KR928692.1|KR928691.1|KR928690.1|KR928689.1|KR928688.1|KR928687.1|KR928686.1|KR928685.1|KR928684.1|KR928683.1|KR928682.1|KR928681.1|KR928680.1|KR928679.1|KR928678.1|KR928677.1|KR928676.1|KR928675.1|KR928674.1|KR928673.1|KR928672.1|KR928671.1|KR928670.1|KR928669.1|KR928668.1|KR928667.1|KR928666.1|KR928665.1|KR928664.1|KR928663.1|KR928662.1|KR928661.1|KR928660.1|KR928659.1|KR928658.1|KR928657.1|KR928656.1|KR928655.1|KR928654.1|KR928653.1|KR928652.1|KR928651.1|KR928650.1|KR928649.1|KR928648.1|KR928647.1|KR928646.1|KR928645.1|KR928644.1|KR928643.1|KR928642.1|KR928641.1|KR928640.1|KR928639.1|KR928638.1|KR928637.1|KR928636.1|KR928635.1|KR928634.1|KR928633.1|KR928632.1|KR928631.1|KR928630.1|KR928629.1|KR928628.1|KR928627.1|KR928626.1|KR928625.1|KR928624.1|KR928623.1|KR928622.1|KR928621.1|KR928620.1|KR928619.1|KR928618.1|KR928617.1|KR928616.1|KR928615.1|KR928614.1|KR928613.1|KR928612.1|KR928611.1|KR928610.1|KR928609.1|KR928608.1|KR928607.1|KR928606.1|KR928605.1|KR928604.1|KR928603.1|KR928602.1|KR928601.1|KR928600.1|KR928599.1|KR928598.1|KR928597.1|KR928596.1|KR928595.1|KR928594.1|KR928593.1|KR928592.1|KR928591.1|KR928590.1|KR928589.1|KR928588.1|KR928587.1|KR928586.1|KR928585.1|KR928584.1|KR928583.1|KR928582.1|KR928581.1|KR928580.1|KR928579.1|KR928578.1|KR928577.1|KR928576.1|KR928575.1|KR928574.1|KR928573.1|KR928572.1|KR928571.1|KR928570.1|KR928569.1|KR928568.1|KR928567.1|KR928566.1|KR928565.1|KR928564.1|KR928563.1|KR928562.1|KR928561.1|KR928560.1|KR928559.1|KR928558.1|KR928557.1|KR928556.1|KR928555.1|KR928554.1|KR928553.1|KR928552.1|KR928551.1|KR928550.1|KR928549.1|KR928548.1|KR928547.1|KR928546.1|KR928545.1|KR928544.1|KR928543.1|KR928542.1|KR928541.1|KR928540.1|KR928539.1|KR928538.1|KR928537.1|KR928536.1|KR928535.1|KR928534.1|KR928533.1|KR928532.1|KR928531.1|KR928530.1|KR928529.1|KR928528.1|KR928527.1|KR928526.1|KR928525.1|KR928524.1|KR928523.1|KR928522.1|KR928521.1|KR928520.1|KR928519.1|KR928518.1|KR928517.1|KR928516.1|KR928515.1|KR928514.1|KR928513.1|KR928512.1|KR928511.1|KR928510.1|KR928509.1|KR928508.1|KR928507.1|KR928506.1|KR928505.1|KR928504.1|KR928503.1|KR928502.1|KR928501.1|KR928500.1|KR928499.1|KR928498.1|KR928497.1|KR928496.1|KR928495.1|KR928494.1|KR928493.1|KR928492.1|KR928491.1|KR928490.1|KR928489.1|KR928488.1|KR928487.1|KR928486.1|KR928485.1|KR928484.1|KR928483.1|KR928482.1|KR928481.1|KR928480.1|KR928479.1|KR928478.1|KR928477.1|KR928476.1|KR928475.1|KR928474.1|KR928473.1|KR928472.1|KR928471.1|KR928470.1|KR928469.1|KR928468.1|KR928467.1|KR928466.1|KR928465.1|KR928464.1|KR928463.1|KR928462.1|KR928461.1|KR928460.1|KR928459.1|KR928458.1|KR928457.1|KR928456.1|KR928455.1|KR928454.1|KR928453.1|KR928452.1|KR928451.1|KR928450.1|KR928449.1|KR928448.1|KR928447.1|KR928446.1|KR928445.1|KR928444.1|KR928443.1|KR928442.1|KR928441.1|KR928440.1|KR928439.1|KR928438.1|KR928437.1|KR928436.1|KR928435.1|KR928434.1|KR928433.1|KR928432.1|KR928431.1|KR928430.1|KR928429.1|KR928428.1|KR928427.1|KR928426.1|KR928425.1|KR928424.1|KR928423.1|KR928422.1|KR928421.1|KR928420.1|KR928419.1|KR928418.1|KR928417.1|KR928416.1|KR928415.1|KR928414.1|KR928413.1|KR928412.1|KR928411.1|KR928410.1|KR928409.1|KR928408.1|KR928407.1|KR928406.1|KR928405.1|KR928404.1|KR928403.1|KR928402.1|KR928401.1|KR928400.1|KR928399.1|KR928398.1|KR928397.1|KR928396.1|KR928395.1|KR928394.1|KR928393.1|KR928392.1|KR928391.1|KR928390.1|KR928389.1|KR928388.1|KR928387.1|KR928386.1|KR928385.1|KR928384.1|KR928383.1|KR928382.1|KR928381.1|KR928380.1|KR928379.1|KR928378.1|KR928377.1|KR928376.1|KR928375.1|KR928374.1|KR928373.1|KR928372.1|KR928371.1|KR928370.1|KR928369.1|KR928368.1|KR928367.1|KR928366.1|KR928365.1|KR928364.1|KR928363.1|KR928362.1|KR928361.1|KR928360.1|KR928359.1|KR928358.1|KR928357.1|KR928356.1|KR928355.1|KR928354.1|KR928353.1|KR928352.1|KR928351.1|KR928350.1|KR928349.1|KR928348.1|KR928347.1|KR928346.1|KR928345.1|KR928344.1|KR928343.1|KR928342.1|KR928341.1|KR928340.1|KR928339.1|KR928338.1|KR928337.1|KR928336.1|KR928335.1|KR928334.1|KR928333.1|KR928332.1|KR928331.1|KR928330.1|KR928329.1|KR928328.1|KR928327.1|KR928326.1|KR928325.1|KR928324.1|KR928323.1|KR928322.1|KR928321.1|KR928320.1|KR928319.1|KR928318.1|KR928317.1|KR928316.1|KR928315.1|KR928314.1|KR928313.1|KR928312.1|KR928311.1|KR928310.1|KR928309.1|KR928308.1|KR928307.1|KR928306.1|KR928305.1|KR928304.1|KR928303.1|KR928302.1|KR928301.1|KR928300.1|KR928299.1|KR928298.1|KR928297.1|KR928296.1|KR928295.1|KR928294.1|KR928293.1|KR928292.1|KR928291.1|KR928290.1|KR928289.1|KR928288.1|KR928287.1|KR928286.1|KR928285.1|KR928284.1|KR928283.1|KR928282.1|KR928281.1|KR928280.1|KR928279.1|KR928278.1|KR928277.1|KR928276.1|KR928275.1|KR928274.1|KR928273.1|KR928272.1|KR928271.1|KR928270.1|KR928269.1|KR928268.1|KR928267.1|KR928266.1|KR928265.1|KR928264.1|KR928263.1|KR928262.1|KR928261.1|KR928260.1|KR928259.1|KR928258.1|KR928257.1|KR928256.1|KR928255.1|KR928254.1|KR928253.1|KR928252.1|KR928251.1|KR928250.1|KR928249.1|KR928248.1|KR928247.1|KR928246.1|KR928245.1|KR928244.1|KR928243.1|KR928242.1|KR928241.1|KR928240.1|KR928239.1|KR928238.1|KR928237.1|KR928236.1|KR928235.1|KR928234.1|KR928233.1|KR928232.1|KR928231.1|KR928230.1|KR928229.1|KR928228.1|KR928227.1|KR928226.1|KR928225.1|KR928224.1|KR928223.1|KR928222.1|KR928221.1|KR928220.1|KR928219.1|KR928218.1|KR928217.1|KR928216.1|KR928215.1|KR928214.1|KR928213.1|KR928212.1|KR928211.1|KR928210.1|KR928209.1|KR928208.1|KR928207.1|KR928206.1|KR928205.1|KR928204.1|KR928203.1|KR928202.1|KR928201.1|KR928200.1|KR928199.1|KR928198.1|KR928197.1|KR928196.1|KR928195.1|KR928194.1|KR928193.1|KR928192.1|KR928191.1|KR928190.1|KR928189.1|KR928188.1|KR928187.1|KR928186.1|KR928185.1|KR928184.1|KR928183.1|KR928182.1|KR928181.1|KR928180.1|KR928179.1|KR928178.1|KR928177.1|KR928176.1|KR928175.1|KR928174.1|KR928173.1|KR928172.1|KR928171.1|KR928170.1|KR928169.1|KR928168.1|KR928167.1|KR928166.1|KR928165.1|KR928164.1|KR928163.1|KR928162.1|KR928161.1|KR928160.1|KR928159.1|KR928158.1|KR928157.1|KR928156.1|KR928155.1|KR928154.1|KR928153.1|KR928152.1|KR928151.1|KR928150.1|KR928149.1|KR928148.1|KR928147.1|KR928146.1|KR928145.1|KR928144.1|KR928143.1|KR928142.1|KR928141.1|KR928140.1|KR928139.1|KR928138.1|KR928137.1|KR928136.1|KR928135.1|KR928134.1|KR928133.1|KR928132.1|KR928131.1|KR928130.1|KR928129.1|KR928128.1|KR928127.1|KR928126.1|KR928125.1|KR928124.1|KR928123.1|KR928122.1|KR928121.1|KR928120.1|KR928119.1|KR928118.1|KR928117.1|KR928116.1|KR928115.1|KR928114.1|KR928113.1|KR928112.1|KR928111.1|KR928110.1|KR928109.1|KR928108.1|KR928107.1|KR928106.1|KR928105.1|KR928104.1|KR928103.1|KR928102.1|KR928101.1|KR928100.1|KR928099.1|KR928098.1|KR928097.1|KR928096.1|KR928095.1|KR928094.1|KR928093.1|KR928092.1|KR928091.1|KR928090.1|KR928089.1|KR928088.1|KR928087.1|KR928086.1|KR928085.1|KR928084.1|KR928083.1|KR928082.1|KR928081.1|KR928080.1|KR928079.1|KR928078.1|KR928077.1|KR928076.1|KR928075.1|KR928074.1|KR928073.1|KR928072.1|KR928071.1|KR928070.1|KR928069.1|KR928068.1|KR928067.1|KR928066.1|KR928065.1|KR928064.1|KR928063.1|KR928062.1|KR928061.1|KR928060.1|KR928059.1|KR928058.1|KR928057.1|KR928056.1|KR928055.1|KR928054.1|KR928053.1|KR928052.1|KR928051.1|KR928050.1|KR928049.1|KR928048.1|KR928047.1|KR928046.1|KR928045.1|KR928044.1|KR928043.1|KR928042.1|KR928041.1|KR928040.1|KR928039.1|KR928038.1|KR928037.1|KR928036.1|KR928035.1|KR928034.1|KR928033.1|KR928032.1|KR928031.1|KR928030.1|KR928029.1|KR928028.1|KR928027.1|KR928026.1|KR928025.1|KR928024.1|KR928023.1|KR928022.1|KR928021.1|KR928020.1|KR928019.1|KR928018.1|KR928017.1|KR928016.1|KR928015.1|KR928014.1|KR928013.1|KR928012.1|KR928011.1|KR928010.1|KR928009.1|KR928008.1|KR928007.1|KR928006.1|KR928005.1|KR928004.1|KR928003.1|KR928002.1|KR928001.1|KR928000.1|KR927999.1|KR927998.1|KR927997.1|KR927996.1|KR927995.1|KR927994.1|KR927993.1|KR927992.1|KR927991.1|KR927990.1|KR927989.1|KR927988.1|KR927987.1|KR927986.1|KR927985.1|KR927984.1|KR927983.1|KR927982.1|KR927981.1|KR927980.1|KR927979.1|KR927978.1|KR927977.1|KR927976.1|KR927975.1|KR927974.1|KR927973.1|KR927972.1|KR927971.1|KR927970.1|KR927969.1|KR927968.1|KR927967.1|KR927966.1|KR927965.1|KR927964.1|KR927963.1|KR927962.1|KR927961.1|KR927960.1|KR927959.1|KR927958.1|KR927957.1|KR927956.1|KR927955.1|KR927954.1|KR927953.1|KR927952.1|KR927951.1|KR927950.1|KR927949.1|KR927948.1|KR927947.1|KR927946.1|KR927945.1|KR927944.1|KR927943.1|KR927942.1|KR927941.1|KR927940.1|KR927939.1|KR927938.1|KR927937.1|KR927936.1|KR927935.1|KR927934.1|KR927933.1|KR927932.1|KR927931.1|KR927930.1|KR927929.1|KR927928.1|KR927927.1|KR927926.1|KR927925.1|KR927924.1|KR927923.1|KR927922.1|KR927921.1|KR927920.1|KR927919.1|KR927918.1|KR927917.1|KR927916.1|KR927915.1|KR927914.1|KR927913.1|KR927912.1|KR927911.1|KR927910.1|KR927909.1|KR927908.1|KR927907.1|KR927906.1|KR927905.1|KR927904.1|KR927903.1|KR927902.1|KR927901.1|KR927900.1|KR927899.1|KR927898.1|KR927897.1|KR927896.1|KR927895.1|KR927894.1|KR927893.1|KR927892.1|KR927891.1|KR927890.1|KR927889.1|KR927888.1|KR927887.1|KR927886.1|KR927885.1|KR927884.1|KR927883.1|KR927882.1|KR927881.1|KR927880.1|KR927879.1|KR927878.1|KR927877.1|KR927876.1|KR927875.1|KR927874.1|KR927873.1|KR927872.1|KR927871.1|KR927870.1|KR927869.1|KR927868.1|KR927867.1|KR927866.1|KR927865.1|KR927864.1|KR927863.1|KR927862.1|KR927861.1|KR927860.1|KR927859.1|KR927858.1|KR927857.1|KR927856.1|KR927855.1|KR927854.1|KR927853.1|KR927852.1|KR927851.1|KR927850.1|KR927849.1|KR927848.1|KR927847.1|KR927846.1|KR927845.1|KR927844.1|KR927843.1|KR927842.1|KR927841.1|KR927840.1|KR927839.1|KR927838.1|KR927837.1|KR927836.1|KR927835.1|KR927834.1|KR927833.1|KR927832.1|KR927831.1|KR927830.1|KR927829.1|KR927828.1|KR927827.1|KR927826.1|KR927825.1|KR927824.1|KR927823.1|KR927822.1|KR927821.1|KR927820.1|KR927819.1|KR927818.1|KR927817.1|KR927816.1|KR927815.1|KR927814.1|KR927813.1|KR927812.1|KR927811.1|KR927810.1|KR927809.1|KR927808.1|KR927807.1|KR927806.1|KR927805.1|KR927804.1|KR927803.1|KR927802.1|KR927801.1|KR927800.1|KR927799.1|KR927798.1|KR927797.1|KR927796.1|KR927795.1|KR927794.1|KR927793.1|KR927792.1|KR927791.1|KR927790.1|KR927789.1|KR927788.1|KR927787.1|KR927786.1|KR927785.1|KR927784.1|KR927783.1|KR927782.1|KR927781.1|KR927780.1|KR927779.1|KR927778.1|KR927777.1|KR927776.1|KR927775.1|KR927774.1|KR927773.1|KR927772.1|KR927771.1|KR927770.1|KR927769.1|KR927768.1|KR927767.1|KR927766.1|KR927765.1|KR927764.1|KR927763.1|KR927762.1|KR927761.1|KR927760.1|KR927759.1|KR927758.1|KR927757.1|KR927756.1|KR927755.1|KR927754.1|KR927753.1|KR927752.1|KR927751.1|KR927750.1|KR927749.1|KR927748.1|KR927747.1|KR927746.1|KR927745.1|KR927744.1|KR927743.1|KR927742.1|KR927741.1|KR927740.1|KR927739.1|KR927738.1|KR927737.1|KR927736.1|KR927735.1|KR927734.1|KR927733.1|KR927732.1|KR927731.1|KR927730.1|KR927729.1|KR927728.1|KR927727.1|KR927726.1|KR927725.1|KR927724.1|KR927723.1|KR927722.1|KR927721.1|KR927720.1|KR927719.1|KR927718.1|KR927717.1|KR927716.1|KR927715.1|KR927714.1|KR927713.1|KR927712.1|KR927711.1|KR927710.1|KR927709.1|KR927708.1|KR927707.1|KR927706.1|KR927705.1|KR927704.1|KR927703.1|KR927702.1|KR927701.1|KR927700.1|KR927699.1|KR927698.1|KR927697.1|KR927696.1|KR927695.1|KR927694.1|KR927693.1|KR927692.1|KR927691.1|KR927690.1|KR927689.1|KR927688.1|KR927687.1|KR927686.1|KR927685.1|KR927684.1|KR927683.1|KR927682.1|KR927681.1|KR927680.1|KR927679.1|KR927678.1|KR927677.1|KR927676.1|KR927675.1|KR927674.1|KR927673.1|KR927672.1|KR927671.1|KR927670.1|KR927669.1|KR927668.1|KR927667.1|KR927666.1|KR927665.1|KR927664.1|KR927663.1|KR927662.1|KR927661.1|KR927660.1|KR927659.1|KR927658.1|KR927657.1|KR927656.1|KR927655.1|KR927654.1|KR927653.1|KR927652.1|KR927651.1|KR927650.1|KR927649.1|KR927648.1|KR927647.1|KR927646.1|KR927645.1|KR927644.1|KR927643.1|KR927642.1|KR927641.1|KR927640.1|KR927639.1|KR927638.1|KR927637.1|KR927636.1|KR927635.1|KR927634.1|KR927633.1|KR927632.1|KR927631.1|KR927630.1|KR927629.1|KR927628.1|KR927627.1|KR927626.1|KR927625.1|KR927624.1|KR927623.1|KR927622.1|KR927621.1|KR927620.1|KR927619.1|KR927618.1|KR927617.1|KR927616.1|KR927615.1|KR927614.1|KR927613.1|KR927612.1|KR927611.1|KR927610.1|KR927609.1|KR927608.1|KR927607.1|KR927606.1|KR927605.1|KR927604.1|KR927603.1|KR927602.1|KR927601.1|KR927600.1|KR927599.1|KR927598.1|KR927597.1|KR927596.1|KR927595.1|KR927594.1|KR927593.1|KR927592.1|KR927591.1|KR927590.1|KR927589.1|KR927588.1|KR927587.1|KR927586.1|KR927585.1|KR927584.1|KR927583.1|KR927582.1|KR927581.1|KR927580.1|KR927579.1|KR927578.1|KR927577.1|KR927576.1|KR927575.1|KR927574.1|KR927573.1|KR927572.1|KR927571.1|KR927570.1|KR927569.1|KR927568.1|KR927567.1|KR927566.1|KR927565.1|KR927564.1|KR927563.1|KR927562.1|KR927561.1|KR927560.1|KR927559.1|KR927558.1|KR927557.1|KR927556.1|KR927555.1|KR927554.1|KR927553.1|KR927552.1|KR927551.1|KR927550.1|KR927549.1|KR927548.1|KR927547.1|KR927546.1|KR927545.1|KR927544.1|KR927543.1|KR927542.1|KR927541.1|KR927540.1|KR927539.1|KR927538.1|KR927537.1|KR927536.1|KR927535.1|KR927534.1|KR927533.1|KR927532.1|KR927531.1|KR927530.1|KR927529.1|KR927528.1|KR927527.1|KR927526.1|KR927525.1|KR927524.1|KR927523.1|KR927522.1|KR927521.1|KR927520.1|KR927519.1|KR927518.1|KR927517.1|KR927516.1|KR927515.1|KR927514.1|KR927513.1|KR927512.1|KR927511.1|KR927510.1|KR927509.1|KR927508.1|KR927507.1|KR927506.1|KR927505.1|KR927504.1|KR927503.1|KR927502.1|KR927501.1|KR927500.1|KR927499.1|KR927498.1|KR927497.1|KR927496.1|KR927495.1|KR927494.1|KR927493.1|KR927492.1|KR927491.1|KR927490.1|KR927489.1|KR927488.1|KR927487.1|KR927486.1|KR927485.1|KR927484.1|KR927483.1|KR927482.1|KR927481.1|KR927480.1|KR927479.1|KR927478.1|KR927477.1|KR927476.1|KR927475.1|KR927474.1|KR927473.1|KR927472.1|KR927471.1|KR927470.1|KR927469.1|KR927468.1|KR927467.1|KR927466.1|KR927465.1|KR927464.1|KR927463.1|KR927462.1|KR927461.1|KR927460.1|KR927459.1|KR927458.1|KR927457.1|KR927456.1|KR927455.1|KR927454.1|KR927453.1|KR927452.1|KR927451.1|KR927450.1|KR927449.1|KR927448.1|KR927447.1|KR927446.1|KR927445.1|KR927444.1|KR927443.1|KR927442.1|KR927441.1|KR927440.1|KR927439.1|KR927438.1|KR927437.1|KR927436.1|KR927435.1|KR927434.1|KR927433.1|KR927432.1|KR927431.1|KR927430.1|KR927429.1|KR927428.1|KR927427.1|KR927426.1|KR927425.1|KR927424.1|KR927423.1|KR927422.1|KR927421.1|KR927420.1|KR927419.1|KR927418.1|KR927417.1|KR927416.1|KR927415.1|KR927414.1|KR927413.1|KR927412.1|KR927411.1|KR927410.1|KR927409.1|KR927408.1|KR927407.1|KR927406.1|KR927405.1|KR927404.1|KR927403.1|KR927402.1|KR927401.1|KR927400.1|KR927399.1|KR927398.1|KR927397.1|KR927396.1|KR927395.1|KR927394.1|KR927393.1|KR927392.1|KR927391.1|KR927390.1|KR927389.1|KR927388.1|KR927387.1|KR927386.1|KR927385.1|KR927384.1|KR927383.1|KR927382.1|KR927381.1|KR927380.1|KR927379.1|KR927378.1|KR927377.1|KR927376.1|KR927375.1|KR927374.1|KR927373.1|KR927372.1|KR927371.1|KR927370.1|KR927369.1|KR927368.1|KR927367.1|KR927366.1|KR927365.1|KR927364.1|KR927363.1|KR927362.1|KR927361.1|KR927360.1|KR927359.1|KR927358.1|KR927357.1|KR927356.1|KR927355.1|KR927354.1|KR927353.1|KR927352.1|KR927351.1|KR927350.1|KR927349.1|KR927348.1|KR927347.1|KR927346.1|KR927345.1|KR927344.1|KR927343.1|KR927342.1|KR927341.1|KR927340.1|KR927339.1|KR927338.1|KR927337.1|KR927336.1|KR927335.1|KR927334.1|KR927333.1|KR927332.1|KR927331.1|KR927330.1|KR927329.1|KR927328.1|KR927327.1|KR927326.1|KR927325.1|KR927324.1|KR927323.1|KR927322.1|KR927321.1|KR927320.1|KR927319.1|KR927318.1|KR927317.1|KR927316.1|KR927315.1|KR927314.1|KR927313.1|KR927312.1|KR927311.1|KR927310.1|KR927309.1|KR927308.1|KR927307.1|KR927306.1|KR927305.1|KR927304.1|KR927303.1|KR927302.1|KR927301.1|KR927300.1|KR927299.1|KR927298.1|KR927297.1|KR927296.1|KR927295.1|KR927294.1|KR927293.1|KR927292.1|KR927291.1|KR927290.1|KR927289.1|KR504285.1|KR504284.1|KR504283.1|KR504282.1|KR504281.1|KR504280.1|KR504279.1|KR504278.1|KR504277.1|KR504276.1|KR504275.1|KR504274.1|KR504273.1|KR504272.1|KR504271.1|KR504270.1|KR504269.1|KR504268.1|KR504267.1|KR504266.1|KR504265.1|KR504264.1|KR504263.1|KR504262.1|KR504261.1|KR504260.1|KR504259.1|KR504258.1|KR504257.1|KR504256.1|KR504255.1|KR504254.1|KR504253.1|KR504252.1|KR504251.1|KR504250.1|KR504249.1|KR504248.1|KR504247.1|KR504246.1|KR504245.1|KR504244.1|KR504243.1|KR504242.1|KR504241.1|KR504240.1|KR504239.1|KR504238.1|KR504237.1|KR504236.1|KR504235.1|KR504234.1|KR504233.1|KR504232.1|KR504231.1|KR504230.1|KR504229.1|KR504228.1|KR504227.1|KR504226.1|KR504225.1|KR504224.1|KR504223.1|KR504222.1|KR504221.1|KR504220.1|KR504219.1|KR504218.1|KR504217.1|KR504216.1|KR504215.1|KR504214.1|KR504213.1|KR504212.1|KR504211.1|KR504210.1|KR504209.1|KR504208.1|KR504207.1|KR504206.1|KR504205.1|KR504204.1|KR504203.1|KR504202.1|KR504201.1|KR504200.1|KR504199.1|KR504198.1|KR504197.1|KR504196.1|KR504195.1|KR504194.1|KR504193.1|KR504192.1|KR504191.1|KR504190.1|KR504189.1|KR504188.1|KR504187.1|KR504186.1|KR504185.1|KR504184.1|KR504183.1|KR504182.1|KR504181.1|KR504180.1|KR504179.1|KR504178.1|KR504177.1|KR504176.1|KR504175.1|KR504174.1|KR504173.1|KR504172.1|KR504171.1|KR504170.1|KR504169.1|KR504168.1|KR504167.1|KR504166.1|KR504165.1|KR504164.1|KR504163.1|KR504162.1|KR504161.1|KR504160.1|KR504159.1|KR504158.1|KR504157.1|KR504156.1|KR504155.1|KR504154.1|KR504153.1|KR504152.1|KR504151.1|KR504150.1|KR504149.1|KR504148.1|KR504147.1|KR504146.1|KR504145.1|KR504144.1|KR504143.1|KR504142.1|KR504141.1|KR504140.1|KR504139.1|KR504138.1|KR504137.1|KR504136.1|KR504135.1|KR504134.1|KR504133.1|KR504132.1|KR504131.1|KR504130.1|KR504129.1|KR504128.1|KR504127.1|KR504126.1|KR504125.1|KR504124.1|KR504123.1|KR504122.1|KR504121.1|KR504120.1|KR504119.1|KR504118.1|KR504117.1|KR504116.1|KR504115.1|KR504114.1|KR504113.1|KR504112.1|KR504111.1|KR504110.1|KR504109.1|KR504108.1|KR504107.1|KR504106.1|KR504105.1|KR504104.1|KR504103.1|KR504102.1|KR504101.1|KR504100.1|KR504099.1|KR504098.1|KR504097.1|KR504096.1|KR504095.1|KR504094.1|KR504093.1|KR504092.1|KR504091.1|KR504090.1|KR504089.1|KR504088.1|KR504087.1|KR504086.1|KR504085.1|KR504084.1|KR504083.1|KR504082.1|KR504081.1|KR504080.1|KR504079.1|KR504078.1|KR504077.1|KR504076.1|KR504075.1|KR504074.1|KR504073.1|KR504072.1|KR504071.1|KR504070.1|KR504069.1|KR504068.1|KR504067.1|KR504066.1|KR504065.1|KR504064.1|KR504063.1|KR504062.1|KR504061.1|KR504060.1|KR504059.1|KR504058.1|KR504057.1|KR504056.1|KR504055.1|KR504054.1|KR504053.1|KR504052.1|KR504051.1|KR504050.1|KR504049.1|KR504048.1|KR504047.1|KR504046.1|KR504045.1|KR504044.1|KR504043.1|KR504042.1|KR504041.1|KR504040.1|KR504039.1|KR504038.1|KR504037.1|KR504036.1|KR504035.1|KR504034.1|KR504033.1|KR504032.1|KR504031.1|KR504030.1|KR504029.1|KR504028.1|KR504027.1|KR504026.1|KR504025.1|KR504024.1|KR504023.1|KR504022.1|KR504021.1|KR504020.1|KR504019.1|KR504018.1|KR504017.1|KR504016.1|KR504015.1|KR504014.1|KR504013.1|KR504012.1|KR504011.1|KR504010.1|KR504009.1|KR504008.1|KR504007.1|KR504006.1|KR504005.1|KR504004.1|KR504003.1|KR504002.1|KR504001.1|KR504000.1|KR503999.1|KR503998.1|KR503997.1|KR503996.1|KR503995.1|KR503994.1|KR503993.1|KR503992.1|KR503991.1|KR503990.1|KR503989.1|KR503988.1|KR503987.1|KR503986.1|KR503985.1|KR503984.1|KR503983.1|KR503982.1|KR503981.1|KR503980.1|KR503979.1|KR503978.1|KR503977.1|KR503976.1|KR503975.1|KR503974.1|KR503973.1|KR503972.1|KR503971.1|KR503970.1|KR503969.1|KR503968.1|KR503967.1|KR503966.1|KR503965.1|KR503964.1|KR503963.1|KR503962.1|KR503961.1|KR503960.1|KR503959.1|KR503958.1|KR503957.1|KR503956.1|KR503955.1|KR503954.1|KR503953.1|KR503952.1|KR503951.1|KR503950.1|KR503949.1|KR503948.1|KR503947.1|KR503946.1|KR503945.1|KR503944.1|KR503943.1|KR503942.1|KR503941.1|KR503940.1|KR503939.1|KR503938.1|KR503937.1|KR503936.1|KR503935.1|KR503934.1|KR503933.1|KR503932.1|KR503931.1|KR503930.1|KR503929.1|KR503928.1|KR503927.1|KR503926.1|KR503925.1|KR503924.1|KR503923.1|KR503922.1|KR503921.1|KR503920.1|KR503919.1|KR503918.1|KR503917.1|KR503916.1|KR503915.1|KR503914.1|KR503913.1|KR503912.1|KR503911.1|KR503910.1|KR503909.1|KR503908.1|KR503907.1|KR503906.1|KR503905.1|KR503904.1|KR503903.1|KR503902.1|KR503901.1|KR503900.1|KR503899.1|KR503898.1|KR503897.1|KR503896.1|KR503895.1|KR503894.1|KR503893.1|KR503892.1|KR503891.1|KR503890.1|KR503889.1|KR503888.1|KR503887.1|KR503886.1|KR503885.1|KR503884.1|KR503883.1|KR503882.1|KR503881.1|KR503880.1|KR503879.1|KR503878.1|KR503877.1|KR503876.1|KR503875.1|KR503874.1|KR503873.1|KR503872.1|KR503871.1|KR503870.1|KR503869.1|KR503868.1|KR503867.1|KR503866.1|KR503865.1|KR503864.1|KR503863.1|KR503862.1|KR503861.1|KR503860.1|KR503859.1|KR503858.1|KR503857.1|KR503856.1|KR503855.1|KR503854.1|KR503853.1|KR503852.1|KR503851.1|KR503850.1|KR503849.1|KR503848.1|KR503847.1|KR503846.1|KR503845.1|KR503844.1|KR503843.1|KR503842.1|KR503841.1|KR503840.1|KR503839.1|KR503838.1|KR503837.1|KR503836.1|KR503835.1|KR503834.1|KR503833.1|KR503832.1|KR503831.1|KR503830.1|KR503829.1|KR503828.1|KR503827.1|KR503826.1|KR503825.1|KR503824.1|KR503823.1|KR503822.1|KR503821.1|KR503820.1|KR503819.1|KR503818.1|KR503817.1|KR503816.1|KR503815.1|KR503814.1|KR503813.1|KR503812.1|KR503811.1|KR503810.1|KR503809.1|KR503808.1|KR503807.1|KR503806.1|KR503805.1|KR503804.1|KR503803.1|KR503802.1|KR503801.1|KR503800.1|KR503799.1|KR503798.1|KR503797.1|KR503796.1|KR503795.1|KR503794.1|KR503793.1|KR503792.1|KR503791.1|KR503790.1|KR503789.1|KR503788.1|KR503787.1|KR503786.1|KR503785.1|KR503784.1|KR503783.1|KR503782.1|KR503781.1|KR503780.1|KR503779.1|KR503778.1|KR503777.1|KR503776.1|KR503775.1|KR503774.1|KR503773.1|KR503772.1|KR503771.1|KR503770.1|KR503769.1|KR503768.1|KR503767.1|KR503766.1|KR503765.1|KR503764.1|KR503763.1|KR503762.1|KR503761.1|KR503760.1|KR503759.1|KR503758.1|KR503757.1|KR503756.1|KR503755.1|KR503754.1|KR503753.1|KR503752.1|KR503751.1|KR503750.1|KR503749.1|KR503748.1|KR503747.1|KR503746.1|KR503745.1|KR503744.1|KR503743.1|KR503742.1|KR503741.1|KR503740.1|KR503739.1|KR503738.1|KR503737.1|KR503736.1|KR503735.1|KR503734.1|KR503733.1|KR503732.1|KR503731.1|KR503730.1|KR503729.1|KR503728.1|KR503727.1|KR503726.1|KR503725.1|KR503724.1|KR503723.1|KR503722.1|KR503721.1|KR503720.1|KR503719.1|KR503718.1|KR503717.1|KR503716.1|KR503715.1|KR503714.1|KR503713.1|KR503712.1|KR503711.1|KR503710.1|KR503709.1|KR503708.1|KR503707.1|KR503706.1|KR503705.1|KR503704.1|KR503703.1|KR503702.1|KR503701.1|KR503700.1|KR503699.1|KR503698.1|KR503697.1|KR503696.1|KR503695.1|KR503694.1|KR503693.1|KR503692.1|KR503691.1|KR503690.1|KR503689.1|KR503688.1|KR503687.1|KR503686.1|KR503685.1|KR503684.1|KR503683.1|KR503682.1|KR503681.1|KR503680.1|KR503679.1|KR503678.1|KR503677.1|KR503676.1|KR503675.1|KR503674.1|KR503673.1|KR503672.1|KR503671.1|KR503670.1|KR503669.1|KR503668.1|KR503667.1|KR503666.1|KR503665.1|KR503664.1|KR503663.1|KR503662.1|KR503661.1|KR503660.1|KR503659.1|KR503658.1|KR503657.1|KR503656.1|KR503655.1|KR503654.1|KR503653.1|KR503652.1|KR503651.1|KR503650.1|KR503649.1|KR503648.1|KR503647.1|KR503646.1|KR503645.1|KR503644.1|KR503643.1|KR503642.1|KR503641.1|KR503640.1|KR503639.1|KR503638.1|KR503637.1|KR503636.1|KR503635.1|KR503634.1|KR503633.1|KR503632.1|KR503631.1|KR503630.1|KR503629.1|KR503628.1|KR503627.1|KR503626.1|KR503625.1|KR503624.1|KR503623.1|KR503622.1|KR503621.1|KR503620.1|KR503619.1|KR503618.1|KR503617.1|KR503616.1|KR503615.1|KR503614.1|KR503613.1|KR503612.1|KR503611.1|KR503610.1|KR503609.1|KR503608.1|KR503607.1|KR503606.1|KR503605.1|KR503604.1|KR503603.1|KR503602.1|KR503601.1|KR503600.1|KR503599.1|KR503598.1|KR503597.1|KR503596.1|KR503595.1|KR503594.1|KR503593.1|KR503592.1|KR503591.1|KR503590.1|KR503589.1|KR503588.1|KR503587.1|KR503586.1|KR503585.1|KR503584.1|KR503583.1|KR503582.1|KR503581.1|KR503580.1|KR503579.1|KR503578.1|KR503577.1|KR503576.1|KR503575.1|KR503574.1|KR503573.1|KR503572.1|KR503571.1|KR503570.1|KR503569.1|KR503568.1|KR503567.1|KR503566.1|KR503565.1|KR503564.1|KR503563.1|KR503562.1|KR503561.1|KR503560.1|KR503559.1|KR503558.1|KR503557.1|KR503556.1|KR503555.1|KR503554.1|KR503553.1|KR503552.1|KR503551.1|KR503550.1|KR503549.1|KR503548.1|KR503547.1|KR503546.1|KR503545.1|KR503544.1|KR503543.1|KR503542.1|KR503541.1|KR503540.1|KR503539.1|KR503538.1|KR503537.1|KR503536.1|KR503535.1|KR503534.1|KR503533.1|KR503532.1|KR503531.1|KR503530.1|KR503529.1|KR503528.1|KR503527.1|KR503526.1|KR503525.1|KR503524.1|KR503523.1|KR503522.1|KR503521.1|KR503520.1|KR503519.1|KR503518.1|KR503517.1|KR503516.1|KR503515.1|KR503514.1|KR503513.1|KR503512.1|KR503511.1|KR503510.1|KR503509.1|KR503508.1|KR503507.1|KR503506.1|KR503505.1|KR503504.1|KR503503.1|KR503502.1|KR503501.1|KR503500.1|KR503499.1|KR503498.1|KR503497.1|KR503496.1|KR503495.1|KR503494.1|KR503493.1|KR503492.1|KR503491.1|KR503490.1|KR503489.1|KR503488.1|KR503487.1|KR503486.1|KR503485.1|KR503484.1|KR503483.1|KR503482.1|KR503481.1|KR503480.1|KR503479.1|KR503478.1|KR503477.1|KR503476.1|KR503475.1|KR503474.1|KR503473.1|KR503472.1|KR503471.1|KR503470.1|KR503469.1|KR503468.1|KR503467.1|KR503466.1|KR503465.1|KR503464.1|KR503463.1|KR503462.1|KR503461.1|KR503460.1|KR503459.1|KR503458.1|KR503457.1|KR503456.1|KR503455.1|KR503454.1|KR503453.1|KR503452.1|KR503451.1|KR503450.1|KR503449.1|KR503448.1|KR503447.1|KR503446.1|KR503445.1|KR503444.1|KR503443.1|KR503442.1|KR503441.1|KR503440.1|KR503439.1|KR503438.1|KR503437.1|KR503436.1|KR503435.1|KR503434.1|KR503433.1|KR503432.1|KR503431.1|KR503430.1|KR503429.1|KR503428.1|KR503427.1|KR503426.1|KR503425.1|KR503424.1|KR503423.1|KR503422.1|KR503421.1|KR503420.1|KR503419.1|KR503418.1|KR503417.1|KR503416.1|KR503415.1|KR503414.1|KR503413.1|KR503412.1|KR503411.1|KR503410.1|KR503409.1|KR503408.1|KR503407.1|KR503406.1|KR503405.1|KR503404.1|KR503403.1|KR503402.1|KR503401.1|KR503400.1|KR503399.1|KR503398.1|KR503397.1|KR503396.1|KR503395.1|KR503394.1|KR503393.1|KR503392.1|KR503391.1|KR503390.1|KR503389.1|KR503388.1|KR503387.1|KR503386.1|KR503385.1|KR503384.1|KR503383.1|KR503382.1|KR503381.1|KR503380.1|KR503379.1|KR503378.1|KR503377.1|KR503376.1|KR503375.1|KR503374.1|KR503373.1|KR503372.1|KR503371.1|KR503370.1|KR503369.1|KR503368.1|KR503367.1|KR503366.1|KR503365.1|KR503364.1|KR503363.1|KR503362.1|KR503361.1|KR503360.1|KR503359.1|KR503358.1|KR503357.1|KR503356.1|KR503355.1|KR503354.1|KR503353.1|KR503352.1|KR503351.1|KR503350.1|KR503349.1|KR503348.1|KR503347.1|KR503346.1|KR503345.1|KR503344.1|KR503343.1|KR503342.1|KR503341.1|KR503340.1|KR503339.1|KR503338.1|KR503337.1|KR503336.1|KR503335.1|KR503334.1|KR503333.1|KR503332.1|KR503331.1|KR503330.1|KR503329.1|KR503328.1|KR503327.1|KR503326.1|KR503325.1|KR503324.1|KR503323.1|KR503322.1|KR503321.1|KR503320.1|KR503319.1|KR503318.1|KR503317.1|KR503316.1|KR503315.1|KR503314.1|KR503313.1|KR503312.1|KR503311.1|KR503310.1|KR503309.1|KR503308.1|KR503307.1|KR503306.1|KR503305.1|KR503304.1|KR503303.1|KR503302.1|KR503301.1|KR503300.1|KR503299.1|KR503298.1|KR503297.1|KR503296.1|KR503295.1|KR503294.1|KR503293.1|KR503292.1|KR503291.1|KR503290.1|KR503289.1|KR503288.1|KR503287.1|KR503286.1|KR503285.1|KR503284.1|KR503283.1|KR503282.1|KR503281.1|KR503280.1|KR503279.1|KR503278.1|KR503277.1|KR503276.1|KR503275.1|KR503274.1|KR503273.1|KR503272.1|KR503271.1|KR503270.1|KR503269.1|KR503268.1|KR503267.1|KR503266.1|KR503265.1|KR503264.1|KR503263.1|KR503262.1|KR503261.1|KR503260.1|KR503259.1|KR503258.1|KR503257.1|KR503256.1|KR503255.1|KR503254.1|KR503253.1|KR503252.1|KR503251.1|KR503250.1|KR503249.1|KR503248.1|KR503247.1|KR503246.1|KR503245.1|KR503244.1|KR503243.1|KR503242.1|KR503241.1|KR503240.1|KR503239.1|KR503238.1|KR503237.1|KR503236.1|KR503235.1|KR503234.1|KR503233.1|KR503232.1|KR503231.1|KR503230.1|KR503229.1|KR503228.1|KR503227.1|KR503226.1|KR503225.1|KR503224.1|KR503223.1|KR503222.1|KR503221.1|KR503220.1|KR503219.1|KR503218.1|KR503217.1|KR503216.1|KR503215.1|KR503214.1|KR503213.1|KR503212.1|KR503211.1|KR503210.1|KR503209.1|KR503208.1|KR503207.1|KR503206.1|KR503205.1|KR503204.1|KR503203.1|KR503202.1|KR503201.1|KR503200.1|KR503199.1|KR503198.1|KR503197.1|KR503196.1|KR503195.1|KR503194.1|KR503193.1|KR503192.1|KR503191.1|KR503190.1|KR503189.1|KR503188.1|KR503187.1|KR503186.1|KR503185.1|KR503184.1|KR503183.1|KR503182.1|KR503181.1|KR503180.1|KR503179.1|KR503178.1|KR503177.1|KR503176.1|KR503175.1|KR503174.1|KR503173.1|KR503172.1|KR503171.1|KR503170.1|KR503169.1|KR503168.1|KR503167.1|KR503166.1|KR503165.1|KR503164.1|KR503163.1|KR503162.1|KR503161.1|KR503160.1|KR503159.1|KR503158.1|KR503157.1|KR503156.1|KR503155.1|KR503154.1|KR503153.1|KR503152.1|KR503151.1|KR503150.1|KR503149.1|KR503148.1|KR503147.1|KR503146.1|KR503145.1|KR503144.1|KR503143.1|KR503142.1|KR503141.1|KR503140.1|KR503139.1|KR503138.1|KR503137.1|KR503136.1|KR503135.1|KR503134.1|KR503133.1|KR503132.1|KR503131.1|KR503130.1|KR503129.1|KR503128.1|KR503127.1|KR503126.1|KR503125.1|KR503124.1|KR503123.1|KR503122.1|KR503121.1|KR503120.1|KR503119.1|KR503118.1|KR503117.1|KR503116.1|KR503115.1|KR503114.1|KR503113.1|KR503112.1|KR503111.1|KR503110.1|KR503109.1|KR503108.1|KR503107.1|KR503106.1|KR503105.1|KR503104.1|KR503103.1|KR503102.1|KR503101.1|KR503100.1|KR503099.1|KR503098.1|KR503097.1|KR503096.1|KR503095.1|KR503094.1|KR503093.1|KR503092.1|KR503091.1|KR503090.1|KR503089.1|KR503088.1|KR503087.1|KR503086.1|KR503085.1|KR503084.1|KR503083.1|KR503082.1|KR503081.1|KR503080.1|KR503079.1|KR503078.1|KR503077.1|KR503076.1|KR503075.1|KR503074.1|KR503073.1|KR503072.1|KR503071.1|KR503070.1|KR503069.1|KR503068.1|KR503067.1|KR503066.1|KR503065.1|KR503064.1|KR503063.1|KR503062.1|KR503061.1|KR503060.1|KR503059.1|KR503058.1|KR503057.1|KR503056.1|KR503055.1|KR503054.1|KR503053.1|KR503052.1|KR503051.1|KR503050.1|KR503049.1|KR503048.1|KR503047.1|KR503046.1|KR503045.1|KR503044.1|KR503043.1|KR503042.1|KR503041.1|KR503040.1|KR503039.1|KR503038.1|KR503037.1|KR503036.1|KR503035.1|KR503034.1|KR503033.1|KR503032.1|KR503031.1|KR503030.1|KR503029.1|KR503028.1|KR503027.1|KR503026.1|KR503025.1|KR503024.1|KR503023.1|KR503022.1|KR503021.1|KR503020.1|KR503019.1|KR503018.1|KR503017.1|KR503016.1|KR503015.1|KR503014.1|KR503013.1|KR503012.1|KR503011.1|KR503010.1|KR503009.1|KR503008.1|KR503007.1|KR503006.1|KR503005.1|KR503004.1|KR503003.1|KR503002.1|KR503001.1|KR503000.1|KR502999.1|KR502998.1|KR502997.1|KR502996.1|KR502995.1|KR502994.1|KR502993.1|KR502992.1|KR502991.1|KR502990.1|KR502989.1|KR502988.1|KR502987.1|KR502986.1|KR502985.1|KR502984.1|KR502983.1|KR502982.1|KR502981.1|KR502980.1|KR502979.1|KR502978.1|KR502977.1|KR502976.1|KR502975.1|KR502974.1|KR502973.1|KR502972.1|KR502971.1|KR502970.1|KR502969.1|KR502968.1|KR502967.1|KR502966.1|KR502965.1|KR502964.1|KR502963.1|KR502962.1|KR502961.1|KR502960.1|KR502959.1|KR502958.1|KR502957.1|KR502956.1|KR502955.1|KR502954.1|KR502953.1|KR502952.1|KR502951.1|KR502950.1|KR502949.1|KR502948.1|KR502947.1|KR502946.1|KR502945.1|KR502944.1|KR502943.1|KR502942.1|KR502941.1|KR502940.1|KR502939.1|KR502938.1|KR502937.1|KR502936.1|KR502935.1|KR502934.1|KR502933.1|KR502932.1|KR502931.1|KR502930.1|KR502929.1|KR502928.1|KR502927.1|KR502926.1|KR502925.1|KR502924.1|KR502923.1|KR502922.1|KR502921.1|KR502920.1|KR502919.1|KR502918.1|KR502917.1|KR502916.1|KR502915.1|KR502914.1|KR502913.1|KR502912.1|KR502911.1|KR502910.1|KR502909.1|KR502908.1|KR502907.1|KR502906.1|KR502905.1|KR502904.1|KR502903.1|KR502902.1|KR502901.1|KR502900.1|KR502899.1|KR502898.1|KR502897.1|KR502896.1|KR502895.1|KR502894.1|KR502893.1|KR502892.1|KR502891.1|KR502890.1|KR502889.1|KR502888.1|KR502887.1|KR502886.1|KR502885.1|KR502884.1|KR502883.1|KR502882.1|KR502881.1|KR502880.1|KR502879.1|KR502878.1|KR502877.1|KR502876.1|KR502875.1|KR502874.1|KR502873.1|KR502872.1|KR502871.1|KR502870.1|KR502869.1|KR502868.1|KR502867.1|KR502866.1|KR502865.1|KR502864.1|KR502863.1|KR502862.1|KR502861.1|KR502860.1|KR502859.1|KR502858.1|KR502857.1|KR502856.1|KR502855.1|KR502854.1|KR502853.1|KR502852.1|KR502851.1|KR502850.1|KR502849.1|KR502848.1|KR502847.1|KR502846.1|KR502845.1|KR502844.1|KR502843.1|KR502842.1|KR502841.1|KR502840.1|KR502839.1|KR502838.1|KR502837.1|KR502836.1|KR502835.1|KR502834.1|KR502833.1|KR502832.1|KR502831.1|KR502830.1|KR502829.1|KR502828.1|KR502827.1|KR502826.1|KR502825.1|KR502824.1|KR502823.1|KR502822.1|KR502821.1|KR502820.1|KR502819.1|KR502818.1|KR502817.1|KR502816.1|KR502815.1|KR502814.1|KR502813.1|KR502812.1|KR502811.1|KR502810.1|KR502809.1|KR502808.1|KR502807.1|KR502806.1|KR502805.1|KR502804.1|KR502803.1|KR502802.1|KR502801.1|KR502800.1|KR502799.1|KR502798.1|KR502797.1|KR502796.1|KR502795.1|KR502794.1|KR502793.1|KR502792.1|KR502791.1|KR502790.1|KR502789.1|KR502788.1|KR502787.1|KR502786.1|KR502785.1|KR502784.1|KR502783.1|KR502782.1|KR502781.1|KR502780.1|KR502779.1|KR502778.1|KR502777.1|KR502776.1|KR502775.1|KR502774.1|KR502773.1|KR502772.1|KR502771.1|KR502770.1|KR502769.1|KR502768.1|KR502767.1|KR502766.1|KR502765.1|KR502764.1|KR502763.1|KR502762.1|KR502761.1|KR502760.1|KR502759.1|KR502758.1|KR502757.1|KR502756.1|KR502755.1|KR502754.1|KR502753.1|KR502752.1|KR502751.1|KR502750.1|KR502749.1|KR502748.1|KR502747.1|KR502746.1|KR502745.1|KR502744.1|KR502743.1|KR502742.1|KR502741.1|KR502740.1|KR502739.1|KR502738.1|KR502737.1|KR502736.1|KR502735.1|KR502734.1|KR502733.1|KR502732.1|KR502731.1|KR502730.1|KR502729.1|KR502728.1|KR502727.1|KR502726.1|KR502725.1|KR502724.1|KR502723.1|KR502722.1|KR502721.1|KR502720.1|KR502719.1|KR502718.1|KR502717.1|KR502716.1|KR502715.1|KR502714.1|KR502713.1|KR502712.1|KR502711.1|KR502710.1|KR502709.1|KR502708.1|KR502707.1|KR502706.1|KR502705.1|KR502704.1|KR502703.1|KR502702.1|KR502701.1|KR502700.1|KR502699.1|KR502698.1|KR502697.1|KR502696.1|KR502695.1|KR502694.1|KR502693.1|KR502692.1|KR502691.1|KR502690.1|KR502689.1|KR502688.1|KR502687.1|KR502686.1|KR502685.1|KR502684.1|KR502683.1|KR502682.1|KR502681.1|KR502680.1|KR502679.1|KR502678.1|KR502677.1|KR502676.1|KR502675.1|KR502674.1|KR502673.1|KR502672.1|KR502671.1|KR502670.1|KR502669.1|KR502668.1|KR502667.1|KR502666.1|KR502665.1|KR502664.1|KR502663.1|KR502662.1|KR502661.1|KR502660.1|KR502659.1|KR502658.1|KR502657.1|KR502656.1|KR502655.1|KR502654.1|KR502653.1|KR502652.1|KR502651.1|KR502650.1|KR502649.1|KR502648.1|KR502647.1|KR502646.1|KR502645.1|KR502644.1|KR502643.1|KR502642.1|KR502641.1|KR502640.1|KR502639.1|KR502638.1|KR502637.1|KR502636.1|KR502635.1|KR502634.1|KR502633.1|KR502632.1|KR502631.1|KR502630.1|KR502629.1|KR502628.1|KR502627.1|KR502626.1|KR502625.1|KR502624.1|KR502623.1|KR502622.1|KR502621.1|KR502620.1|KR502619.1|KR502618.1|KR502617.1|KR502616.1|KR502615.1|KR502614.1|KR502613.1|KR502612.1|KR502611.1|KR502610.1|KR502609.1|KR502608.1|KR502607.1|KR502606.1|KR502605.1|KR502604.1|KR502603.1|KR502602.1|KR502601.1|KR502600.1|KR502599.1|KR502598.1|KR502597.1|KR502596.1|KR502595.1|KR502594.1|KR502593.1|KR502592.1|KR502591.1|KR502590.1|KR502589.1|KR502588.1|KR502587.1|KR502586.1|KR502585.1|KR502584.1|KR502583.1|KR502582.1|KR502581.1|KR502580.1|KR502579.1|KR502578.1|KR502577.1|KR502576.1|KR502575.1|KR502574.1|KR502573.1|KR502572.1|KR502571.1|KR502570.1|KR502569.1|KR502568.1|KR502567.1|KR502566.1|KR502565.1|KR502564.1|KR502563.1|KR502562.1|KR502561.1|KR502560.1|KR502559.1|KR502558.1|KR502557.1|KR502556.1|KR502555.1|KR502554.1|KR502553.1|KR502552.1|KR502551.1|KR502550.1|KR502549.1|KR502548.1|KR502547.1|KR502546.1|KR502545.1|KR502544.1|KR502543.1|KR502542.1|KR502541.1|KR502540.1|KR502539.1|KR502538.1|KR502537.1|KR502536.1|KR502535.1|KR502534.1|KR502533.1|KR502532.1|KR502531.1|KR502530.1|KR502529.1|KR502528.1|KR502527.1|KR502526.1|KR502525.1|KR502524.1|KR502523.1|KR502522.1|KR502521.1|KR502520.1|KR502519.1|KR502518.1|KR502517.1|KR502516.1|KR502515.1|KR502514.1|KR502513.1|KR502512.1|KR502511.1|KR502510.1|KR502509.1|KR502508.1|KR502507.1|KR502506.1|KR502505.1|KR502504.1|KR502503.1|KR502502.1|KR502501.1|KR502500.1|KR502499.1|KR502498.1|KR502497.1|KR502496.1|KR502495.1|KR502494.1|KR502493.1|KR502492.1|KR502491.1|KR502490.1|KR502489.1|KR502488.1|KR502487.1|KR502486.1|KR502485.1|KR502484.1|KR502483.1|KR502482.1|KR502481.1|KR502480.1|KR502479.1|KR502478.1|KR502477.1|KR502476.1|KR502475.1|KR502474.1|KR502473.1|KR502472.1|KR502471.1|KR502470.1|KR502469.1|KR502468.1|KR502467.1|KR502466.1|KR502465.1|KR502464.1|KR502463.1|KR502462.1|KR502461.1|KR502460.1|KR502459.1|KR502458.1|KR502457.1|KR502456.1|KR502455.1|KR502454.1|KR502453.1|KR502452.1|KR502451.1|KR502450.1|KR502449.1|KR502448.1|KR502447.1|KR502446.1|KR502445.1|KR502444.1|KR502443.1|KR502442.1|KR502441.1|KR502440.1|KR502439.1|KR502438.1|KR502437.1|KR502436.1|KR502435.1|KR502434.1|KR502433.1|KR502432.1|KR502431.1|KR502430.1|KR502429.1|KR502428.1|KR502427.1|KR502426.1|KR502425.1|KR502424.1|KR502423.1|KR502422.1|KR502421.1|KR502420.1|KR502419.1|KR502418.1|KR502417.1|KR502416.1|KR502415.1|KR502414.1|KR502413.1|KR502412.1|KR502411.1|KR502410.1|KR502409.1|KR502408.1|KR502407.1|KR502406.1|KR502405.1|KR502404.1|KR502403.1|KR502402.1|KR502401.1|KR502400.1|KR502399.1|KR502398.1|KR502397.1|KR502396.1|KR502395.1|KR502394.1|KR502393.1|KR502392.1|KR502391.1|KR502390.1|KR502389.1|KR502388.1|KR502387.1|KR502386.1|KR502385.1|KR502384.1|KR502383.1|KR502382.1|KR502381.1|KR502380.1|KR502379.1|KR502378.1|KR502377.1|KR502376.1|KR502375.1|KR502374.1|KR502373.1|KR502372.1|KR502371.1|KR502370.1|KR502369.1|KR502368.1|KR502367.1|KR502366.1|KR502365.1|KR502364.1|KR502363.1|KR502362.1|KR502361.1|KR502360.1|KR502359.1|KR502358.1|KR502357.1|KR502356.1|KR502355.1|KR502354.1|KR502353.1|KR502352.1|KR502351.1|KR502350.1|KR502349.1|KR502348.1|KR502347.1|KR502346.1|KR502345.1|KR502344.1|KR502343.1|KR502342.1|KR502341.1|KR502340.1|KR502339.1|KR502338.1|KR502337.1|KR502336.1|KR502335.1|KR502334.1|KR502333.1|KR502332.1|KR502331.1|KR502330.1|KR502329.1|KR502328.1|KR502327.1|KR502326.1|KR502325.1|KR502324.1|KR502323.1|KR502322.1|KR502321.1|KR502320.1|KR502319.1|KR502318.1|KR502317.1|KR502316.1|KR502315.1|KR502314.1|KR502313.1|KR502312.1|KR502311.1|KR502310.1|KR502309.1|KR502308.1|KR502307.1|KR502306.1|KR502305.1|KR502304.1|KR502303.1|KR502302.1|KR502301.1|KR502300.1|KR502299.1|KR502298.1|KR502297.1|KR502296.1|KR502295.1|KR502294.1|KR502293.1|KR502292.1|KR502291.1|KR502290.1|KR502289.1|KR502288.1|KR502287.1|KR502286.1|KR502285.1|KR502284.1|KR502283.1|KR502282.1|KR502281.1|KR502280.1|KR502279.1|KR502278.1|KR502277.1|KR502276.1|KR502275.1|KR502274.1|KR502273.1|KR502272.1|KR502271.1|KR502270.1|KR502269.1|KR502268.1|KR502267.1|KR502266.1|KR502265.1|KR502264.1|KR502263.1|KR502262.1|KR502261.1|KR502260.1|KR502259.1|KR502258.1|KR502257.1|KR502256.1|KR502255.1|KR502254.1|KR502253.1|KR502252.1|KR502251.1|KR502250.1|KR502249.1|KR502248.1|KR502247.1|KR502246.1|KR502245.1|KR502244.1|KR502243.1|KR502242.1|KR502241.1|KR502240.1|KR502239.1|KR502238.1|KR502237.1|KR502236.1|KR502235.1|KR502234.1|KR502233.1|KR502232.1|KR502231.1|KR502230.1|KR502229.1|KR502228.1|KR502227.1|KR502226.1|KR502225.1|KR502224.1|KR502223.1|KR502222.1|KR502221.1|KR502220.1|KR502219.1|KR502218.1|KR502217.1|KR502216.1|KR502215.1|KR502214.1|KR502213.1|KR502212.1|KR502211.1|KR502210.1|KR502209.1|KR502208.1|KR502207.1|KR502206.1|KR502205.1|KR502204.1|KR502203.1|KR502202.1|KR502201.1|KR502200.1|KR502199.1|KR502198.1|KR502197.1|KR502196.1|KR502195.1|KR502194.1|KR502193.1|KR502192.1|KR502191.1|KR502190.1|KR502189.1|KR502188.1|KR502187.1|KR502186.1|KR502185.1|KR502184.1|KR502183.1|KR502182.1|KR502181.1|KR502180.1|KR502179.1|KR502178.1|KR502177.1|KR502176.1|KR502175.1|KR502174.1|KR502173.1|KR502172.1|KR502171.1|KR502170.1|KR502169.1|KR502168.1|KR502167.1|KR502166.1|KR502165.1|KR502164.1|KR502163.1|KR502162.1|KR502161.1|KR502160.1|KR502159.1|KR502158.1|KR502157.1|KR502156.1|KR502155.1|KR502154.1|KR502153.1|KR502152.1|KR502151.1|KR502150.1|KR502149.1|KR502148.1|KR502147.1|KR502146.1|KR502145.1|KR502144.1|KR502143.1|KR502142.1|KR502141.1|KR502140.1|KR502139.1|KR502138.1|KR502137.1|KR502136.1|KR502135.1|KR502134.1|KR502133.1|KR502132.1|KR502131.1|KR502130.1|KR502129.1|KR502128.1|KR502127.1|KR502126.1|KR502125.1|KR502124.1|KR502123.1|KR502122.1|KR502121.1|KR502120.1|KR502119.1|KR502118.1|KR502117.1|KR502116.1|KR502115.1|KR502114.1|KR502113.1|KR502112.1|KR502111.1|KR502110.1|KR502109.1|KR502108.1|KR502107.1|KR502106.1|KR502105.1|KR502104.1|KR502103.1|KR502102.1|KR502101.1|KR502100.1|KR502099.1|KR502098.1|KR502097.1|KR502096.1|KR502095.1|KR502094.1|KR502093.1|KR502092.1|KR502091.1|KR502090.1|KR502089.1|KR502088.1|KR502087.1|KR502086.1|KR502085.1|KR502084.1|KR502083.1|KR502082.1|KR502081.1|KR502080.1|KR502079.1|KR502078.1|KR502077.1|KR502076.1|KR502075.1|KR502074.1|KR502073.1|KR502072.1|KR502071.1|KR502070.1|KR502069.1|KR502068.1|KR502067.1|KR502066.1|KR502065.1|KR502064.1|KR502063.1|KR502062.1|KR502061.1|KR502060.1|KR502059.1|KR502058.1|KR502057.1|KR502056.1|KR502055.1|KR502054.1|KR502053.1|KR502052.1|KR502051.1|KR502050.1|KR502049.1|KR502048.1|KR502047.1|KR502046.1|KR502045.1|KR502044.1|KR502043.1|KR502042.1|KR502041.1|KR502040.1|KR502039.1|KR502038.1|KR502037.1|KR502036.1|KR502035.1|KR502034.1|KR502033.1|KR502032.1|KR502031.1|KR502030.1|KR502029.1|KR502028.1|KR502027.1|KR502026.1|KR502025.1|KR502024.1|KR502023.1|KR502022.1|KR502021.1|KR502020.1|KR502019.1|KR502018.1|KR502017.1|KR502016.1|KR502015.1|KR502014.1|KR502013.1|KR502012.1|KR502011.1|KR502010.1|KR502009.1|KR502008.1|KR502007.1|KR502006.1|KR502005.1|KR502004.1|KR502003.1|KR502002.1|KR502001.1|KR502000.1|KR501999.1|KR501998.1|KR501997.1|KR501996.1|KR501995.1|KR501994.1|KR501993.1|KR501992.1|KR501991.1|KR501990.1|KR501989.1|KR501988.1|KR501987.1|KR501986.1|KR501985.1|KR501984.1|KR501983.1|KR501982.1|KR501981.1|KR501980.1|KR501979.1|KR501978.1|KR501977.1|KR501976.1|KR501975.1|KR501974.1|KR501973.1|KR501972.1|KR501971.1|KR501970.1|KR501969.1|KR501968.1|KR501967.1|KR501966.1|KR501965.1|KR501964.1|KR501963.1|KR501962.1|KR501961.1|KR501960.1|KR501959.1|KR501958.1|KR501957.1|KR501956.1|KR501955.1|KR501954.1|KR501953.1|KR501952.1|KR501951.1|KR501950.1|KR501949.1|KR501948.1|KR501947.1|KR501946.1|KR501945.1|KR501944.1|KR501943.1|KR501942.1|KR501941.1|KR501940.1|KR501939.1|KR501938.1|KR501937.1|KR501936.1|KR501935.1|KR501934.1|KR501933.1|KR501932.1|KR501931.1|KR501930.1|KR501929.1|KR501928.1|KR501927.1|KR501926.1|KR501925.1|KR501924.1|KR501923.1|KR501922.1|KR501921.1|KR501920.1|KR501919.1|KR501918.1|KR501917.1|KR501916.1|KR501915.1|KR501914.1|KR501913.1|KR501912.1|KR501911.1|KR501910.1|KR501909.1|KR501908.1|KR501907.1|KR501906.1|KR501905.1|KR501904.1|KR501903.1|KR501902.1|KR501901.1|KR501900.1|KR501899.1|KR501898.1|KR501897.1|KR501896.1|KR501895.1|KR501894.1|KR501893.1|KR501892.1|KR501891.1|KR501890.1|KR501889.1|KR501888.1|KR501887.1|KR501886.1|KR501885.1|KR501884.1|KR501883.1|KR501882.1|KR501881.1|KR501880.1|KR501879.1|KR501878.1|KR501877.1|KR501876.1|KR501875.1|KR501874.1|KR501873.1|KR501872.1|KR501871.1|KR501870.1|KR501869.1|KR501868.1|KR501867.1|KR501866.1|KR501865.1|KR501864.1|KR501863.1|KR501862.1|KR501861.1|KR501860.1|KR501859.1|KR501858.1|KR501857.1|KR501856.1|KR501855.1|KR501854.1|KR501853.1|KR501852.1|KR501851.1|KR501850.1|KR501849.1|KR501848.1|KR501847.1|KR501846.1|KR501845.1|KR501844.1|KR501843.1|KR501842.1|KR501841.1|KR501840.1|KR501839.1|KR501838.1|KR501837.1|KR501836.1|KR501835.1|KR501834.1|KR501833.1|KR501832.1|KR501831.1|KR501830.1|KR501829.1|KR501828.1|KR501827.1|KR501826.1|KR501825.1|KR501824.1|KR501823.1|KR501822.1|KR501821.1|KR501820.1|KR501819.1|KR501818.1|KR501817.1|KR501816.1|KR501815.1|KR501814.1|KR501813.1|KR501812.1|KR501811.1|KR501810.1|KR501809.1|KR501808.1|KR501807.1|KR501806.1|KR501805.1|KR501804.1|KR501803.1|KR501802.1|KR501801.1|KR501800.1|KR501799.1|KR501798.1|KR501797.1|KR501796.1|KR501795.1|KR501794.1|KR501793.1|KR501792.1|KR501791.1|KR501790.1|KR501789.1|KR501788.1|KR501787.1|KR501786.1|KR501785.1|KR501784.1|KR501783.1|KR501782.1|KR501781.1|KR501780.1|KR501779.1|KR501778.1|KR501777.1|KR501776.1|KR501775.1|KR501774.1|KR501773.1|KR501772.1|KR501771.1|KR501770.1|KR501769.1|KR501768.1|KR501767.1|KR501766.1|KR501765.1|KR501764.1|KR501763.1|KR501762.1|KR501761.1|KR501760.1|KR501759.1|KR501758.1|KR501757.1|KR501756.1|KR501755.1|KR501754.1|KR501753.1|KR501752.1|KR501751.1|KR501750.1|KR501749.1|KR501748.1|KR501747.1|KR501746.1|KR501745.1|KR501744.1|KR501743.1|KR501742.1|KR501741.1|KR501740.1|KR501739.1|KR501738.1|KR501737.1|KR501736.1|KR501735.1|KR501734.1|KR501733.1|KR501732.1|KR501731.1|KR501730.1|KR501729.1|KR501728.1|KR501727.1|KR501726.1|KR501725.1|KR501724.1|KR501723.1|KR501722.1|KR501721.1|KR501720.1|KR501719.1|KR501718.1|KR501717.1|KR501716.1|KR501715.1|KR501714.1|KR501713.1|KR501712.1|KR501711.1|KR501710.1|KR501709.1|KR501708.1|KR501707.1|KR501706.1|KR501705.1|KR501704.1|KR501703.1|KR501702.1|KR501701.1|KR501700.1|KR501699.1|KR501698.1|KR501697.1|KR501696.1|KR501695.1|KR501694.1|KR501693.1|KR501692.1|KR501691.1|KR501690.1|KR501689.1|KR501688.1|KR501687.1|KR501686.1|KR501685.1|KR501684.1|KR501683.1|KR501682.1|KR501681.1|KR501680.1|KR501679.1|KR501678.1|KR501677.1|KR501676.1|KR501675.1|KR501674.1|KR501673.1|KR501672.1|KR501671.1|KR501670.1|KR501669.1|KR501668.1|KR501667.1|KR501666.1|KR501665.1|KR501664.1|KR501663.1|KR501662.1|KR501661.1|KR501660.1|KR501659.1|KR501658.1|KR501657.1|KR501656.1|KR501655.1|KR501654.1|KR501653.1|KR501652.1|KR501651.1|KR501650.1|KR501649.1|KR501648.1|KR501647.1|KR501646.1|KR501645.1|KR501644.1|KR501643.1|KR501642.1|KR501641.1|KR501640.1|KR501639.1|KR501638.1|KR501637.1|KR501636.1|KR501635.1|KR501634.1|KR501633.1|KR501632.1|KR501631.1|KR501630.1|KR501629.1|KR501628.1|KR501627.1|KR501626.1|KR501625.1|KR501624.1|KR501623.1|KR501622.1|KR501621.1|KR501620.1|KR501619.1|KR501618.1|KR501617.1|KR501616.1|KR501615.1|KR501614.1|KR501613.1|KR501612.1|KR501611.1|KR501610.1|KR501609.1|KR501608.1|KR501607.1|KR501606.1|KR501605.1|KR501604.1|KR501603.1|KR501602.1|KR501601.1|KR501600.1|KR501599.1|KR501598.1|KR501597.1|KR501596.1|KR501595.1|KR501594.1|KR501593.1|KR501592.1|KR501591.1|KR501590.1|KR501589.1|KR501588.1|KR501587.1|KR501586.1|KR501585.1|KR501584.1|KR501583.1|KR501582.1|KR501581.1|KR501580.1|KR501579.1|KR501578.1|KR501577.1|KR501576.1|KR501575.1|KR501574.1|KR501573.1|KR501572.1|KR501571.1|KR501570.1|KR501569.1|KR501568.1|KR501567.1|KR501566.1|KR501565.1|KR501564.1|KR501563.1|KR501562.1|KR501561.1|KR501560.1|KR501559.1|KR501558.1|KR501557.1|KR501556.1|KR501555.1|KR501554.1|KR501553.1|KR501552.1|KR501551.1|KR501550.1|KR501549.1|KR501548.1|KR501547.1|KR501546.1|KR501545.1|KR501544.1|KR501543.1|KR501542.1|KR501541.1|KR501540.1|KR501539.1|KR501538.1|KR501537.1|KR501536.1|KR501535.1|KR501534.1|KR501533.1|KR501532.1|KR501531.1|KR501530.1|KR501529.1|KR501528.1|KR501527.1|KR501526.1|KR501525.1|KR501524.1|KR501523.1|KR501522.1|KR501521.1|KR501520.1|KR501519.1|KR501518.1|KR501517.1|KR501516.1|KR501515.1|KR501514.1|KR501513.1|KR501512.1|KR501511.1|KR501510.1|KR501509.1|KR501508.1|KR501507.1|KR501506.1|KR501505.1|KR501504.1|KR501503.1|KR501502.1|KR501501.1|KR501500.1|KR501499.1|KR501498.1|KR501497.1|KR501496.1|KR501495.1|KR501494.1|KR501493.1|KR501492.1|KR501491.1|KR501490.1|KR501489.1|KR501488.1|KR501487.1|KR501486.1|KR501485.1|KR501484.1|KR501483.1|KR501482.1|KR501481.1|KR501480.1|KR501479.1|KR501478.1|KR501477.1|KR501476.1|KR501475.1|KR501474.1|KR501473.1|KR501472.1|KR501471.1|KR501470.1|KR501469.1|KR501468.1|KR501467.1|KR501466.1|KR501465.1|KR501464.1|KR501463.1|KR501462.1|KR501461.1|KR501460.1|KR501459.1|KR501458.1|KR501457.1|KR501456.1|KR501455.1|KR501454.1|KR501453.1|KR501452.1|KR501451.1|KR501450.1|KR501449.1|KR501448.1|KR501447.1|KR501446.1|KR501445.1|KR501444.1|KR501443.1|KR501442.1|KR501441.1|KR501440.1|KR501439.1|KR501438.1|KR501437.1|KR501436.1|KR501435.1|KR501434.1|KR501433.1|KR501432.1|KR501431.1|KR501430.1|KR501429.1|KR501428.1|KR501427.1|KR501426.1|KR501425.1|KR501424.1|KR501423.1|KR501422.1|KR501421.1|KR501420.1|KR501419.1|KR501418.1|KR501417.1|KR501416.1|KR501415.1|KR501414.1|KR501413.1|KR501412.1|KR501411.1|KR501410.1|KR501409.1|KR501408.1|KR501407.1|KR501406.1|KR501405.1|KR501404.1|KR501403.1|KR501402.1|KR501401.1|KR501400.1|KR501399.1|KR501398.1|KR501397.1|KR501396.1|KR501395.1|KR501394.1|KR501393.1|KR501392.1|KR501391.1|KR501390.1|KR501389.1|KR501388.1|KR501387.1|KR501386.1|KR501385.1|KR501384.1|KR501383.1|KR501382.1|KR501381.1|KR501380.1|KR501379.1|KR501378.1|KR501377.1|KR501376.1|KR501375.1|KR501374.1|KR501373.1|KR501372.1|KR501371.1|KR501370.1|KR501369.1|KR501368.1|KR501367.1|KR501366.1|KR501365.1|KR501364.1|KR501363.1|KR501362.1|KR501361.1|KR501360.1|KR501359.1|KR501358.1|KR501357.1|KR501356.1|KR501355.1|KR501354.1|KR501353.1|KR501352.1|KR501351.1|KR501350.1|KR501349.1|KR501348.1|KR501347.1|KR501346.1|KR501345.1|KR501344.1|KR501343.1|KR501342.1|KR501341.1|KR501340.1|KR501339.1|KR501338.1|KR501337.1|KR501336.1|KR501335.1|KR501334.1|KR501333.1|KR501332.1|KR501331.1|KR501330.1|KR501329.1|KR501328.1|KR501327.1|KR501326.1|KR501325.1|KR501324.1|KR501323.1|KR501322.1|KR501321.1|KR501320.1|KR501319.1|KR501318.1|KR501317.1|KR501316.1|KR501315.1|KR501314.1|KR501313.1|KR501312.1|KR501311.1|KR501310.1|KR501309.1|KR501308.1|KR501307.1|KR501306.1|KR501305.1|KR501304.1|KR501303.1|KR501302.1|KR501301.1|KR501300.1|KR501299.1|KR501298.1|KR501297.1|KR501296.1|KR501295.1|KR501294.1|KR501293.1|KR501292.1|KR501291.1|KR501290.1|KR501289.1|KR501288.1|KR501287.1|KR501286.1|KR501285.1|KR501284.1|KR501283.1|KR501282.1|KR501281.1|KR501280.1|KR501279.1|KR501278.1|KR501277.1|KR501276.1|KR501275.1|KR501274.1|KR501273.1|KR501272.1|KR501271.1|KR501270.1|KR501269.1|KR501268.1|KR501267.1|KR501266.1|KR501265.1|KR501264.1|KR501263.1|KR501262.1|KR501261.1|KR501260.1|KR501259.1|KR501258.1|KR501257.1|KR501256.1|KR501255.1|KR501254.1|KR501253.1|KR501252.1|KR501251.1|KR501250.1|KR501249.1|KR501248.1|KR501247.1|KR501246.1|KR501245.1|KR501244.1|KR501243.1|KR501242.1|KR501241.1|KR501240.1|KR501239.1|KR501238.1|KR501237.1|KR501236.1|KR501235.1|KR501234.1|KR501233.1|KR501232.1|KR501231.1|KR501230.1|KR501229.1|KR501228.1|KR501227.1|KR501226.1|KR501225.1|KR501224.1|KR501223.1|KR501222.1|KR501221.1|KR501220.1|KR501219.1|KR501218.1|KR501217.1|KR501216.1|KR501215.1|KR501214.1|KR501213.1|KR501212.1|KR501211.1|KR501210.1|KR501209.1|KR501208.1|KR501207.1|KR501206.1|KR501205.1|KR501204.1|KR501203.1|KR501202.1|KR501201.1|KR501200.1|KR501199.1|KR501198.1|KR501197.1|KR501196.1|KR501195.1|KR501194.1|KR501193.1|KR501192.1|KR501191.1|KR501190.1|KR501189.1|KR501188.1|KR501187.1|KR501186.1|KR501185.1|KR501184.1|KR501183.1|KR501182.1|KR501181.1|KR501180.1|KR501179.1|KR501178.1|KR501177.1|KR501176.1|KR501175.1|KR501174.1|KR501173.1|KR501172.1|KR501171.1|KR501170.1|KR501169.1|KR501168.1|KR501167.1|KR501166.1|KR501165.1|KR501164.1|KR501163.1|KR501162.1|KR501161.1|KR501160.1|KR501159.1|KR501158.1|KR501157.1|KR501156.1|KR501155.1|KR501154.1|KR501153.1|KR501152.1|KR501151.1|KR501150.1|KR501149.1|KR501148.1|KR501147.1|KR501146.1|KR501145.1|KR501144.1|KR501143.1|KR501142.1|KR501141.1|KR501140.1|KR501139.1|KR501138.1|KR501137.1|KR501136.1|KR501135.1|KR501134.1|KR501133.1|KR501132.1|KR501131.1|KR501130.1|KR501129.1|KR501128.1|KR501127.1|KR501126.1|KR501125.1|KR501124.1|KR501123.1|KR501122.1|KR501121.1|KR501120.1|KR501119.1|KR501118.1|KR501117.1|KR501116.1|KR501115.1|KR501114.1|KR501113.1|KR501112.1|KR501111.1|KR501110.1|KR501109.1|KR501108.1|KR501107.1|KR501106.1|KR501105.1|KR501104.1|KR501103.1|KR501102.1|KR501101.1|KR501100.1|KR501099.1|KR501098.1|KR501097.1|KR501096.1|KR501095.1|KR501094.1|KR501093.1|KR501092.1|KR501091.1|KR501090.1|KR501089.1|KR501088.1|KR501087.1|KR501086.1|KR501085.1|KR501084.1|KR501083.1|KR501082.1|KR501081.1|KR501080.1|KR501079.1|KR501078.1|KR501077.1|KR501076.1|KR501075.1|KR501074.1|KR501073.1|KR501072.1|KR501071.1|KR501070.1|KR501069.1|KR501068.1|KR501067.1|KR501066.1|KR501065.1|KR501064.1|KR501063.1|KR501062.1|KR501061.1|KR501060.1|KR501059.1|KR501058.1|KR501057.1|KR501056.1|KR501055.1|KR501054.1|KR501053.1|KR501052.1|KR501051.1|KR501050.1|KR501049.1|KR501048.1|KR501047.1|KR501046.1|KR501045.1|KR501044.1|KR501043.1|KR501042.1|KR501041.1|KR501040.1|KR501039.1|KR501038.1|KR501037.1|KR501036.1|KR501035.1|KR501034.1|KR501033.1|KR501032.1|KR501031.1|KR501030.1|KR501029.1|KR501028.1|KR501027.1|KR501026.1|KR501025.1|KR501024.1|KR501023.1|KR501022.1|KR501021.1|KR501020.1|KR501019.1|KR501018.1|KR501017.1|KR501016.1|KR501015.1|KR501014.1|KR501013.1|KR501012.1|KR501011.1|KR501010.1|KR501009.1|KR501008.1|KR501007.1|KR501006.1|KR501005.1|KR501004.1|KR501003.1|KR501002.1|KR501001.1|KR501000.1|KR500999.1|KR500998.1|KR500997.1|KR500996.1|KR500995.1|KR500994.1|KR500993.1|KR500992.1|KR500991.1|KR500990.1|KR500989.1|KR500988.1|KR500987.1|KR500986.1|KR500985.1|KR500984.1|KR500983.1|KR500982.1|KR500981.1|KR500980.1|KR500979.1|KR500978.1|KR500977.1|KR500976.1|KR500975.1|KR500974.1|KR500973.1|KR500972.1|KR500971.1|KR500970.1|KR500969.1|KR500968.1|KR500967.1|KR500966.1|KR500965.1|KR500964.1|KR500963.1|KR500962.1|KR500961.1|KR500960.1|KR500959.1|KR500958.1|KR500957.1|KR500956.1|KR500955.1|KR500954.1|KR500953.1|KR497619.1|KR497618.1|KR497617.1|KR497616.1|KR497615.1|KR497614.1|KR497613.1|KR497612.1|KR497611.1|KR497610.1|KR497609.1|KR497608.1|KR497607.1|KR497606.1|KR497605.1|KR497604.1|KR497603.1|KR497602.1|KR497601.1|KR497600.1|KR497599.1|KR497598.1|KR497597.1|KR497596.1|KR497595.1|KR497594.1|KR497593.1|KR497592.1|KR497591.1|KR497590.1|KR497589.1|KR497588.1|KR497587.1|KR497586.1|KR497585.1|KR497584.1|KR497583.1|KR497582.1|KR497581.1|KR497580.1|KR497579.1|KR497578.1|KR497577.1|KR497576.1|KR497575.1|KR497574.1|KR497573.1|KR497572.1|KR497571.1|KR497570.1|KR497569.1|KR497568.1|KR497567.1|KR497566.1|KR497565.1|KR497564.1|KR497563.1|KR497562.1|KR497561.1|KR497560.1|KR497559.1|KR497558.1|KR497557.1|KR497556.1|KR497555.1|KR497554.1|KR497553.1|KR497552.1|KR497551.1|KR497550.1|KR497549.1|KR497548.1|KR497547.1|KR497546.1|KR497545.1|KR497544.1|KR497543.1|KR497542.1|KR497541.1|KR497540.1|KR497539.1|KR497538.1|KR497537.1|KR497536.1|KR497535.1|KR497534.1|KR497533.1|KR497532.1|KR497531.1|KR497530.1|KR497529.1|KR497528.1|KR497527.1|KR497526.1|KR497525.1|KR497524.1|KR497523.1|KR497522.1|KR497521.1|KR497520.1|KR497519.1|KR497518.1|KR497517.1|KR497516.1|KR497515.1|KR497514.1|KR497513.1|KR497512.1|KR497511.1|KR497510.1|KR497509.1|KR497508.1|KR497507.1|KR497506.1|KR497505.1|KR497504.1|KR497503.1|KR497502.1|KR497501.1|KR497500.1|KR497499.1|KR497498.1|KR497497.1|KR497496.1|KR497495.1|KR497494.1|KR497493.1|KR497492.1|KR497491.1|KR497490.1|KR497489.1|KR497488.1|KR497487.1|KR497486.1|KR497485.1|KR497484.1|KR497483.1|KR497482.1|KR497481.1|KR497480.1|KR497479.1|KR497478.1|KR497477.1|KR497476.1|KR497475.1|KR497474.1|KR497473.1|KR497472.1|KR497471.1|KR497470.1|KR497469.1|KR497468.1|KR497467.1|KR497466.1|KR497465.1|KR497464.1|KR497463.1|KR497462.1|KR497461.1|KR497460.1|KR497459.1|KR497458.1|KR497457.1|KR497456.1|KR497455.1|KR497454.1|KR497453.1|KR497452.1|KR497451.1|KR497450.1|KR497449.1|KR497448.1|KR497447.1|KR497446.1|KR497445.1|KR497444.1|KR497443.1|KR497442.1|KR497441.1|KR497440.1|KR497439.1|KR497438.1|KR497437.1|KR497436.1|KR497435.1|KR497434.1|KR497433.1|KR497432.1|KR497431.1|KR497430.1|KR497429.1|KR497428.1|KR497427.1|KR497426.1|KR497425.1|KR497424.1|KR497423.1|KR497422.1|KR497421.1|KR497420.1|KR497419.1|KR497418.1|KR497417.1|KR497416.1|KR497415.1|KR497414.1|KR497413.1|KR497412.1|KR497411.1|KR497410.1|KR497409.1|KR497408.1|KR497407.1|KR497406.1|KR497405.1|KR497404.1|KR497403.1|KR497402.1|KR497401.1|KR497400.1|KR497399.1|KR497398.1|KR497397.1|KR497396.1|KR497395.1|KR497394.1|KR497393.1|KR497392.1|KR497391.1|KR497390.1|KR497389.1|KR497388.1|KR497387.1|KR497386.1|KR497385.1|KR497384.1|KR497383.1|KR497382.1|KR497381.1|KR497380.1|KR497379.1|KR497378.1|KR497377.1|KR497376.1|KR497375.1|KR497374.1|KR497373.1|KR497372.1|KR497371.1|KR497370.1|KR497369.1|KR497368.1|KR497367.1|KR497366.1|KR497365.1|KR497364.1|KR497363.1|KR497362.1|KR497361.1|KR497360.1|KR497359.1|KR497358.1|KR497357.1|KR497356.1|KR497355.1|KR497354.1|KR497353.1|KR497352.1|KR497351.1|KR497350.1|KR497349.1|KR497348.1|KR497347.1|KR497346.1|KR497345.1|KR497344.1|KR497343.1|KR497342.1|KR497341.1|KR497340.1|KR497339.1|KR497338.1|KR497337.1|KR497336.1|KR497335.1|KR497334.1|KR497333.1|KR497332.1|KR497331.1|KR497330.1|KR497329.1|KR497328.1|KR497327.1|KR497326.1|KR497325.1|KR497324.1|KR497323.1|KR497322.1|KR497321.1|KR497320.1|KR497319.1|KR497318.1|KR497317.1|KR497316.1|KR497315.1|KR497314.1|KR497313.1|KR497312.1|KR497311.1|KR497310.1|KR497309.1|KR497308.1|KR497307.1|KR497306.1|KR497305.1|KR497304.1|KR497303.1|KR497302.1|KR497301.1|KR497300.1|KR497299.1|KR497298.1|KR497297.1|KR497296.1|KR497295.1|KR497294.1|KR497293.1|KR497292.1|KR497291.1|KR497290.1|KR497289.1|KR497288.1|KR497287.1|KR497286.1|KR497285.1|KR497284.1|KR497283.1|KR497282.1|KR497281.1|KR497280.1|KR497279.1|KR497278.1|KR497277.1|KR497276.1|KR497275.1|KR497274.1|KR497273.1|KR497272.1|KR497271.1|KR497270.1|KR497269.1|KR497268.1|KR497267.1|KR497266.1|KR497265.1|KR497264.1|KR497263.1|KR497262.1|KR497261.1|KR497260.1|KR497259.1|KR497258.1|KR497257.1|KR497256.1|KR497255.1|KR497254.1|KR497253.1|KR497252.1|KR497251.1|KR497250.1|KR497249.1|KR497248.1|KR497247.1|KR497246.1|KR497245.1|KR497244.1|KR497243.1|KR497242.1|KR497241.1|KR497240.1|KR497239.1|KR497238.1|KR497237.1|KR497236.1|KR497235.1|KR497234.1|KR497233.1|KR497232.1|KR497231.1|KR497230.1|KR497229.1|KR497228.1|KR497227.1|KR497226.1|KR497225.1|KR497224.1|KR497223.1|KR497222.1|KR497221.1|KR497220.1|KR497219.1|KR497218.1|KR497217.1|KR497216.1|KR497215.1|KR497214.1|KR497213.1|KR497212.1|KR497211.1|KR497210.1|KR497209.1|KR497208.1|KR497207.1|KR497206.1|KR497205.1|KR497204.1|KR497203.1|KR497202.1|KR497201.1|KR497200.1|KR497199.1|KR497198.1|KR497197.1|KR497196.1|KR497195.1|KR497194.1|KR497193.1|KR497192.1|KR497191.1|KR497190.1|KR497189.1|KR497188.1|KR497187.1|KR497186.1|KR497185.1|KR497184.1|KR497183.1|KR497182.1|KR497181.1|KR497180.1|KR497179.1|KR497178.1|KR497177.1|KR497176.1|KR497175.1|KR497174.1|KR497173.1|KR497172.1|KR497171.1|KR497170.1|KR497169.1|KR497168.1|KR497167.1|KR497166.1|KR497165.1|KR497164.1|KR497163.1|KR497162.1|KR497161.1|KR497160.1|KR497159.1|KR497158.1|KR497157.1|KR497156.1|KR497155.1|KR497154.1|KR497153.1|KR497152.1|KR497151.1|KR497150.1|KR497149.1|KR497148.1|KR497147.1|KR497146.1|KR497145.1|KR497144.1|KR497143.1|KR497142.1|KR497141.1|KR497140.1|KR497139.1|KR497138.1|KR497137.1|KR497136.1|KR497135.1|KR497134.1|KR497133.1|KR497132.1|KR497131.1|KR497130.1|KR497129.1|KR497128.1|KR497127.1|KR497126.1|KR497125.1|KR497124.1|KR497123.1|KR497122.1|KR497121.1|KR497120.1|KR497119.1|KR497118.1|KR497117.1|KR497116.1|KR497115.1|KR497114.1|KR497113.1|KR497112.1|KR497111.1|KR497110.1|KR497109.1|KR497108.1|KR497107.1|KR497106.1|KR497105.1|KR497104.1|KR497103.1|KR497102.1|KR497101.1|KR497100.1|KR497099.1|KR497098.1|KR497097.1|KR497096.1|KR497095.1|KR497094.1|KR497093.1|KR497092.1|KR497091.1|KR497090.1|KR497089.1|KR497088.1|KR497087.1|KR497086.1|KR497085.1|KR497084.1|KR497083.1|KR497082.1|KR497081.1|KR497080.1|KR497079.1|KR497078.1|KR497077.1|KR497076.1|KR497075.1|KR497074.1|KR497073.1|KR497072.1|KR497071.1|KR497070.1|KR497069.1|KR497068.1|KR497067.1|KR497066.1|KR497065.1|KR497064.1|KR497063.1|KR497062.1|KR497061.1|KR497060.1|KR497059.1|KR497058.1|KR497057.1|KR497056.1|KR497055.1|KR497054.1|KR497053.1|KR497052.1|KR497051.1|KR497050.1|KR497049.1|KR497048.1|KR497047.1|KR497046.1|KR497045.1|KR497044.1|KR497043.1|KR497042.1|KR497041.1|KR497040.1|KR497039.1|KR497038.1|KR497037.1|KR497036.1|KR497035.1|KR497034.1|KR497033.1|KR497032.1|KR497031.1|KR497030.1|KR497029.1|KR497028.1|KR497027.1|KR497026.1|KR497025.1|KR497024.1|KR497023.1|KR497022.1|KR497021.1|KR497020.1|KR497019.1|KR497018.1|KR497017.1|KR497016.1|KR497015.1|KR497014.1|KR497013.1|KR497012.1|KR497011.1|KR497010.1|KR497009.1|KR497008.1|KR497007.1|KR497006.1|KR497005.1|KR497004.1|KR497003.1|KR497002.1|KR497001.1|KR497000.1|KR496999.1|KR496998.1|KR496997.1|KR496996.1|KR496995.1|KR496994.1|KR496993.1|KR496992.1|KR496991.1|KR496990.1|KR496989.1|KR496988.1|KR496987.1|KR496986.1|KR496985.1|KR496984.1|KR496983.1|KR496982.1|KR496981.1|KR496980.1|KR496979.1|KR496978.1|KR496977.1|KR496976.1|KR496975.1|KR496974.1|KR496973.1|KR496972.1|KR496971.1|KR496970.1|KR496969.1|KR496968.1|KR496967.1|KR496966.1|KR496965.1|KR496964.1|KR496963.1|KR496962.1|KR496961.1|KR496960.1|KR496959.1|KR496958.1|KR496957.1|KR496956.1|KR496955.1|KR496954.1|KR496953.1|KR496952.1|KR496951.1|KR496950.1|KR496949.1|KR496948.1|KR496947.1|KR496946.1|KR496945.1|KR496944.1|KR496943.1|KR496942.1|KR496941.1|KR496940.1|KR496939.1|KR496938.1|KR496937.1|KR496936.1|KR496935.1|KR496934.1|KR496933.1|KR496932.1|KR496931.1|KR496930.1|KR496929.1|KR496928.1|KR496927.1|KR496926.1|KR496925.1|KR496924.1|KR496923.1|KR496922.1|KR496921.1|KR496920.1|KR496919.1|KR496918.1|KR496917.1|KR496916.1|KR496915.1|KR496914.1|KR496913.1|KR496912.1|KR496911.1|KR496910.1|KR496909.1|KR496908.1|KR496907.1|KR496906.1|KR496905.1|KR496904.1|KR496903.1|KR496902.1|KR496901.1|KR496900.1|KR496899.1|KR496898.1|KR496897.1|KR496896.1|KR496895.1|KR496894.1|KR496893.1|KR496892.1|KR496891.1|KR496890.1|KR496889.1|KR496888.1|KR496887.1|KR496886.1|KR496885.1|KR496884.1|KR496883.1|KR496882.1|KR496881.1|KR496880.1|KR496879.1|KR496878.1|KR496877.1|KR496876.1|KR496875.1|KR496874.1|KR496873.1|KR496872.1|KR496871.1|KR496870.1|KR496869.1|KR496868.1|KR496867.1|KR496866.1|KR496865.1|KR496864.1|KR496863.1|KR496862.1|KR496861.1|KR496860.1|KR496859.1|KR496858.1|KR496857.1|KR496856.1|KR496855.1|KR496854.1|KR496853.1|KR496852.1|KR496851.1|KR496850.1|KR496849.1|KR496848.1|KR496847.1|KR496846.1|KR496845.1|KR496844.1|KR496843.1|KR496842.1|KR496841.1|KR496840.1|KR496839.1|KR496838.1|KR496837.1|KR496836.1|KR496835.1|KR496834.1|KR496833.1|KR496832.1|KR496831.1|KR496830.1|KR496829.1|KR496828.1|KR496827.1|KR496826.1|KR496825.1|KR496824.1|KR496823.1|KR496822.1|KR496821.1|KR496820.1|KR496819.1|KR496818.1|KR496817.1|KR496816.1|KR496815.1|KR496814.1|KR496813.1|KR496812.1|KR496811.1|KR496810.1|KR496809.1|KR496808.1|KR496807.1|KR496806.1|KR496805.1|KR496804.1|KR496803.1|KR496802.1|KR496801.1|KR496800.1|KR496799.1|KR496798.1|KR496797.1|KR496796.1|KR496795.1|KR496794.1|KR496793.1|KR496792.1|KR496791.1|KR496790.1|KR496789.1|KR496788.1|KR496787.1|KR496786.1|KR496785.1|KR496784.1|KR496783.1|KR496782.1|KR496781.1|KR496780.1|KR496779.1|KR496778.1|KR496777.1|KR496776.1|KR496775.1|KR496774.1|KR496773.1|KR496772.1|KR496771.1|KR496770.1|KR496769.1|KR496768.1|KR496767.1|KR496766.1|KR496765.1|KR496764.1|KR496763.1|KR496762.1|KR496761.1|KR496760.1|KR496759.1|KR496758.1|KR496757.1|KR496756.1|KR496755.1|KR496754.1|KR496753.1|KR496752.1|KR496751.1|KR496750.1|KR496749.1|KR496748.1|KR496747.1|KR496746.1|KR496745.1|KR496744.1|KR496743.1|KR496742.1|KR496741.1|KR496740.1|KR496739.1|KR496738.1|KR496737.1|KR496736.1|KR496735.1|KR496734.1|KR496733.1|KR496732.1|KR496731.1|KR496730.1|KR496729.1|KR496728.1|KR496727.1|KR496726.1|KR496725.1|KR496724.1|KR496723.1|KR496722.1|KR496721.1|KR496720.1|KR496719.1|KR496718.1|KR496717.1|KR496716.1|KR496715.1|KR496714.1|KR496713.1|KR496712.1|KR496711.1|KR496710.1|KR496709.1|KR496708.1|KR496707.1|KR496706.1|KR496705.1|KR496704.1|KR496703.1|KR496702.1|KR496701.1|KR496700.1|KR496699.1|KR496698.1|KR496697.1|KR496696.1|KR496695.1|KR496694.1|KR496693.1|KR496692.1|KR496691.1|KR496690.1|KR496689.1|KR496688.1|KR496687.1|KR496686.1|KR496685.1|KR496684.1|KR496683.1|KR496682.1|KR496681.1|KR496680.1|KR496679.1|KR496678.1|KR496677.1|KR496676.1|KR496675.1|KR496674.1|KR496673.1|KR496672.1|KR496671.1|KR496670.1|KR496669.1|KR496668.1|KR496667.1|KR496666.1|KR496665.1|KR496664.1|KR496663.1|KR496662.1|KR496661.1|KR496660.1|KR496659.1|KR496658.1|KR496657.1|KR496656.1|KR496655.1|KR496654.1|KR496653.1|KR496652.1|KR496651.1|KR496650.1|KR496649.1|KR496648.1|KR496647.1|KR496646.1|KR496645.1|KR496644.1|KR496643.1|KR496642.1|KR496641.1|KR496640.1|KR496639.1|KR496638.1|KR496637.1|KR496636.1|KR496635.1|KR496634.1|KR496633.1|KR496632.1|KR496631.1|KR496630.1|KR496629.1|KR496628.1|KR496627.1|KR496626.1|KR496625.1|KR496624.1|KR496623.1|KR496622.1|KR496621.1|KR496620.1|KR496619.1|KR496618.1|KR496617.1|KR496616.1|KR496615.1|KR496614.1|KR496613.1|KR496612.1|KR496611.1|KR496610.1|KR496609.1|KR496608.1|KR496607.1|KR496606.1|KR496605.1|KR496604.1|KR496603.1|KR496602.1|KR496601.1|KR496600.1|KR496599.1|KR496598.1|KR496597.1|KR496596.1|KR496595.1|KR496594.1|KR496593.1|KR496592.1|KR496591.1|KR496590.1|KR496589.1|KR496588.1|KR496587.1|KR496586.1|KR496585.1|KR496584.1|KR496583.1|KR496582.1|KR496581.1|KR496580.1|KR496579.1|KR496578.1|KR496577.1|KR496576.1|KR496575.1|KR496574.1|KR496573.1|KR496572.1|KR496571.1|KR496570.1|KR496569.1|KR496568.1|KR496567.1|KR496566.1|KR496565.1|KR496564.1|KR496563.1|KR496562.1|KR496561.1|KR496560.1|KR496559.1|KR496558.1|KR496557.1|KR496556.1|KR496555.1|KR496554.1|KR496553.1|KR496552.1|KR496551.1|KR496550.1|KR496549.1|KR496548.1|KR496547.1|KR496546.1|KR496545.1|KR496544.1|KR496543.1|KR496542.1|KR496541.1|KR496540.1|KR496539.1|KR496538.1|KR496537.1|KR496536.1|KR496535.1|KR496534.1|KR496533.1|KR496532.1|KR496531.1|KR496530.1|KR496529.1|KR496528.1|KR496527.1|KR496526.1|KR496525.1|KR496524.1|KR496523.1|KR496522.1|KR496521.1|KR496520.1|KR496519.1|KR496518.1|KR496517.1|KR496516.1|KR496515.1|KR496514.1|KR496513.1|KR496512.1|KR496511.1|KR496510.1|KR496509.1|KR496508.1|KR496507.1|KR496506.1|KR496505.1|KR496504.1|KR496503.1|KR496502.1|KR496501.1|KR496500.1|KR496499.1|KR496498.1|KR496497.1|KR496496.1|KR496495.1|KR496494.1|KR496493.1|KR496492.1|KR496491.1|KR496490.1|KR496489.1|KR496488.1|KR496487.1|KR496486.1|KR496485.1|KR496484.1|KR496483.1|KR496482.1|KR496481.1|KR496480.1|KR496479.1|KR496478.1|KR496477.1|KR496476.1|KR496475.1|KR496474.1|KR496473.1|KR496472.1|KR496471.1|KR496470.1|KR496469.1|KR496468.1|KR496467.1|KR496466.1|KR496465.1|KR496464.1|KR496463.1|KR496462.1|KR496461.1|KR496460.1|KR496459.1|KR496458.1|KR496457.1|KR496456.1|KR496455.1|KR496454.1|KR496453.1|KR496452.1|KR496451.1|KR496450.1|KR496449.1|KR496448.1|KR496447.1|KR496446.1|KR496445.1|KR496444.1|KR496443.1|KR496442.1|KR496441.1|KR496440.1|KR496439.1|KR496438.1|KR496437.1|KR496436.1|KR496435.1|KR496434.1|KR496433.1|KR496432.1|KR496431.1|KR496430.1|KR496429.1|KR496428.1|KR496427.1|KR496426.1|KR496425.1|KR496424.1|KR496423.1|KR496422.1|KR496421.1|KR496420.1|KR496419.1|KR496418.1|KR496417.1|KR496416.1|KR496415.1|KR496414.1|KR496413.1|KR496412.1|KR496411.1|KR496410.1|KR496409.1|KR496408.1|KR496407.1|KR496406.1|KR496405.1|KR496404.1|KR496403.1|KR496402.1|KR496401.1|KR496400.1|KR496399.1|KR496398.1|KR496397.1|KR496396.1|KR496395.1|KR496394.1|KR496393.1|KR496392.1|KR496391.1|KR496390.1|KR496389.1|KR496388.1|KR496387.1|KR496386.1|KR496385.1|KR496384.1|KR496383.1|KR496382.1|KR496381.1|KR496380.1|KR496379.1|KR496378.1|KR496377.1|KR496376.1|KR496375.1|KR496374.1|KR496373.1|KR496372.1|KR496371.1|KR496370.1|KR496369.1|KR496368.1|KR496367.1|KR496366.1|KR496365.1|KR496364.1|KR496363.1|KR496362.1|KR496361.1|KR496360.1|KR496359.1|KR496358.1|KR496357.1|KR496356.1|KR496355.1|KR496354.1|KR496353.1|KR496352.1|KR496351.1|KR496350.1|KR496349.1|KR496348.1|KR496347.1|KR496346.1|KR496345.1|KR496344.1|KR496343.1|KR496342.1|KR496341.1|KR496340.1|KR496339.1|KR496338.1|KR496337.1|KR496336.1|KR496335.1|KR496334.1|KR496333.1|KR496332.1|KR496331.1|KR496330.1|KR496329.1|KR496328.1|KR496327.1|KR496326.1|KR496325.1|KR496324.1|KR496323.1|KR496322.1|KR496321.1|KR496320.1|KR496319.1|KR496318.1|KR496317.1|KR496316.1|KR496315.1|KR496314.1|KR496313.1|KR496312.1|KR496311.1|KR496310.1|KR496309.1|KR496308.1|KR496307.1|KR496306.1|KR496305.1|KR496304.1|KR496303.1|KR496302.1|KR496301.1|KR496300.1|KR496299.1|KR496298.1|KR496297.1|KR496296.1|KR496295.1|KR496294.1|KR496293.1|KR496292.1|KR496291.1|KR496290.1|KR496289.1|KR496288.1|KR496287.1|KR496286.1|KR496285.1|KR496284.1|KR496283.1|KR496282.1|KR496281.1|KR496280.1|KR496279.1|KR496278.1|KR496277.1|KR496276.1|KR496275.1|KR496274.1|KR496273.1|KR496272.1|KR496271.1|KR496270.1|KR496269.1|KR496268.1|KR496267.1|KR496266.1|KR496265.1|KR496264.1|KR496263.1|KR496262.1|KR496261.1|KR496260.1|KR496259.1|KR496258.1|KR496257.1|KR496256.1|KR496255.1|KR496254.1|KR496253.1|KR496252.1|KR496251.1|KR496250.1|KR496249.1|KR496248.1|KR496247.1|KR496246.1|KR496245.1|KR496244.1|KR496243.1|KR496242.1|KR496241.1|KR496240.1|KR496239.1|KR496238.1|KR496237.1|KR496236.1|KR496235.1|KR496234.1|KR496233.1|KR496232.1|KR496231.1|KR496230.1|KR496229.1|KR496228.1|KR496227.1|KR496226.1|KR496225.1|KR496224.1|KR496223.1|KR496222.1|KR496221.1|KR496220.1|KR496219.1|KR496218.1|KR496217.1|KR496216.1|KR496215.1|KR496214.1|KR496213.1|KR496212.1|KR496211.1|KR496210.1|KR496209.1|KR496208.1|KR496207.1|KR496206.1|KR496205.1|KR496204.1|KR496203.1|KR496202.1|KR496201.1|KR496200.1|KR496199.1|KR496198.1|KR496197.1|KR496196.1|KR496195.1|KR496194.1|KR496193.1|KR496192.1|KR496191.1|KR496190.1|KR496189.1|KR496188.1|KR496187.1|KR496186.1|KR496185.1|KR496184.1|KR496183.1|KR496182.1|KR496181.1|KR496180.1|KR496179.1|KR496178.1|KR496177.1|KR496176.1|KR496175.1|KR496174.1|KR496173.1|KR496172.1|KR496171.1|KR496170.1|KR496169.1|KR496168.1|KR496167.1|KR496166.1|KR496165.1|KR496164.1|KR496163.1|KR496162.1|KR496161.1|KR496160.1|KR496159.1|KR496158.1|KR496157.1|KR496156.1|KR496155.1|KR496154.1|KR496153.1|KR496152.1|KR496151.1|KR496150.1|KR496149.1|KR496148.1|KR496147.1|KR496146.1|KR496145.1|KR496144.1|KR496143.1|KR496142.1|KR496141.1|KR496140.1|KR496139.1|KR496138.1|KR496137.1|KR496136.1|KR496135.1|KR496134.1|KR496133.1|KR496132.1|KR496131.1|KR496130.1|KR496129.1|KR496128.1|KR496127.1|KR496126.1|KR496125.1|KR496124.1|KR496123.1|KR496122.1|KR496121.1|KR496120.1|KR496119.1|KR496118.1|KR496117.1|KR496116.1|KR496115.1|KR496114.1|KR496113.1|KR496112.1|KR496111.1|KR496110.1|KR496109.1|KR496108.1|KR496107.1|KR496106.1|KR496105.1|KR496104.1|KR496103.1|KR496102.1|KR496101.1|KR496100.1|KR496099.1|KR496098.1|KR496097.1|KR496096.1|KR496095.1|KR496094.1|KR496093.1|KR496092.1|KR496091.1|KR496090.1|KR496089.1|KR496088.1|KR496087.1|KR496086.1|KR496085.1|KR496084.1|KR496083.1|KR496082.1|KR496081.1|KR496080.1|KR496079.1|KR496078.1|KR496077.1|KR496076.1|KR496075.1|KR496074.1|KR496073.1|KR496072.1|KR496071.1|KR496070.1|KR496069.1|KR496068.1|KR496067.1|KR496066.1|KR496065.1|KR496064.1|KR496063.1|KR496062.1|KR496061.1|KR496060.1|KR496059.1|KR496058.1|KR496057.1|KR496056.1|KR496055.1|KR496054.1|KR496053.1|KR496052.1|KR496051.1|KR496050.1|KR496049.1|KR496048.1|KR496047.1|KR496046.1|KR496045.1|KR496044.1|KR496043.1|KR496042.1|KR496041.1|KR496040.1|KR496039.1|KR496038.1|KR496037.1|KR496036.1|KR496035.1|KR496034.1|KR496033.1|KR496032.1|KR496031.1|KR496030.1|KR496029.1|KR496028.1|KR496027.1|KR496026.1|KR496025.1|KR496024.1|KR496023.1|KR496022.1|KR496021.1|KR496020.1|KR496019.1|KR496018.1|KR496017.1|KR496016.1|KR496015.1|KR496014.1|KR496013.1|KR496012.1|KR496011.1|KR496010.1|KR496009.1|KR496008.1|KR496007.1|KR496006.1|KR496005.1|KR496004.1|KR496003.1|KR496002.1|KR496001.1|KR496000.1|KR495999.1|KR495998.1|KR495997.1|KR495996.1|KR495995.1|KR495994.1|KR495993.1|KR495992.1|KR495991.1|KR495990.1|KR495989.1|KR495988.1|KR495987.1|KR495986.1|KR495985.1|KR495984.1|KR495983.1|KR495982.1|KR495981.1|KR495980.1|KR495979.1|KR495978.1|KR495977.1|KR495976.1|KR495975.1|KR495974.1|KR495973.1|KR495972.1|KR495971.1|KR495970.1|KR495969.1|KR495968.1|KR495967.1|KR495966.1|KR495965.1|KR495964.1|KR495963.1|KR495962.1|KR495961.1|KR495960.1|KR495959.1|KR495958.1|KR495957.1|KR495956.1|KR495955.1|KR495954.1|KR495953.1|KR495952.1|KR495951.1|KR495950.1|KR495949.1|KR495948.1|KR495947.1|KR495946.1|KR495945.1|KR495944.1|KR495943.1|KR495942.1|KR495941.1|KR495940.1|KR495939.1|KR495938.1|KR495937.1|KR495936.1|KR495935.1|KR495934.1|KR495933.1|KR495932.1|KR495931.1|KR495930.1|KR495929.1|KR495928.1|KR495927.1|KR495926.1|KR495925.1|KR495924.1|KR495923.1|KR495922.1|KR495921.1|KR495920.1|KR495919.1|KR495918.1|KR495917.1|KR495916.1|KR495915.1|KR495914.1|KR495913.1|KR495912.1|KR495911.1|KR495910.1|KR495909.1|KR495908.1|KR495907.1|KR495906.1|KR495905.1|KR495904.1|KR495903.1|KR495902.1|KR495901.1|KR495900.1|KR495899.1|KR495898.1|KR495897.1|KR495896.1|KR495895.1|KR495894.1|KR495893.1|KR495892.1|KR495891.1|KR495890.1|KR495889.1|KR495888.1|KR495887.1|KR495886.1|KR495885.1|KR495884.1|KR495883.1|KR495882.1|KR495881.1|KR495880.1|KR495879.1|KR495878.1|KR495877.1|KR495876.1|KR495875.1|KR495874.1|KR495873.1|KR495872.1|KR495871.1|KR495870.1|KR495869.1|KR495868.1|KR495867.1|KR495866.1|KR495865.1|KR495864.1|KR495863.1|KR495862.1|KR495861.1|KR495860.1|KR495859.1|KR495858.1|KR495857.1|KR495856.1|KR495855.1|KR495854.1|KR495853.1|KR495852.1|KR495851.1|KR495850.1|KR495849.1|KR495848.1|KR495847.1|KR495846.1|KR495845.1|KR495844.1|KR495843.1|KR495842.1|KR495841.1|KR495840.1|KR495839.1|KR495838.1|KR495837.1|KR495836.1|KR495835.1|KR495834.1|KR495833.1|KR495832.1|KR495831.1|KR495830.1|KR495829.1|KR495828.1|KR495827.1|KR495826.1|KR495825.1|KR495824.1|KR495823.1|KR495822.1|KR495821.1|KR495820.1|KR495819.1|KR495818.1|KR495817.1|KR495816.1|KR495815.1|KR495814.1|KR495813.1|KR495812.1|KR495811.1|KR495810.1|KR495809.1|KR495808.1|KR495807.1|KR495806.1|KR495805.1|KR495804.1|KR495803.1|KR495802.1|KR495801.1|KR495800.1|KR495799.1|KR495798.1|KR495797.1|KR495796.1|KR495795.1|KR495794.1|KR495793.1|KR495792.1|KR495791.1|KR495790.1|KR495789.1|KR495788.1|KR495787.1|KR495786.1|KR495785.1|KR495784.1|KR495783.1|KR495782.1|KR495781.1|KR495780.1|KR495779.1|KR495778.1|KR495777.1|KR495776.1|KR495775.1|KR495774.1|KR495773.1|KR495772.1|KR495771.1|KR495770.1|KR495769.1|KR495768.1|KR495767.1|KR495766.1|KR495765.1|KR495764.1|KR495763.1|KR495762.1|KR495761.1|KR495760.1|KR495759.1|KR495758.1|KR495757.1|KR495756.1|KR495755.1|KR495754.1|KR495753.1|KR495752.1|KR495751.1|KR495750.1|KR495749.1|KR495748.1|KR495747.1|KR495746.1|KR495745.1|KR495744.1|KR495743.1|KR495742.1|KR495741.1|KR495740.1|KR495739.1|KR495738.1|KR495737.1|KR495736.1|KR495735.1|KR495734.1|KR495733.1|KR495732.1|KR495731.1|KR495730.1|KR495729.1|KR495728.1|KR495727.1|KR495726.1|KR495725.1|KR495724.1|KR495723.1|KR495722.1|KR495721.1|KR495720.1|KR495719.1|KR495718.1|KR495717.1|KR495716.1|KR495715.1|KR495714.1|KR495713.1|KR495712.1|KR495711.1|KR495710.1|KR495709.1|KR495708.1|KR495707.1|KR495706.1|KR495705.1|KR495704.1|KR495703.1|KR495702.1|KR495701.1|KR495700.1|KR495699.1|KR495698.1|KR495697.1|KR495696.1|KR495695.1|KR495694.1|KR495693.1|KR495692.1|KR495691.1|KR495690.1|KR495689.1|KR495688.1|KR495687.1|KR495686.1|KR495685.1|KR495684.1|KR495683.1|KR495682.1|KR495681.1|KR495680.1|KR495679.1|KR495678.1|KR495677.1|KR495676.1|KR495675.1|KR495674.1|KR495673.1|KR495672.1|KR495671.1|KR495670.1|KR495669.1|KR495668.1|KR495667.1|KR495666.1|KR495665.1|KR495664.1|KR495663.1|KR495662.1|KR495661.1|KR495660.1|KR495659.1|KR495658.1|KR495657.1|KR495656.1|KR495655.1|KR495654.1|KR495653.1|KR495652.1|KR495651.1|KR495650.1|KR495649.1|KR495648.1|KR495647.1|KR495646.1|KR495645.1|KR495644.1|KR495643.1|KR495642.1|KR495641.1|KR495640.1|KR495639.1|KR495638.1|KR495637.1|KR495636.1|KR495635.1|KR495634.1|KR495633.1|KR495632.1|KR495631.1|KR495630.1|KR495629.1|KR495628.1|KR495627.1|KR495626.1|KR495625.1|KR495624.1|KR495623.1|KR495622.1|KR495621.1|KR495620.1|KR495619.1|KR495618.1|KR495617.1|KR495616.1|KR495615.1|KR495614.1|KR495613.1|KR495612.1|KR495611.1|KR495610.1|KR495609.1|KR495608.1|KR495607.1|KR495606.1|KR495605.1|KR495604.1|KR495603.1|KR495602.1|KR495601.1|KR495600.1|KR495599.1|KR495598.1|KR495597.1|KR495596.1|KR495595.1|KR495594.1|KR495593.1|KR495592.1|KR495591.1|KR495590.1|KR495589.1|KR495588.1|KR495587.1|KR495586.1|KR495585.1|KR495584.1|KR495583.1|KR495582.1|KR495581.1|KR495580.1|KR495579.1|KR495578.1|KR495577.1|KR495576.1|KR495575.1|KR495574.1|KR495573.1|KR495572.1|KR495571.1|KR495570.1|KR495569.1|KR495568.1|KR495567.1|KR495566.1|KR495565.1|KR495564.1|KR495563.1|KR495562.1|KR495561.1|KR495560.1|KR495559.1|KR495558.1|KR495557.1|KR495556.1|KR495555.1|KR495554.1|KR495553.1|KR495552.1|KR495551.1|KR495550.1|KR495549.1|KR495548.1|KR495547.1|KR495546.1|KR495545.1|KR495544.1|KR495543.1|KR495542.1|KR495541.1|KR495540.1|KR495539.1|KR495538.1|KR495537.1|KR495536.1|KR495535.1|KR495534.1|KR495533.1|KR495532.1|KR495531.1|KR495530.1|KR495529.1|KR495528.1|KR495527.1|KR495526.1|KR495525.1|KR495524.1|KR495523.1|KR495522.1|KR495521.1|KR495520.1|KR495519.1|KR495518.1|KR495517.1|KR495516.1|KR495515.1|KR495514.1|KR495513.1|KR495512.1|KR495511.1|KR495510.1|KR495509.1|KR495508.1|KR495507.1|KR495506.1|KR495505.1|KR495504.1|KR495503.1|KR495502.1|KR495501.1|KR495500.1|KR495499.1|KR495498.1|KR495497.1|KR495496.1|KR495495.1|KR495494.1|KR495493.1|KR495492.1|KR495491.1|KR495490.1|KR495489.1|KR495488.1|KR495487.1|KR495486.1|KR495485.1|KR495484.1|KR495483.1|KR495482.1|KR495481.1|KR495480.1|KR495479.1|KR495478.1|KR495477.1|KR495476.1|KR495475.1|KR495474.1|KR495473.1|KR495472.1|KR495471.1|KR495470.1|KR495469.1|KR495468.1|KR495467.1|KR495466.1|KR495465.1|KR495464.1|KR495463.1|KR495462.1|KR495461.1|KR495460.1|KR495459.1|KR495458.1|KR495457.1|KR495456.1|KR495455.1|KR495454.1|KR495453.1|KR495452.1|KR495451.1|KR495450.1|KR495449.1|KR495448.1|KR495447.1|KR495446.1|KR495445.1|KR495444.1|KR495443.1|KR495442.1|KR495441.1|KR495440.1|KR495439.1|KR495438.1|KR495437.1|KR495436.1|KR495435.1|KR495434.1|KR495433.1|KR495432.1|KR495431.1|KR495430.1|KR495429.1|KR495428.1|KR495427.1|KR495426.1|KR495425.1|KR495424.1|KR495423.1|KR495422.1|KR495421.1|KR495420.1|KR495419.1|KR495418.1|KR495417.1|KR495416.1|KR495415.1|KR495414.1|KR495413.1|KR495412.1|KR495411.1|KR495410.1|KR495409.1|KR495408.1|KR495407.1|KR495406.1|KR495405.1|KR495404.1|KR495403.1|KR495402.1|KR495401.1|KR495400.1|KR495399.1|KR495398.1|KR495397.1|KR495396.1|KR495395.1|KR495394.1|KR495393.1|KR495392.1|KR495391.1|KR495390.1|KR495389.1|KR495388.1|KR495387.1|KR495386.1|KR495385.1|KR495384.1|KR495383.1|KR495382.1|KR495381.1|KR495380.1|KR495379.1|KR495378.1|KR495377.1|KR495376.1|KR495375.1|KR495374.1|KR495373.1|KR495372.1|KR495371.1|KR495370.1|KR495369.1|KR495368.1|KR495367.1|KR495366.1|KR495365.1|KR495364.1|KR495363.1|KR495362.1|KR495361.1|KR495360.1|KR495359.1|KR495358.1|KR495357.1|KR495356.1|KR495355.1|KR495354.1|KR495353.1|KR495352.1|KR495351.1|KR495350.1|KR495349.1|KR495348.1|KR495347.1|KR495346.1|KR495345.1|KR495344.1|KR495343.1|KR495342.1|KR495341.1|KR495340.1|KR495339.1|KR495338.1|KR495337.1|KR495336.1|KR495335.1|KR495334.1|KR495333.1|KR495332.1|KR495331.1|KR495330.1|KR495329.1|KR495328.1|KR495327.1|KR495326.1|KR495325.1|KR495324.1|KR495323.1|KR495322.1|KR495321.1|KR495320.1|KR495319.1|KR495318.1|KR495317.1|KR495316.1|KR495315.1|KR495314.1|KR495313.1|KR495312.1|KR495311.1|KR495310.1|KR495309.1|KR495308.1|KR495307.1|KR495306.1|KR495305.1|KR495304.1|KR495303.1|KR495302.1|KR495301.1|KR495300.1|KR495299.1|KR495298.1|KR495297.1|KR495296.1|KR495295.1|KR495294.1|KR495293.1|KR495292.1|KR495291.1|KR495290.1|KR495289.1|KR495288.1|KR495287.1|KR495286.1|KR495285.1|KR495284.1|KR495283.1|KR495282.1|KR495281.1|KR495280.1|KR495279.1|KR495278.1|KR495277.1|KR495276.1|KR495275.1|KR495274.1|KR495273.1|KR495272.1|KR495271.1|KR495270.1|KR495269.1|KR495268.1|KR495267.1|KR495266.1|KR495265.1|KR495264.1|KR495263.1|KR495262.1|KR495261.1|KR495260.1|KR495259.1|KR495258.1|KR495257.1|KR495256.1|KR495255.1|KR495254.1|KR495253.1|KR495252.1|KR495251.1|KR495250.1|KR495249.1|KR495248.1|KR495247.1|KR495246.1|KR495245.1|KR495244.1|KR495243.1|KR495242.1|KR495241.1|KR495240.1|KR495239.1|KR495238.1|KR495237.1|KR495236.1|KR495235.1|KR495234.1|KR495233.1|KR495232.1|KR495231.1|KR495230.1|KR495229.1|KR495228.1|KR495227.1|KR495226.1|KR495225.1|KR495224.1|KR495223.1|KR495222.1|KR495221.1|KR495220.1|KR495219.1|KR495218.1|KR495217.1|KR495216.1|KR495215.1|KR495214.1|KR495213.1|KR495212.1|KR495211.1|KR495210.1|KR495209.1|KR495208.1|KR495207.1|KR495206.1|KR495205.1|KR495204.1|KR495203.1|KR495202.1|KR495201.1|KR495200.1|KR495199.1|KR495198.1|KR495197.1|KR495196.1|KR495195.1|KR495194.1|KR495193.1|KR495192.1|KR495191.1|KR495190.1|KR495189.1|KR495188.1|KR495187.1|KR495186.1|KR495185.1|KR495184.1|KR495183.1|KR495182.1|KR495181.1|KR495180.1|KR495179.1|KR495178.1|KR495177.1|KR495176.1|KR495175.1|KR495174.1|KR495173.1|KR495172.1|KR495171.1|KR495170.1|KR495169.1|KR495168.1|KR495167.1|KR495166.1|KR495165.1|KR495164.1|KR495163.1|KR495162.1|KR495161.1|KR495160.1|KR495159.1|KR495158.1|KR495157.1|KR495156.1|KR495155.1|KR495154.1|KR495153.1|KR495152.1|KR495151.1|KR495150.1|KR495149.1|KR495148.1|KR495147.1|KR495146.1|KR495145.1|KR495144.1|KR495143.1|KR495142.1|KR495141.1|KR495140.1|KR495139.1|KR495138.1|KR495137.1|KR495136.1|KR495135.1|KR495134.1|KR495133.1|KR495132.1|KR495131.1|KR495130.1|KR495129.1|KR495128.1|KR495127.1|KR495126.1|KR495125.1|KR495124.1|KR495123.1|KR495122.1|KR495121.1|KR495120.1|KR495119.1|KR495118.1|KR495117.1|KR495116.1|KR495115.1|KR495114.1|KR495113.1|KR495112.1|KR495111.1|KR495110.1|KR495109.1|KR495108.1|KR495107.1|KR495106.1|KR495105.1|KR495104.1|KR495103.1|KR495102.1|KR495101.1|KR495100.1|KR495099.1|KR495098.1|KR495097.1|KR495096.1|KR495095.1|KR495094.1|KR495093.1|KR495092.1|KR495091.1|KR495090.1|KR495089.1|KR495088.1|KR495087.1|KR495086.1|KR495085.1|KR495084.1|KR495083.1|KR495082.1|KR495081.1|KR495080.1|KR495079.1|KR495078.1|KR495077.1|KR495076.1|KR495075.1|KR495074.1|KR495073.1|KR495072.1|KR495071.1|KR495070.1|KR495069.1|KR495068.1|KR495067.1|KR495066.1|KR495065.1|KR495064.1|KR495063.1|KR495062.1|KR495061.1|KR495060.1|KR495059.1|KR495058.1|KR495057.1|KR495056.1|KR495055.1|KR495054.1|KR495053.1|KR495052.1|KR495051.1|KR495050.1|KR495049.1|KR495048.1|KR495047.1|KR495046.1|KR495045.1|KR495044.1|KR495043.1|KR495042.1|KR495041.1|KR495040.1|KR495039.1|KR495038.1|KR495037.1|KR495036.1|KR495035.1|KR495034.1|KR495033.1|KR495032.1|KR495031.1|KR495030.1|KR495029.1|KR495028.1|KR495027.1|KR495026.1|KR495025.1|KR495024.1|KR495023.1|KR495022.1|KR495021.1|KR495020.1|KR495019.1|KR495018.1|KR495017.1|KR495016.1|KR495015.1|KR495014.1|KR495013.1|KR495012.1|KR495011.1|KR495010.1|KR495009.1|KR495008.1|KR495007.1|KR495006.1|KR495005.1|KR495004.1|KR495003.1|KR495002.1|KR495001.1|KR495000.1|KR494999.1|KR494998.1|KR494997.1|KR494996.1|KR494995.1|KR494994.1|KR494993.1|KR494992.1|KR494991.1|KR494990.1|KR494989.1|KR494988.1|KR494987.1|KR494986.1|KR494985.1|KR494984.1|KR494983.1|KR494982.1|KR494981.1|KR494980.1|KR494979.1|KR494978.1|KR494977.1|KR494976.1|KR494975.1|KR494974.1|KR494973.1|KR494972.1|KR494971.1|KR494970.1|KR494969.1|KR494968.1|KR494967.1|KR494966.1|KR494965.1|KR494964.1|KR494963.1|KR494962.1|KR494961.1|KR494960.1|KR494959.1|KR494958.1|KR494957.1|KR494956.1|KR494955.1|KR494954.1|KR494953.1|KR494952.1|KR494951.1|KR494950.1|KR494949.1|KR494948.1|KR494947.1|KR494946.1|KR494945.1|KR494944.1|KR494943.1|KR494942.1|KR494941.1|KR494940.1|KR494939.1|KR494938.1|KR494937.1|KR494936.1|KR494935.1|KR494934.1|KR494933.1|KR494932.1|KR494931.1|KR494930.1|KR494929.1|KR494928.1|KR494927.1|KR494926.1|KR494925.1|KR494924.1|KR494923.1|KR494922.1|KR494921.1|KR494920.1|KR494919.1|KR494918.1|KR494917.1|KR494916.1|KR494915.1|KR494914.1|KR494913.1|KR494912.1|KR494911.1|KR494910.1|KR494909.1|KR494908.1|KR494907.1|KR494906.1|KR494905.1|KR494904.1|KR494903.1|KR494902.1|KR494901.1|KR494900.1|KR494899.1|KR494898.1|KR494897.1|KR494896.1|KR494895.1|KR494894.1|KR494893.1|KR494892.1|KR494891.1|KR494890.1|KR494889.1|KR494888.1|KR494887.1|KR494886.1|KR494885.1|KR494884.1|KR494883.1|KR494882.1|KR494881.1|KR494880.1|KR494879.1|KR494878.1|KR494877.1|KR494876.1|KR494875.1|KR494874.1|KR494873.1|KR494872.1|KR494871.1|KR494870.1|KR494869.1|KR494868.1|KR494867.1|KR494866.1|KR494865.1|KR494864.1|KR494863.1|KR494862.1|KR494861.1|KR494860.1|KR494859.1|KR494858.1|KR494857.1|KR494856.1|KR494855.1|KR494854.1|KR494853.1|KR494852.1|KR494851.1|KR494850.1|KR494849.1|KR494848.1|KR494847.1|KR494846.1|KR494845.1|KR494844.1|KR494843.1|KR494842.1|KR494841.1|KR494840.1|KR494839.1|KR494838.1|KR494837.1|KR494836.1|KR494835.1|KR494834.1|KR494833.1|KR494832.1|KR494831.1|KR494830.1|KR494829.1|KR494828.1|KR494827.1|KR494826.1|KR494825.1|KR494824.1|KR494823.1|KR494822.1|KR494821.1|KR494820.1|KR494819.1|KR494818.1|KR494817.1|KR494816.1|KR494815.1|KR494814.1|KR494813.1|KR494812.1|KR494811.1|KR494810.1|KR494809.1|KR494808.1|KR494807.1|KR494806.1|KR494805.1|KR494804.1|KR494803.1|KR494802.1|KR494801.1|KR494800.1|KR494799.1|KR494798.1|KR494797.1|KR494796.1|KR494795.1|KR494794.1|KR494793.1|KR494792.1|KR494791.1|KR494790.1|KR494789.1|KR494788.1|KR494787.1|KR494786.1|KR494785.1|KR494784.1|KR494783.1|KR494782.1|KR494781.1|KR494780.1|KR494779.1|KR494778.1|KR494777.1|KR494776.1|KR494775.1|KR494774.1|KR494773.1|KR494772.1|KR494771.1|KR494770.1|KR494769.1|KR494768.1|KR494767.1|KR494766.1|KR494765.1|KR494764.1|KR494763.1|KR494762.1|KR494761.1|KR494760.1|KR494759.1|KR494758.1|KR494757.1|KR494756.1|KR494755.1|KR494754.1|KR494753.1|KR494752.1|KR494751.1|KR494750.1|KR494749.1|KR494748.1|KR494747.1|KR494746.1|KR494745.1|KR494744.1|KR494743.1|KR494742.1|KR494741.1|KR494740.1|KR494739.1|KR494738.1|KR494737.1|KR494736.1|KR494735.1|KR494734.1|KR494733.1|KR494732.1|KR494731.1|KR494730.1|KR494729.1|KR494728.1|KR494727.1|KR494726.1|KR494725.1|KR494724.1|KR494723.1|KR494722.1|KR494721.1|KR494720.1|KR494719.1|KR494718.1|KR494717.1|KR494716.1|KR494715.1|KR494714.1|KR494713.1|KR494712.1|KR494711.1|KR494710.1|KR494709.1|KR494708.1|KR494707.1|KR494706.1|KR494705.1|KR494704.1|KR494703.1|KR494702.1|KR494701.1|KR494700.1|KR494699.1|KR494698.1|KR494697.1|KR494696.1|KR494695.1|KR494694.1|KR494693.1|KR494692.1|KR494691.1|KR494690.1|KR494689.1|KR494688.1|KR494687.1|KR494686.1|KR494685.1|KR494684.1|KR494683.1|KR494682.1|KR494681.1|KR494680.1|KR494679.1|KR494678.1|KR494677.1|KR494676.1|KR494675.1|KR494674.1|KR494673.1|KR494672.1|KR494671.1|KR494670.1|KR494669.1|KR494668.1|KR494667.1|KR494666.1|KR494665.1|KR494664.1|KR494663.1|KR494662.1|KR494661.1|KR494660.1|KR494659.1|KR494658.1|KR494657.1|KR494656.1|KR494655.1|KR494654.1|KR494653.1|KR494652.1|KR494651.1|KR494650.1|KR494649.1|KR494648.1|KR494647.1|KR494646.1|KR494645.1|KR494644.1|KR494643.1|KR494642.1|KR494641.1|KR494640.1|KR494639.1|KR494638.1|KR494637.1|KR494636.1|KR494635.1|KR494634.1|KR494633.1|KR494632.1|KR494631.1|KR494630.1|KR494629.1|KR494628.1|KR494627.1|KR494626.1|KR494625.1|KR494624.1|KR494623.1|KR494622.1|KR494621.1|KR494620.1|KR494619.1|KR494618.1|KR494617.1|KR494616.1|KR494615.1|KR494614.1|KR494613.1|KR494612.1|KR494611.1|KR494610.1|KR494609.1|KR494608.1|KR494607.1|KR494606.1|KR494605.1|KR494604.1|KR494603.1|KR494602.1|KR494601.1|KR494600.1|KR494599.1|KR494598.1|KR494597.1|KR494596.1|KR494595.1|KR494594.1|KR494593.1|KR494592.1|KR494591.1|KR494590.1|KR494589.1|KR494588.1|KR494587.1|KR494586.1|KR494585.1|KR494584.1|KR494583.1|KR494582.1|KR494581.1|KR494580.1|KR494579.1|KR494578.1|KR494577.1|KR494576.1|KR494575.1|KR494574.1|KR494573.1|KR494572.1|KR494571.1|KR494570.1|KR494569.1|KR494568.1|KR494567.1|KR494566.1|KR494565.1|KR494564.1|KR494563.1|KR494562.1|KR494561.1|KR494560.1|KR494559.1|KR494558.1|KR494557.1|KR494556.1|KR494555.1|KR494554.1|KR494553.1|KR494552.1|KR494551.1|KR494550.1|KR494549.1|KR494548.1|KR494547.1|KR494546.1|KR494545.1|KR494544.1|KR494543.1|KR494542.1|KR494541.1|KR494540.1|KR494539.1|KR494538.1|KR494537.1|KR494536.1|KR494535.1|KR494534.1|KR494533.1|KR494532.1|KR494531.1|KR494530.1|KR494529.1|KR494528.1|KR494527.1|KR494526.1|KR494525.1|KR494524.1|KR494523.1|KR494522.1|KR494521.1|KR494520.1|KR494519.1|KR494518.1|KR494517.1|KR494516.1|KR494515.1|KR494514.1|KR494513.1|KR494512.1|KR494511.1|KR494510.1|KR494509.1|KR494508.1|KR494507.1|KR494506.1|KR494505.1|KR494504.1|KR494503.1|KR494502.1|KR494501.1|KR494500.1|KR494499.1|KR494498.1|KR494497.1|KR494496.1|KR494495.1|KR494494.1|KR494493.1|KR494492.1|KR494491.1|KR494490.1|KR494489.1|KR494488.1|KR494487.1|KR494486.1|KR494485.1|KR494484.1|KR494483.1|KR494482.1|KR494481.1|KR494480.1|KR494479.1|KR494478.1|KR494477.1|KR494476.1|KR494475.1|KR494474.1|KR494473.1|KR494472.1|KR494471.1|KR494470.1|KR494469.1|KR494468.1|KR494467.1|KR494466.1|KR494465.1|KR494464.1|KR494463.1|KR494462.1|KR494461.1|KR494460.1|KR494459.1|KR494458.1|KR494457.1|KR494456.1|KR494455.1|KR494454.1|KR494453.1|KR494452.1|KR494451.1|KR494450.1|KR494449.1|KR494448.1|KR494447.1|KR494446.1|KR494445.1|KR494444.1|KR494443.1|KR494442.1|KR494441.1|KR494440.1|KR494439.1|KR494438.1|KR494437.1|KR494436.1|KR494435.1|KR494434.1|KR494433.1|KR494432.1|KR494431.1|KR494430.1|KR494429.1|KR494428.1|KR494427.1|KR494426.1|KR494425.1|KR494424.1|KR494423.1|KR494422.1|KR494421.1|KR494420.1|KR494419.1|KR494418.1|KR494417.1|KR494416.1|KR494415.1|KR494414.1|KR494413.1|KR494412.1|KR494411.1|KR494410.1|KR494409.1|KR494408.1|KR494407.1|KR494406.1|KR494405.1|KR494404.1|KR494403.1|KR494402.1|KR494401.1|KR494400.1|KR494399.1|KR494398.1|KR494397.1|KR494396.1|KR494395.1|KR494394.1|KR494393.1|KR494392.1|KR494391.1|KR494390.1|KR494389.1|KR494388.1|KR494387.1|KR494386.1|KR494385.1|KR494384.1|KR494383.1|KR494382.1|KR494381.1|KR494380.1|KR494379.1|KR494378.1|KR494377.1|KR494376.1|KR494375.1|KR494374.1|KR494373.1|KR494372.1|KR494371.1|KR494370.1|KR494369.1|KR494368.1|KR494367.1|KR494366.1|KR494365.1|KR494364.1|KR494363.1|KR494362.1|KR494361.1|KR494360.1|KR494359.1|KR494358.1|KR494357.1|KR494356.1|KR494355.1|KR494354.1|KR494353.1|KR494352.1|KR494351.1|KR494350.1|KR494349.1|KR494348.1|KR494347.1|KR494346.1|KR494345.1|KR494344.1|KR494343.1|KR494342.1|KR494341.1|KR494340.1|KR494339.1|KR494338.1|KR494337.1|KR494336.1|KR494335.1|KR494334.1|KR494333.1|KR494332.1|KR494331.1|KR494330.1|KR494329.1|KR494328.1|KR494327.1|KR494326.1|KR494325.1|KR494324.1|KR494323.1|KR494322.1|KR494321.1|KR494320.1|KR494319.1|KR494318.1|KR494317.1|KR494316.1|KR494315.1|KR494314.1|KR494313.1|KR494312.1|KR494311.1|KR494310.1|KR494309.1|KR494308.1|KR494307.1|KR494306.1|KR494305.1|KR494304.1|KR494303.1|KR494302.1|KR494301.1|KR494300.1|KR494299.1|KR494298.1|KR494297.1|KR494296.1|KR494295.1|KR494294.1|KR494293.1|KR494292.1|KR494291.1|KR494290.1|KR494289.1|KR494288.1|KR494287.1|KR148940.1|KR148939.1|KR148938.1|KR148937.1|KR148936.1|KR148935.1|KR148934.1|KR148933.1|KR148932.1|KR148931.1|KR148930.1|KR148929.1|KR148928.1|KR148927.1|KR148926.1|KR148925.1|KR148924.1|KR148923.1|KR148922.1|KR148921.1|KR148920.1|KR148919.1|KR148918.1|KR148917.1|KR148916.1|KR148915.1|KR148914.1|KR148913.1|KR148912.1|KR148911.1|KR148910.1|KR148909.1|KR148908.1|KR148907.1|KR148906.1|KR148905.1|KR148904.1|KR148903.1|KR148902.1|KR148901.1|KR148900.1|KR148899.1|KR148898.1|KR148897.1|KR148896.1|KR148895.1|KR148894.1|KR148893.1|KR148892.1|KR148891.1|KR148890.1|KR148889.1|KR148888.1|KR148887.1|KR148886.1|KR148885.1|KR148884.1|KR148883.1|KR148882.1|KR148881.1|KR148880.1|KR148879.1|KR148878.1|KR148877.1|KR148876.1|KR148875.1|KR148874.1|KR148873.1|KR148872.1|KR148871.1|KR148870.1|KR148869.1|KR148868.1|KR148867.1|KR148866.1|KR148865.1|KR148864.1|KR148863.1|KR148862.1|KR148861.1|KR148860.1|KR148859.1|KR148858.1|KR148857.1|KR148856.1|KR148855.1|KR148854.1|KR148853.1|KR148852.1|KR148851.1|KR148850.1|KR148849.1|KR148848.1|KR148847.1|KR148846.1|KR148845.1|KR148844.1|KR148843.1|KR148842.1|KR148841.1|KR148840.1|KR148839.1|KR148838.1|KR148837.1|KR148836.1|KR148835.1|KR148834.1|KR148833.1|KR148832.1|KR148831.1|KR148830.1|KR148829.1|KR148828.1|KR148827.1|KR148826.1|KR148825.1|KR148824.1|KR148823.1|KR148822.1|KR148821.1|KR148820.1|KR148819.1|KR148818.1|KR148817.1|KR148816.1|KR148815.1|KR148814.1|KR148813.1|KR148812.1|KR148811.1|KR148810.1|KR148809.1|KR148808.1|KR148807.1|KR148806.1|KR148805.1|KR148804.1|KR148803.1|KR148802.1|KR148801.1|KR148800.1|KR148799.1|KR148798.1|KR148797.1|KR148796.1|KR148795.1|KR148794.1|KR148793.1|KR148792.1|KR148791.1|KR148790.1|KR148789.1|KR148788.1|KR148787.1|KR148786.1|KR148785.1|KR148784.1|KR148783.1|KR148782.1|KR148781.1|KR148780.1|KR148779.1|KR148778.1|KR148777.1|KR148776.1|KR148775.1|KR148774.1|KR148773.1|KR148772.1|KR148771.1|KR148770.1|KR148769.1|KR148768.1|KR148767.1|KR148766.1|KR148765.1|KR148764.1|KR148763.1|KR148762.1|KR148761.1|KR148760.1|KR148759.1|KR148758.1|KR148757.1|KR148756.1|KR148755.1|KR148754.1|KR148753.1|KR148752.1|KR148751.1|KR148750.1|KR148749.1|KR148748.1|KR148747.1|KR148746.1|KR148745.1|KR148744.1|KR148743.1|KR148742.1|KR148741.1|KR148740.1|KR148739.1|KR148738.1|KR148737.1|KR148736.1|KR148735.1|KR148734.1|KR148733.1|KR148732.1|KR148731.1|KR148730.1|KR148729.1|KR148728.1|KR148727.1|KR148726.1|KR148725.1|KR148724.1|KR148723.1|KR148722.1|KR148721.1|KR148720.1|KR148719.1|KR148718.1|KR148717.1|KR148716.1|KR148715.1|KR148714.1|KR148713.1|KR148712.1|KR148711.1|KR148710.1|KR148709.1|KR148708.1|KR148707.1|KR148706.1|KR148705.1|KR148704.1|KR148703.1|KR148702.1|KR148701.1|KR148700.1|KR148699.1|KR148698.1|KR148697.1|KR148696.1|KR148695.1|KR148694.1|KR148693.1|KR148692.1|KR148691.1|KR148690.1|KR148689.1|KR148688.1|KR148687.1|KR148686.1|KR148685.1|KR148684.1|KR148683.1|KR148682.1|KR148681.1|KR148680.1|KR148679.1|KR148678.1|KR148677.1|KR148676.1|KR148675.1|KR148674.1|KR148673.1|KR148672.1|KR148671.1|KR148670.1|KR148669.1|KR148668.1|KR148667.1|KR148666.1|KR148665.1|KR148664.1|KR148663.1|KR148662.1|KR148661.1|KR148660.1|KR148659.1|KR148658.1|KR148657.1|KR148656.1|KR148655.1|KR148654.1|KR148653.1|KR148652.1|KR148651.1|KR148650.1|KR148649.1|KR148648.1|KR148647.1|KR148646.1|KR148645.1|KR148644.1|KR148643.1|KR148642.1|KR148641.1|KR148640.1|KR148639.1|KR148638.1|KR148637.1|KR148636.1|KR148635.1|KR148634.1|KR148633.1|KR148632.1|KR148631.1|KR148630.1|KR148629.1|KR148628.1|KR148627.1|KR148626.1|KR148625.1|KR148624.1|KR148623.1|KR148622.1|KR148621.1|KR148620.1|KR148619.1|KR148618.1|KR148617.1|KR148616.1|KR148615.1|KR148614.1|KR148613.1|KR148612.1|KR148611.1|KR148610.1|KR148609.1|KR148608.1|KR148607.1|KR148606.1|KR148605.1|KR148604.1|KR148603.1|KR148602.1|KR148601.1|KR148600.1|KR148599.1|KR148598.1|KR148597.1|KR148596.1|KR148595.1|KR148594.1|KR148593.1|KR148592.1|KR148591.1|KR148590.1|KR148589.1|KR148588.1|KR148587.1|KR148586.1|KR148585.1|KR148584.1|KR148583.1|KR148582.1|KR148581.1|KR148580.1|KR148579.1|KR148578.1|KR148577.1|KR148576.1|KR148575.1|KR148574.1|KR148573.1|KR148572.1|KR148571.1|KR148570.1|KR148569.1|KR148568.1|KR148567.1|KR148566.1|KR148565.1|KR148564.1|KR148563.1|KR148562.1|KR148561.1|KR148560.1|KR148559.1|KR148558.1|KR148557.1|KR148556.1|KR148555.1|KR148554.1|KR148553.1|KR148552.1|KR148551.1|KR148550.1|KR148549.1|KR148548.1|KR148547.1|KR148546.1|KR148545.1|KR148544.1|KR148543.1|KR148542.1|KR148541.1|KR148540.1|KR148539.1|KR148538.1|KR148537.1|KR148536.1|KR148535.1|KR148534.1|KR148533.1|KR148532.1|KR148531.1|KR148530.1|KR148529.1|KR148528.1|KR148527.1|KR148526.1|KR148525.1|KR148524.1|KR148523.1|KR148522.1|KR148521.1|KR148520.1|KR148519.1|KR148518.1|KR148517.1|KR148516.1|KR148515.1|KR148514.1|KR148513.1|KR148512.1|KR148511.1|KR148510.1|KR148509.1|KR148508.1|KR148507.1|KR148506.1|KR148505.1|KR148504.1|KR148503.1|KR148502.1|KR148501.1|KR148500.1|KR148499.1|KR148498.1|KR148497.1|KR148496.1|KR148495.1|KR148494.1|KR148493.1|KR148492.1|KR148491.1|KR148490.1|KR148489.1|KR148488.1|KR148487.1|KR148486.1|KR148485.1|KR148484.1|KR148483.1|KR148482.1|KR148481.1|KR148480.1|KR148479.1|KR148478.1|KR148477.1|KR148476.1|KR148475.1|KR148474.1|KR148473.1|KR148472.1|KR148471.1|KR148470.1|KR148469.1|KR148468.1|KR148467.1|KR148466.1|KR148465.1|KR148464.1|KR148463.1|KR148462.1|KR148461.1|KR148460.1|KR148459.1|KR148458.1|KR148457.1|KR148456.1|KR148455.1|KR148454.1|KR148453.1|KR148452.1|KR148451.1|KR148450.1|KR148449.1|KR148448.1|KR148447.1|KR148446.1|KR148445.1|KR148444.1|KR148443.1|KR148442.1|KR148441.1|KR148440.1|KR148439.1|KR148438.1|KR148437.1|KR148436.1|KR148435.1|KR148434.1|KR148433.1|KR148432.1|KR148431.1|KR148430.1|KR148429.1|KR148428.1|KR148427.1|KR148426.1|KR148425.1|KR148424.1|KR148423.1|KR148422.1|KR148421.1|KR148420.1|KR148419.1|KR148418.1|KR148417.1|KR148416.1|KR148415.1|KR148414.1|KR148413.1|KR148412.1|KR148411.1|KR148410.1|KR148409.1|KR148408.1|KR148407.1|KR148406.1|KR148405.1|KR148404.1|KR148403.1|KR148402.1|KR148401.1|KR148400.1|KR148399.1|KR148398.1|KR148397.1|KR148396.1|KR148395.1|KR148394.1|KR148393.1|KR148392.1|KR148391.1|KR148390.1|KR148389.1|KR148388.1|KR148387.1|KR148386.1|KR148385.1|KR148384.1|KR148383.1|KR148382.1|KR148381.1|KR148380.1|KR148379.1|KR148378.1|KR148377.1|KR148376.1|KR148375.1|KR148374.1|KR148373.1|KR148372.1|KR148371.1|KR148370.1|KR148369.1|KR148368.1|KR148367.1|KR148366.1|KR148365.1|KR148364.1|KR148363.1|KR148362.1|KR148361.1|KR148360.1|KR148359.1|KR148358.1|KR148357.1|KR148356.1|KR148355.1|KR148354.1|KR148353.1|KR148352.1|KR148351.1|KR148350.1|KR148349.1|KR148348.1|KR148347.1|KR148346.1|KR148345.1|KR148344.1|KR148343.1|KR148342.1|KR148341.1|KR148340.1|KR148339.1|KR148338.1|KR148337.1|KR148336.1|KR148335.1|KR148334.1|KR148333.1|KR148332.1|KR148331.1|KR148330.1|KR148329.1|KR148328.1|KR148327.1|KR148326.1|KR148325.1|KR148324.1|KR148323.1|KR148322.1|KR148321.1|KR148320.1|KR148319.1|KR148318.1|KR148317.1|KR148316.1|KR148315.1|KR148314.1|KR148313.1|KR148312.1|KR148311.1|KR148310.1|KR148309.1|KR148308.1|KR148307.1|KR148306.1|KR148305.1|KR148304.1|KR148303.1|KR148302.1|KR148301.1|KR148300.1|KR148299.1|KR148298.1|KR148297.1|KR148296.1|KR148295.1|KR148294.1|KR148293.1|KR148292.1|KR148291.1|KR148290.1|KR148289.1|KR148288.1|KR148287.1|KR148286.1|KR148285.1|KR148284.1|KR148283.1|KR148282.1|KR148281.1|KR148280.1|KR148279.1|KR148278.1|KR148277.1|KR148276.1|KR148275.1|KR148274.1|KR148273.1|KR148272.1|KR148271.1|KR148270.1|KR148269.1|KR148268.1|KR148267.1|KR148266.1|KR148265.1|KR148264.1|KR148263.1|KR148262.1|KR148261.1|KR148260.1|KR148259.1|KR148258.1|KR148257.1|KR148256.1|KR148255.1|KR148254.1|KR148253.1|KR148252.1|KR148251.1|KR148250.1|KR148249.1|KR148248.1|KR148247.1|KR148246.1|KR148245.1|KR148244.1|KR148243.1|KR148242.1|KR148241.1|KR148240.1|KR148239.1|KR148238.1|KR148237.1|KR148236.1|KR148235.1|KR148234.1|KR148233.1|KR148232.1|KR148231.1|KR148230.1|KR148229.1|KR148228.1|KR148227.1|KR148226.1|KR148225.1|KR148224.1|KR148223.1|KR148222.1|KR148221.1|KR148220.1|KR148219.1|KR148218.1|KR148217.1|KR148216.1|KR148215.1|KR148214.1|KR148213.1|KR148212.1|KR148211.1|KR148210.1|KR148209.1|KR148208.1|KR148207.1|KR148206.1|KR148205.1|KR148204.1|KR148203.1|KR148202.1|KR148201.1|KR148200.1|KR148199.1|KR148198.1|KR148197.1|KR148196.1|KR148195.1|KR148194.1|KR148193.1|KR148192.1|KR148191.1|KR148190.1|KR148189.1|KR148188.1|KR148187.1|KR148186.1|KR148185.1|KR148184.1|KR148183.1|KR148182.1|KR148181.1|KR148180.1|KR148179.1|KR148178.1|KR148177.1|KR148176.1|KR148175.1|KR148174.1|KR148173.1|KR148172.1|KR148171.1|KR148170.1|KR148169.1|KR148168.1|KR148167.1|KR148166.1|KR148165.1|KR148164.1|KR148163.1|KR148162.1|KR148161.1|KR148160.1|KR148159.1|KR148158.1|KR148157.1|KR148156.1|KR148155.1|KR148154.1|KR148153.1|KR148152.1|KR148151.1|KR148150.1|KR148149.1|KR148148.1|KR148147.1|KR148146.1|KR148145.1|KR148144.1|KR148143.1|KR148142.1|KR148141.1|KR148140.1|KR148139.1|KR148138.1|KR148137.1|KR148136.1|KR148135.1|KR148134.1|KR148133.1|KR148132.1|KR148131.1|KR148130.1|KR148129.1|KR148128.1|KR148127.1|KR148126.1|KR148125.1|KR148124.1|KR148123.1|KR148122.1|KR148121.1|KR148120.1|KR148119.1|KR148118.1|KR148117.1|KR148116.1|KR148115.1|KR148114.1|KR148113.1|KR148112.1|KR148111.1|KR148110.1|KR148109.1|KR148108.1|KR148107.1|KR148106.1|KR148105.1|KR148104.1|KR148103.1|KR148102.1|KR148101.1|KR148100.1|KR148099.1|KR148098.1|KR148097.1|KR148096.1|KR148095.1|KR148094.1|KR148093.1|KR148092.1|KR148091.1|KR148090.1|KR148089.1|KR148088.1|KR148087.1|KR148086.1|KR148085.1|KR148084.1|KR148083.1|KR148082.1|KR148081.1|KR148080.1|KR148079.1|KR148078.1|KR148077.1|KR148076.1|KR148075.1|KR148074.1|KR148073.1|KR148072.1|KR148071.1|KR148070.1|KR148069.1|KR148068.1|KR148067.1|KR148066.1|KR148065.1|KR148064.1|KR148063.1|KR148062.1|KR148061.1|KR148060.1|KR148059.1|KR148058.1|KR148057.1|KR148056.1|KR148055.1|KR148054.1|KR148053.1|KR148052.1|KR148051.1|KR148050.1|KR148049.1|KR148048.1|KR148047.1|KR148046.1|KR148045.1|KR148044.1|KR148043.1|KR148042.1|KR148041.1|KR148040.1|KR148039.1|KR148038.1|KR148037.1|KR148036.1|KR148035.1|KR148034.1|KR148033.1|KR148032.1|KR148031.1|KR148030.1|KR148029.1|KR148028.1|KR148027.1|KR148026.1|KR148025.1|KR148024.1|KR148023.1|KR148022.1|KR148021.1|KR148020.1|KR148019.1|KR148018.1|KR148017.1|KR148016.1|KR148015.1|KR148014.1|KR148013.1|KR148012.1|KR148011.1|KR148010.1|KR148009.1|KR148008.1|KR148007.1|KR148006.1|KR148005.1|KR148004.1|KR148003.1|KR148002.1|KR148001.1|KR148000.1|KR147999.1|KR147998.1|KR147997.1|KR147996.1|KR147995.1|KR147994.1|KR147993.1|KR147992.1|KR147991.1|KR147990.1|KR147989.1|KR147988.1|KR147987.1|KR147986.1|KR147985.1|KR147984.1|KR147983.1|KR147982.1|KR147981.1|KR147980.1|KR147979.1|KR147978.1|KR147977.1|KR147976.1|KR147975.1|KR147974.1|KR147973.1|KR147972.1|KR147971.1|KR147970.1|KR147969.1|KR147968.1|KR147967.1|KR147966.1|KR147965.1|KR147964.1|KR147963.1|KR147962.1|KR147961.1|KR147960.1|KR147959.1|KR147958.1|KR147957.1|KR147956.1|KR147955.1|KR147954.1|KR147953.1|KR147952.1|KR147951.1|KR147950.1|KR147949.1|KR147948.1|KR147947.1|KR147946.1|KR147945.1|KR147944.1|KR147943.1|KR147942.1|KR147941.1|KR147940.1|KR147939.1|KR147938.1|KR147937.1|KR147936.1|KR147935.1|KR147934.1|KR147933.1|KR147932.1|KR147931.1|KR147930.1|KR147929.1|KR147928.1|KR147927.1|KR147926.1|KR147925.1|KR147924.1|KR147923.1|KR147922.1|KR147921.1|KR147920.1|KR147919.1|KR147918.1|KR147917.1|KR147916.1|KR147915.1|KR147914.1|KR147913.1|KR147911.1|KR147910.1|KR147909.1|KR147908.1|KR147907.1|KR147906.1|KR147905.1|KR147904.1|KR147903.1|KR147902.1|KR147901.1|KR147900.1|KR147899.1|KR147898.1|KR147897.1|KR147896.1|KR147895.1|KR147894.1|KR147893.1|KR147892.1|KR147891.1|KR147889.1|KR147888.1|KR147887.1|KR147886.1|KR147885.1|KR147884.1|KR147883.1|KR147882.1|KR147881.1|KR147880.1|KR147879.1|KR147878.1|KR147877.1|KR147876.1|KR147875.1|KR147874.1|KR147873.1|KR147872.1|KR147871.1|KR147870.1|KR147869.1|KR147868.1|KR147867.1|KR147866.1|KR147865.1|KR147864.1|KR147863.1|KR147862.1|KR147861.1|KR147860.1|KR147859.1|KR147858.1|KR147857.1|KR147856.1|KR147855.1|KR147854.1|KR147853.1|KR147852.1|KR147851.1|KR147850.1|KR147849.1|KR147848.1|KR147847.1|KR147846.1|KR147845.1|KR147844.1|KR147843.1|KR147842.1|KR147841.1|KR147840.1|KR147839.1|KR147838.1|KR147837.1|KR147836.1|KR147835.1|KR147834.1|KR147833.1|KR147832.1|KR147831.1|KR147830.1|KR147829.1|KR147828.1|KR147827.1|KR147826.1|KR147825.1|KR147824.1|KR147823.1|KR147822.1|KR147821.1|KR147820.1|KR147819.1|KR147818.1|KR147817.1|KR147816.1|KR147815.1|KR147814.1|KR147813.1|KR147812.1|KR147811.1|KR147810.1|KR147809.1|KR147808.1|KR147807.1|KR147806.1|KR147805.1|KR147804.1|KR147803.1|KR147802.1|KR147801.1|KR147800.1|KR147799.1|KR147798.1|KR147797.1|KR147796.1|KR147795.1|KR147794.1|KR147793.1|KR147792.1|KR147791.1|KR147790.1|KR147789.1|KR147788.1|KR147787.1|KR147786.1|KR147785.1|KR147784.1|KR147783.1|KR147782.1|KR147781.1|KR147780.1|KR147779.1|KR147778.1|KR147777.1|KR147776.1|KR147775.1|KR147774.1|KR147773.1|KR147772.1|KR147771.1|KR147770.1|KR147769.1|KR147768.1|KR147767.1|KR147766.1|KR147765.1|KR147764.1|KR147763.1|KR147762.1|KR147761.1|KR147760.1|KR147759.1|KR147758.1|KR147757.1|KR147756.1|KR147755.1|KR147754.1|KR147753.1|KR147752.1|KR147751.1|KR147750.1|KR147749.1|KR147748.1|KR147747.1|KR147746.1|KR147745.1|KR147744.1|KR147743.1|KR147742.1|KR147741.1|KR147740.1|KR147739.1|KR147738.1|KR147737.1|KR147736.1|KR147735.1|KR147734.1|KR147733.1|KR147732.1|KR147731.1|KR147730.1|KR147729.1|KR147728.1|KR147727.1|KR147726.1|KR147725.1|KR147724.1|KR147723.1|KR147722.1|KR147721.1|KR147720.1|KR147719.1|KR147718.1|KR147717.1|KR147716.1|KR147715.1|KR147714.1|KR147713.1|KR147712.1|KR147711.1|KR147710.1|KR147709.1|KR147708.1|KR147707.1|KR147706.1|KR147705.1|KR147704.1|KR147703.1|KR147702.1|KR147701.1|KR147700.1|KR147699.1|KR147698.1|KR147697.1|KR147696.1|KR147695.1|KR147694.1|KR147693.1|KR147692.1|KR147691.1|KR147690.1|KR147689.1|KR147688.1|KR147687.1|KR147686.1|KR147685.1|KR147684.1|KR147683.1|KR147682.1|KR147681.1|KR147680.1|KR147679.1|KR147678.1|KR147677.1|KR147676.1|KR147675.1|KR147674.1|KR147673.1|KR147672.1|KR147671.1|KR147670.1|KR147669.1|KR147668.1|KR147667.1|KR147666.1|KR147665.1|KR147664.1|KR147663.1|KR147662.1|KR147661.1|KR147660.1|KR147659.1|KR147658.1|KR147657.1|KR147656.1|KR147655.1|KR147654.1|KR147653.1|KR147652.1|KR147651.1|KR147650.1|KR147649.1|KR147648.1|KR147647.1|KR147646.1|KR147645.1|KR147644.1|KR147643.1|KR147642.1|KR147641.1|KR147640.1|KR147639.1|KR147638.1|KR147637.1|KR147636.1|KR147635.1|KR147634.1|KR147633.1|KR147632.1|KR147631.1|KR147630.1|KR147629.1|KR147628.1|KR147627.1|KR147626.1|KR147625.1|KR147624.1|KR147623.1|KR147622.1|KR147621.1|KR147620.1|KR147619.1|KR147618.1|KR147617.1|KR147616.1|KR147615.1|KR147614.1|KR147613.1|KR147612.1|KR147611.1|KR147610.1|KR147609.1|KR147608.1|KR147607.1|KR147606.1|KR147605.1|KR147604.1|KR147603.1|KR147602.1|KR147601.1|KR147600.1|KR147599.1|KR147598.1|KR147597.1|KR147596.1|KR147595.1|KR147594.1|KR147593.1|KR147592.1|KR147591.1|KR147590.1|KR147589.1|KR147588.1|KR147587.1|KR147586.1|KR147585.1|KR147584.1|KR147583.1|KR147582.1|KR147581.1|KR147580.1|KR147579.1|KR147578.1|KR147577.1|KR147576.1|KR147575.1|KR147574.1|KR147573.1|KR147572.1|KR147571.1|KR147570.1|KR147569.1|KR147568.1|KR147567.1|KR147566.1|KR147565.1|KR147564.1|KR147563.1|KR147562.1|KR147561.1|KR147560.1|KR147559.1|KR147558.1|KR147557.1|KR147556.1|KR147555.1|KR147554.1|KR147553.1|KR147552.1|KR147551.1|KR147550.1|KR147549.1|KR147548.1|KR147547.1|KR147546.1|KR147545.1|KR147544.1|KR147543.1|KR147542.1|KR147541.1|KR147540.1|KR147539.1|KR147538.1|KR147537.1|KR147536.1|KR147535.1|KR147534.1|KR147533.1|KR147532.1|KR147531.1|KR147530.1|KR147529.1|KR147528.1|KR147527.1|KR147526.1|KR147525.1|KR147524.1|KR147523.1|KR147522.1|KR147521.1|KR147520.1|KR147519.1|KR147518.1|KR147517.1|KR147516.1|KR147515.1|KR147514.1|KR147513.1|KR147512.1|KR147511.1|KR147510.1|KR147509.1|KR147508.1|KR147507.1|KR147506.1|KR147505.1|KR147504.1|KR147503.1|KR147502.1|KR147501.1|KR147500.1|KR147499.1|KR147498.1|KR147497.1|KR147496.1|KR147495.1|KR147494.1|KR147493.1|KR147492.1|KR147491.1|KR147490.1|KR147489.1|KR147488.1|KR147487.1|KR147486.1|KR147485.1|KR147484.1|KR147483.1|KR147482.1|KR147481.1|KR147480.1|KR147479.1|KR147478.1|KR147477.1|KR147476.1|KR147475.1|KR147474.1|KR147473.1|KR147472.1|KR147471.1|KR147470.1|KR147469.1|KR147468.1|KR147467.1|KR147466.1|KR147465.1|KR147464.1|KR147463.1|KR147462.1|KR147461.1|KR147460.1|KR147459.1|KR147458.1|KR147457.1|KR147456.1|KR147455.1|KR147454.1|KR147453.1|KR147452.1|KR147451.1|KR147450.1|KR147449.1|KR147448.1|KR147447.1|KR147446.1|KR147445.1|KR147444.1|KR147443.1|KR147442.1|KR147441.1|KR147440.1|KR147439.1|KR147438.1|KR147437.1|KR147436.1|KR147435.1|KR147434.1|KR147433.1|KR147432.1|KR147431.1|KR147430.1|KR147429.1|KR147428.1|KR147427.1|KR147426.1|KR147425.1|KR147424.1|KR147423.1|KR147422.1|KR147421.1|KR147420.1|KR147419.1|KR147418.1|KR147417.1|KR147416.1|KR147415.1|KR147414.1|KR147413.1|KR147412.1|KR147411.1|KR147410.1|KR147409.1|KR147408.1|KR147407.1|KR147406.1|KR147405.1|KR147404.1|KR147403.1|KR147402.1|KR147401.1|KR147400.1|KR147399.1|KR147398.1|KR147397.1|KR147396.1|KR147395.1|KR147394.1|KR147393.1|KR147392.1|KR147391.1|KR147390.1|KR147389.1|KR147388.1|KR147387.1|KR147386.1|KR147385.1|KR147384.1|KR147383.1|KR147382.1|KR147381.1|KR147380.1|KR147379.1|KR147378.1|KR147377.1|KR147376.1|KR147375.1|KR147374.1|KR147373.1|KR147372.1|KR147371.1|KR147370.1|KR147369.1|KR147368.1|KR147367.1|KR147366.1|KR147365.1|KR147364.1|KR147363.1|KR147362.1|KR147361.1|KR147360.1|KR147359.1|KR147358.1|KR147357.1|KR147356.1|KR147355.1|KR147354.1|KR147353.1|KR147352.1|KR147351.1|KR147350.1|KR147349.1|KR147348.1|KR147347.1|KR147346.1|KR147345.1|KR147344.1|KR147343.1|KR147342.1|KR147341.1|KR147340.1|KR147339.1|KR147338.1|KR147337.1|KR147336.1|KR147335.1|KR147334.1|KR147333.1|KR147332.1|KR147331.1|KR147330.1|KR147329.1|KR147328.1|KR147327.1|KR147326.1|KR147325.1|KR147324.1|KR147323.1|KR147322.1|KR147321.1|KR147320.1|KR147319.1|KR147318.1|KR147317.1|KR147316.1|KR147315.1|KR147314.1|KR147313.1|KR147312.1|KR147311.1|KR147310.1|KR147309.1|KR147308.1|KR147307.1|KR147306.1|KR147305.1|KR147304.1|KR147303.1|KR147302.1|KR147301.1|KR147300.1|KR147299.1|KR147298.1|KR147297.1|KR147296.1|KR147295.1|KR147294.1|KR147293.1|KR147292.1|KR147291.1|KR147290.1|KR147289.1|KR147288.1|KR147287.1|KR147286.1|KR147285.1|KR147284.1|KR147283.1|KR147282.1|KR147281.1|KR147280.1|KR147279.1|KR147278.1|KR147277.1|KR147276.1|KR147275.1|KR147274.1|KR147273.1|KR147272.1|KR147271.1|KR147270.1|KR147269.1|KR147268.1|KR147267.1|KR147266.1|KR147265.1|KR147264.1|KR147263.1|KR147262.1|KR147261.1|KR147260.1|KR147259.1|KR147258.1|KR147257.1|KR147256.1|KR147255.1|KR147254.1|KR147253.1|KR147252.1|KR147251.1|KR147250.1|KR147249.1|KR147248.1|KR147247.1|KR147246.1|KR147245.1|KR147244.1|KR147243.1|KR147242.1|KR147241.1|KR147240.1|KR147239.1|KR147238.1|KR147237.1|KR147236.1|KR147235.1|KR147234.1|KR147233.1|KR147232.1|KR147231.1|KR147230.1|KR147229.1|KR147228.1|KR147227.1|KR147226.1|KR147225.1|KR147224.1|KR147223.1|KR147222.1|KR147221.1|KR147220.1|KR147219.1|KR147218.1|KR147217.1|KR147216.1|KR147215.1|KR147214.1|KR147213.1|KR147212.1|KR147211.1|KR147210.1|KR147209.1|KR147208.1|KR147207.1|KR147206.1|KR147205.1|KR147204.1|KR147203.1|KR147202.1|KR147201.1|KR147200.1|KR147199.1|KR147198.1|KR147197.1|KR147196.1|KR147195.1|KR147194.1|KR147193.1|KR147192.1|KR147191.1|KR147190.1|KR147189.1|KR147188.1|KR147187.1|KR147186.1|KR147185.1|KR147184.1|KR147183.1|KR147182.1|KR147181.1|KR147180.1|KR147179.1|KR147178.1|KR147177.1|KR147176.1|KR147175.1|KR147174.1|KR147173.1|KR147172.1|KR147171.1|KR147170.1|KR147169.1|KR147168.1|KR147167.1|KR147166.1|KR147165.1|KR147164.1|KR147163.1|KR147162.1|KR147161.1|KR147160.1|KR147159.1|KR147158.1|KR147157.1|KR147156.1|KR147155.1|KR147154.1|KR147153.1|KR147152.1|KR147151.1|KR147150.1|KR147149.1|KR147148.1|KR147147.1|KR147146.1|KR147145.1|KR147144.1|KR147143.1|KR147142.1|KR147141.1|KR147140.1|KR147139.1|KR147138.1|KR147137.1|KR147136.1|KR147135.1|KR147134.1|KR147133.1|KR147132.1|KR147131.1|KR147130.1|KR147129.1|KR147128.1|KR147127.1|KR147126.1|KR147125.1|KR147124.1|KR147123.1|KR147122.1|KR147121.1|KR147120.1|KR147119.1|KR147118.1|KR147117.1|KR147116.1|KR147115.1|KR147114.1|KR147113.1|KR147112.1|KR147111.1|KR147110.1|KR147109.1|KR147108.1|KR147107.1|KR147106.1|KR147105.1|KR147104.1|KR147103.1|KR147102.1|KR147101.1|KR147100.1|KR147099.1|KR147098.1|KR147097.1|KR147096.1|KR147095.1|KR147094.1|KR147093.1|KR147092.1|KR147091.1|KR147090.1|KR147089.1|KR147088.1|KR147087.1|KR147086.1|KR147085.1|KR147084.1|KR147083.1|KR147082.1|KR147081.1|KR147080.1|KR147079.1|KR147078.1|KR147077.1|KR147076.1|KR147075.1|KR147074.1|KR147073.1|KR147072.1|KR147071.1|KR147070.1|KR147069.1|KR147068.1|KR147067.1|KR147066.1|KR147065.1|KR147064.1|KR147063.1|KR147062.1|KR147061.1|KR147060.1|KR147059.1|KR147058.1|KR147057.1|KR147056.1|KR147055.1|KR147054.1|KR147053.1|KR147052.1|KR147051.1|KR147050.1|KR147049.1|KR147048.1|KR147047.1|KR147046.1|KR147045.1|KR147044.1|KR147043.1|KR147042.1|KR147041.1|KR147040.1|KR147039.1|KR147038.1|KR147037.1|KR147036.1|KR147035.1|KR147034.1|KR147033.1|KR147032.1|KR147031.1|KR147030.1|KR147029.1|KR147028.1|KR147027.1|KR147026.1|KR147025.1|KR147024.1|KR147023.1|KR147022.1|KR147021.1|KR147020.1|KR147019.1|KR147018.1|KR147017.1|KR147016.1|KR147015.1|KR147014.1|KR147013.1|KR147012.1|KR147011.1|KR147010.1|KR147009.1|KR147008.1|KR147007.1|KR147006.1|KR147005.1|KR147004.1|KR147003.1|KR147002.1|KR147001.1|KR147000.1|KR146999.1|KR146998.1|KR146997.1|KR146996.1|KR146995.1|KR146994.1|KR146993.1|KR146992.1|KR146991.1|KR146990.1|KR146989.1|KR146988.1|KR146987.1|KR146986.1|KR146985.1|KR146984.1|KR146983.1|KR146982.1|KR146981.1|KR146980.1|KR146979.1|KR146978.1|KR146977.1|KR146976.1|KR146975.1|KR146974.1|KR146973.1|KR146972.1|KR146971.1|KR146970.1|KR146969.1|KR146968.1|KR146967.1|KR146966.1|KR146965.1|KR146964.1|KR146963.1|KR146962.1|KR146961.1|KR146960.1|KR146959.1|KR146958.1|KR146957.1|KR146956.1|KR146955.1|KR146954.1|KR146953.1|KR146952.1|KR146951.1|KR146950.1|KR146949.1|KR146948.1|KR146947.1|KR146946.1|KR146945.1|KR146944.1|KR146943.1|KR146942.1|KR146941.1|KR146940.1|KR146939.1|KR146938.1|KR146937.1|KR146936.1|KR146935.1|KR146934.1|KR146933.1|KR146932.1|KR146931.1|KR146930.1|KR146929.1|KR146928.1|KR146927.1|KR146926.1|KR146925.1|KR146924.1|KR146923.1|KR146922.1|KR146921.1|KR146920.1|KR146919.1|KR146918.1|KR146917.1|KR146916.1|KR146915.1|KR146914.1|KR146913.1|KR146912.1|KR146911.1|KR146910.1|KR146909.1|KR146908.1|KR146907.1|KR146906.1|KR146905.1|KR146904.1|KR146903.1|KR146902.1|KR146901.1|KR146900.1|KR146899.1|KR146898.1|KR146897.1|KR146896.1|KR146895.1|KR146894.1|KR146893.1|KR146892.1|KR146891.1|KR146890.1|KR146889.1|KR146888.1|KR146887.1|KR146886.1|KR146885.1|KR146884.1|KR146883.1|KR146882.1|KR146881.1|KR146880.1|KR146879.1|KR146878.1|KR146877.1|KR146876.1|KR146875.1|KR146874.1|KR146873.1|KR146872.1|KR146871.1|KR146870.1|KR146869.1|KR146868.1|KR146867.1|KR146866.1|KR146865.1|KR146864.1|KR146863.1|KR146862.1|KR146861.1|KR146860.1|KR146859.1|KR146858.1|KR146857.1|KR146856.1|KR146855.1|KR146854.1|KR146853.1|KR146852.1|KR146851.1|KR146850.1|KR146849.1|KR146848.1|KR146847.1|KR146846.1|KR146845.1|KR146844.1|KR146843.1|KR146842.1|KR146841.1|KR146840.1|KR146839.1|KR146838.1|KR146837.1|KR146836.1|KR146835.1|KR146834.1|KR146833.1|KR146832.1|KR146831.1|KR146830.1|KR146829.1|KR146828.1|KR146827.1|KR146826.1|KR146825.1|KR146824.1|KR146823.1|KR146822.1|KR146821.1|KR146820.1|KR146819.1|KR146818.1|KR146817.1|KR146816.1|KR146815.1|KR146814.1|KR146813.1|KR146812.1|KR146811.1|KR146810.1|KR146809.1|KR146808.1|KR146807.1|KR146806.1|KR146805.1|KR146804.1|KR146803.1|KR146802.1|KR146801.1|KR146800.1|KR146799.1|KR146798.1|KR146797.1|KR146796.1|KR146795.1|KR146794.1|KR146793.1|KR146792.1|KR146791.1|KR146790.1|KR146789.1|KR146788.1|KR146787.1|KR146786.1|KR146785.1|KR146784.1|KR146783.1|KR146782.1|KR146781.1|KR146780.1|KR146779.1|KR146778.1|KR146777.1|KR146776.1|KR146775.1|KR146774.1|KR146773.1|KR146772.1|KR146771.1|KR146770.1|KR146769.1|KR146768.1|KR146767.1|KR146766.1|KR146765.1|KR146764.1|KR146763.1|KR146762.1|KR146761.1|KR146760.1|KR146759.1|KR146758.1|KR146757.1|KR146756.1|KR146755.1|KR146754.1|KR146753.1|KR146752.1|KR146751.1|KR146750.1|KR146749.1|KR146748.1|KR146747.1|KR146746.1|KR146745.1|KR146744.1|KR146743.1|KR146742.1|KR146741.1|KR146740.1|KR146739.1|KR146738.1|KR146737.1|KR146736.1|KR146735.1|KR146734.1|KR146733.1|KR146732.1|KR146731.1|KR146730.1|KR146729.1|KR146728.1|KR146727.1|KR146726.1|KR146725.1|KR146724.1|KR146723.1|KR146722.1|KR146721.1|KR146720.1|KR146719.1|KR146718.1|KR146717.1|KR146716.1|KR146715.1|KR146714.1|KR146713.1|KR146712.1|KR146711.1|KR146710.1|KR146709.1|KR146708.1|KR146707.1|KR146706.1|KR146705.1|KR146704.1|KR146703.1|KR146702.1|KR146701.1|KR146700.1|KR146699.1|KR146698.1|KR146697.1|KR146696.1|KR146695.1|KR146694.1|KR146693.1|KR146692.1|KR146691.1|KR146690.1|KR146689.1|KR146688.1|KR146687.1|KR146686.1|KR146685.1|KR146684.1|KR146683.1|KR146682.1|KR146681.1|KR146680.1|KR146679.1|KR146678.1|KR146677.1|KR146676.1|KR146675.1|KR146674.1|KR146673.1|KR146672.1|KR146671.1|KR146670.1|KR146669.1|KR146668.1|KR146667.1|KR146666.1|KR146665.1|KR146664.1|KR146663.1|KR146662.1|KR146661.1|KR146660.1|KR146659.1|KR146658.1|KR146657.1|KR146656.1|KR146655.1|KR146654.1|KR146653.1|KR146652.1|KR146651.1|KR146650.1|KR146649.1|KR146648.1|KR146647.1|KR146646.1|KR146645.1|KR146644.1|KR146643.1|KR146642.1|KR146641.1|KR146640.1|KR146639.1|KR146638.1|KR146637.1|KR146636.1|KR146635.1|KR146634.1|KR146633.1|KR146632.1|KR146631.1|KR146630.1|KR146629.1|KR146628.1|KR146627.1|KR146626.1|KR146625.1|KR146624.1|KR146623.1|KR146622.1|KR146621.1|KR146620.1|KR146619.1|KR146618.1|KR146617.1|KR146616.1|KR146615.1|KR146614.1|KR146613.1|KR146612.1|KR146611.1|KR146610.1|KR146609.1|KR146608.1|KR146607.1|KR146606.1|KR146605.1|KR146604.1|KR146603.1|KR146602.1|KR146601.1|KR146600.1|KR146599.1|KR146598.1|KR146597.1|KR146596.1|KR146595.1|KR146594.1|KR146593.1|KR146592.1|KR146591.1|KR146590.1|KR146589.1|KR146588.1|KR146587.1|KR146586.1|KR146585.1|KR146584.1|KR146583.1|KR146582.1|KR146581.1|KR146580.1|KR146579.1|KR146578.1|KR146577.1|KR146576.1|KR146575.1|KR146574.1|KR146573.1|KR146572.1|KR146571.1|KR146570.1|KR146569.1|KR146568.1|KR146567.1|KR146566.1|KR146565.1|KR146564.1|KR146563.1|KR146562.1|KR146561.1|KR146560.1|KR146559.1|KR146558.1|KR146557.1|KR146556.1|KR146555.1|KR146554.1|KR146553.1|KR146552.1|KR146551.1|KR146550.1|KR146549.1|KR146548.1|KR146547.1|KR146546.1|KR146545.1|KR146544.1|KR146543.1|KR146542.1|KR146541.1|KR146540.1|KR146539.1|KR146538.1|KR146537.1|KR146536.1|KR146535.1|KR146534.1|KR146533.1|KR146532.1|KR146531.1|KR146530.1|KR146529.1|KR146528.1|KR146527.1|KR146526.1|KR146525.1|KR146524.1|KR146523.1|KR146522.1|KR146521.1|KR146520.1|KR146519.1|KR146518.1|KR146517.1|KR146516.1|KR146515.1|KR146514.1|KR146513.1|KR146512.1|KR146511.1|KR146510.1|KR146509.1|KR146508.1|KR146507.1|KR146506.1|KR146505.1|KR146504.1|KR146503.1|KR146502.1|KR146501.1|KR146500.1|KR146499.1|KR146498.1|KR146497.1|KR146496.1|KR146495.1|KR146494.1|KR146493.1|KR146492.1|KR146491.1|KR146490.1|KR146489.1|KR146488.1|KR146487.1|KR146486.1|KR146485.1|KR146484.1|KR146483.1|KR146482.1|KR146481.1|KR146480.1|KR146479.1|KR146478.1|KR146477.1|KR146476.1|KR146475.1|KR146474.1|KR146473.1|KR146472.1|KR146471.1|KR146470.1|KR146469.1|KR146468.1|KR146467.1|KR146466.1|KR146465.1|KR146464.1|KR146463.1|KR146462.1|KR146461.1|KR146460.1|KR146459.1|KR146458.1|KR146457.1|KR146456.1|KR146455.1|KR146454.1|KR146453.1|KR146452.1|KR146451.1|KR146450.1|KR146449.1|KR146448.1|KR146447.1|KR146446.1|KR146445.1|KR146444.1|KR146443.1|KR146442.1|KR146441.1|KR146440.1|KR146439.1|KR146438.1|KR146437.1|KR146436.1|KR146435.1|KR146434.1|KR146433.1|KR146432.1|KR146431.1|KR146430.1|KR146429.1|KR146428.1|KR146427.1|KR146426.1|KR146425.1|KR146424.1|KR146423.1|KR146422.1|KR146421.1|KR146420.1|KR146419.1|KR146418.1|KR146417.1|KR146416.1|KR146415.1|KR146414.1|KR146413.1|KR146412.1|KR146411.1|KR146410.1|KR146409.1|KR146408.1|KR146407.1|KR146406.1|KR146405.1|KR146404.1|KR146403.1|KR146402.1|KR146401.1|KR146400.1|KR146399.1|KR146398.1|KR146397.1|KR146396.1|KR146395.1|KR146394.1|KR146393.1|KR146392.1|KR146391.1|KR146390.1|KR146389.1|KR146388.1|KR146387.1|KR146386.1|KR146385.1|KR146384.1|KR146383.1|KR146382.1|KR146381.1|KR146380.1|KR146379.1|KR146378.1|KR146377.1|KR146376.1|KR146375.1|KR146374.1|KR146373.1|KR146372.1|KR146371.1|KR146370.1|KR146369.1|KR146368.1|KR146367.1|KR146366.1|KR146365.1|KR146364.1|KR146363.1|KR146362.1|KR146361.1|KR146360.1|KR146359.1|KR146358.1|KR146357.1|KR146356.1|KR146355.1|KR146354.1|KR146353.1|KR146352.1|KR146351.1|KR146350.1|KR146349.1|KR146348.1|KR146347.1|KR146346.1|KR146345.1|KR146344.1|KR146343.1|KR146342.1|KR146341.1|KR146340.1|KR146339.1|KR146338.1|KR146337.1|KR146336.1|KR146335.1|KR146334.1|KR146333.1|KR146332.1|KR146331.1|KR146330.1|KR146329.1|KR146328.1|KR146327.1|KR146326.1|KR146325.1|KR146324.1|KR146323.1|KR146322.1|KR146321.1|KR146320.1|KR146319.1|KR146318.1|KR146317.1|KR146316.1|KR146315.1|KR146314.1|KR146313.1|KR146312.1|KR146311.1|KR146310.1|KR146309.1|KR146308.1|KR146307.1|KR146306.1|KR146305.1|KR146304.1|KR146303.1|KR146302.1|KR146301.1|KR146300.1|KR146299.1|KR146298.1|KR146297.1|KR146296.1|KR146295.1|KR146294.1|KR146293.1|KR146292.1|KR146291.1|KR146290.1|KR146289.1|KR146288.1|KR146287.1|KR146286.1|KR146285.1|KR146284.1|KR146283.1|KR146282.1|KR146281.1|KR146280.1|KR146279.1|KR146278.1|KR146277.1|KR146276.1|KR146275.1|KR146274.1|KR146273.1|KR146272.1|KR146271.1|KR146270.1|KR146269.1|KR146268.1|KR146267.1|KR146266.1|KR146265.1|KR146264.1|KR146263.1|KR146262.1|KR146261.1|KR146260.1|KR146259.1|KR146258.1|KR146257.1|KR146256.1|KR146255.1|KR146254.1|KR146253.1|KR146252.1|KR146251.1|KR146250.1|KR146249.1|KR146248.1|KR146247.1|KR146246.1|KR146245.1|KR146244.1|KR146243.1|KR146242.1|KR146241.1|KR146240.1|KR146239.1|KR146238.1|KR146237.1|KR146236.1|KR146235.1|KR146234.1|KR146233.1|KR146232.1|KR146231.1|KR146230.1|KR146229.1|KR146228.1|KR146227.1|KR146226.1|KR146225.1|KR146224.1|KR146223.1|KR146222.1|KR146221.1|KR146220.1|KR146219.1|KR146218.1|KR146217.1|KR146216.1|KR146215.1|KR146214.1|KR146213.1|KR146212.1|KR146211.1|KR146210.1|KR146209.1|KR146208.1|KR146207.1|KR146206.1|KR146205.1|KR146204.1|KR146203.1|KR146202.1|KR146201.1|KR146200.1|KR146199.1|KR146198.1|KR146197.1|KR146196.1|KR146195.1|KR146194.1|KR146193.1|KR146192.1|KR146191.1|KR146190.1|KR146189.1|KR146188.1|KR146187.1|KR146186.1|KR146185.1|KR146184.1|KR146183.1|KR146182.1|KR146181.1|KR146180.1|KR146179.1|KR146178.1|KR146177.1|KR146176.1|KR146175.1|KR146174.1|KR146173.1|KR146172.1|KR146171.1|KR146170.1|KR146169.1|KR146168.1|KR146167.1|KR146166.1|KR146165.1|KR146164.1|KR146163.1|KR146162.1|KR146161.1|KR146160.1|KR146159.1|KR146158.1|KR146157.1|KR146156.1|KR146155.1|KR146154.1|KR146153.1|KR146152.1|KR146151.1|KR146150.1|KR146149.1|KR146148.1|KR146147.1|KR146146.1|KR146145.1|KR146144.1|KR146143.1|KR146142.1|KR146141.1|KR146140.1|KR146139.1|KR146138.1|KR146137.1|KR146136.1|KR146135.1|KR146134.1|KR146133.1|KR146132.1|KR146131.1|KR146130.1|KR146129.1|KR146128.1|KR146127.1|KR146126.1|KR146125.1|KR146124.1|KR146123.1|KR146122.1|KR146121.1|KR146120.1|KR146119.1|KR146118.1|KR146117.1|KR146116.1|KR146115.1|KR146114.1|KR146113.1|KR146112.1|KR146111.1|KR146110.1|KR146109.1|KR146108.1|KR146107.1|KR146106.1|KR146105.1|KR146104.1|KR146103.1|KR146102.1|KR146101.1|KR146100.1|KR146099.1|KR146098.1|KR146097.1|KR146096.1|KR146095.1|KR146094.1|KR146093.1|KR146092.1|KR146091.1|KR146090.1|KR146089.1|KR146088.1|KR146087.1|KR146086.1|KR146085.1|KR146084.1|KR146083.1|KR146082.1|KR146081.1|KR146080.1|KR146079.1|KR146078.1|KR146077.1|KR146076.1|KR146075.1|KR146074.1|KR146073.1|KR146072.1|KR146071.1|KR146070.1|KR146069.1|KR146068.1|KR146067.1|KR146066.1|KR146065.1|KR146064.1|KR146063.1|KR146062.1|KR146061.1|KR146060.1|KR146059.1|KR146058.1|KR146057.1|KR146056.1|KR146055.1|KR146054.1|KR146053.1|KR146052.1|KR146051.1|KR146050.1|KR146049.1|KR146048.1|KR146047.1|KR146046.1|KR146045.1|KR146044.1|KR146043.1|KR146042.1|KR146041.1|KR146040.1|KR146039.1|KR146038.1|KR146037.1|KR146036.1|KR146035.1|KR146034.1|KR146033.1|KR146032.1|KR146031.1|KR146030.1|KR146029.1|KR146028.1|KR146027.1|KR146026.1|KR146025.1|KR146024.1|KR146023.1|KR146022.1|KR146021.1|KR146020.1|KR146019.1|KR146018.1|KR146017.1|KR146016.1|KR146015.1|KR146014.1|KR146013.1|KR146012.1|KR146011.1|KR146010.1|KR146009.1|KR146008.1|KR146007.1|KR146006.1|KR146005.1|KR146004.1|KR146003.1|KR146002.1|KR146001.1|KR146000.1|KR145999.1|KR145998.1|KR145997.1|KR145996.1|KR145995.1|KR145994.1|KR145993.1|KR145992.1|KR145991.1|KR145990.1|KR145989.1|KR145988.1|KR145987.1|KR145986.1|KR145985.1|KR145984.1|KR145983.1|KR145982.1|KR145981.1|KR145980.1|KR145979.1|KR145978.1|KR145977.1|KR145976.1|KR145975.1|KR145974.1|KR145973.1|KR145972.1|KR145971.1|KR145970.1|KR145969.1|KR145968.1|KR145967.1|KR145966.1|KR145965.1|KR145964.1|KR145963.1|KR145962.1|KR145961.1|KR145960.1|KR145959.1|KR145958.1|KR145957.1|KR145956.1|KR145955.1|KR145954.1|KR145953.1|KR145952.1|KR145951.1|KR145950.1|KR145949.1|KR145948.1|KR145947.1|KR145946.1|KR145945.1|KR145944.1|KR145943.1|KR145942.1|KR145941.1|KR145940.1|KR145939.1|KR145938.1|KR145937.1|KR145936.1|KR145935.1|KR145934.1|KR145933.1|KR145932.1|KR145931.1|KR145930.1|KR145929.1|KR145928.1|KR145927.1|KR145926.1|KR145925.1|KR145924.1|KR145923.1|KR145922.1|KR145921.1|KR145920.1|KR145919.1|KR145918.1|KR145917.1|KR145916.1|KR145915.1|KR145914.1|KR145913.1|KR145912.1|KR145911.1|KR145910.1|KR145909.1|KR145908.1|KR145907.1|KR145906.1|KR145905.1|KR145904.1|KR145903.1|KR145902.1|KR145901.1|KR145900.1|KR145899.1|KR145898.1|KR145897.1|KR145896.1|KR145895.1|KR145894.1|KR145893.1|KR145892.1|KR145891.1|KR145890.1|KR145889.1|KR145888.1|KR145887.1|KR145886.1|KR145885.1|KR145884.1|KR145883.1|KR145882.1|KR145881.1|KR145880.1|KR145879.1|KR145878.1|KR145877.1|KR145876.1|KR145875.1|KR145874.1|KR145873.1|KR145872.1|KR145871.1|KR145870.1|KR145869.1|KR145868.1|KR145867.1|KR145866.1|KR145865.1|KR145864.1|KR145863.1|KR145862.1|KR145861.1|KR145860.1|KR145859.1|KR145858.1|KR145857.1|KR145856.1|KR145855.1|KR145854.1|KR145853.1|KR145852.1|KR145851.1|KR145850.1|KR145849.1|KR145848.1|KR145847.1|KR145846.1|KR145845.1|KR145844.1|KR145843.1|KR145842.1|KR145841.1|KR145840.1|KR145839.1|KR145838.1|KR145837.1|KR145836.1|KR145835.1|KR145834.1|KR145833.1|KR145832.1|KR145831.1|KR145830.1|KR145829.1|KR145828.1|KR145827.1|KR145826.1|KR145825.1|KR145824.1|KR145823.1|KR145822.1|KR145821.1|KR145820.1|KR145819.1|KR145818.1|KR145817.1|KR145816.1|KR145815.1|KR145814.1|KR145813.1|KR145812.1|KR145811.1|KR145810.1|KR145809.1|KR145808.1|KR145807.1|KR145806.1|KR145805.1|KR145804.1|KR145803.1|KR145802.1|KR145801.1|KR145800.1|KR145799.1|KR145798.1|KR145797.1|KR145796.1|KR145795.1|KR145794.1|KR145793.1|KR145792.1|KR145791.1|KR145790.1|KR145789.1|KR145788.1|KR145787.1|KR145786.1|KR145785.1|KR145784.1|KR145783.1|KR145782.1|KR145781.1|KR145780.1|KR145779.1|KR145778.1|KR145777.1|KR145776.1|KR145775.1|KR145774.1|KR145773.1|KR145772.1|KR145771.1|KR145770.1|KR145769.1|KR145768.1|KR145767.1|KR145766.1|KR145765.1|KR145764.1|KR145763.1|KR145762.1|KR145761.1|KR145760.1|KR145759.1|KR145758.1|KR145757.1|KR145756.1|KR145755.1|KR145754.1|KR145753.1|KR145752.1|KR145751.1|KR145750.1|KR145749.1|KR145748.1|KR145747.1|KR145746.1|KR145745.1|KR145744.1|KR145743.1|KR145742.1|KR145741.1|KR145740.1|KR145739.1|KR145738.1|KR145737.1|KR145736.1|KR145735.1|KR145734.1|KR145733.1|KR145732.1|KR145731.1|KR145730.1|KR145729.1|KR145728.1|KR145727.1|KR145726.1|KR145725.1|KR145724.1|KR145723.1|KR145722.1|KR145721.1|KR145720.1|KR145719.1|KR145718.1|KR145717.1|KR145716.1|KR145715.1|KR145714.1|KR145713.1|KR145712.1|KR145711.1|KR145710.1|KR145709.1|KR145708.1|KR145707.1|KR145706.1|KR145705.1|KR145704.1|KR145703.1|KR145702.1|KR145701.1|KR145700.1|KR145699.1|KR145698.1|KR145697.1|KR145696.1|KR145695.1|KR145694.1|KR145693.1|KR145692.1|KR145691.1|KR145690.1|KR145689.1|KR145688.1|KR145687.1|KR145686.1|KR145685.1|KR145684.1|KR145683.1|KR145682.1|KR145681.1|KR145680.1|KR145679.1|KR145678.1|KR145677.1|KR145676.1|KR145675.1|KR145674.1|KR145673.1|KR145672.1|KR145671.1|KR145670.1|KR145669.1|KR145668.1|KR145667.1|KR145666.1|KR145665.1|KR145664.1|KR145663.1|KR145662.1|KR145661.1|KR145660.1|KR145659.1|KR145658.1|KR145657.1|KR145656.1|KR145655.1|KR145654.1|KR145653.1|KR145652.1|KR145651.1|KR145650.1|KR145649.1|KR145648.1|KR145647.1|KR145646.1|KR145645.1|KR145644.1|KR145643.1|KR145642.1|KR145641.1|KR145640.1|KR145639.1|KR145638.1|KR145637.1|KR145636.1|KR145635.1|KR145634.1|KR145633.1|KR145632.1|KR145631.1|KR145630.1|KR145629.1|KR145628.1|KR145627.1|KR145626.1|KR145625.1|KR145624.1|KR145623.1|KR145622.1|KR145621.1|KR145620.1|KR145619.1|KR145618.1|KR145617.1|KR145616.1|KR145615.1|KR145614.1|KR145613.1|KR145612.1|KR145611.1|KR145610.1|KR145609.1|KR145608.1|KR145607.1|KR145606.1|KR145605.1|KR145604.1|KR145603.1|KR145602.1|KR145601.1|KR145600.1|KR145599.1|KR145598.1|KR145597.1|KR145596.1|KR145595.1|KR145594.1|KR145593.1|KR145592.1|KR145591.1|KR145590.1|KR145589.1|KR145588.1|KR145587.1|KR145586.1|KR145585.1|KR145584.1|KR145583.1|KR145582.1|KR145581.1|KR145580.1|KR145579.1|KR145578.1|KR145577.1|KR145576.1|KR145575.1|KR145574.1|KR145573.1|KR145572.1|KR145571.1|KR145570.1|KR145569.1|KR145568.1|KR145567.1|KR145566.1|KR145565.1|KR145564.1|KR145563.1|KR145562.1|KR145561.1|KR145560.1|KR145559.1|KR145558.1|KR145557.1|KR145556.1|KR145555.1|KR145554.1|KR145553.1|KR145552.1|KR145551.1|KR145550.1|KR145549.1|KR145548.1|KR145547.1|KR145546.1|KR145545.1|KR145544.1|KR145543.1|KR145542.1|KR145541.1|KR145540.1|KR145539.1|KR145538.1|KR145537.1|KR145536.1|KR145535.1|KR145534.1|KR145533.1|KR145532.1|KR145531.1|KR145530.1|KR145529.1|KR145528.1|KR145527.1|KR145526.1|KR145525.1|KR145524.1|KR145523.1|KR145522.1|KR145521.1|KR145520.1|KR145519.1|KR145518.1|KR145517.1|KR145516.1|KR145515.1|KR145514.1|KR145513.1|KR145512.1|KR145511.1|KR145510.1|KR145509.1|KR145508.1|KR145507.1|KR145506.1|KR145505.1|KR145504.1|KR145503.1|KR145502.1|KR145501.1|KR145500.1|KR145499.1|KR145498.1|KR145497.1|KR145496.1|KR145495.1|KR145494.1|KR145493.1|KR145492.1|KR145491.1|KR145490.1|KR145489.1|KR145488.1|KR145487.1|KR145486.1|KR145485.1|KR145484.1|KR145483.1|KR145482.1|KR145481.1|KR145480.1|KR145479.1|KR145478.1|KR145477.1|KR145476.1|KR145475.1|KR145474.1|KR145473.1|KR145472.1|KR145471.1|KR145470.1|KR145469.1|KR145468.1|KR145467.1|KR145466.1|KR145465.1|KR145464.1|KR145463.1|KR145462.1|KR145461.1|KR145460.1|KR145459.1|KR145458.1|KR145457.1|KR145456.1|KR145455.1|KR145454.1|KR145453.1|KR145452.1|KR145451.1|KR145450.1|KR145449.1|KR145448.1|KR145447.1|KR145446.1|KR145445.1|KR145444.1|KR145443.1|KR145442.1|KR145441.1|KR145440.1|KR145439.1|KR145438.1|KR145437.1|KR145436.1|KR145435.1|KR145434.1|KR145433.1|KR145432.1|KR145431.1|KR145430.1|KR145429.1|KR145428.1|KR145427.1|KR145426.1|KR145425.1|KR145424.1|KR145423.1|KR145422.1|KR145421.1|KR145420.1|KR145419.1|KR145418.1|KR145417.1|KR145416.1|KR145415.1|KR145414.1|KR145413.1|KR145412.1|KR145411.1|KR145410.1|KR145409.1|KR145408.1|KR145407.1|KR145406.1|KR145405.1|KR145404.1|KR145403.1|KR145402.1|KR145401.1|KR145400.1|KR145399.1|KR145398.1|KR145397.1|KR145396.1|KR145395.1|KR145394.1|KR145393.1|KR145392.1|KR145391.1|KR145390.1|KR145389.1|KR145388.1|KR145387.1|KR145386.1|KR145385.1|KR145384.1|KR145383.1|KR145382.1|KR145381.1|KR145380.1|KR145379.1|KR145378.1|KR145377.1|KR145376.1|KR145375.1|KR145374.1|KR145373.1|KR145372.1|KR145371.1|KR145370.1|KR145369.1|KR145368.1|KR145367.1|KR145366.1|KR145365.1|KR145364.1|KR145363.1|KR145362.1|KR145361.1|KR145360.1|KR145359.1|KR145358.1|KR145357.1|KR145356.1|KR145355.1|KR145354.1|KR145353.1|KR145352.1|KR145351.1|KR145350.1|KR145349.1|KR145348.1|KR145347.1|KR145346.1|KR145345.1|KR145344.1|KR145343.1|KR145342.1|KR145341.1|KR145340.1|KR145339.1|KR145338.1|KR145337.1|KR145336.1|KR145335.1|KR145334.1|KR145333.1|KR145332.1|KR145331.1|KR145330.1|KR145329.1|KR145328.1|KR145327.1|KR145326.1|KR145325.1|KR145324.1|KR145323.1|KR145322.1|KR145321.1|KR145320.1|KR145319.1|KR145318.1|KR145317.1|KR145316.1|KR145315.1|KR145314.1|KR145313.1|KR145312.1|KR145311.1|KR145310.1|KR145309.1|KR145308.1|KR145307.1|KR145306.1|KR145305.1|KR145304.1|KR145303.1|KR145302.1|KR145301.1|KR145300.1|KR145299.1|KR145298.1|KR145297.1|KR145296.1|KR145295.1|KR145294.1|KR145293.1|KR145292.1|KR145291.1|KR145290.1|KR145289.1|KR145288.1|KR145287.1|KR145286.1|KR145285.1|KR145284.1|KR145283.1|KR145282.1|KR145281.1|KR145280.1|KR145279.1|KR145278.1|KR145277.1|KR145276.1|KR145275.1|KR145274.1|KR145273.1|KR145272.1|KR145271.1|KR145270.1|KR145269.1|KR145268.1|KR145267.1|KR145266.1|KR145265.1|KR145264.1|KR145263.1|KR145262.1|KR145261.1|KR145260.1|KR145259.1|KR145258.1|KR145257.1|KR145256.1|KR145255.1|KR145254.1|KR145253.1|KR145252.1|KR145251.1|KR145250.1|KR145249.1|KR145248.1|KR145247.1|KR145246.1|KR145245.1|KR145244.1|KR145243.1|KR145242.1|KR145241.1|KR145240.1|KR145239.1|KR145238.1|KR145237.1|KR145236.1|KR145235.1|KR145234.1|KR145233.1|KR145232.1|KR145231.1|KR145230.1|KR145229.1|KR145228.1|KR145227.1|KR145226.1|KR145225.1|KR145224.1|KR145223.1|KR145222.1|KR145221.1|KR145220.1|KR145219.1|KR145218.1|KR145217.1|KR145216.1|KR145215.1|KR145214.1|KR145213.1|KR145212.1|KR145211.1|KR145210.1|KR145209.1|KR145208.1|KR145207.1|KR145206.1|KR145205.1|KR145204.1|KR145203.1|KR145202.1|KR145201.1|KR145200.1|KR145199.1|KR145198.1|KR145197.1|KR145196.1|KR145195.1|KR145194.1|KR145193.1|KR145192.1|KR145191.1|KR145190.1|KR145189.1|KR145188.1|KR145187.1|KR145186.1|KR145185.1|KR145184.1|KR145183.1|KR145182.1|KR145181.1|KR145180.1|KR145179.1|KR145178.1|KR145177.1|KR145176.1|KR145175.1|KR145174.1|KR145173.1|KR145172.1|KR145171.1|KR145170.1|KR145169.1|KR145168.1|KR145167.1|KR145166.1|KR145165.1|KR145164.1|KR145163.1|KR145162.1|KR145161.1|KR145160.1|KR145159.1|KR145158.1|KR145157.1|KR145156.1|KR145155.1|KR145154.1|KR145153.1|KR145152.1|KR145151.1|KR145150.1|KR145149.1|KR145148.1|KR145147.1|KR145146.1|KR145145.1|KR145144.1|KR145143.1|KR145142.1|KR145141.1|KR145140.1|KR145139.1|KR145138.1|KR145137.1|KR145136.1|KR145135.1|KR145134.1|KR145133.1|KR145132.1|KR145131.1|KR145130.1|KR145129.1|KR145128.1|KR145127.1|KR145126.1|KR145125.1|KR145124.1|KR145123.1|KR145122.1|KR145121.1|KR145120.1|KR145119.1|KR145118.1|KR145117.1|KR145116.1|KR145115.1|KR145114.1|KR145113.1|KR145112.1|KR145111.1|KR145110.1|KR145109.1|KR145108.1|KR145107.1|KR145106.1|KR145105.1|KR145104.1|KR145103.1|KR145102.1|KR145101.1|KR145100.1|KR145099.1|KR145098.1|KR145097.1|KR145096.1|KR145095.1|KR145094.1|KR145093.1|KR145092.1|KR145091.1|KR145090.1|KR145089.1|KR145088.1|KR145087.1|KR145086.1|KR145085.1|KR145084.1|KR145083.1|KR145082.1|KR145081.1|KR145080.1|KR145079.1|KR145078.1|KR145077.1|KR145076.1|KR145075.1|KR145074.1|KR145073.1|KR145072.1|KR145071.1|KR145070.1|KR145069.1|KR145068.1|KR145067.1|KR145066.1|KR145065.1|KR145064.1|KR145063.1|KR145062.1|KR145061.1|KR145060.1|KR145059.1|KR145058.1|KR145057.1|KR145056.1|KR145055.1|KR145054.1|KR145053.1|KR145052.1|KR145051.1|KR145050.1|KR145049.1|KR145048.1|KR145047.1|KR145046.1|KR145045.1|KR145044.1|KR145043.1|KR145042.1|KR145041.1|KR145040.1|KR145039.1|KR145038.1|KR145037.1|KR145036.1|KR145035.1|KR145034.1|KR145033.1|KR145032.1|KR145031.1|KR145030.1|KR145029.1|KR145028.1|KR145027.1|KR145026.1|KR145025.1|KR145024.1|KR145023.1|KR145022.1|KR145021.1|KR145020.1|KR145019.1|KR145018.1|KR145017.1|KR145016.1|KR145015.1|KR145014.1|KR145013.1|KR145012.1|KR145011.1|KR145010.1|KR145009.1|KR145008.1|KR145007.1|KR145006.1|KR145005.1|KR145004.1|KR145003.1|KR145002.1|KR145001.1|KR145000.1|KR144999.1|KR144998.1|KR144997.1|KR144996.1|KR144995.1|KR144994.1|KR144993.1|KR144992.1|KR144991.1|KR144990.1|KR144989.1|KR144988.1|KR144987.1|KR144986.1|KR144985.1|KR144984.1|KR144983.1|KR144982.1|KR144981.1|KR144980.1|KR144979.1|KR144978.1|KR144977.1|KR144976.1|KR144975.1|KR144974.1|KR144973.1|KR144972.1|KR144971.1|KR144970.1|KR144969.1|KR144968.1|KR144967.1|KR144966.1|KR144965.1|KR144964.1|KR144963.1|KR144962.1|KR144961.1|KR144960.1|KR144959.1|KR144958.1|KR144957.1|KR144956.1|KR144955.1|KR144954.1|KR144953.1|KR144952.1|KR144951.1|KR144950.1|KR144949.1|KR144948.1|KR144947.1|KR144946.1|KR144945.1|KR144944.1|KR144943.1|KR144942.1|KR144941.1|KR144940.1|KR144939.1|KR144938.1|KR144937.1|KR144936.1|KR144935.1|KR144934.1|KR144933.1|KR144932.1|KR144931.1|KR144930.1|KR144929.1|KR144928.1|KR144927.1|KR144926.1|KR144925.1|KR144924.1|KR144923.1|KR144922.1|KR144921.1|KR144920.1|KR144919.1|KR144918.1|KR144917.1|KR144916.1|KR144915.1|KR144914.1|KR144913.1|KR144912.1|KR144911.1|KR144910.1|KR144909.1|KR144908.1|KR144907.1|KR144906.1|KR144905.1|KR144904.1|KR144903.1|KR144902.1|KR144901.1|KR144900.1|KR144899.1|KR144898.1|KR144897.1|KR144896.1|KR144895.1|KR144894.1|KR144893.1|KR144892.1|KR144891.1|KR144890.1|KR144889.1|KR144888.1|KR144887.1|KR144886.1|KR144885.1|KR144884.1|KR144883.1|KR144882.1|KR144881.1|KR144880.1|KR144879.1|KR144878.1|KR144877.1|KR144876.1|KR144875.1|KR144874.1|KR144873.1|KR144872.1|KR144871.1|KR144870.1|KR144869.1|KR144868.1|KR144867.1|KR144866.1|KR144865.1|KR144864.1|KR144863.1|KR144862.1|KR144861.1|KR144860.1|KR144859.1|KR144858.1|KR144857.1|KR144856.1|KR144855.1|KR144854.1|KR144853.1|KR144852.1|KR144851.1|KR144850.1|KR144849.1|KR144848.1|KR144847.1|KR144846.1|KR144845.1|KR144844.1|KR144843.1|KR144842.1|KR144841.1|KR144840.1|KR144839.1|KR144838.1|KR144837.1|KR144836.1|KR144835.1|KR144834.1|KR144833.1|KR144832.1|KR144831.1|KR144830.1|KR144829.1|KR144828.1|KR144827.1|KR144826.1|KR144825.1|KR144824.1|KR144823.1|KR144822.1|KR144821.1|KR144820.1|KR144819.1|KR144818.1|KR144817.1|KR144816.1|KR144815.1|KR144814.1|KR144813.1|KR144812.1|KR144811.1|KR144810.1|KR144809.1|KR144808.1|KR144807.1|KR144806.1|KR144805.1|KR144804.1|KR144803.1|KR144802.1|KR144801.1|KR144800.1|KR144799.1|KR144798.1|KR144797.1|KR144796.1|KR144795.1|KR144794.1|KR144793.1|KR144792.1|KR144791.1|KR144790.1|KR144789.1|KR144788.1|KR144787.1|KR144786.1|KR144785.1|KR144784.1|KR144783.1|KR144782.1|KR144781.1|KR144780.1|KR144779.1|KR144778.1|KR144777.1|KR144776.1|KR144775.1|KR144774.1|KR144773.1|KR144772.1|KR144771.1|KR144770.1|KR144769.1|KR144768.1|KR144767.1|KR144766.1|KR144765.1|KR144764.1|KR144763.1|KR144762.1|KR144761.1|KR144760.1|KR144759.1|KR144758.1|KR144757.1|KR144756.1|KR144755.1|KR144754.1|KR144753.1|KR144752.1|KR144751.1|KR144750.1|KR144749.1|KR144748.1|KR144747.1|KR144746.1|KR144745.1|KR144744.1|KR144743.1|KR144742.1|KR144741.1|KR144740.1|KR144739.1|KR144738.1|KR144737.1|KR144736.1|KR144735.1|KR144734.1|KR144733.1|KR144732.1|KR144731.1|KR144730.1|KR144729.1|KR144728.1|KR144727.1|KR144726.1|KR144725.1|KR144724.1|KR144723.1|KR144722.1|KR144721.1|KR144720.1|KR144719.1|KR144718.1|KR144717.1|KR144716.1|KR144715.1|KR144714.1|KR144713.1|KR144712.1|KR144711.1|KR144710.1|KR144709.1|KR144708.1|KR144707.1|KR144706.1|KR144705.1|KR144704.1|KR144703.1|KR144702.1|KR144701.1|KR144700.1|KR144699.1|KR144698.1|KR144697.1|KR144696.1|KR144695.1|KR144694.1|KR144693.1|KR144692.1|KR144691.1|KR144690.1|KR144689.1|KR144688.1|KR144687.1|KR144686.1|KR144685.1|KR144684.1|KR144683.1|KR144682.1|KR144681.1|KR144680.1|KR144679.1|KR144678.1|KR144677.1|KR144676.1|KR144675.1|KR144674.1|KR144673.1|KR144672.1|KR144671.1|KR144670.1|KR144669.1|KR144668.1|KR144667.1|KR144666.1|KR144665.1|KR144664.1|KR144663.1|KR144662.1|KR144661.1|KR144660.1|KR144659.1|KR144658.1|KR144657.1|KR144656.1|KR144655.1|KR144654.1|KR144653.1|KR144652.1|KR144651.1|KR144650.1|KR144649.1|KR144648.1|KR144647.1|KR144646.1|KR144645.1|KR144644.1|KR144643.1|KR144642.1|KR144641.1|KR144640.1|KR144639.1|KR144638.1|KR144637.1|KR144636.1|KR144635.1|KR144634.1|KR144633.1|KR144632.1|KR144631.1|KR144630.1|KR144629.1|KR144628.1|KR144627.1|KR144626.1|KR144625.1|KR144624.1|KR144623.1|KR144622.1|KR144621.1|KR144620.1|KR144619.1|KR144618.1|KR144617.1|KR144616.1|KR144615.1|KR144614.1|KR144613.1|KR144612.1|KR144611.1|KR144610.1|KR144609.1|KR144608.1|KR144607.1|KR144606.1|KR144605.1|KR144604.1|KR144603.1|KR144602.1|KR144601.1|KR144600.1|KR144599.1|KR144598.1|KR144597.1|KR144596.1|KR144595.1|KR144594.1|KR144593.1|KR144592.1|KR144591.1|KR144590.1|KR144589.1|KR144588.1|KR144587.1|KR144586.1|KR144585.1|KR144584.1|KR144583.1|KR144582.1|KR144581.1|KR144580.1|KR144579.1|KR144578.1|KR144577.1|KR144576.1|KR144575.1|KR144574.1|KR144573.1|KR144572.1|KR144571.1|KR144570.1|KR144569.1|KR144568.1|KR144567.1|KR144566.1|KR144565.1|KR144564.1|KR144563.1|KR144562.1|KR144561.1|KR144560.1|KR144559.1|KR144558.1|KR144557.1|KR144556.1|KR144555.1|KR144554.1|KR144553.1|KR144552.1|KR144551.1|KR144550.1|KR144549.1|KR144548.1|KR144547.1|KR144546.1|KR144545.1|KR144544.1|KR144543.1|KR144542.1|KR144541.1|KR144540.1|KR144539.1|KR144538.1|KR144537.1|KR144536.1|KR144535.1|KR144534.1|KR144533.1|KR144532.1|KR144531.1|KR144530.1|KR144529.1|KR144528.1|KR144527.1|KR144526.1|KR144525.1|KR144524.1|KR144523.1|KR144522.1|KR144521.1|KR144520.1|KR144519.1|KR144518.1|KR144517.1|KR144516.1|KR144515.1|KR144514.1|KR144513.1|KR144512.1|KR144511.1|KR144510.1|KR144509.1|KR144508.1|KR144507.1|KR144506.1|KR144505.1|KR144504.1|KR144503.1|KR144502.1|KR144501.1|KR144500.1|KR144499.1|KR144498.1|KR144497.1|KR144496.1|KR144495.1|KR144494.1|KR144493.1|KR144492.1|KR144491.1|KR144490.1|KR144489.1|KR144488.1|KR144487.1|KR144486.1|KR144485.1|KR144484.1|KR144483.1|KR144482.1|KR144481.1|KR144480.1|KR144479.1|KR144478.1|KR144477.1|KR144476.1|KR144475.1|KR144474.1|KR144473.1|KR144472.1|KR144471.1|KR144470.1|KR144469.1|KR144468.1|KR144467.1|KR144466.1|KR144465.1|KR144464.1|KR144463.1|KR144462.1|KR144461.1|KR144460.1|KR144459.1|KR144458.1|KR144457.1|KR144456.1|KR144455.1|KR144454.1|KR144453.1|KR144452.1|KR144451.1|KR144450.1|KR144449.1|KR144448.1|KR144447.1|KR144446.1|KR144445.1|KR144444.1|KR144443.1|KR144442.1|KR144441.1|KR144440.1|KR144439.1|KR144438.1|KR144437.1|KR144436.1|KR144435.1|KR144434.1|KR144433.1|KR144432.1|KR144431.1|KR144430.1|KR144429.1|KR144428.1|KR144427.1|KR144426.1|KR144425.1|KR144424.1|KR144423.1|KR144422.1|KR144421.1|KR144420.1|KR144419.1|KR144418.1|KR144417.1|KR144416.1|KR144415.1|KR144414.1|KR144413.1|KR144412.1|KR144411.1|KR144410.1|KR144409.1|KR144408.1|KR144407.1|KR144406.1|KR144405.1|KR144404.1|KR144403.1|KR144402.1|KR144401.1|KR144400.1|KR144399.1|KR144398.1|KR144397.1|KR144396.1|KR144395.1|KR144394.1|KR144393.1|KR144392.1|KR144391.1|KR144390.1|KR144389.1|KR144388.1|KR144387.1|KR144386.1|KR144385.1|KR144384.1|KR144383.1|KR144382.1|KR144381.1|KR144380.1|KR144379.1|KR144378.1|KR144377.1|KR144376.1|KR144375.1|KR144374.1|KR144373.1|KR144372.1|KR144371.1|KR144370.1|KR144369.1|KR144368.1|KR144367.1|KR144366.1|KR144365.1|KR144364.1|KR144363.1|KR144362.1|KR144361.1|KR144360.1|KR144359.1|KR144358.1|KR144357.1|KR144356.1|KR144355.1|KR144354.1|KR144353.1|KR144352.1|KR144351.1|KR144350.1|KR144349.1|KR144348.1|KR144347.1|KR144346.1|KR144345.1|KR144344.1|KR144343.1|KR144342.1|KR144341.1|KR144340.1|KR144339.1|KR144338.1|KR144337.1|KR144336.1|KR144335.1|KR144334.1|KR144333.1|KR144332.1|KR144331.1|KR144330.1|KR144329.1|KR144328.1|KR144327.1|KR144326.1|KR144325.1|KR144324.1|KR144323.1|KR144322.1|KR144321.1|KR144320.1|KR144319.1|KR144318.1|KR144317.1|KR144316.1|KR144315.1|KR144314.1|KR144313.1|KR144312.1|KR144311.1|KR144310.1|KR144309.1|KR144308.1|KR144307.1|KR144306.1|KR144305.1|KR144304.1|KR144303.1|KR144302.1|KR144301.1|KR144300.1|KR144299.1|KR144298.1|KR144297.1|KR144296.1|KR144295.1|KR144294.1|KR144293.1|KR144292.1|KR144291.1|KR144290.1|KR144289.1|KR144288.1|KR144287.1|KR144286.1|KR144285.1|KR144284.1|KR144283.1|KR144282.1|KR144281.1|KR144280.1|KR144279.1|KR144278.1|KR144277.1|KR144276.1|KR144275.1|KR144274.1|KR144273.1|KR144272.1|KR144271.1|KR144270.1|KR144269.1|KR144268.1|KR144267.1|KR144266.1|KR144265.1|KR144264.1|KR144263.1|KR144262.1|KR144261.1|KR144260.1|KR144259.1|KR144258.1|KR144257.1|KR144256.1|KR144255.1|KR144254.1|KR144253.1|KR144252.1|KR144251.1|KR144250.1|KR144249.1|KR144248.1|KR144247.1|KR144246.1|KR144245.1|KR144244.1|KR144243.1|KR144242.1|KR144241.1|KR144240.1|KR144239.1|KR144238.1|KR144237.1|KR144236.1|KR144235.1|KR144234.1|KR144233.1|KR144232.1|KR144231.1|KR144230.1|KR144229.1|KR144228.1|KR144227.1|KR144226.1|KR144225.1|KR144224.1|KR144223.1|KR144222.1|KR144221.1|KR144220.1|KR144219.1|KR144218.1|KR144217.1|KR144216.1|KR144215.1|KR144214.1|KR144213.1|KR144212.1|KR144211.1|KR144210.1|KR144209.1|KR144208.1|KR144207.1|KR144206.1|KR144205.1|KR144204.1|KR144203.1|KR144202.1|KR144201.1|KR144200.1|KR144199.1|KR144198.1|KR144197.1|KR144196.1|KR144195.1|KR144194.1|KR144193.1|KR144192.1|KR144191.1|KR144190.1|KR144189.1|KR144188.1|KR144187.1|KR144186.1|KR144185.1|KR144184.1|KR144183.1|KR144182.1|KR144181.1|KR144180.1|KR144179.1|KR144178.1|KR144177.1|KR144176.1|KR144175.1|KR144174.1|KR144173.1|KR144172.1|KR144171.1|KR144170.1|KR144169.1|KR144168.1|KR144167.1|KR144166.1|KR144165.1|KR144164.1|KR144163.1|KR144162.1|KR144161.1|KR144160.1|KR144159.1|KR144158.1|KR144157.1|KR144156.1|KR144155.1|KR144154.1|KR144153.1|KR144152.1|KR144151.1|KR144150.1|KR144149.1|KR144148.1|KR144147.1|KR144146.1|KR144145.1|KR144144.1|KR144143.1|KR144142.1|KR144141.1|KR144140.1|KR144139.1|KR144138.1|KR144137.1|KR144136.1|KR144135.1|KR144134.1|KR144133.1|KR144132.1|KR144131.1|KR144130.1|KR144129.1|KR144128.1|KR144127.1|KR144126.1|KR144125.1|KR144124.1|KR144123.1|KR144122.1|KR144121.1|KR144120.1|KR144119.1|KR144118.1|KR144117.1|KR144116.1|KR144115.1|KR144114.1|KR144113.1|KR144112.1|KR144111.1|KR144110.1|KR144109.1|KR144108.1|KR144107.1|KR144106.1|KR144105.1|KR144104.1|KR144103.1|KR144102.1|KR144101.1|KR144100.1|KR144099.1|KR144098.1|KR144097.1|KR144096.1|KR144095.1|KR144094.1|KR144093.1|KR144092.1|KR144091.1|KR144090.1|KR144089.1|KR144088.1|KR144087.1|KR144086.1|KR144085.1|KR144084.1|KR144083.1|KR144082.1|KR144081.1|KR144080.1|KR144079.1|KR144078.1|KR144077.1|KR144076.1|KR144075.1|KR144074.1|KR144073.1|KR144072.1|KR144071.1|KR144070.1|KR144069.1|KR144068.1|KR144067.1|KR144066.1|KR144065.1|KR144064.1|KR144063.1|KR144062.1|KR144061.1|KR144060.1|KR144059.1|KR144058.1|KR144057.1|KR144056.1|KR144055.1|KR144054.1|KR144053.1|KR144052.1|KR144051.1|KR144050.1|KR144049.1|KR144048.1|KR144047.1|KR144046.1|KR144045.1|KR144044.1|KR144043.1|KR144042.1|KR144041.1|KR144040.1|KR144039.1|KR144038.1|KR144037.1|KR144036.1|KR144035.1|KR144034.1|KR144033.1|KR144032.1|KR144031.1|KR144030.1|KR144029.1|KR144028.1|KR144027.1|KR144026.1|KR144025.1|KR144024.1|KR144023.1|KR144022.1|KR144021.1|KR144020.1|KR144019.1|KR144018.1|KR144017.1|KR144016.1|KR144015.1|KR144014.1|KR144013.1|KR144012.1|KR144011.1|KR144010.1|KR144009.1|KR144008.1|KR144007.1|KR144006.1|KR144005.1|KR144004.1|KR144003.1|KR144002.1|KR144001.1|KR144000.1|KR143999.1|KR143998.1|KR143997.1|KR143996.1|KR143995.1|KR143994.1|KR143993.1|KR143992.1|KR143991.1|KR143990.1|KR143989.1|KR143988.1|KR143987.1|KR143986.1|KR143985.1|KR143984.1|KR143983.1|KR143982.1|KR143981.1|KR143980.1|KR143979.1|KR143978.1|KR143977.1|KR143976.1|KR143975.1|KR143974.1|KR143973.1|KR143972.1|KR143971.1|KR143970.1|KR143969.1|KR143968.1|KR143967.1|KR143966.1|KR143965.1|KR143964.1|KR143963.1|KR143962.1|KR143961.1|KR143960.1|KR143959.1|KR143958.1|KR143957.1|KR143956.1|KR143955.1|KR143954.1|KR143953.1|KR143952.1|KR143951.1|KR143950.1|KR143949.1|KR143948.1|KR143947.1|KR143946.1|KR143945.1|KR143944.1|KR143943.1|KR143942.1|KR143941.1|KR143940.1|KR143939.1|KR143938.1|KR143937.1|KR143936.1|KR143935.1|KR143934.1|KR143933.1|KR143932.1|KR143931.1|KR143930.1|KR143929.1|KR143928.1|KR143927.1|KR143926.1|KR143925.1|KR143924.1|KR143923.1|KR143922.1|KR143921.1|KR143920.1|KR143919.1|KR143918.1|KR143917.1|KR143916.1|KR143915.1|KR143914.1|KR143913.1|KR143912.1|KR143911.1|KR143910.1|KR143909.1|KR143908.1|KR143907.1|KR143906.1|KR143905.1|KR143904.1|KR143903.1|KR143902.1|KR143901.1|KR143900.1|KR143899.1|KR143898.1|KR143897.1|KR143896.1|KR143895.1|KR143894.1|KR143893.1|KR143892.1|KR143891.1|KR143890.1|KR143889.1|KR143888.1|KR143887.1|KR143886.1|KR143885.1|KR143884.1|KR143883.1|KR143882.1|KR143881.1|KR143880.1|KR143879.1|KR143878.1|KR143877.1|KR143876.1|KR143875.1|KR143874.1|KR143873.1|KR143872.1|KR143871.1|KR143870.1|KR143869.1|KR143868.1|KR143867.1|KR143866.1|KR143865.1|KR143864.1|KR143863.1|KR143862.1|KR143861.1|KR143860.1|KR143859.1|KR143858.1|KR143857.1|KR143856.1|KR143855.1|KR143854.1|KR143853.1|KR143852.1|KR143851.1|KR143850.1|KR143849.1|KR143848.1|KR143847.1|KR143846.1|KR143845.1|KR143844.1|KR143843.1|KR143842.1|KR143841.1|KR143840.1|KR143839.1|KR143838.1|KR143837.1|KR143836.1|KR143835.1|KR143834.1|KR143833.1|KR143832.1|KR143831.1|KR143830.1|KR143829.1|KR143828.1|KR143827.1|KR143826.1|KR143825.1|KR143824.1|KR143823.1|KR143822.1|KR143821.1|KR143820.1|KR143819.1|KR143818.1|KR143817.1|KR143816.1|KR143815.1|KR143814.1|KR143813.1|KR143812.1|KR143811.1|KR143810.1|KR143809.1|KR143808.1|KR143807.1|KR143806.1|KR143805.1|KR143804.1|KR143803.1|KR143802.1|KR143801.1|KR143800.1|KR143799.1|KR143798.1|KR143797.1|KR143796.1|KR143795.1|KR143794.1|KR143793.1|KR143792.1|KR143791.1|KR143790.1|KR143789.1|KR143788.1|KR143787.1|KR143786.1|KR143785.1|KR143784.1|KR143783.1|KR143782.1|KR143781.1|KR143780.1|KR143779.1|KR143778.1|KR143777.1|KR143776.1|KR143775.1|KR143774.1|KR143773.1|KR143772.1|KR143771.1|KR143770.1|KR143769.1|KR143768.1|KR143767.1|KR143766.1|KR143765.1|KR143764.1|KR143763.1|KR143762.1|KR143761.1|KR143760.1|KR143759.1|KR143758.1|KR143757.1|KR143756.1|KR143755.1|KR143754.1|KR143753.1|KR143752.1|KR143751.1|KR143750.1|KR143749.1|KR143748.1|KR143747.1|KR143746.1|KR143745.1|KR143744.1|KR143743.1|KR143742.1|KR143741.1|KR143740.1|KR143739.1|KR143738.1|KR143737.1|KR143736.1|KR143735.1|KR143734.1|KR143733.1|KR143732.1|KR143731.1|KR143730.1|KR143729.1|KR143728.1|KR143727.1|KR143726.1|KR143725.1|KR143724.1|KR143723.1|KR143722.1|KR143721.1|KR143720.1|KR143719.1|KR143718.1|KR143717.1|KR143716.1|KR143715.1|KR143714.1|KR143713.1|KR143712.1|KR143711.1|KR143710.1|KR143709.1|KR143708.1|KR143707.1|KR143706.1|KR143705.1|KR143704.1|KR143703.1|KR143702.1|KR143701.1|KR143700.1|KR143699.1|KR143698.1|KR143697.1|KR143696.1|KR143695.1|KR143694.1|KR143693.1|KR143692.1|KR143691.1|KR143690.1|KR143689.1|KR143688.1|KR143687.1|KR143686.1|KR143685.1|KR143684.1|KR143683.1|KR143682.1|KR143681.1|KR143680.1|KR143679.1|KR143678.1|KR143677.1|KR143676.1|KR143675.1|KR143674.1|KR143673.1|KR143672.1|KR143671.1|KR143670.1|KR143669.1|KR143668.1|KR143667.1|KR143666.1|KR143665.1|KR143664.1|KR143663.1|KR143662.1|KR143661.1|KR143660.1|KR143659.1|KR143658.1|KR143657.1|KR143656.1|KR143655.1|KR143654.1|KR143653.1|KR143652.1|KR143651.1|KR143650.1|KR143649.1|KR143648.1|KR143647.1|KR143646.1|KR143645.1|KR143644.1|KR143643.1|KR143642.1|KR143641.1|KR143640.1|KR143639.1|KR143638.1|KR143637.1|KR143636.1|KR143635.1|KR143634.1|KR143633.1|KR143632.1|KR143631.1|KR143630.1|KR143629.1|KR143628.1|KR143627.1|KR143626.1|KR143625.1|KR143624.1|KR143623.1|KR143622.1|KR143621.1|KR143620.1|KR143619.1|KR143618.1|KR143617.1|KR143616.1|KR143615.1|KR143614.1|KR143613.1|KR143612.1|KR143611.1|KR143610.1|KR143609.1|KR143608.1|KR143607.1|KR143606.1|KR143605.1|KR143604.1|KR143603.1|KR143602.1|KR143601.1|KR143600.1|KR143599.1|KR143598.1|KR143597.1|KR143596.1|KR143595.1|KR143594.1|KR143593.1|KR143592.1|KR143591.1|KR143590.1|KR143589.1|KR143588.1|KR143587.1|KR143586.1|KR143585.1|KR143584.1|KR143583.1|KR143582.1|KR143581.1|KR143580.1|KR143579.1|KR143578.1|KR143577.1|KR143576.1|KR143575.1|KR143574.1|KR143573.1|KR143572.1|KR143571.1|KR143570.1|KR143569.1|KR143568.1|KR143567.1|KR143566.1|KR143565.1|KR143564.1|KR143563.1|KR143562.1|KR143561.1|KR143560.1|KR143559.1|KR143558.1|KR143557.1|KR143556.1|KR143555.1|KR143554.1|KR143553.1|KR143552.1|KR143551.1|KR143550.1|KR143549.1|KR143548.1|KR143547.1|KR143546.1|KR143545.1|KR143544.1|KR143543.1|KR143542.1|KR143541.1|KR143540.1|KR143539.1|KR143538.1|KR143537.1|KR143536.1|KR143535.1|KR143534.1|KR143533.1|KR143532.1|KR143531.1|KR143530.1|KR143529.1|KR143528.1|KR143527.1|KR143526.1|KR143525.1|KR143524.1|KR143523.1|KR143522.1|KR143521.1|KR143520.1|KR143519.1|KR143518.1|KR143517.1|KR143516.1|KR143515.1|KR143514.1|KR143513.1|KR143512.1|KR143511.1|KR143510.1|KR143509.1|KR143508.1|KR143507.1|KR143506.1|KR143505.1|KR143504.1|KR143503.1|KR143502.1|KR143501.1|KR143500.1|KR143499.1|KR143498.1|KR143497.1|KR143496.1|KR143495.1|KR143494.1|KR143493.1|KR143492.1|KR143491.1|KR143490.1|KR143489.1|KR143488.1|KR143487.1|KR143486.1|KR143485.1|KR143484.1|KR143483.1|KR143482.1|KR143481.1|KR143480.1|KR143479.1|KR143478.1|KR143477.1|KR143476.1|KR143475.1|KR143474.1|KR143473.1|KR143472.1|KR143471.1|KR143470.1|KR143469.1|KR143468.1|KR143467.1|KR143466.1|KR143465.1|KR143464.1|KR143463.1|KR143462.1|KR143461.1|KR143460.1|KR143459.1|KR143458.1|KR143457.1|KR143456.1|KR143455.1|KR143454.1|KR143453.1|KR143452.1|KR143451.1|KR143450.1|KR143449.1|KR143448.1|KR143447.1|KR143446.1|KR143445.1|KR143444.1|KR143443.1|KR143442.1|KR143441.1|KR143440.1|KR143439.1|KR143438.1|KR143437.1|KR143436.1|KR143435.1|KR143434.1|KR143433.1|KR143432.1|KR143431.1|KR143430.1|KR143429.1|KR143428.1|KR143427.1|KR143426.1|KR143425.1|KR143424.1|KR143423.1|KR143422.1|KR143421.1|KR143420.1|KR143419.1|KR143418.1|KR143417.1|KR143416.1|KR143415.1|KR143414.1|KR143413.1|KR143412.1|KR143411.1|KR143410.1|KR143409.1|KR143408.1|KR143407.1|KR143406.1|KR143405.1|KR143404.1|KR143403.1|KR143402.1|KR143401.1|KR143400.1|KR143399.1|KR143398.1|KR143397.1|KR143396.1|KR143395.1|KR143394.1|KR143393.1|KR143392.1|KR143391.1|KR143390.1|KR143389.1|KR143388.1|KR143387.1|KR143386.1|KR143385.1|KR143384.1|KR143383.1|KR143382.1|KR143381.1|KR143380.1|KR143379.1|KR143378.1|KR143377.1|KR143376.1|KR143375.1|KR143374.1|KR143373.1|KR143372.1|KR143371.1|KR143370.1|KR143369.1|KR143368.1|KR143367.1|KR143366.1|KR143365.1|KR143364.1|KR143363.1|KR143362.1|KR143361.1|KR143360.1|KR143359.1|KR143358.1|KR143357.1|KR143356.1|KR143355.1|KR143354.1|KR143353.1|KR143352.1|KR143351.1|KR143350.1|KR143349.1|KR143348.1|KR143347.1|KR143346.1|KR143345.1|KR143344.1|KR143343.1|KR143342.1|KR143341.1|KR143340.1|KR143339.1|KR143338.1|KR143337.1|KR143336.1|KR143335.1|KR143334.1|KR143333.1|KR143332.1|KR143331.1|KR143330.1|KR143329.1|KR143328.1|KR143327.1|KR143326.1|KR143325.1|KR143324.1|KR143323.1|KR143322.1|KR143321.1|KR143320.1|KR143319.1|KR143318.1|KR143317.1|KR143316.1|KR143315.1|KR143314.1|KR143313.1|KR143312.1|KR143311.1|KR143310.1|KR143309.1|KR143308.1|KR143307.1|KR143306.1|KR143305.1|KR143304.1|KR143303.1|KR143302.1|KR143301.1|KR143300.1|KR143299.1|KR143298.1|KR143297.1|KR143296.1|KR143295.1|KR143294.1|KR143293.1|KR143292.1|KR143291.1|KR143290.1|KR143289.1|KR143288.1|KR143287.1|KR143286.1|KR143285.1|KR143284.1|KR143283.1|KR143282.1|KR143281.1|KR143280.1|KR143279.1|KR143278.1|KR143277.1|KR143276.1|KR143275.1|KR143274.1|KR143273.1|KR143272.1|KR143271.1|KR143270.1|KR143269.1|KR143268.1|KR143267.1|KR143266.1|KR143265.1|KR143264.1|KR143263.1|KR143262.1|KR143261.1|KR143260.1|KR143259.1|KR143258.1|KR143257.1|KR143256.1|KR143255.1|KR143254.1|KR143253.1|KR143252.1|KR143251.1|KR143250.1|KR143249.1|KR143248.1|KR143247.1|KR143246.1|KR143245.1|KR143244.1|KR143243.1|KR143242.1|KR143241.1|KR143240.1|KR143239.1|KR143238.1|KR143237.1|KJ380694.1|KJ380665.1|KJ380610.1|KJ380551.1|KJ380371.1|KJ380036.1|KJ379921.1|KJ379838.1|KJ379724.1|KJ379607.1|KJ379582.1|KJ379127.1|KJ379033.1|KJ379027.1|KJ378966.1|KJ378960.1|KJ378888.1|KJ378834.1|KJ378819.1|KJ378664.1|KJ378445.1|KJ378415.1|KJ378222.1|KJ378146.1|KJ378106.1|KJ378098.1|KJ377891.1|KJ377888.1|KJ377711.1|KJ377630.1|KJ377460.1|KJ377411.1|KJ377387.1|KJ377220.1|KJ377201.1|KJ377014.1|KJ376948.1|KJ376833.1|KJ376642.1|KJ376507.1|KJ376386.1|KJ376285.1|KJ376283.1|KJ376234.1|KJ376000.1|KJ375986.1|KJ375553.1|KJ375409.1|KJ375252.1|KJ375241.1|KJ375133.1|KJ375074.1|KJ375012.1|KJ374996.1|KF370880.1|KF370872.1|KF370871.1|KF370860.1|KF370855.1|KF370851.1|KF370843.1|KF370836.1|KF370831.1|KF370830.1|KF370825.1|KF370819.1|KF370816.1|KF370807.1|KF370801.1|KF370786.1|KF370785.1|KF370772.1|KF370726.1|KF370715.1|KF370713.1|KF370676.1|KF370661.1|KF370657.1|KF370649.1|KF370648.1|KF370642.1|KF370634.1|KF370594.1|KF370587.1|KF370582.1|KF370550.1|KF370545.1|KF370539.1|JX833563.1|JX833561.1|JX833558.1|JX833557.1|JX833551.1|JX833550.1|JX833548.1|JX833546.1|JX833545.1|JX833544.1|JX833543.1|JX833540.1|JX833539.1|JX833537.1|JX833536.1|JX833535.1|JX833533.1|JX833532.1|JX833527.1|JX833524.1|JX833523.1|JX833522.1|JX833521.1|JX833520.1|JX833519.1|JX833516.1|JX833515.1|JX833513.1|JX833511.1|JX833510.1|JX833508.1|JX833502.1|JX833501.1|JX833497.1|JX833496.1|JX833495.1|JX833494.1|JX833491.1|JX833489.1|JX833487.1|JX833482.1|JX833481.1|JX833480.1|JX833479.1|JX833478.1|JX833477.1|JX833476.1|JX833475.1|JX833474.1|JX833471.1|JX833470.1|JX833468.1|JX833466.1|JX833465.1|JX833464.1|JX833463.1|JX833461.1|JX833459.1|JX833458.1|JX833453.1|JX833451.1|JX833448.1|JX833443.1|JX833441.1|JX833437.1|JX833436.1|JX833435.1|JX833434.1|JX833429.1|JX833428.1|JX833427.1|JX833426.1|JX833424.1|JX833423.1|JX833422.1|JX833418.1|JX833417.1|JX833416.1|JX833415.1|JX833414.1|JX833413.1|JX833412.1|JX833410.1|JX833409.1|JX833405.1|JX833404.1|JX833400.1|JX833399.1|JX833398.1|JX833396.1|JX833395.1|JX833394.1|JX833393.1|JX833392.1|JX833389.1|JX833388.1|JX833387.1|JX833386.1|JX833385.1|JX833384.1|JX833383.1|JX833382.1|JX833381.1|JX833379.1|JX833377.1|JX833376.1|JX833373.1|JX833372.1|JX833371.1|JX833370.1|JX833369.1|JX833368.1|JX833367.1|JX833365.1|JX833364.1|JX833363.1|JX833362.1|JX833361.1|JX833359.1|JX833358.1|JX833357.1|JX833355.1|JX833354.1|JX833353.1|JX833352.1|JX833351.1|JX833350.1|JX833349.1|JX833348.1|JX833347.1|JX833346.1|JX833343.1|JX833342.1|JX833340.1|JX833339.1|JX833338.1|JX833335.1|JX833334.1|JX833333.1|JX833331.1|JX833329.1|JX833328.1|JX833327.1|JX833326.1|JX833325.1|JX833324.1|JX833323.1|JX833318.1|JX833317.1|JX833314.1|JX833313.1|JX833312.1|JX833310.1|JX833307.1|JX833305.1|JX833304.1|JX833303.1|JX833302.1|JX833297.1|JX833296.1|JX833295.1|JX833293.1|JX833292.1|JX833291.1|JX833290.1|JX833287.1|JX833285.1|JX833284.1|JX833282.1|JX833281.1|JX833280.1|JX833278.1|JX833276.1|JX833274.1|JX833273.1|JX833267.1|JX833266.1|JX833264.1|JX833263.1|JX833261.1|JX833260.1|JX833259.1|JX833258.1|JX833256.1|JX833252.1|JX833248.1|JX833247.1|JX833245.1|JX833243.1|JX833241.1|JX833239.1|JX833238.1|JX833237.1|JX833232.1|JX833231.1|JX833230.1|JX833228.1|JX833223.1|JX833221.1|JX833220.1|JX833219.1|JX833218.1|JX833217.1|JX833216.1|JX833214.1|JX833212.1|JX833211.1|JX833210.1|JX833209.1|JX833208.1|JX833207.1|JX833206.1|JX833204.1|JX833202.1|JX833201.1|JX833198.1|JX833197.1|JX833195.1|JX833192.1|JX833191.1|JX833190.1|JX833189.1|JX833188.1|JX833187.1|JX833186.1|JX833184.1|JX833183.1|JX833182.1|JX833179.1|JX833178.1|JX833176.1|JX833175.1|JX833174.1|JX833173.1|JX833172.1|JX833170.1|JX833166.1|JX833165.1|JX833163.1|JX833161.1|JX833160.1|JX833159.1|JX833157.1|JX833153.1|JX833150.1|JX833149.1|JX833148.1|JX833145.1|JX833142.1|JX833141.1|JX833138.1|JX833135.1|JX833132.1|JX833131.1|JX833129.1|JX833127.1|JX833126.1|JX833125.1|JX833122.1|JX833121.1|JX833120.1|JX833119.1|JX833114.1|JX833109.1|JX833107.1|JX833106.1|JX833097.1|JX833095.1|JX833094.1|JX833093.1|JX833092.1|JX833090.1|JX833089.1|JX833087.1|JX833086.1|JX833085.1|JX833082.1|JX833081.1|JX833080.1|JX833077.1|JX833075.1|JX833074.1|JX833073.1|JX833071.1|JX833067.1|JX833064.1|JX833063.1|JX833062.1|JX833061.1|JX833059.1|JX833058.1|JX833057.1|JX833056.1|JX833055.1|JX833054.1|JX833053.1|JX833052.1|JX833051.1|JX833050.1|JX833049.1|JX833048.1|JX833047.1|JX833043.1|JX833042.1|JX833041.1|JX833040.1|JX833039.1|JX833038.1|JX833037.1|JX833036.1|JX833032.1|JX833031.1|JX833030.1|JX833029.1|JX833024.1|JX833022.1|JX833020.1|JX833019.1|JX833016.1|JX833015.1|JX833012.1|JX833010.1|JX833008.1|JX833007.1|JX833005.1|JX833002.1|JX833001.1|JX833000.1|JX832999.1|JX832998.1|JX832995.1|JX832994.1|JX832991.1|JX832990.1|JX832987.1|JX832986.1|JX832984.1|JX832983.1|JX832981.1|JX832979.1|JX832977.1|JX832976.1|JX832971.1|JX832970.1|JX832969.1|JX832968.1|JX832967.1|JX832966.1|JX832964.1|JX832962.1|JX832960.1|JX832959.1|JX832958.1|JX832956.1|JX832953.1|JX832952.1|JX832951.1|JX832948.1|JX832946.1|JX832945.1|JX832944.1|JX832943.1|JX832942.1|JX832940.1|JX832939.1|JX832938.1|JX832937.1|JX832935.1|JX832934.1|JX832933.1|JX832930.1|JX832928.1|JX832924.1|JX832923.1|JX832921.1|JX832919.1|JX832918.1|JX832915.1|JX832912.1|JX832911.1|JX832910.1|JX832909.1|JX832907.1|JX832906.1|JX832905.1|JX832904.1|JX832903.1|JX832902.1|JX832900.1|JX832899.1|JX832898.1|JX832897.1|JX832891.1|JX832890.1|JX832888.1|JX832886.1|JX832883.1|JX832880.1|JX832870.1|JX832869.1|JX832867.1|JX832864.1|JX832863.1|JX832862.1|JX832861.1|JX832857.1|JX832856.1|JX832853.1|JX832851.1|JX832850.1|JX832849.1|JX832847.1|JX832846.1|JX832845.1|JX832844.1|JX832842.1|JX832840.1|JX832839.1|JX832838.1|JX832836.1|JX832835.1|JX832830.1|JX832829.1|JX832828.1|JX832827.1|JX832822.1|JX832821.1|JX832820.1|JX832817.1|JX832815.1|JX832814.1|JX832809.1|JX832808.1|JX832807.1|JX832805.1|JX832804.1|JX832802.1|JX832800.1|JX832798.1|JX832796.1|JX832795.1|JX832794.1|JX832792.1|JX832791.1|JX832790.1|JX832786.1|JX832783.1|JX832780.1|JX832778.1|JX832776.1|JX832775.1|JX832771.1|JX832770.1|JX832768.1|JX832763.1|JX832755.1|JX832752.1|JX832751.1|JX832748.1|JX832747.1|JX832746.1|JX832744.1|JX832743.1|JX832742.1|JX832739.1|JX832738.1|JX832736.1|JX832734.1|JX832732.1|JX832731.1|JX832729.1|JX832728.1|JX832727.1|JX832725.1|JX832724.1|JX832723.1|JX832722.1|JX832721.1|JX832714.1|JX832713.1|JX832710.1|JX832709.1|JX832708.1|JX832707.1|JX832706.1|JX832705.1|JX832704.1|JX832703.1|JX832698.1|JX832697.1|JX832696.1|JX832695.1|JX832694.1|JX832691.1|JX832690.1|JX832688.1|JX832687.1|JX832686.1|JX832685.1|JX832683.1|JX832680.1|JX832679.1|JX832675.1|JX832671.1|JX832667.1|JX832666.1|JX832665.1|JX832663.1|JX832662.1|JX832660.1|JX832658.1|JX832657.1|JX832655.1|JX832653.1|JX832650.1|JX832648.1|JX832647.1|JX832646.1|JX832644.1|JX832643.1|JX832642.1|JX832641.1|JX832640.1|JX832638.1|JX832637.1|JX832636.1|JX832632.1|JX832631.1|JX832630.1|JX832627.1|JX832626.1|JX832617.1|JX832615.1|JX832612.1|JX832609.1|JX832608.1|JX832606.1|JX832605.1|JX832599.1|JX832597.1|JX832596.1|JX832595.1|JX832594.1|JX832593.1|JX832592.1|JX832590.1|JX832589.1|JX832587.1|JX832585.1|JX832584.1|JX832583.1|JX832578.1|JX832577.1|JX832576.1|JX832575.1|JX832574.1|JX832573.1|JX832571.1|JX832569.1|JX832568.1|JX832560.1|JX832559.1|JX832558.1|JX832557.1|JX832554.1|JX832553.1|JX832550.1|JX832545.1|JX832543.1|JX832542.1|JX832540.1|JX832537.1|JX832536.1|JX832534.1|JX832533.1|JX832532.1|JX832529.1|JX832528.1|JX832525.1|JX832524.1|JX832522.1|JX832521.1|JX832519.1|JX832518.1|JX832517.1|JX832516.1|JX832514.1|JX832513.1|JX832512.1|JX832511.1|JX832510.1|JX832509.1|JX832507.1|JX832506.1|JX832504.1|JX832503.1|JX832502.1|JX832500.1|JX832498.1|JX832497.1|JX832492.1|JX832490.1|JX832489.1|JX832488.1|JX832486.1|JX832482.1|JX832480.1|JX832479.1|JX832477.1|JX832476.1|JX832471.1|JX832470.1|JX832468.1|JX832466.1|JX832465.1|JX832461.1|JX832460.1|JX832457.1|JX832456.1|JX832453.1|JX832452.1|JX832451.1|JX832450.1|JX832448.1|JX832447.1|JX832445.1|JX832444.1|JX832443.1|JX832442.1|JX832441.1|JX832440.1|JX832438.1|JX832437.1|JX832433.1|JX832432.1|JX832431.1|JX832430.1|JX832428.1|JX832422.1|JX832421.1|JX832420.1|JX832419.1|JX832413.1|JX832412.1|JX832411.1|JX832410.1|JX832408.1|JX832407.1|JX832405.1|JX832404.1|JX832401.1|JX832400.1|JX832398.1|JX832397.1|JX832395.1|JX832393.1|JX832392.1|JX832391.1|JX832388.1|JX832387.1|JX832386.1|JX832385.1|JX832383.1|JX832382.1|JX832381.1|JX832380.1|JX832378.1|JX832377.1|JX832376.1|JX832374.1|JX832373.1|JX832371.1|JX832370.1|JX832369.1|JX832368.1|JX832367.1|JX832366.1|JX832365.1|JX832364.1|JX832363.1|JX832360.1|JX832358.1|JX832356.1|JX832355.1|JX832354.1|JX832353.1|JX832350.1|JX832349.1|JX832348.1|JX832346.1|JX832345.1|JX832343.1|JX832342.1|JX832341.1|JX832337.1|JX832336.1|JX832335.1|JX832333.1|JX832332.1|JX832329.1|JX832328.1|JX832326.1|JX832325.1|JX832323.1|JX832321.1|JX832318.1|JX832313.1|JX832312.1|JX832310.1|JX832309.1|JX832308.1|JX832307.1|JX832305.1|JX832304.1|JX832299.1|JX832298.1|JX832297.1|JX832296.1|JX832294.1|JX832293.1|JX832291.1|JX832287.1|JX832286.1|JX832285.1|JX832280.1|JX832277.1|JX832275.1|JX832274.1|JX832273.1|JX832272.1|JX832271.1|JX832267.1|JX832265.1|JX832264.1|JX832262.1|JX832259.1|JX832257.1|JX832255.1|JX832254.1|JX832253.1|JX832252.1|JX832251.1|JX832249.1|JX832248.1|JX832247.1|JX832246.1|JX832244.1|JX832240.1|JX832236.1|JX832234.1|JX832233.1|JX832231.1|JX832229.1|JX832226.1|JX832225.1|JX832224.1|JX832222.1|JX832218.1|JX832217.1|JX832216.1|JX832215.1|JX832209.1|JX832208.1|JX832207.1|JX832206.1|JX832203.1|JX832202.1|JX832197.1|JX832191.1|JX832190.1|JX832189.1|JX832186.1|JX832182.1|JX832181.1|JX832178.1|JX832176.1|JX832173.1|JX832172.1|JX832168.1|JX832166.1|JX832165.1|JX832162.1|JX832161.1|JX832160.1|JX832159.1|JX832157.1|JX832156.1|JX832155.1|JX832152.1|JX832151.1|JX832150.1|JX832149.1|JX832148.1|JX832143.1|JX832142.1|JX832141.1|JX832139.1|JX832136.1|JX832135.1|JX832134.1|JX832133.1|JX832132.1|JX832131.1|JX832129.1|JX832127.1|JX832126.1|JX832118.1|JX832114.1|JX832108.1|JX832105.1|JX832104.1|JX832103.1|JX832102.1|JX832101.1|JX832098.1|JX832096.1|JX832094.1|JX832093.1|JX832092.1|JX832090.1|JX832089.1|JX832086.1|JX832085.1|JX832082.1|JX832081.1|JX832079.1|JX832077.1|JX832074.1|JX832073.1|JX832071.1|JX832069.1|JX832061.1|JX832060.1|JX832058.1|JX832057.1|JX832056.1|JX832054.1|JX832053.1|JX832052.1|JX832050.1|JX832049.1|JX832048.1|JX832042.1|JX832041.1|JX832040.1|JX832038.1|JX832035.1|JX832033.1|JX832032.1|JX832031.1|JX832030.1|JX832029.1|JX832028.1|JX832027.1|JX832025.1|JX832024.1|JX832023.1|JX832022.1|JX832021.1|JX832020.1|JX832019.1|JX832018.1|JX832017.1|JX832016.1|JX832014.1|JX832013.1|JX832011.1|JX832010.1|JX832008.1|JX832007.1|JX832005.1|JX832002.1|JX831999.1|JX831998.1|JX831997.1|JX831996.1|JX831995.1|JX831994.1|JX831993.1|JX831992.1|JX831988.1|JX831987.1|JX831986.1|JX831985.1|JX831982.1|JX831981.1|JX831975.1|JX831974.1|JX831971.1|JX831970.1|JX831969.1|JX831967.1|JX831966.1|JX831965.1|JX831964.1|JX831960.1|JX831959.1|JX831958.1|JX831957.1|JX831956.1|JX831955.1|JX831949.1|JX831948.1|JX831946.1|JX831945.1|JX831944.1|JX831942.1|JX831941.1|JX831940.1|JX831937.1|JX831936.1|JX831935.1|JX831934.1|JX831931.1|JX831930.1|JX831928.1|JX831925.1|JX831924.1|JX831923.1|JX831922.1|JX831920.1|JX831919.1|JX831918.1|JX831917.1|JX831916.1|JX831915.1|JX831911.1|JX831910.1|JX831909.1|JX831907.1|JX831906.1|JX831904.1|JX831903.1|JX831901.1|JX831900.1|JX831899.1|JX831898.1|JX831897.1|JX831896.1|JX831894.1|JX831893.1|JX831892.1|JX831890.1|JX831889.1|JX831885.1|JX831882.1|JX831881.1|JX831876.1|JX831873.1|JX831872.1|JX831871.1|JX831870.1|JX831868.1|JX831867.1|JX831866.1|JX831865.1|JX831862.1|JX831860.1|JX831858.1|JX831857.1|JX831856.1|JX831855.1|JX831850.1|JX831849.1|JX831848.1|JX831847.1|JX831845.1|JX831844.1|JX831843.1|JX831842.1|JX831841.1|JX831835.1|JX831834.1|JX831832.1|JX831831.1|JX831824.1|JX831821.1|JX831812.1|JX831811.1|JX831808.1|JX831807.1|JX831806.1|JX831803.1|JX831800.1|JX831798.1|JX831797.1|JX831796.1|JX831795.1|JX831794.1|JX831793.1|JX831792.1|JX831791.1|JX831789.1|JX831788.1|JX831787.1|JX831785.1|JX831784.1|JX831783.1|JX831782.1|JX831779.1|JX831776.1|JX831775.1|JX831768.1|JX831766.1|JX831763.1|JX831759.1|JX831757.1|JX831755.1|JX831753.1|JX831752.1|JX831751.1|JX831748.1|JX831747.1|JX831742.1|JX831739.1|JX831738.1|JX831737.1|JX831736.1|JX831735.1|JX831734.1|JX831733.1|JX831729.1|JX831725.1|JX831720.1|JX831719.1|JX831718.1|JX831717.1|JX831716.1|JX831715.1|JX831714.1|JX831712.1|JX831711.1|JX831710.1|JX831709.1|JX831707.1|JX831706.1|JX831703.1|JX831700.1|JX831698.1|JX831697.1|JX831696.1|JX831693.1|JX831692.1|JX831690.1|JX831689.1|JX831687.1|JX831685.1|JX831684.1|JX831681.1|JX831679.1|JX831678.1|JX831677.1|JX831676.1|JX831675.1|JX831674.1|JX831672.1|JX831671.1|JX831669.1|JX831667.1|JX831666.1|JX831663.1|JX831662.1|JX831661.1|JX831660.1|JX831658.1|JX831657.1|JX831656.1|JX831655.1|JX831648.1|JX831647.1|JX831646.1|JX831644.1|JX831643.1|JX831641.1|JX831638.1|JX831633.1|JX831632.1|JX831631.1|JX831630.1|JX831629.1|JX831627.1|JX831625.1|JX831622.1|JX831621.1|JX831620.1|JX831619.1|JX831618.1|JX831616.1|JX831612.1|JX831607.1|JX831606.1|JX831605.1|JX831604.1|JX831603.1|JX831602.1|JX831601.1|JX831599.1|JX831598.1|JX831595.1|JX831594.1|JX831592.1|JX831591.1|JX831590.1|JX831589.1|JX831585.1|JX831582.1|JX831581.1|JX831578.1|JX831577.1|JX831572.1|JX831571.1|JX831570.1|JX831566.1|JX831565.1|JX831563.1|JX831558.1|JX831555.1|JX831554.1|JX831550.1|JX831549.1|JX831548.1|JX831547.1|JX831546.1|JX831543.1|JX831537.1|JX831532.1|JX831531.1|JX831530.1|JX831529.1|JX831523.1|JX831520.1|JX831519.1|JX831514.1|JX831513.1|JX831510.1|JX831509.1|JX831505.1|JX831504.1|JX831503.1|JX831500.1|JX831498.1|JX831497.1|JX831495.1|JX831494.1|JX831492.1|JX831491.1|JX831488.1|JX831486.1|JX831484.1|JX831482.1|JX831481.1|JX831480.1|JX831478.1|JX831476.1|JX831473.1|JX831471.1|JX831470.1|JX831468.1|JX831466.1|JX831464.1|JX831462.1|JX831459.1|JX831458.1|JX831457.1|JX831456.1|JX831454.1|JX831451.1|JX831449.1|JX831448.1|JX831447.1|JX831445.1|JX831444.1|JX831443.1|JX831442.1|JX831441.1|JX831439.1|JX831438.1|JX831437.1|JX831436.1|JX831435.1|JX831433.1|JX831432.1|JX831431.1|JX831428.1|JX831426.1|JX831425.1|JX831422.1|JX831421.1|JX831414.1|JX831413.1|JX831410.1|JX831407.1|JX831406.1|JX831405.1|JX831400.1|JX831398.1|JX831396.1|JX831394.1|JX831393.1|JX831391.1|JX831388.1|JX831387.1|JX831385.1|JX831381.1|JX831379.1|JX831374.1|JX831373.1|JX831372.1|JX831371.1|JX831370.1|JX831369.1|JX831368.1|JX831367.1|JX831365.1|JX831361.1|JX831354.1|JX831352.1|JX831348.1|JX831347.1|JX831346.1|JX831345.1|JX831344.1|JX831343.1|JX831342.1|JX831341.1|JX831337.1|JX831336.1|JX831333.1|JX831331.1|JX831330.1|JX831329.1|JX831328.1|JX831325.1|JX831323.1|JX831320.1|JX831319.1|JX831316.1|JX831315.1|JX831313.1|JX831312.1|JX831311.1|JX831309.1|JX831308.1|JX831303.1|JX831302.1|JX831301.1|JX831300.1|JX831297.1|JX831296.1|JX831295.1|JX831294.1|JX831293.1|JX831292.1|JX831290.1|JX831289.1|JX831286.1|JX831284.1|JX831283.1|JX831282.1|JX831277.1|JX831274.1|JX831273.1|JX831271.1|JX831270.1|JX831269.1|JX831268.1|JX831266.1|JX831265.1|JX831264.1|JX831263.1|JX831261.1|JX831260.1|JX831259.1|JX831257.1|JX831256.1|JX831253.1|JX831252.1|JX831251.1|JX831248.1|JX831246.1|JX831245.1|JX831238.1|JX831232.1|JX831231.1|JX831230.1|JX831228.1|JX831226.1|JX831225.1|JX831220.1|JX831218.1|JX831214.1|JX831212.1|JX831211.1|JX831207.1|JX831205.1|JX831203.1|JX831202.1|JX831199.1|JX831198.1|JX831195.1|JX831194.1|JX831193.1|JX831192.1|JX831191.1|JX831189.1|JX831188.1|JX831187.1|JX831185.1|JX831182.1|JX831181.1|JX831180.1|JX831178.1|JX831177.1|JX831176.1|JX831173.1|JX831171.1|JX831170.1|JX831167.1|JX831166.1|JX831165.1|JX831164.1|JX831163.1|JX831162.1|JX831161.1|JX831160.1|JX831156.1|JX831155.1|JX831154.1|JX831151.1|JX831150.1|JX831148.1|JX831145.1|JX831141.1|JX831140.1|JX831139.1|JX831136.1|JX831135.1|JX831134.1|JX831133.1|JX831131.1|JX831130.1|JX831129.1|JX831127.1|JX831125.1|JX831124.1|JX831123.1|JX831122.1|JX831120.1|JX831118.1|JX831117.1|JX831113.1|JX831110.1|JX831109.1|JX831108.1|JX831107.1|JX831106.1|JX831102.1|JX831100.1|JX831099.1|JX831097.1|JX831093.1|JX831092.1|JX831090.1|JX831087.1|JX831082.1|JX831080.1|JX831079.1|JX831078.1|JX831075.1|JX831072.1|JX831071.1|JX831070.1|JX831069.1|JX831067.1|JX831066.1|JX831064.1|JX831063.1|JX831062.1|JX831060.1|JX831056.1|JX831053.1|JX831050.1|JX831049.1|JX831048.1|JX831045.1|JX831044.1|JX831043.1|JX831041.1|JX831039.1|JX831037.1|JX831036.1|JX831035.1|JX831033.1|JX831032.1|JX831029.1|JX831028.1|JX831026.1|JX831025.1|JX831024.1|JX831023.1|JX831020.1|JX831018.1|JX831016.1|JX831014.1|JX831012.1|JX831010.1|JX831009.1|JX831008.1|JX831007.1|JX831004.1|JX831003.1|JX831002.1|JX831001.1|JX830997.1|JX830996.1|JX830995.1|JX830992.1|JX830991.1|JX830990.1|JX830989.1|JX830988.1|JX830984.1|JX830981.1|JX830978.1|JX830977.1|JX830970.1|JX830969.1|JX830967.1|JX830966.1|JX830964.1|JX830962.1|JX830961.1|JX830959.1|JX830958.1|JX830954.1|JX830953.1|JX830952.1|JX830949.1|JX830947.1|JX830944.1|JX830942.1|JX830940.1|JX830939.1|JX830935.1|JX830932.1|JX830928.1|JX830926.1|JX830924.1|JX830923.1|JX830922.1|JX830921.1|JX830920.1|JX830919.1|JX830917.1|JX830916.1|JX830913.1|JX830912.1|JX830909.1|JX830908.1|JX830907.1|JX830906.1|JX830905.1|JX830903.1|JX830902.1|JX830901.1|JX830900.1|JX830899.1|JX830898.1|JX830897.1|JX830892.1|JX830891.1|JX830889.1|JX830886.1|JX830883.1|JX830881.1|JX830878.1|JX830876.1|JX830875.1|JX830872.1|JX830867.1|JX830865.1|JX830864.1|JX830863.1|JX830861.1|JX830860.1|JX830858.1|JX830857.1|JX830855.1|JX830853.1|JX830852.1|JX830851.1|JX830849.1|JX830844.1|JX830836.1|JX830835.1|JX830834.1|JX830833.1|JX830832.1|JX830829.1|JX830828.1|JX830824.1|JX830821.1|JX830820.1|JX830819.1|JX830817.1|JX830816.1|JX830815.1|JX830814.1|JX830813.1|JX830812.1|JX830809.1|JX830808.1|JX830807.1|JX830804.1|JX830802.1|JX830799.1|JX830797.1|JX830796.1|JX830795.1|JX830793.1|JX830791.1|JX830789.1|JX830788.1|JX830787.1|JX830785.1|JX830783.1|JX830782.1|JX830781.1|JX830778.1|JX830777.1|JX830776.1|JX830774.1|JX830773.1|JX830772.1|JX830770.1|JX830768.1|JX830767.1|JX830766.1|JX830765.1|JX830762.1|JX830758.1|JX830757.1|JX830756.1|JX830754.1|JX830753.1|JX830751.1|JX830750.1|JX830749.1|JX830747.1|JX830745.1|JX830744.1|JX830741.1|JX830740.1|JX830739.1|JX830738.1|JX830737.1|JX830736.1|JX830734.1|JX830733.1|JX830732.1|JX830730.1|JX830728.1|JX830724.1|JX830720.1|JX830719.1|JX830713.1|JX830712.1|JX830710.1|JX830709.1|JX830708.1|JX830707.1|JX830706.1|JX830705.1|JX830703.1|JX830702.1|JX830698.1|JX830695.1|JX830694.1|JX830693.1|JX830691.1|JX830689.1|JX830686.1|JX830685.1|JX830684.1|JX830683.1|JX830681.1|JX830679.1|JX830677.1|JX830673.1|JX830672.1|JX830671.1|JX830668.1|JX830667.1|JX830664.1|JX830663.1|JX830659.1|JX830656.1|JX830654.1|JX830653.1|JX830652.1|JX830648.1|JX830647.1|JX830645.1|JX830644.1|JX830643.1|JX830640.1|JX830636.1|JX830634.1|JX830631.1|JX830630.1|JX830628.1|JX830626.1|JX830624.1|JX830623.1|JX830622.1|JX830621.1|JX830619.1|JX830618.1|JX830616.1|JX830613.1|JX830612.1|JX830611.1|JX830610.1|JX830606.1|JX830603.1|JX830602.1|JX830601.1|JX830599.1|JX830596.1|JX830595.1|JX830592.1|JX830591.1|JX830579.1|JX830577.1|JX830575.1|JX830574.1|JX830572.1|JX830571.1|JX830570.1|JX830569.1|JX830568.1|JX830567.1|JX830566.1|JX830565.1|JX830563.1|JX830561.1|JX830557.1|JX830554.1|JX830553.1|JX830552.1|JX830548.1|JX830547.1|JX830543.1|JX830537.1|JX830536.1|JX830534.1|JX830531.1|JX830530.1|JX830529.1|JX830525.1|JX830524.1|JX830522.1|JX830521.1|JX830518.1|JX830516.1|JX830515.1|JX830514.1|JX830512.1|JX830511.1|JX830510.1|JX830509.1|JX830502.1|JX830501.1|JX830500.1|JX830499.1|JX830497.1|JX830496.1|JX830495.1|JX830493.1|JX830492.1|JX830491.1|JX830490.1|JX830488.1|JX830487.1|JX830485.1|JX830484.1|JX830481.1|JX830479.1|JX830477.1|JX830474.1|JX830473.1|JX830471.1|JX830470.1|JX830466.1|JX830465.1|JX830464.1|JX830462.1|JX830461.1|JX830456.1|JX830454.1|JX830452.1|JX830451.1|JX830449.1|JX830448.1|JX830447.1|JX830446.1|JX830444.1|JX830443.1|JX830440.1|JX830438.1|JX830437.1|JX830435.1|JX830433.1|JX830430.1|JX830424.1|JX830423.1|JX830421.1|JX830419.1|JX830418.1|JX830416.1|JX830415.1|JX830414.1|JX830411.1|JX830409.1|JX830403.1|JX830402.1|JX830400.1|JX830397.1|JX830396.1|JX830395.1|JX830394.1|JX830393.1|JX830390.1|JX830387.1|JX830386.1|JX830384.1|JX830381.1|JX830380.1|JX830379.1|JX830378.1|JX830377.1|JX830375.1|JX830371.1|JX830370.1|JX830364.1|JX830362.1|JX830361.1|JX830358.1|JX830356.1|JX830354.1|JX830353.1|JX830351.1|JX830348.1|JX830347.1|JX830345.1|JX830344.1|JX830343.1|JX830339.1|JX830335.1|JX830334.1|JX830333.1|JX830331.1|JX830330.1|JX830326.1|JX830325.1|JX830324.1|JX830323.1|JX830322.1|JX830321.1|JX830313.1|JX830311.1|JX830310.1|JX830309.1|JX830308.1|JX830305.1|JX830303.1|JX830301.1|JX830300.1|JX830299.1|JX830298.1|JX830295.1|JX830294.1|JX830293.1|JX830289.1|JX830288.1|JX830286.1|JX830285.1|JX830284.1|JX830282.1|JX830281.1|JX830279.1|JX830278.1|JX830277.1|JX830271.1|JX830270.1|JX830269.1|JX830266.1|JX830265.1|JX830264.1|JX830261.1|JX830259.1|JX830256.1|JX830254.1|JX830253.1|JX830250.1|JX830248.1|JX830246.1|JX830244.1|JX830243.1|JX830240.1|JX830238.1|JX830236.1|JX830234.1|JX830230.1|JX830228.1|JX830227.1|JX830226.1|JX830224.1|JX830223.1|JX830222.1|JX830221.1|JX830219.1|JX830217.1|JX830216.1|JX830213.1|JX830212.1|JX830211.1|JX830209.1|JX830206.1|JX830205.1|JX830204.1|JX830203.1|JX830201.1|JX830200.1|JX830199.1|JX830197.1|JX830196.1|JX830195.1|JX830194.1|JX830192.1|JX830190.1|JX830189.1|JX830187.1|JX830183.1|JX830182.1|JX830181.1|JX830180.1|JX830179.1|JX830177.1|JX830175.1|JX830173.1|JX830172.1|JX830171.1|JX830168.1|JX830166.1|JX830165.1|JX830164.1|JX830163.1|JX830162.1|JX830161.1|JX830157.1|JX830156.1|JX830155.1|JX830153.1|JX830152.1|JX830148.1|JX830144.1|JX830142.1|JX830141.1|JX830133.1|JX830131.1|JX830128.1|JX830126.1|JX830125.1|JX830124.1|JX830123.1|JX830119.1|JX830114.1|JX830113.1|JX830112.1|JX830111.1|JX830110.1|JX830109.1|JX830104.1|JX830099.1|JX830098.1|JX830097.1|JX830095.1|JX830093.1|JX830092.1|JX830090.1|JX830089.1|JX830088.1|JX830086.1|JX830084.1|JX830079.1|JX830078.1|JX830076.1|JX830074.1|JX830072.1|JX830071.1|JX830070.1|JX830069.1|JX830068.1|JX830067.1|JX830066.1|JX830064.1|JX830061.1|JX830060.1|JX830059.1|JX830058.1|JX830057.1|JX830056.1|JX830055.1|JX830054.1|JX830053.1|JX830052.1|JX830051.1|JX830050.1|JX830047.1|JX830046.1|JX830045.1|JX830043.1|JX830040.1|JX830037.1|JX830035.1|JX830034.1|JX830033.1|JX830029.1|JX830028.1|JX830024.1|JX830022.1|JX830020.1|JX830018.1|JX830016.1|JX830014.1|JX830012.1|JX830011.1|JX830006.1|JX830004.1|JX830001.1|JX829998.1|JX829996.1|JX829994.1|JX829992.1|JX829990.1|JX829989.1|JX829988.1|JX829983.1|JX829982.1|JX829981.1|JX829980.1|JX829978.1|JX829976.1|JX829975.1|JX829974.1|JX829971.1|JX829970.1|JX829969.1|JX829965.1|JX829961.1|JX829960.1|JX829958.1|JX829957.1|JX829956.1|JX829953.1|JX829952.1|JX829951.1|JX829948.1|JX829947.1|JX829942.1|JX829941.1|JX829940.1|JX829936.1|JX829933.1|JX829932.1|JX829928.1|JX829926.1|JX829923.1|JX829922.1|JX829920.1|JX829918.1|JX829915.1|JX829914.1|JX829913.1|JX829912.1|JX829911.1|JX829907.1|JX829904.1|JX829903.1|JX829901.1|JX829900.1|JX829899.1|JX829898.1|JX829895.1|JX829894.1|JX829893.1|JX829892.1|JX829891.1|JX829890.1|JX829888.1|JX829886.1|JX829885.1|JX829882.1|JX829880.1|JX829876.1|JX829875.1|JX829874.1|JX829873.1|JX829871.1|JX829870.1|JX829869.1|JX829865.1|JX829863.1|JX829859.1|JX829857.1|JX829855.1|JX829854.1|JX829853.1|JX829852.1|JX829849.1|JX829848.1|JX829844.1|JX829841.1|JX829840.1|JX829839.1|JX829837.1|JX829836.1|JX829835.1|JX829834.1|JX829833.1|JX829830.1|JX829829.1|JX829828.1|JX829827.1|JX829826.1|JX829825.1|JX829823.1|JX829822.1|JX829817.1|JX829816.1|JX829815.1|JX829814.1|JX829812.1|JX829810.1|JX829809.1|JX829807.1|JX829805.1|JX829804.1|JX829802.1|JX829801.1|JX829800.1|JX829799.1|JX829796.1|JX829795.1|JX829793.1|JX829792.1|JX829791.1|JX829789.1|JX829788.1|JX829786.1|JX829785.1|JX829782.1|JX829780.1|JX829779.1|JX829777.1|JX829775.1|JX829774.1|JX829773.1|JX829772.1|JX829771.1|JX829770.1|JX829769.1|JX829768.1|JX829766.1|JX829765.1|JX829761.1|JX829760.1|JX829757.1|JX829754.1|JX829753.1|JX829752.1|JX829749.1|JX829748.1|JX829745.1|JX829744.1|JX829743.1|JX829742.1|JX829741.1|JX829739.1|JX829738.1|JX829737.1|JX829736.1|JX829734.1|JX829733.1|JX829730.1|JX829729.1|JX829726.1|JX829724.1|JX829723.1|JX829720.1|JX829717.1|JX829713.1|JX829711.1|JX829710.1|JX829709.1|JX829708.1|JX829705.1|JX829702.1|JX829701.1|JX829698.1|JX829697.1|JX829695.1|JX829693.1|JX829689.1|JX829688.1|JX829687.1|JX829686.1|JX829685.1|JX829681.1|JX829679.1|JX829678.1|JX829676.1|JX829674.1|JX829671.1|JX829670.1|JX829669.1|JX829662.1|JX829661.1|JX829660.1|JX829659.1|JX829652.1|JX829651.1|JX829650.1|JX829649.1|JX829647.1|JX829646.1|JX829641.1|JX829640.1|JX829638.1|JX829637.1|JX829634.1|JX829633.1|JX829631.1|JX829630.1|JX829629.1|JX829628.1|JX829627.1|JX829626.1|JX829624.1|JX829623.1|JX829622.1|JX829621.1|JX829619.1|JX829616.1|JX829615.1|JX829611.1|JX829608.1|JX829607.1|JX829605.1|JX829604.1|JX829603.1|JX829600.1|JX829597.1|JX829596.1|JX829595.1|JX829590.1|JX829589.1|JX829587.1|JX829582.1|JX829581.1|JX829579.1|JX829578.1|JX829574.1|JX829573.1|JX829572.1|JX829571.1|JX829565.1|JX829564.1|JX829561.1|JX829560.1|JX829558.1|JX829554.1|JX829549.1|JX829548.1|JX829547.1|JX829546.1|JX829545.1|JX829544.1|JX829543.1|JX829542.1|JX829539.1|JX829537.1|JX829535.1|JX829534.1|JX829531.1|JX829530.1|JX829527.1|JX829525.1|JX829524.1|JX829521.1|JX829520.1|JX829519.1|JX829513.1|JX829511.1|JX829509.1|JX829506.1|JX829505.1|JX829503.1|JX829502.1|JX829499.1|JX829498.1|JX829496.1|JX829492.1|JX829488.1|JX829487.1|JX829483.1|JX829481.1|JX829480.1|JX829477.1|JX829474.1|JX829473.1|JX829470.1|JX829469.1|JX829467.1|JX829466.1|JX829465.1|JX829463.1|JX829457.1|JX829452.1|JX829451.1|JX829450.1|JX829449.1|JX829445.1|JX829443.1|JX829441.1|JX829438.1|JX829437.1|JX829434.1|JX829433.1|JX829429.1|JX829428.1|JX829426.1|JX829422.1|JX829421.1|JX829420.1|JX829415.1|JX829414.1|JX829413.1|JX829412.1|JX829410.1|JX829407.1|JX829405.1|JX829403.1|JX829395.1|JX829394.1|JX829393.1|JX829392.1|JX829390.1|JX829389.1|JX829387.1|JX829385.1|JX829383.1|JX829382.1|JX829374.1|JX829373.1|JX829372.1|JX829367.1|JX829365.1|JX829363.1|JX829360.1|JX829359.1|JX829356.1|JX829355.1|JX829354.1|JX829353.1|JX829351.1|JX829350.1|JX829349.1|JX829348.1|JX829347.1|JX829346.1|JX829345.1|JX829339.1|JX829338.1|JX829337.1|JX829335.1|JX829334.1|JX829333.1|JX829332.1|JX829330.1|JX829329.1|JX829328.1|JX829324.1|JX829322.1|JX829321.1|JX829320.1|JX829318.1|JX829317.1|JX829316.1|JX829315.1|JX829314.1|JX829313.1|JX829312.1|JX829311.1|JX829305.1|JX829304.1|JX829303.1|JX829302.1|JX829297.1|JX829295.1|JX829294.1|JX829293.1|JX829292.1|JX829291.1|JX829288.1|JX829285.1|JX829283.1|JX829279.1|JX829278.1|JX829276.1|JX829275.1|JX829274.1|JX829273.1|JX829272.1|JX829270.1|JX829268.1|JX829267.1|JX829266.1|JX829261.1|JX829257.1|JX829255.1|JX829254.1|JX829252.1|JX829248.1|JX829247.1|JX829246.1|JX829243.1|JX829242.1|JX829240.1|JX829239.1|JX829237.1|JX829235.1|JX829232.1|JX829231.1|JX829230.1|JX829228.1|JX829226.1|JX829225.1|JX829224.1|JX829220.1|JX829219.1|JX829218.1|JX829216.1|JX829215.1|JX829214.1|JX829213.1|JX829210.1|JX829209.1|JX829208.1|JX829207.1|JX829205.1|JX829204.1|JX829203.1|JX829202.1|JX829201.1|JX829200.1|JX829199.1|JX829197.1|JX829195.1|JX829194.1|JX829193.1|JX829191.1|JX829189.1|JX829188.1|JX829187.1|JX829186.1|JX829185.1|JX829182.1|JX829181.1|JX829180.1|JX829179.1|JX829178.1|JX829177.1|JX829175.1|JX829174.1|JX829173.1|JX829171.1|JX829164.1|JX829162.1|JX829161.1|JX829157.1|JX829156.1|JX829152.1|JX829150.1|JX829146.1|JX829145.1|JX829144.1|JX829142.1|JX829141.1|JX829140.1|JX829139.1|JX829138.1|JX829135.1|JX829134.1|JX829133.1|JX829129.1|JX829124.1|JX829123.1|JX829120.1|JX829119.1|JX829118.1|JX829117.1|JX829115.1|JX829114.1|JX829112.1|JX829111.1|JX829110.1|JX829109.1|JX829108.1|JX829106.1|JX829105.1|JX829102.1|JX829098.1|JX829097.1|JX829095.1|JX829094.1|JX829093.1|JX829092.1|JX829089.1|JX829087.1|JX829085.1|JX829084.1|JX829082.1|JX829079.1|JX829078.1|JX829074.1|JX829073.1|JX829072.1|JX829071.1|JX829070.1|JX829068.1|JX829067.1|JX829066.1|JX829065.1|JX829063.1|JX829062.1|JX829061.1|JX829056.1|JX829054.1|JX829053.1|JX829051.1|JX829049.1|JX829047.1|JX829045.1|JX829043.1|JX829042.1|JX829041.1|JX829040.1|JX829038.1|JX829037.1|JX829036.1|JX829035.1|JX829032.1|JX829031.1|JX829030.1|JX829024.1|JX829023.1|JX829022.1|JX829021.1|JX829015.1|JX829011.1|JX829010.1|JX829008.1|JX829007.1|JX829005.1|JX829004.1|JX829001.1|JX829000.1|JX828998.1|JX828994.1|JX828993.1|JX828992.1|JX828991.1|JX828990.1|JX828988.1|JX828987.1|JX828985.1|JX828984.1|JX828981.1|JX828980.1|JX828978.1|JX828974.1|JX828973.1|JX828972.1|JX828970.1|JX828969.1|JX828967.1|JX828966.1|JX828965.1|JX828959.1|JX828955.1|JX828952.1|JX828948.1|JX828947.1|JX828946.1|JX828945.1|JX828944.1|JX828943.1|JX828941.1|JX828940.1|JX828939.1|JX828934.1|JX828930.1|JX828929.1|JX828928.1|JX828927.1|JX828926.1|JX828925.1|JX828921.1|JX828920.1|JX828918.1|JX828917.1|JX828915.1|JX828914.1|JX828913.1|JX828912.1|JX828911.1|JX828908.1|JX828907.1|JX828906.1|JX828904.1|JX828903.1|JX828902.1|JX828900.1|JX828898.1|JX828897.1|JX828896.1|JX828895.1|JX828894.1|JX828893.1|JX828892.1|JX828891.1|JX828888.1|JX828887.1|JX828886.1|JX828885.1|JX828884.1|JX828883.1|JX828882.1|JX828879.1|JX828873.1|JX828872.1|JX828871.1|JX828870.1|JX828869.1|JX828867.1|JX828866.1|JX828865.1|JX828864.1|JX828863.1|JX828856.1|JX828854.1|JX828852.1|JX828850.1|JX828849.1|JX828844.1|JX828843.1|JX828839.1|JX828838.1|JX828836.1|JX828832.1|JX828831.1|JX828830.1|JX828828.1|JX828827.1|JX828826.1|JX828824.1|JX828823.1|JX828821.1|JX828820.1|JX828817.1|JX828815.1|JX828814.1|JX828813.1|JX828812.1|JX828811.1|JX828808.1|JX828806.1|JX828805.1|JX828804.1|JX828803.1|JX828799.1|JX828798.1|JX828797.1|JX828795.1|JX828794.1|JX828793.1|JX828788.1|JX828787.1|JX828785.1|JX828784.1|JX828781.1|JX828779.1|JX828777.1|JX828773.1|JX828771.1|JX828770.1|JX828769.1|JX828765.1|JX828762.1|JX828760.1|JX828759.1|JX828758.1|JX828757.1|JX828754.1|JX828753.1|JX828747.1|JX828746.1|JX828744.1|JX828742.1|JX828740.1|JX828739.1|JX828736.1|JX828735.1|JX828733.1|JX828732.1|JX828730.1|JX828728.1|JX828725.1|JX828724.1|JX828722.1|JX828720.1|JX828718.1|JX828716.1|JX828715.1|JX828714.1|JX828713.1|JX828712.1|JX828711.1|JX828710.1|JX828709.1|JX828708.1|JX828707.1|JX828706.1|JX828705.1|JX828702.1|JX828700.1|JX828699.1|JX828698.1|JX828692.1|JX828691.1|JX828690.1|JX828689.1|JX828688.1|JX828686.1|JX828684.1|JX828681.1|JX828680.1|JX828678.1|JX828677.1|JX828676.1|JX828674.1|JX828672.1|JX828671.1|JX828668.1|JX828667.1|JX828665.1|JX828663.1|JX828660.1|JX828659.1|JX828657.1|JX828656.1|JX828655.1|JX828649.1|JX828648.1|JX828644.1|JX828643.1|JX828642.1|JX828639.1|JX828637.1|JX828636.1|JX828634.1|JX828633.1|JX828631.1|JX828630.1|JX828629.1|JX828627.1|JX828625.1|JX828623.1|JX828621.1|JX828617.1|JX828616.1|JX828615.1|JX828614.1|JX828611.1|JX828610.1|JX828609.1|JX828608.1|JX828604.1|JX828601.1|JX828598.1|JX828596.1|JX828594.1|JX828592.1|JX828590.1|JX828588.1|JX828585.1|JX828584.1|JX828583.1|JX828581.1|JX828580.1|JX828579.1|JX828578.1|JX828577.1|JX828576.1|JX828575.1|JX828572.1|JX828569.1|JX828565.1|JX828564.1|JX828563.1|JX828562.1|JX828557.1|JX828555.1|JX828552.1|JX828550.1|JX828549.1|JX828545.1|JX828542.1|JX828540.1|JX828539.1|JX828538.1|JX828537.1|JX828536.1|JX828533.1|JX828532.1|JX828530.1|JX828529.1|JX828528.1|JX828526.1|JX828525.1|JX828524.1|JX828520.1|JX828518.1|JX828517.1|JX828516.1|JX828512.1|JX828511.1|JX828508.1|JX828506.1|JX828503.1|JX828498.1|JX828494.1|JX828493.1|JX828492.1|JX828491.1|JX828489.1|JX828487.1|JX828484.1|JX828483.1|JX828482.1|JX828481.1|JX828480.1|JX828477.1|JX828476.1|JX828475.1|JX828471.1|JX828470.1|JX828469.1|JX828467.1|JX828463.1|JX828461.1|JX828459.1|JX828457.1|JX828453.1|JX828452.1|JX828449.1|JX828448.1|JX828447.1|JX828446.1|JX828444.1|JX828443.1|JX828440.1|JX828439.1|JX828437.1|JX828434.1|JF444315.1|HM473873.1|MF124088.1|MF124087.1|MF124086.1|MF120944.1|MF120943.1|MF120942.1|MG495950.1|MG495949.1|MG495948.1|MG495947.1|MG495946.1|MG495945.1|MG495944.1|MG495943.1|MG495942.1|MG495941.1|MG495940.1|MG495939.1|MG495938.1|MG495937.1|MG495936.1|MG495935.1|MG495934.1|KR030243.1|KR030242.1|KR030241.1|KR030240.1|KR030239.1|MG459237.1|MG459236.1|MG459235.1|MG459234.1|MG459233.1|MG459232.1|MG459231.1|MG459230.1|MG459229.1|MH260569.1|MG601101.1|MG279508.1|MG279507.1|MG279506.1|MG279505.1|MF281705.1|MF281704.1|MF281703.1|MF281702.1|MF281701.1|MF281700.1|MF281699.1|MF281698.1|MF281697.1|MF281696.1|MF281695.1|MF281694.1|MF281693.1|MF281692.1|MF281691.1|MF281690.1|MF281689.1|MH260249.1|MH260248.1|MH135800.1|MH135799.1|MH135798.1|MH135797.1|MH135796.1|MH135794.1|MH135792.1|MH135791.1|MH135790.1|MH135789.1|MH135788.1|MH135787.1|MH135786.1|MH135785.1|MG544198.1|MG544197.1|MG544196.1|MG544195.1|MG544194.1|MG927274.1|MG927273.1|MG927272.1|MG927271.1|MG927270.1|MG927269.1|MG927268.1|MG927267.1|MG927266.1|MG927265.1|MG927264.1|MG927263.1|MG927262.1|MG927261.1|MG927260.1|MG927259.1|MG927258.1|MG927257.1|MG927256.1|MG927255.1|MG927254.1|MG927253.1|MG927252.1|MG927251.1|MG927250.1|MG927249.1|MG927248.1|MG927247.1|MG927246.1|MG927245.1|MG927244.1|MG927243.1|MG927242.1|MG927241.1|MG927240.1|MG927239.1|MG927238.1|MG927237.1|MG927236.1|MG927235.1|MG927234.1|MG927233.1|MG927232.1|MG927231.1|MG927230.1|MG927229.1|MG927228.1|MG927227.1|MG927226.1|MG927225.1|MG927224.1|MG927223.1|MG927222.1|MG927221.1|MG927220.1|MG927219.1|MG927218.1|MG927217.1|MG927216.1|MG927215.1|MG927214.1|MG927213.1|MG927212.1|MG927211.1|MG927210.1|MG927209.1|MG927208.1|MG927207.1|MG927206.1|MG927205.1|MG927204.1|MG927203.1|MG927202.1|MG927201.1|MG927200.1|MG927199.1|MG927198.1|MG927197.1|MG927196.1|MG927195.1|MG927194.1|MG927193.1|MG927192.1|MG927191.1|MG927190.1|MG927189.1|MG927188.1|MG927187.1|MG927186.1|MG927185.1|MG927184.1|MG927183.1|MG927182.1|MG927181.1|MG927180.1|MG927179.1|MG927178.1|MG927177.1|MG927176.1|MG927175.1|MG927174.1|MG927173.1|MG927172.1|MG927171.1|MG927170.1|MG927169.1|MG927168.1|MG927167.1|MG927166.1|MG927165.1|MG927164.1|MG927163.1|MG927162.1|MG927161.1|MG927160.1|MG927159.1|MG927158.1|MG927157.1|MG927156.1|MG927155.1|MG927154.1|MG927153.1|MG927152.1|MG927151.1|MG927150.1|MG927149.1|MG927148.1|MG927147.1|MG927146.1|MG927145.1|MG927144.1|MG927143.1|MG927142.1|MG927141.1|MG927140.1|MG927139.1|MG927138.1|MG927137.1|MG927136.1|MG927135.1|MG927134.1|MG927133.1|MG927132.1|MG927131.1|MG927130.1|MG927129.1|MG927128.1|MG927127.1|MG927126.1|MG927125.1|MG927124.1|MG927123.1|MG927122.1|MG927121.1|MG927120.1|MG927119.1|MG927118.1|MG927117.1|MG927116.1|MG927115.1|MG927114.1|MG927113.1|MG927112.1|MG927111.1|MG927110.1|MG927109.1|MG927108.1|MG927107.1|MG927106.1|MG927105.1|MG927104.1|MG927103.1|MG927102.1|MG927101.1|MG927100.1|MG927099.1|MG927098.1|MG927097.1|MG927096.1|MG927095.1|MG927094.1|MG927093.1|MG927092.1|MG927091.1|MG927090.1|MG927089.1|MG927088.1|MG927087.1|MG927086.1|MG927085.1|MG927084.1|MG927083.1|MG927082.1|MG927081.1|MG927080.1|MG927079.1|MG927078.1|MG927077.1|MG927076.1|MG927075.1|MG927074.1|MG927073.1|MG927072.1|MG927071.1|MG927070.1|MG927069.1|MG927068.1|MG927067.1|MG927066.1|MG927065.1|MG927064.1|MG927063.1|MG927062.1|MG927061.1|MG927060.1|MG927059.1|MG927058.1|MG927057.1|MG927056.1|MG927055.1|MG927054.1|MG927053.1|MG927052.1|MG927051.1|MG927050.1|MG927049.1|MG927048.1|MG927047.1|MG927046.1|MG927045.1|MG927044.1|MG927043.1|MG927042.1|MG927041.1|MG927040.1|MG927039.1|MG927038.1|MG927037.1|MG927036.1|MG927035.1|MG927034.1|MG927033.1|MG927032.1|MG927031.1|MG927030.1|MG927029.1|MG927028.1|MG927027.1|MG927026.1|MG927025.1|MG927024.1|MG927023.1|MG927022.1|MG927021.1|MG927020.1|MG927019.1|MG927018.1|MG927017.1|MG927016.1|MG927015.1|MG927014.1|MG927013.1|MG927012.1|MG927011.1|MG927010.1|MG927009.1|MG927008.1|MG927007.1|MG927006.1|MG927005.1|MG927004.1|MG927003.1|MG927002.1|MG927001.1|MG927000.1|MG926999.1|MG926998.1|MG926997.1|MG926996.1|MG926995.1|MG926994.1|MG926993.1|MG926992.1|MG926991.1|MG926990.1|MG926989.1|MG926988.1|MG926987.1|MG926986.1|MG926985.1|MG926984.1|MG926983.1|MG926982.1|MG926981.1|MG926980.1|MG926979.1|MG926978.1|MG926977.1|MG926976.1|MG926975.1|MG926974.1|MG926973.1|MG926972.1|MG926971.1|MG926970.1|MG926969.1|MG926968.1|MG926967.1|MG926966.1|MG926965.1|MG926964.1|MG926963.1|MG926962.1|MG926961.1|MG926960.1|MG926959.1|MG926958.1|MG926957.1|MG926956.1|MG926955.1|MG926954.1|MG926953.1|MG926952.1|MG926951.1|MG926950.1|MG926949.1|MG926948.1|MG926947.1|MG926946.1|MG926945.1|MG926944.1|MG926943.1|MG926942.1|MG926941.1|MG926940.1|MG926939.1|MG926938.1|MG926937.1|MG926936.1|MG926935.1|MG926934.1|MG926933.1|MG926932.1|MG926931.1|MG926930.1|MG926929.1|MG926928.1|MG926927.1|MG926926.1|MG926925.1|MG926924.1|MG926923.1|MG926922.1|MG926921.1|MG926920.1|MG926919.1|MG926918.1|MH189136.1|MH189135.1|MH189134.1|MH189133.1|MH189132.1|MH189131.1|MH189130.1|MH189129.1|MH189128.1|MH189127.1|MH189126.1|MH189125.1|MH189124.1|MH189123.1|MH189122.1|MH189121.1|MH189120.1|MH189119.1|MH189118.1|MH189117.1|MH189116.1|MH189115.1|MH189114.1|MH189113.1|MH189112.1|MH189111.1|MH189110.1|MH189109.1|MH189108.1|MH189107.1|MH189106.1|MH189105.1|MH189104.1|MH189103.1|MH189102.1|MH189101.1|MH189100.1|MH189099.1|MH189098.1|MH189097.1|MH189096.1|MH189095.1|MH189094.1|MH189093.1|MH189092.1|MH189091.1|MH189090.1|MH189089.1|MH189088.1|MH189087.1|MH189086.1|MH189085.1|MH189084.1|MH189083.1|MH189082.1|MH189081.1|MH189080.1|MH229533.1|MH229532.1|MG571266.1|MG571265.1|KY887025.1|MF123453.1|MF123452.1|MF123451.1|MF123450.1|MF123449.1|MF123448.1|MF123447.1|MF123446.1|MF123445.1|MF123444.1|MF123443.1|MF123442.1|MF123441.1|MF123440.1|MF123439.1|MF123438.1|MF123437.1|MF123436.1|MF123435.1|MF123434.1|MF123433.1|MF123432.1|MF123431.1|MF123430.1|MF123429.1|MF123428.1|MF123427.1|MF123426.1|MF123425.1|MF123424.1|MF123423.1|MF123422.1|MF123421.1|MF123420.1|MF123419.1|MF123418.1|MF123417.1|MF123416.1|MF123415.1|MF123414.1|MF123413.1|MF123412.1|MF123411.1|MF172251.1|MF172250.1|MF172249.1|MF172248.1|MF172247.1|MF172246.1|MF172245.1|MF172244.1|MF172243.1|MF172242.1|MF172241.1|MF172240.1|MF172239.1|MF172238.1|MF172237.1|MF172236.1|MF172235.1|MF172234.1|MF172233.1|MF172232.1|MF172231.1|MF172230.1|MF172229.1|MF172228.1|MF172227.1|MF172226.1|MF172225.1|MF172224.1|MF172223.1|MF172222.1|MF172221.1|MF172220.1|MF172219.1|MF172218.1|MF172217.1|MF172216.1|MF172215.1|MF172214.1|MF172213.1|MF172212.1|MF172211.1|MF124172.1|MF124171.1|MF124170.1|MF124169.1|MF124168.1|MF124167.1|MF124166.1|MF133372.1|MF133371.1|MF133370.1|MF133369.1|MF133368.1|MF133367.1|MF133366.1|MF133365.1|MF133364.1|MF133363.1|MF133362.1|MF133361.1|MF133360.1|MF133359.1|KY774830.1|MF688994.1|MF802784.1|MF787795.1|MF787794.1|MF787793.1|MF787792.1|MF787791.1|MF787790.1|MF787789.1|MF787788.1|MF787787.1|MF787786.1|MF787785.1|MF787784.1|MF787783.1|MF787782.1|MF787781.1|MF787780.1|MF787779.1|MF787778.1|MF787777.1|MF787776.1|MF787775.1|MF787774.1|MF787773.1|MF787772.1|MF787771.1|MF787770.1|MF787769.1|MF787768.1|MF787767.1|MF787766.1|MF787765.1|MF787764.1|MF787763.1|MF787762.1|MF787761.1|MF787760.1|MG747646.1|MF044013.1|MF044012.1|MF044011.1|MF044010.1|MF044009.1|MF044008.1|MF044007.1|MF044006.1|MF044005.1|MF044004.1|MF044003.1|MF044002.1|MF044001.1|MG969490.1|MG969489.1|MG969488.1|MG201775.1|MG201774.1|MG201773.1|KY776501.1|KY776500.1|KY776499.1|KY776498.1|KY202843.1|KY202842.1|KY202841.1|KY202840.1|KY202839.1|KY202838.1|MF071198.1|MF071197.1|MF071196.1|MF071195.1|MF071194.1|MF071193.1|MF071192.1|MF071191.1|MF071190.1|MF071189.1|MF071188.1|MF071187.1|MF071186.1|MF071185.1|MF071184.1|MF071183.1|MF071182.1|MF071181.1|MF071180.1|MF071179.1|MF071178.1|MF071177.1|MF071176.1|MF071175.1|MF071174.1|MF071173.1|MF071172.1|MF071171.1|MF071170.1|MF071169.1|MF071168.1|MF071167.1|MF071166.1|MF071165.1|MF071164.1|MF071163.1|MF071162.1|MF071161.1|MF071160.1|MF071159.1|MF071158.1|MF071157.1|MF071156.1|MF071155.1|MF071154.1|MF071153.1|MF071152.1|MF071151.1|MF071150.1|MF071149.1|MF071148.1|MF071147.1|MF071146.1|MF071145.1|MF071144.1|MF071143.1|MF071142.1|MF071141.1|MF071140.1|MF071139.1|MF071138.1|MF071137.1|MF071136.1|MF071135.1|MF071134.1|MF071133.1|MF071132.1|MF071131.1|MF071130.1|MF071129.1|MF071128.1|MF071127.1|MF071126.1|MF071125.1|MF071124.1|MF071123.1|MF071122.1|MF071121.1|MF071120.1|MF071119.1|MF071118.1|MF071117.1|MF071116.1|MF071115.1|MF071114.1|MF071113.1|MF071112.1|MF071111.1|MF071110.1|MF071109.1|MF071108.1|MF071107.1|MG696127.1|MG696126.1|MG696125.1|MG696124.1|MG696123.1|MG696122.1|MG696121.1|MG696120.1|KY274882.1|KY274881.1|KY274880.1|KY274879.1|KY274878.1|KY274877.1|KY274876.1|KY274875.1|KY274874.1|KY274873.1|KY274872.1|KY274871.1|KY274870.1|KY274869.1|KY274868.1|KY274867.1|KY274866.1|KY274865.1|KY274864.1|KY274863.1|KY274862.1|KY274861.1|KY274860.1|KY274859.1|KY274858.1|KY274857.1|KY274856.1|KY274855.1|KY274854.1|KY274853.1|KY274852.1|KY274851.1|KY274850.1|MF838938.1|MF172780.1|MF172779.1|KY887559.1|KY887558.1|KY887557.1|KY887556.1|KY887555.1|KY887554.1|KY887553.1|KY887552.1|KY887551.1|KY887550.1|KY887549.1|KY887548.1|KY887547.1|KY887546.1|KY887545.1|KY887544.1|KY887543.1|KY887542.1|KY887541.1|KY887540.1|KY887539.1|KY887538.1|KY887537.1|KY887536.1|KY887535.1|KY887534.1|KY887533.1|KY887532.1|KY887531.1|KY887530.1|KY887529.1|KY887528.1|KY887527.1|KY887526.1|KY887525.1|KY887524.1|MG383857.1|MG383856.1|MG383855.1|MG383854.1|MG383853.1|MG383852.1|MG383851.1|MG383850.1|MG383849.1|MG383848.1|MG383847.1|MG383846.1|MG383845.1|MG383844.1|MG383843.1|MG383842.1|MG383841.1|MG383840.1|MG383839.1|MG383838.1|MG383837.1|MG383836.1|MG383835.1|MG383834.1|MF767287.1|MG924934.1|MG924933.1|MG737875.1|MG737874.1|MG737873.1|MG737872.1|MG737871.1|MG737870.1|MG737869.1|MG737868.1|MG737867.1|MG737866.1|MG737865.1|MG737864.1|MG737863.1|MG737862.1|MG737861.1|MG737860.1|MG737859.1|MG737858.1|MG737857.1|MG873667.1|MG873666.1|MG873665.1|MG873664.1|MG873663.1|MG873662.1|MG873661.1|MG873660.1|MG873659.1|MG873658.1|MG873657.1|MG873656.1|MG873655.1|MG873654.1|MG873653.1|MG873652.1|MG873651.1|MG873650.1|MG873649.1|MG873648.1|MG873647.1|MG873646.1|MG873645.1|MG873644.1|MG873643.1|MG873642.1|MG873641.1|MG873640.1|MG873639.1|MG873638.1|MG873637.1|MG873636.1|MG873635.1|MG873634.1|MG873633.1|MG873632.1|MG873631.1|MG873630.1|MG873629.1|MG873628.1|MG873627.1|MG873626.1|MG873625.1|MG873624.1|MG873623.1|MG873622.1|MG873621.1|MG873620.1|MG873619.1|MG873618.1|MG873617.1|MG873616.1|MG873615.1|MG873614.1|MG873613.1|MG873612.1|MG873611.1|MG873610.1|MG873609.1|MG873608.1|MG873607.1|MG873606.1|MG873605.1|MG873604.1|MG873603.1|MG873602.1|MG873601.1|MG873600.1|MG873599.1|MG873598.1|MG873597.1|MG873596.1|MG873595.1|MG873594.1|MG873593.1|MG873592.1|MG873591.1|MG873590.1|MG873589.1|MG873588.1|MG873587.1|MG873586.1|MG873585.1|MG873584.1|MG873583.1|MG873582.1|MG873581.1|MG873580.1|MG873579.1|MG873578.1|MG873577.1|MG873576.1|MG873575.1|MG873574.1|MG873573.1|MG873572.1|MG873571.1|MG873570.1|MG873569.1|MG873568.1|MG873567.1|MG873566.1|MG873565.1|MG873564.1|MG873563.1|KY806891.1|KY806890.1|KY806889.1|KY806888.1|KY806887.1|KY806886.1|KY806885.1|KY806884.1|KY806883.1|KY806882.1|KY806881.1|KY806880.1|KY806879.1|KY806878.1|KY806877.1|KY806876.1|KY806875.1|KY806874.1|KY806873.1|KY806872.1|KY806871.1|KY806870.1|KY806869.1|KY806868.1|KY806867.1|KY806866.1|KY806865.1|KY806864.1|KY806863.1|KY806862.1|KY806861.1|KY806860.1|KY806859.1|KY806858.1|KY671287.1|KY671286.1|KY671285.1|KY671284.1|KY671283.1|KY671282.1|KY671281.1|KY671280.1|KY671279.1|KY671278.1|KY671277.1|KY671276.1|KY671275.1|KY671274.1|KY671273.1|KY671272.1|KY671271.1|KY671270.1|KY861856.1|KY861855.1|KY861854.1|KY861853.1|KY861852.1|KY861851.1|KY861850.1|KY861849.1|KY861848.1|KY861847.1|KY611410.1|KY611409.1|KY611408.1|KY611407.1|KY611406.1|MF774562.1|MF774561.1|MF774560.1|MF774559.1|MF774558.1|MF774557.1|MF774556.1|MF774555.1|MF774554.1|MF774553.1|MF774552.1|MF774551.1|MF774550.1|MF774549.1|MF774548.1|MF774547.1|MF774546.1|MF774545.1|MF774544.1|MF774543.1|MF774542.1|MF774541.1|MF774540.1|MF774539.1|MF774538.1|MF774537.1|MF774536.1|MF774535.1|MF774534.1|MF774533.1|MF774532.1|MF774531.1|MF774530.1|MF774529.1|MF774528.1|MF774527.1|MF774526.1|MF774525.1|MF774524.1|MF774523.1|MF774522.1|MF774521.1|MF774520.1|MF774519.1|MF774518.1|MF774517.1|MF774516.1|MF774515.1|MF774514.1|MF774513.1|MF774512.1|MF774511.1|MF774510.1|MF774509.1|MF774508.1|MF774507.1|MF774506.1|MF774505.1|MF774504.1|MF774503.1|MF774502.1|MF774501.1|MF774500.1|MF774499.1|MF774498.1|MF774497.1|MF774496.1|MG384714.1|MG384713.1|MG384712.1|MG384711.1|MG384710.1|KY754676.1|KY754675.1|KY754674.1|KY754673.1|KY754672.1|KY754671.1|KY754670.1|KY754669.1|KY754668.1|KY754667.1|KY754666.1|KY754665.1|KY754664.1|KY754663.1|KY754662.1|KY754661.1|KY754660.1|KY754659.1|KY754218.1|KY754217.1|KY754216.1|KY754215.1|KY754214.1|KY754213.1|KY754212.1|KY754211.1|KY754210.1|KY754209.1|KY754208.1|KY754207.1|KY754206.1|KY754205.1|KY754204.1|KY754203.1|KY754202.1|KY754201.1|KY754200.1|KY754199.1|KY754198.1|KY754197.1|KY754196.1|KY754195.1|KY754194.1|KY754193.1|KY754192.1|KY913896.1|KY913895.1|KY913894.1|KY913893.1|KY913892.1|KY913891.1|KY913890.1|KY913889.1|KY913888.1|KY913887.1|KY913886.1|KY913885.1|KY913884.1|KY913883.1|KY913882.1|KY913881.1|KY913880.1|KY913879.1|KY913878.1|KY913877.1|KY913876.1|KY913875.1|KY913874.1|KY913873.1|KY913872.1|KY913871.1|KY913870.1|KY913869.1|KY913868.1|KY913867.1|KY913866.1|KY913865.1|KY913864.1|KY913863.1|KY913862.1|KY913861.1|KY913860.1|KY913859.1|KY913858.1|KY913857.1|KY913856.1|KY913855.1|KY913854.1|KY913853.1|KY913852.1|KY913851.1|KY913850.1|KY913849.1|KY913848.1|KY913847.1|KY913846.1|KY913845.1|KY913844.1|KY913843.1|KY913842.1|KY913841.1|KY913840.1|KY913839.1|MG676228.1|MG676227.1|MF358848.1|MF358847.1|MF358846.1|MF358845.1|MF358844.1|MF358843.1|MF358842.1|MF358841.1|MF358840.1|MF358839.1|MF358838.1|MF358837.1|MF358836.1|MF358835.1|MF358834.1|MF358833.1|MF358832.1|MF358831.1|MF358830.1|MF358829.1|MF358828.1|MF358827.1|MF358826.1|MF358825.1|MF358824.1|MF358823.1|MF358822.1|MF358821.1|MF358820.1|MF358819.1|MF358818.1|MF358817.1|MF358816.1|MF358815.1|MF358814.1|MF358813.1|MF358812.1|MF358811.1|MF358810.1|MF358809.1|MF358808.1|MF358807.1|MF358806.1|MF358805.1|MF358804.1|MF358803.1|MF358802.1|MF358801.1|MF358800.1|MF358799.1|MF358798.1|MF358797.1|MF358796.1|MF358795.1|MF358794.1|MF358793.1|MF358792.1|MF358791.1|MF358790.1|MF358789.1|MF358788.1|MF358787.1|MF358786.1|MF358785.1|MF358784.1|MF358783.1|MF358782.1|MF358781.1|MF358780.1|MF358779.1|MF358778.1|MF358777.1|MF358776.1|MF358775.1|MF358774.1|MF358773.1|MF358772.1|MF358771.1|MF358770.1|MF358769.1|MF358768.1|MF358767.1|MF358766.1|MF358765.1|MF358764.1|MF358763.1|MF358762.1|MF358761.1|MF358760.1|MF358759.1|MF358758.1|MF358757.1|MF358756.1|MF358755.1|MF358754.1|MF358753.1|MF358752.1|MF358751.1|MF358750.1|MF358749.1|MF358748.1|MF358747.1|MF358746.1|MF358745.1|MF358744.1|MF358743.1|MF358742.1|MF358741.1|MF358740.1|MF358739.1|MF358738.1|MF358737.1|KY829278.1|KY829277.1|KY829276.1|KY829275.1|KY829274.1|KY829273.1|KY829272.1|KY829271.1|KY829270.1|KY829269.1|KY829268.1|KY829267.1|KY829266.1|KY829265.1|KY829264.1|KY829263.1|KY829262.1|KY829261.1|MG004714.1|MG004713.1|MG004712.1|MG004711.1|MG004710.1|MG004709.1|MG004708.1|MG004707.1|MG004706.1|MG004705.1|MG004704.1|MG004703.1|MG004702.1|MG004701.1|MG004700.1|MG004699.1|MG004698.1|MG004697.1|MG004696.1|MG004695.1|MG004694.1|MG004693.1|MG004692.1|MG004691.1|MG004690.1|MG004689.1|MF993580.1|MF993579.1|KY775432.1|KY775431.1|KY775430.1|KY775429.1|KY775428.1|KY775427.1|KY775426.1|KY775425.1|KY775424.1|KY775423.1|KY775422.1|KY775404.1|KY775403.1|KY775402.1|KY775401.1|KY775400.1|KY775399.1|KY775398.1|MG696253.1|MG696252.1|KY682291.1|KY682290.1|KP942777.1|KP942776.1|KP942775.1|KP942774.1|KP942773.1|KP942772.1|KP942771.1|KP942770.1|KP942769.1|KP942768.1|KP942767.1|KP942766.1|KP942765.1|KP942764.1|KP942763.1|KP942762.1|KP942761.1|KP942760.1|KP942759.1|KP942758.1|KP942757.1|KP942756.1|KP942755.1|KP942754.1|KP942753.1|KP942752.1|KP942751.1|KP942750.1|KP942749.1|KP942748.1|KP942747.1|KP942746.1|KP942745.1|KP942744.1|KP942743.1|KP942742.1|KP942741.1|KP942740.1|KP942739.1|KP942738.1|KP942737.1|KP942736.1|KP942735.1|KP942734.1|KP942733.1|KP942732.1|KP942731.1|KP942730.1|KP942729.1|KP942728.1|KP942727.1|KP942726.1|KP942725.1|KP942724.1|KP942723.1|KP942722.1|KP942721.1|KP942720.1|KP942719.1|KP942718.1|KP942717.1|KP942716.1|KP942715.1|KP942714.1|KP942713.1|KP942712.1|KP942711.1|KP942710.1|KP942709.1|KP942708.1|KP942707.1|KP942706.1|KP942705.1|KP942704.1|KP942703.1|KP942702.1|KP942701.1|KP942700.1|KP942699.1|KP942698.1|KP942697.1|KP942696.1|KP942695.1|KP942694.1|KP942693.1|KP942692.1|KP942691.1|KP942690.1|KP942689.1|KP942688.1|KP942687.1|KP942686.1|KP942685.1|KP942684.1|KP942683.1|KP942682.1|KP942681.1|KP942680.1|KP942679.1|KP942678.1|KP942677.1|MF278656.1|MF278655.1|KY467257.1|KY467256.1|KY467255.1|KY467254.1|KY467253.1|KY467252.1|KY467251.1|KY467250.1|KY467249.1|KY467248.1|KY467247.1|KY467246.1|KY467245.1|KY467244.1|KY467243.1|KY467242.1|KY467241.1|KY467240.1|KY467239.1|KY467238.1|KY467237.1|KY467236.1|KY467235.1|KY467234.1|KY467233.1|KY467232.1|KY467231.1|KY467230.1|KY467229.1|KY467228.1|KY467227.1|KY467226.1|KY467225.1|KY467224.1|KY467223.1|KY467222.1|KY467221.1|KY467220.1|KY467219.1|KY467218.1|KY467217.1|KY467216.1|KY467215.1|KY467214.1|KY467213.1|KY467212.1|KY467211.1|KY467210.1|KY467209.1|KY467208.1|KY467207.1|KY467206.1|KY467205.1|KY467204.1|KY467203.1|KY467202.1|KY467201.1|KY467200.1|KY467199.1|KY467198.1|KY467197.1|KY467196.1|KY467195.1|KY467194.1|KY467193.1|KY467192.1|KY467191.1|KY467190.1|KY467189.1|KY467188.1|KY467187.1|KY467186.1|KY467185.1|KY467184.1|KY467183.1|KY467182.1|KY467181.1|KY467180.1|KY467179.1|KY467178.1|KY467177.1|KY467176.1|KY467175.1|KY467174.1|KY467173.1|KY467172.1|KY467171.1|KY467170.1|KY467169.1|KY467168.1|KY467167.1|KY467166.1|KY467165.1|KY467164.1|KY467163.1|KY467162.1|KY467161.1|KY467160.1|KY467159.1|KY467158.1|KY467157.1|KY467156.1|KY467155.1|KY467154.1|KY467153.1|KY467152.1|KY467151.1|KY467150.1|KY467149.1|KY467148.1|KY467147.1|KY467146.1|KY467145.1|KY467144.1|KY467143.1|KY467142.1|KY467141.1|KY467140.1|KY467139.1|KY467138.1|KY467137.1|KY467136.1|KY467135.1|KY467134.1|KY467133.1|KY467132.1|KY467131.1|KY467130.1|KY467129.1|KY467128.1|KY467127.1|KY467126.1|KY467125.1|KY467124.1|KY467123.1|KY467122.1|KY467121.1|KY467120.1|KY467119.1|KY467118.1|KY467117.1|KY467116.1|KY467115.1|KY467114.1|KY467113.1|KY467112.1|KY467111.1|KY433416.1|KY433415.1|KY433414.1|KY433413.1|KY433412.1|KY433411.1|KY433410.1|KY433409.1|KY433408.1|KY433406.1|KY433407.1|KY433405.1|KY433404.1|KY433403.1|KY433402.1|KY433401.1|KY433400.1|KY433399.1|KY433398.1|KY433397.1|KY433396.1|KY433395.1|KY433394.1|KY433393.1|KY433392.1|KY433391.1|KY433390.1|KY433389.1|KY433388.1|KY433387.1|KY433386.1|MG686504.1|MG686503.1|MG686502.1|MG686501.1|MG686500.1|MG686499.1|KY436028.1|KY436027.1|MG587921.1|MG587918.1|MG572242.1|KY559102.1|KY559101.1|MF043740.1|MF043739.1|MF043738.1|MF043737.1|MF043736.1|MF043735.1|MF043734.1|MF043733.1|MF043732.1|MF043731.1|MF043730.1|MF043729.1|MF043728.1|MF043727.1|MF043726.1|MF043725.1|MF043724.1|MF043723.1|MF043722.1|MF043721.1|MF043720.1|MF043719.1|MF043718.1|MF043717.1|MF043716.1|MF043715.1|MF043714.1|MF043713.1|MF043712.1|MF043711.1|MF043710.1|MF043709.1|MF043708.1|MF043707.1|MF043706.1|MF043705.1|MF043704.1|MF043703.1|MF043702.1|MF043701.1|MF043700.1|MF043699.1|MF043698.1|MF043697.1|MF043696.1|MF043695.1|MF043694.1|MF043693.1|MF043692.1|MF043691.1|MF043690.1|MF043689.1|MF043688.1|MF043687.1|MF043686.1|MF043685.1|MF043684.1|MF043683.1|MF043682.1|MF043681.1|MF043680.1|MF043679.1|MF043678.1|MF043677.1|MF043676.1|MF043675.1|MF043674.1|MF043673.1|MF043672.1|MF043671.1|MF043670.1|MF043669.1|MF043668.1|MF043667.1|MF043666.1|MF043665.1|MF043664.1|MF043663.1|MF043662.1|MF043661.1|MF043660.1|MF043659.1|MF043658.1|MF043657.1|MF043656.1|MF043655.1|MF043654.1|MF043653.1|MF043652.1|MF043651.1|MF043650.1|MF043649.1|MF043648.1|MF043647.1|MF043646.1|MF043645.1|MF043644.1|MF043643.1|MF043642.1|MF043641.1|MF043640.1|MF043639.1|MF043638.1|MF043637.1|MF043636.1|MF043635.1|MF043634.1|MF043633.1|MF043632.1|MF043631.1|MF043630.1|MF043629.1|MF043628.1|MF043627.1|MF043626.1|MF043625.1|MF043624.1|MF043623.1|MF043622.1|MF043621.1|MF043620.1|MF043619.1|MF043618.1|MF043617.1|MF043616.1|MF043615.1|MF043614.1|MF043613.1|MF043612.1|MF043611.1|MF043610.1|MF043609.1|MF043608.1|MF043607.1|MF043606.1|MF043605.1|MF043604.1|MF043603.1|MF043602.1|MF043601.1|MF043600.1|MF043599.1|MF043598.1|MF043597.1|MF043596.1|MF043595.1|MF043594.1|MF043593.1|MF409660.1|MF409659.1|HQ679937.1|HQ679936.1|HQ679935.1|HQ679934.1|HQ679933.1|HQ679932.1|HQ679931.1|HQ679930.1|HQ679929.1|HQ679928.1|HQ679927.1|HQ679926.1|HQ679925.1|HQ679924.1|HQ679923.1|HQ679922.1|HQ679921.1|HQ679920.1|HQ679919.1|MG523421.1|MG523420.1|MG523419.1|MG523418.1|MG523417.1|MG523416.1|MG523415.1|MG523414.1|MG523413.1|MG523412.1|MG523411.1|MG523410.1|MG523409.1|MG523408.1|MG523407.1|MG523406.1|KU342805.1|KU342804.1|KU342803.1|KU342802.1|KU342801.1|KU342800.1|KU342799.1|KU342798.1|KU342797.1|KU342796.1|KU342795.1|KU342794.1|KU342793.1|KU342792.1|KU342791.1|KX161644.1|KX161643.1|KX161642.1|KX161641.1|KX161640.1|KX161639.1|KX161638.1|KX161637.1|KX161636.1|KX161635.1|KX161634.1|KX161633.1|KX161632.1|KX161631.1|KX161630.1|KX161629.1|KX161628.1|KX161627.1|KX161626.1|KX161625.1|KX161624.1|KX161623.1|KX161622.1|KX161621.1|KX161620.1|KX161619.1|KX161618.1|KX161617.1|KX161616.1|KX161615.1|KX161614.1|KX161613.1|KX161612.1|KX161611.1|KX161610.1|KX161609.1|KX161608.1|KX161607.1|KX161606.1|KX161605.1|KX161604.1|KX161603.1|KX161602.1|KX161601.1|KX161600.1|KX161599.1|KX161598.1|KX161597.1|KX161596.1|KX161595.1|KX161594.1|KX161593.1|KX161592.1|KX161591.1|KX161590.1|KX161589.1|KX161588.1|KX161587.1|KX161586.1|KX161585.1|KX161584.1|KX161583.1|KX161582.1|KX161581.1|KX161580.1|KX161579.1|KX161578.1|KX161577.1|KX161576.1|KX161575.1|KX161574.1|KX161573.1|KX161572.1|KX161571.1|KX161570.1|KX161569.1|KX161568.1|KX161567.1|KX161566.1|KX161565.1|KX161564.1|KX161563.1|KX161562.1|KX161561.1|KX161560.1|KX161559.1|KX161558.1|KX161557.1|KX161556.1|KX161555.1|KX161554.1|KX161553.1|KX161552.1|KX161551.1|KX161550.1|KX161549.1|KX161548.1|KX161547.1|KX161546.1|KX161545.1|KX161544.1|KX161543.1|KX161542.1|KX161541.1|KX161540.1|KX161539.1|KX161538.1|KX161537.1|KX161536.1|KX161535.1|KX161534.1|KX161533.1|KX161532.1|KX161531.1|KX161530.1|KX161529.1|KX161528.1|KX161527.1|KX161526.1|KX161525.1|KX161524.1|KX161523.1|KX161522.1|KX161521.1|KX161520.1|KX161519.1|KX161518.1|KX161517.1|KX161516.1|KX161515.1|KX161514.1|KX161513.1|KX161512.1|KX161511.1|KX161510.1|KX161509.1|KX161508.1|KX161507.1|KX161506.1|KX161505.1|KX161504.1|KX161503.1|KX161502.1|KX161501.1|KX161500.1|KX161499.1|KX161498.1|KX161497.1|KX161496.1|KX161495.1|KX161494.1|KX161493.1|KX161492.1|KX161491.1|KX161490.1|KX161489.1|KX161488.1|KX161487.1|KX161486.1|KX161485.1|KX161484.1|KX161483.1|KX161482.1|KX161481.1|KX161480.1|KX161479.1|KX161478.1|KX161477.1|KX161476.1|KX161475.1|KX161474.1|KX161473.1|KX161472.1|KX161471.1|KX161470.1|KX161469.1|KX161468.1|KX161467.1|KX161466.1|KX161465.1|KX161464.1|KX161463.1|KX161462.1|KX161461.1|KX161460.1|KX161459.1|KX161458.1|KX161457.1|KX161456.1|KX161455.1|KX161454.1|KX161453.1|KX161452.1|KX161451.1|KX161450.1|KX161449.1|KX161448.1|KX161447.1|KX161446.1|KX161445.1|KX161444.1|KX161443.1|KX161442.1|KX161441.1|KX161440.1|KX161439.1|KX161438.1|KX161437.1|KX161436.1|KX161435.1|KX161434.1|KX161433.1|KX161432.1|KX161431.1|KX161430.1|MF287706.1|MF287705.1|MF287704.1|MF287703.1|MF287702.1|MF287701.1|MF287700.1|MF287699.1|MF287698.1|MF287697.1|MF287696.1|MF287695.1|MF287694.1|MF287693.1|MF287692.1|MF287691.1|MF287690.1|MF287689.1|MF287688.1|MF287687.1|MF287686.1|MF287685.1|MF287684.1|MF287683.1|MF287682.1|MF287681.1|MF287680.1|MF287679.1|KR052140.1|KR052139.1|KR052138.1|KR052137.1|KR052136.1|MG557557.1|MG557556.1|MF784360.1|MF784359.1|MF784358.1|MF775397.1|KX399384.1|KX399383.1|KX399382.1|KX399381.1|KX399380.1|KX399379.1|KX399378.1|KX399377.1|KX399376.1|KX399375.1|KX399374.1|KX399373.1|KX399372.1|KX399371.1|KX399370.1|KX399369.1|KX399368.1|KX399367.1|KX399366.1|KX399365.1|KX399364.1|KX399363.1|KX399362.1|KX399361.1|KX399360.1|KX399359.1|KX399358.1|KX399357.1|KX399356.1|KX399355.1|KX399354.1|KX399353.1|KX399352.1|KX399351.1|KX399350.1|KX399349.1|KX399348.1|KX399347.1|KX399346.1|KX399345.1|KX399344.1|KX399343.1|KX399342.1|KX399341.1|KX399340.1|KX399339.1|KX399338.1|KX399337.1|KX399336.1|KX399335.1|KX399334.1|KX399333.1|KX399332.1|KX399331.1|KX399330.1|KX399329.1|KX399328.1|KX399327.1|KX399326.1|KX399325.1|KX399324.1|KX399323.1|KX399322.1|KX399321.1|KX399320.1|KX399319.1|KX399318.1|KX399317.1|KX399316.1|KX399315.1|KX399314.1|KX399313.1|KX399312.1|KX399311.1|KX399310.1|KX399309.1|KX399308.1|KX399307.1|KX399306.1|KX399305.1|KX399298.1|KX399297.1|KX399296.1|KX399295.1|KP993523.2|KR337472.1|KR337471.1|KR337470.1|KR337469.1|KR337468.1|KR337467.1|KR337466.1|KR337465.1|KR337464.1|KR337463.1|KR337462.1|KR337461.1|KY312114.1|MF285227.1|MF285226.1|MF285225.1|MF285224.1|MF285223.1|MF285222.1|MF285221.1|MF285220.1|MF285219.1|MF285218.1|MF285217.1|MF285216.1|MF285215.1|MF285214.1|MF285213.1|MF285212.1|MF285211.1|MF285210.1|MF285209.1|KY928031.1|KY928030.1|KY928029.1|KY928028.1|KY928027.1|KY928026.1|KY928025.1|KY928024.1|KY928023.1|KY928022.1|KY928021.1|KY928020.1|KY928019.1|KY928018.1|KY928017.1|KY928016.1|KY928015.1|KY928014.1|KY928013.1|KY928012.1|KY928011.1|MF171066.1|MF118352.1|MF118351.1|MF118350.1|MF118349.1|MF118348.1|MF118347.1|MF118346.1|MF118345.1|MF118344.1|MF118343.1|MF118342.1|MF118341.1|MF118340.1|MF118339.1|MF118338.1|MF118337.1|MF118336.1|MF118335.1|MF118334.1|MF118333.1|MF118332.1|MF118331.1|MF118330.1|MF118329.1|MF118328.1|MF118327.1|MF118326.1|MF118325.1|MF118324.1|MF118323.1|MF118322.1|MF118321.1|MF118320.1|MF118319.1|MF118318.1|MF118317.1|MF118316.1|MF118315.1|MF118314.1|MF118313.1|MF118312.1|MF118311.1|MF118310.1|MF118309.1|MF118308.1|MF118307.1|MF118306.1|MF118305.1|MF118304.1|MF118303.1|MF118302.1|MF118301.1|MF118300.1|MF118299.1|MF118298.1|MF118297.1|MF118296.1|MF118295.1|MF118294.1|MF118293.1|MF118292.1|MF118291.1|MF118290.1|MF118289.1|MF118288.1|MF118287.1|MF118286.1|MF118285.1|MF118284.1|MF118283.1|MF118282.1|MF118281.1|MF118280.1|MF118279.1|MF118278.1|MF118277.1|MF118276.1|MF118275.1|MF118274.1|MF118273.1|MF118272.1|MF118271.1|MF118270.1|MF118269.1|MF118268.1|MF118267.1|MF062319.1|MF062318.1|MF062317.1|MF062316.1|MF062315.1|MF062314.1|MF062313.1|MF062312.1|MF062311.1|MF062310.1|MF062309.1|MF062308.1|MF062307.1|MF062306.1|MF062305.1|MF062304.1|MF062303.1|MF062302.1|MF062301.1|MF062300.1|MF062299.1|MF062298.1|MF062297.1|MF062296.1|MF062295.1|MF062294.1|MF062293.1|MF062292.1|MF062291.1|MF062290.1|MF062289.1|MF062288.1|MF062287.1|MF062286.1|MF062285.1|MF062284.1|MF062283.1|MF062282.1|MF062281.1|MF062280.1|MF062279.1|KY320240.1|KY320239.1|KY320238.1|KY320237.1|KY320236.1|KY320235.1|KY320234.1|KY320233.1|KY320232.1|KY320231.1|KY320230.1|KY320229.1|KY320228.1|KY320227.1|KY320226.1|KY320225.1|KY320224.1|KY320223.1|KY320222.1|KY320221.1|KY320220.1|KY320219.1|KY320218.1|KY320217.1|KY320216.1|KY320215.1|KY320214.1|KY320213.1|KY320212.1|KY320211.1|KY320210.1|KY320209.1|KY320208.1|KX365904.1|KX365903.1|KX365893.1|KY370977.1|KY370976.1|KY370975.1|KY370974.1|KY370973.1|KY370972.1|KY370971.1|KY370970.1|KX944298.1|MG595702.1|MG595701.1|MG595700.1|MG595699.1|KY561995.1|MG053503.1|MG053502.1|MG053501.1|MG053500.1|MG053499.1|MG053498.1|MG053497.1|MG053496.1|KY963512.1|KY774626.1|KY774625.1|KY774624.1|KY774623.1|KY774622.1|KY774621.1|KY774620.1|KY774619.1|KY774618.1|KY774617.1|KY774616.1|KY774615.1|KY774614.1|KY774613.1|KY774612.1|KY774611.1|KY774610.1|KY774609.1|KY774608.1|KY774607.1|KY774606.1|KY774605.1|KY774604.1|KY774603.1|KY774602.1|KY774601.1|KY774600.1|KY774599.1|KY774598.1|KY774597.1|KY774596.1|KY774595.1|KY774594.1|KY774593.1|KY774592.1|KY774591.1|KY774590.1|KY774589.1|KY774588.1|KY774587.1|KY774586.1|KY774585.1|KY774584.1|KY774583.1|KY774582.1|KY774581.1|KY774580.1|KY774579.1|MF172781.1|MF172778.1|MF172777.1|MF172776.1|MF172775.1|MF172774.1|MF172773.1|MF172772.1|MF172771.1|MF172770.1|MF172769.1|MF172768.1|MF172767.1|MF172766.1|MF172765.1|MF172764.1|MF172763.1|MF172762.1|MF172761.1|MF172760.1|MF172759.1|MF172758.1|MF172757.1|MF172756.1|MF172755.1|MF172754.1|MF172753.1|MF172752.1|MF172751.1|MF172750.1|MF172749.1|MF172748.1|MF172747.1|MF172746.1|MF172745.1|MF172744.1|LC339827.1|LC339826.1|LC339825.1|LC339824.1|KY235672.1|KY235671.1|KY235669.1|KY235620.1|KY235619.1|KY235618.1|KY235617.1|KY235616.1|KY235615.1|KY235614.1|KY235613.1|KY235612.1|KY235611.1|KY235610.1|KY235609.1|KY235608.1|KY235607.1|KY235606.1|KY235605.1|KY235604.1|KY235603.1|KY235602.1|KY235601.1|KY235600.1|KY235599.1|KY235598.1|KY235597.1|KY235596.1|KY235595.1|KY235594.1|KY235593.1|KY235592.1|KY235591.1|KY235590.1|KY235589.1|KY235588.1|KY235587.1|KY235586.1|KY235585.1|KY235584.1|KY235583.1|KY235582.1|KY235581.1|KY235580.1|KY235579.1|KY235578.1|KY235577.1|KY235576.1|KY235575.1|KY235574.1|KY235573.1|KY235572.1|KY235571.1|KY235570.1|KY235569.1|KY235568.1|KY235567.1|KY235566.1|KY235565.1|KY235564.1|KY235563.1|KY235562.1|KY235561.1|KY235560.1|KY235559.1|KY235558.1|KY235557.1|KY235556.1|KY235555.1|KY235554.1|KY235553.1|KY235552.1|KY235551.1|KY235550.1|KY235549.1|KY235548.1|KY235547.1|KY235546.1|KY235545.1|KY235544.1|KY235543.1|KY235542.1|KY235541.1|KY235540.1|KY235539.1|KY235538.1|KY235537.1|KY235536.1|KY235535.1|KY235534.1|KY235533.1|KY235532.1|KY235531.1|KY235530.1|KY235529.1|KY235528.1|KY235527.1|KY235526.1|KY235525.1|KY235524.1|KY235523.1|KY235522.1|KY235521.1|KY235520.1|KY235519.1|KY235518.1|KY235517.1|KY235516.1|KY235515.1|KY235514.1|KY235513.1|KY235512.1|KY235511.1|KY235510.1|KY235509.1|KY235508.1|KY235507.1|KY235506.1|KY235505.1|KY235504.1|KY235503.1|KY235502.1|KY235501.1|KY235500.1|KY235499.1|KY235498.1|KY235497.1|KY235496.1|KY235495.1|KY235494.1|KY235493.1|KY235492.1|KY235491.1|KY235490.1|KY235489.1|KY235488.1|KY235487.1|KY235486.1|KY235485.1|KY235484.1|KY235483.1|KY235482.1|KY235481.1|KY235480.1|KY235479.1|KY235478.1|KY235477.1|KY235476.1|KY235474.1|KY235473.1|KY235472.1|KY235471.1|KY235470.1|KY235469.1|KY235468.1|KY235467.1|KY235466.1|KY235465.1|KY235464.1|KY235463.1|KY235462.1|KY235461.1|KY235460.1|KY235459.1|KY235458.1|KY235457.1|KY235456.1|KY235455.1|KY235454.1|KY235453.1|KY235452.1|KY235451.1|KY235450.1|KY235449.1|KY235448.1|KY235447.1|KY235446.1|KY235445.1|KY235444.1|KY235443.1|KY235442.1|KY235441.1|KY235440.1|KY235439.1|KY235438.1|KY235437.1|KY235436.1|KY235435.1|KY235434.1|KY235433.1|KY235432.1|KY235431.1|KY235430.1|KY235429.1|KY235428.1|KY235427.1|KY235426.1|KY235425.1|KY235424.1|KY235423.1|KY235422.1|KY235421.1|KY235420.1|KY235419.1|KY235418.1|KY235417.1|KY235416.1|KY235415.1|KY235414.1|KY235413.1|KY235412.1|KY235411.1|KY235410.1|KY235409.1|KY235408.1|KY235407.1|KY235406.1|KY235405.1|KY235404.1|KY235403.1|KY235402.1|KY235401.1|KY235400.1|KY235399.1|KY235398.1|KY235397.1|KY235396.1|KU291584.1|KU291583.1|KU291582.1|KU291581.1|KU291580.1|KU291579.1|KY296914.1|KY296913.1|KY296912.1|KY296911.1|KY296910.1|KY296909.1|KY296908.1|KY296907.1|KY296906.1|KP267615.1|KF853240.1|KF853239.1|KF853238.1|MF983696.1|MF983695.1|MF983694.1|MF983693.1|MF983692.1|MF983691.1|MF983690.1|MF983689.1|MF983688.1|MF983687.1|MF983686.1|MF983685.1|MF983684.1|MF983683.1|MF983682.1|MF983681.1|MF983680.1|MF983679.1|MF983678.1|MF983677.1|MF983676.1|MF983675.1|MF983674.1|MF983673.1|MF983672.1|MF983671.1|MF983670.1|MF983669.1|MF983668.1|MF983667.1|MF983666.1|MF983665.1|MF983664.1|MF983663.1|MF983662.1|MF983661.1|MF983660.1|MF983659.1|MF983658.1|MF983657.1|MF983656.1|MF983655.1|MF983654.1|MF983653.1|MF983652.1|MF983651.1|MF983650.1|MF983649.1|MF983648.1|MF983647.1|MF983646.1|MF983645.1|MF983644.1|MF983643.1|MF983642.1|MF983641.1|MF983640.1|MF983639.1|MF983638.1|MF983637.1|MF983636.1|MF983635.1|MF983634.1|MF983633.1|MF983632.1|MF983631.1|MF983630.1|MF983629.1|MF983628.1|MF983627.1|MF983626.1|MF983625.1|MF983624.1|MF983623.1|MF983622.1|MF983621.1|MF983620.1|MF983619.1|MF983618.1|MF983617.1|MF983616.1|MF983615.1|MF983614.1|MF983613.1|MF983612.1|MF983611.1|MF983610.1|MF983609.1|MF983608.1|MF983607.1|MF983606.1|MF983605.1|MF983604.1|MF983603.1|MF983602.1|MF983601.1|MF983600.1|MF983599.1|MF983598.1|MF983597.1|MF983596.1|MF983595.1|MF983594.1|MF983593.1|MF983592.1|MF983591.1|MF983590.1|MF983589.1|MF983588.1|MF983587.1|MF983586.1|MF983585.1|MF983584.1|MF983583.1|MF983582.1|MF983581.1|MF983580.1|MF983579.1|MF983578.1|MF983577.1|MF983576.1|MF983575.1|MF983574.1|MF983573.1|MF983572.1|MF983571.1|MF983570.1|MF983569.1|MF983568.1|MF983567.1|MF983566.1|MF983565.1|MF983564.1|MF983563.1|MF983562.1|KY233185.1|KY233184.1|KY233183.1|KY233182.1|KY233181.1|KY233180.1|KY233179.1|KY233178.1|KY233177.1|KY233176.1|KY233175.1|KY233174.1|KY233173.1|KY233172.1|KY233171.1|KY233170.1|KY233169.1|KY233168.1|KY233167.1|KY233166.1|KY233165.1|KY233164.1|KY233163.1|KY233162.1|KY233161.1|KY233160.1|KY233159.1|KY233158.1|KY233157.1|KY404238.1|AY227379.1|AY227378.1|AY227377.1|AY227375.1|AY227374.1|AY227373.1|AY227372.1|AY227371.1|AY227370.1|AY227369.1|AY227368.1|AY227367.1|AY227366.1|AY227365.1|AY227364.1|KY818917.2|KY818919.1|KY818918.1|KX866639.1|MG201053.1|MG201052.1|MG201051.1|MG201050.1|MG201049.1|MG201048.1|MG201047.1|MG201046.1|MG201045.1|MG201044.1|MG201043.1|MG201042.1|MG201041.1|MG201040.1|MG201039.1|MG201038.1|MG201037.1|MG201036.1|MG201035.1|MG201034.1|MG201033.1|MG201032.1|MG201031.1|MG201030.1|MG201029.1|MG201028.1|MG201027.1|MG201026.1|MG201025.1|MG201024.1|MG201023.1|MG201022.1|MG201021.1|MG201020.1|MG201019.1|MG201018.1|MG201017.1|MG201016.1|MG201015.1|MG201014.1|MG201013.1|MG201012.1|MG201011.1|MG201010.1|MG201009.1|MG201008.1|MG201007.1|MG201006.1|MG201005.1|MG201004.1|MG201003.1|MG201002.1|MG201001.1|MG201000.1|MG200999.1|MG200998.1|MG200997.1|MG200996.1|MG200995.1|MG200994.1|MG200993.1|MG200992.1|MG200991.1|MG200990.1|MG200989.1|MG200988.1|MG200987.1|MG200986.1|MG200985.1|MG200984.1|MG200983.1|MG200982.1|MG200981.1|MG200980.1|MG200979.1|MG200978.1|MG200977.1|MG200976.1|MG200975.1|MG200974.1|MG200973.1|MG200972.1|MG200971.1|MG200970.1|MG200969.1|MG200968.1|MG200967.1|MG200966.1|MG200965.1|MG200964.1|MG200963.1|MG200962.1|MG200961.1|MG200960.1|MG200959.1|MG200958.1|MG200957.1|MG200956.1|MG200955.1|MG200954.1|MG200953.1|MG200952.1|MG200951.1|MG200950.1|MG200949.1|MG200948.1|MG200947.1|MG200946.1|MG200945.1|MG200944.1|MG200943.1|MG200942.1|MG200941.1|MG200940.1|MG200939.1|MG200938.1|MG200937.1|MG200936.1|MG200935.1|MG200934.1|MG200933.1|MG200932.1|MG200931.1|MG200930.1|MG200929.1|MG200928.1|MG200927.1|MG200926.1|MG200925.1|MG200924.1|MG200923.1|MG200922.1|MG200921.1|MG200920.1|MG200919.1|MG200918.1|MG200917.1|MG200916.1|MG200915.1|MG200914.1|MG200913.1|MG200912.1|MG200911.1|MG200910.1|MG200909.1|MG200908.1|MG200907.1|MG200906.1|MG200905.1|MG200904.1|MG200903.1|MG200902.1|MG200901.1|MG200900.1|MG200899.1|MG200898.1|MG200897.1|MG200896.1|MG200895.1|MG200894.1|MG200893.1|MG200892.1|MG200891.1|MG200890.1|MG200889.1|MG200888.1|MG200887.1|MG200886.1|MG200885.1|MG200884.1|MG200883.1|MG200882.1|MG200881.1|MG200880.1|MG200879.1|MG200878.1|MG200877.1|KX981184.1|KX981183.1|KX981182.1|KX981181.1|KX981180.1|KX981179.1|KX981178.1|KX981177.1|KX981176.1|KX981175.1|KX981174.1|KX981173.1|KX981172.1|KX981171.1|KX981170.1|KX981169.1|KX981168.1|KX981167.1|KX980092.1|KX980091.1|KX980090.1|KX980089.1|KX980088.1|KX980087.1|KX980086.1|KX980085.1|MF687950.1|MF687949.1|KY203721.1|KY203720.1|KY203719.1|KY203718.1|KY203717.1|KY203716.1|KY203715.1|KY203714.1|KY203713.1|KY203712.1|KY203711.1|KY203710.1|KY203709.1|KY203708.1|KY203707.1|KY203706.1|KY203705.1|KY203704.1|KY203703.1|KY203702.1|KY203701.1|KY203700.1|KY203699.1|KY203698.1|KY203697.1|KY203696.1|KY203695.1|KY203694.1|KY203693.1|KY203692.1|KY203691.1|KY203690.1|KY203689.1|KY203688.1|KY203687.1|KY203686.1|KY203685.1|KY203684.1|KY203683.1|KY203682.1|KY203681.1|KY203680.1|KY203679.1|KY203678.1|KY203677.1|KY203676.1|KY203675.1|KU565319.1|KU565318.1|KU565317.1|KU565316.1|KU565315.1|KU565314.1|KU565313.1|KU565312.1|KU565311.1|KU565310.1|KU565309.1|KU565308.1|KU565307.1|KU565306.1|KU565305.1|KU565304.1|KU565303.1|KU565302.1|KU565301.1|KU565300.1|KU565299.1|KU565298.1|KU565297.1|KU565296.1|KU565295.1|KU565294.1|KU565293.1|KU565292.1|KU565291.1|KU565290.1|KU565289.1|KU565288.1|KU565287.1|KU565286.1|KU565285.1|KU565284.1|KU565283.1|KU565282.1|KU565281.1|KU565280.1|KU565279.1|KU565278.1|KU565277.1|KU565276.1|KU565275.1|KU565274.1|KU565273.1|KU565272.1|KU565271.1|KU565270.1|KU565269.1|KU565268.1|KU565267.1|KU565266.1|KU565265.1|KU565264.1|KU565263.1|KU565262.1|KU565261.1|KU565260.1|KU565259.1|KU565258.1|KU565257.1|KU565256.1|KU565255.1|KU565254.1|KU565253.1|KU565252.1|KU565251.1|KU565250.1|KU565249.1|KU565248.1|KU565247.1|KU565246.1|KU565245.1|KU565244.1|KU565243.1|KU565242.1|KU565241.1|KU565240.1|KU565239.1|KU565238.1|KU565237.1|KU565236.1|KU565235.1|KU565234.1|KU565233.1|KU565232.1|KU565231.1|KU565230.1|KU565229.1|KU565228.1|KU565227.1|KU565226.1|KU565225.1|KU565224.1|KU565223.1|KU565222.1|KU565221.1|KU565220.1|KU565219.1|KU565218.1|KU565217.1|KU565216.1|KU565215.1|KU565214.1|KU565213.1|KU565212.1|KU565211.1|KU565210.1|KU565209.1|KU565208.1|KU565207.1|KU565206.1|KU565205.1|KU565204.1|KU565203.1|KU565202.1|KU565201.1|KU565200.1|KU565199.1|KU565198.1|KU565197.1|KU565196.1|KU565195.1|KU565194.1|KU565193.1|KU565192.1|KU565191.1|KU565190.1|KU565189.1|KU565188.1|KU565187.1|KU565186.1|KU565185.1|KU565184.1|KU565183.1|KU565182.1|KU565181.1|KU565180.1|KU565179.1|KU565178.1|KU565177.1|KU565176.1|KU565175.1|KU565174.1|KU565173.1|EU284145.1|EU284144.1|EU284143.1|EU284142.1|EU284141.1|EU284140.1|EU284139.1|KX001968.1|KX001967.1|KY129842.1|KY129841.1|KY129840.1|KY129839.1|KY129838.1|KY129837.1|MF405097.1|MF663279.1|MF663278.1|KY112769.1|KY112768.1|KY112767.1|KY112766.1|KY112765.1|KY112764.1|KY112763.1|KY112761.1|KY112760.1|LC090051.1|KX014619.1|KX014618.1|KX014617.1|KX014616.1|KX014615.1|KX014614.1|KX014613.1|KX014612.1|KX014611.1|KX014610.1|KX014609.1|KX014608.1|KX014607.1|KX014606.1|KX014605.1|KX014604.1|KX014603.1|KX014602.1|KX014601.1|KX014600.1|KX014599.1|KX014598.1|KX014597.1|KX014596.1|KX014595.1|KX014594.1|KX014593.1|KY091125.1|KY091124.1|KY091123.1|KY091122.1|KY091121.1|KY783280.1|KY783279.1|KY783278.1|KY783277.1|KY783276.1|KY783275.1|KY783274.1|KY783273.1|KY783272.1|KY783271.1|KY783270.1|KY783269.1|KY783268.1|KY783267.1|KY783266.1|KY783265.1|KY783264.1|KY783263.1|KY783262.1|KY783261.1|KY783260.1|KY783259.1|KY783258.1|KY783257.1|KY783256.1|KY783255.1|KY783254.1|KY783253.1|KY783252.1|KY783251.1|KY783250.1|KY783249.1|KY783248.1|KY783247.1|KY783246.1|MF784578.1|MF784577.1|JX572076.1|LC324691.1|LC324690.1|KY933775.1|KY933774.1|KY933773.1|KY933772.1|KY933771.1|KY933770.1|KY933769.1|MF893329.1|MF893328.1|MF693920.1|MF693919.1|MF693918.1|MF693917.1|MF693916.1|MF693915.1|MF693914.1|KX468477.1|KX468476.1|KX468475.1|KX468474.1|KX468473.1|KX468472.1|KX468471.1|KX468470.1|KX468469.1|KX468468.1|KX468467.1|KX468466.1|KX468465.1|KX468464.1|KX468463.1|KX468462.1|KX468461.1|KX468460.1|KX468459.1|KX468458.1|KX468457.1|KX468456.1|KX468455.1|KX468454.1|KX468453.1|KX468452.1|KX468451.1|KX468450.1|KX468449.1|KX468448.1|KX468447.1|KX468446.1|KX468445.1|KX468444.1|KX468443.1|KX468442.1|KX468441.1|KX468440.1|KX468439.1|KX468438.1|KX468437.1|KX468436.1|KX468435.1|KX468434.1|KX468433.1|KX468432.1|KX468431.1|KX468430.1|KX468429.1|KX468428.1|KX468427.1|KX468426.1|KX468425.1|KX468424.1|KX468423.1|KX468422.1|KX468421.1|KX468420.1|KX468419.1|KX468418.1|KX468417.1|KX468416.1|KX468415.1|KX468414.1|KX468413.1|KX468412.1|KX468411.1|KX468410.1|KX468409.1|KX468408.1|KX468407.1|KX468406.1|KX468405.1|KX468404.1|KX468403.1|KX468402.1|KX468401.1|KX468400.1|KX468399.1|KX468398.1|KX468397.1|KX468396.1|KX468395.1|KX468394.1|KX468393.1|KX468392.1|KX468391.1|KX468390.1|KX468389.1|KX468388.1|KX468387.1|KX468386.1|KX468385.1|KX468384.1|KX468383.1|KX468382.1|KX468381.1|KX468380.1|KX468379.1|KX468378.1|KX468377.1|KX468376.1|KX468375.1|KX468374.1|KX468373.1|KX468372.1|KX468371.1|KX468370.1|KX468369.1|KX468368.1|KX468367.1|KX468366.1|KX468365.1|KX468364.1|KX468363.1|KX468362.1|KX468361.1|KX468360.1|KX468359.1|KX468358.1|KX468357.1|KX468356.1|KX468355.1|KX468354.1|KX468353.1|KX468352.1|KX468351.1|KX468350.1|KX468349.1|KX468348.1|KX468347.1|KX468346.1|KX468345.1|KX468344.1|KX468343.1|KX468342.1|KX468341.1|KX468340.1|KX468339.1|KX468338.1|KX468337.1|KX468336.1|KX468335.1|KX468334.1|KX468333.1|KX468332.1|KX468331.1|KX468330.1|KX468329.1|KX468328.1|KX468327.1|KX468326.1|KX468325.1|KX468324.1|KX468323.1|KX468322.1|KX468321.1|KX468320.1|KX468319.1|KX468318.1|KX468317.1|KX468316.1|KX468315.1|KX468314.1|KX468313.1|KX468312.1|KX468311.1|KX468310.1|KX468309.1|KX468308.1|KX468307.1|KX468306.1|KX468305.1|KX468304.1|KX468303.1|KX468302.1|KX468301.1|KX468300.1|KX468299.1|KX468298.1|KX468297.1|KX468296.1|KX468295.1|KX468294.1|KX468293.1|KX468292.1|KX468291.1|KX468290.1|KX468289.1|KX468288.1|KX468287.1|KX468286.1|KX468285.1|KX468284.1|KX468283.1|JX445128.1|KX897604.1|KX897603.1|KX897602.1|KX897601.1|KX897600.1|KX897599.1|KX897598.1|KX897597.1|KX897596.1|KX897595.1|KX897594.1|KX897593.1|KX897592.1|KX897591.1|KX897590.1|KX897589.1|KX897588.1|KX897587.1|KX897586.1|KX897585.1|KX897584.1|KX897583.1|KX897582.1|KX897581.1|KX897580.1|KX897579.1|KX897578.1|KX897577.1|KX897576.1|KX897575.1|KX897574.1|KX897573.1|KX897572.1|KX897571.1|KX897570.1|KX897569.1|KX897568.1|KX897567.1|KX897566.1|KX897565.1|KX897564.1|KX897563.1|KX897562.1|KX897561.1|KX897560.1|KX897559.1|KX897558.1|KX897557.1|KX897556.1|KX897555.1|KX897554.1|KX897553.1|KX897552.1|KX897551.1|KX897550.1|KX897549.1|KX897548.1|KX897547.1|KX897546.1|KX767864.1|KX767863.1|KX767862.1|KX767861.1|KX767860.1|KX767859.1|KX767858.1|KX767857.1|KX767856.1|KX519327.1|KX519326.1|KX519325.1|KX519324.1|KX519323.1|KX519322.1|KX519321.1|KX519320.1|KX519319.1|KJ961605.1|KY973951.1|KY973950.1|KY973949.1|KY973948.1|KY973947.1|KY973946.1|KY973945.1|KY973944.1|KY973943.1|KY973942.1|KY973941.1|KY973940.1|KY973939.1|KY973938.1|KY973937.1|KY973936.1|KY973935.1|KY973934.1|KY973933.1|KY973932.1|KY973931.1|KY973930.1|KY973929.1|KY973928.1|KY973927.1|KY973926.1|KY973925.1|KY973924.1|KY973923.1|KY973922.1|KY973921.1|KY973920.1|KY973919.1|KY973918.1|KY973917.1|KY973916.1|KY973915.1|KY973914.1|KY973913.1|KY973912.1|KY973911.1|KY973910.1|KY973909.1|KY973908.1|KY973907.1|KY973906.1|KY973905.1|KY973904.1|KY973903.1|KY973902.1|KY973901.1|KY973900.1|KY973899.1|KY973898.1|KY973897.1|KY973896.1|KY973895.1|KY973894.1|KY973893.1|KY973892.1|KY973891.1|KY973890.1|KY973889.1|KY973888.1|KY973887.1|KY973886.1|KY973885.1|KY973884.1|KY973883.1|KY973882.1|KY973881.1|KY973880.1|KY973879.1|KY973878.1|KY973877.1|KY973876.1|KY973875.1|KY973874.1|KY973873.1|KY973872.1|KY973871.1|KY973870.1|KY973869.1|KY973868.1|KY973867.1|KY973866.1|KY973865.1|KY973864.1|KY973863.1|KY973862.1|KY973861.1|KY973860.1|KY973859.1|KY973858.1|KY973857.1|KY973856.1|KY973855.1|KY973854.1|KY973853.1|KY973852.1|KY973851.1|KY973850.1|KY973849.1|KY973848.1|KY973847.1|KY973846.1|KY973845.1|KY973844.1|KY973843.1|KY973842.1|KY973841.1|KY973840.1|KY973839.1|KY973838.1|KY973837.1|KY973836.1|KY973835.1|KY973834.1|KY973833.1|KY973832.1|KY973831.1|KY973830.1|KY973829.1|KY973828.1|KY973827.1|KY973826.1|KY973825.1|KY973824.1|KY973823.1|KY973822.1|KY973821.1|KY973820.1|KY973819.1|KY973818.1|KY973817.1|KY973816.1|KY973815.1|KY973814.1|KY973813.1|KY973812.1|KY973811.1|KY973810.1|KY973809.1|KY973808.1|KY973807.1|KY973806.1|KY973805.1|KY973804.1|KY973803.1|KY973802.1|KY973801.1|KY973800.1|KY973799.1|KY973798.1|KY973797.1|KY973796.1|KY973795.1|KY973794.1|KY973793.1|KY973792.1|KY973791.1|KY973790.1|KY973789.1|KY973788.1|KY973787.1|KY973786.1|KY973785.1|KY973784.1|KY973783.1|KY973782.1|KY973781.1|KY973780.1|KY973779.1|KY973778.1|KY973777.1|KY973776.1|KY973775.1|KY973774.1|KY973773.1|KY973772.1|KY973771.1|KY973770.1|KY973769.1|KY973768.1|KY973767.1|KY973766.1|KY973765.1|KY973764.1|KY973763.1|KY973762.1|KY973761.1|KY973760.1|KY973759.1|KY973758.1|KY973757.1|KY973756.1|KY973755.1|KY973754.1|KY973753.1|KY973752.1|KY973751.1|KY973750.1|KY973749.1|KY973748.1|KY973747.1|KY973746.1|KY973745.1|KY973744.1|KY973743.1|KY973742.1|KY973741.1|KY973740.1|KY973739.1|KY973738.1|KY973737.1|KY973736.1|KY973735.1|KY973734.1|KY973733.1|KY973732.1|KY973731.1|KY973730.1|KY973729.1|KY973728.1|KY973727.1|KY973726.1|KY973725.1|KY973724.1|KY973723.1|KY973722.1|KY973721.1|KY973720.1|KY973719.1|KY973718.1|KY973717.1|KY973716.1|KY973715.1|KY973714.1|KY973713.1|KY973712.1|KY973711.1|KY973710.1|KY973709.1|KY973708.1|KY973707.1|KY973706.1|KY973705.1|KY973704.1|KY973703.1|KY973702.1|KY973701.1|KY973700.1|KY973699.1|KY973698.1|KY973697.1|KY973696.1|KY973695.1|KY973694.1|KY973693.1|KY973692.1|KY973691.1|KY973690.1|KY973689.1|KY973688.1|KY973687.1|KY973686.1|KY973685.1|KY973684.1|KY973683.1|KX519514.1|KX519513.1|KX519512.1|KX519511.1|KX519510.1|KX519509.1|KX519508.1|KX519507.1|KX519506.1|KX519505.1|KX519504.1|KX519503.1|KX519502.1|KX519501.1|KX519500.1|KX519499.1|KX519498.1|KX519497.1|KX519496.1|KX519495.1|KX519494.1|KX519493.1|MF521391.1|MF521390.1|MF521389.1|MF521388.1|MF521387.1|MF521386.1|MF521385.1|MF521384.1|MF521383.1|MF521382.1|MF521381.1|MF521380.1|MF521379.1|MF521378.1|MF521377.1|MF521376.1|MF521375.1|MF521374.1|MF521373.1|MF521372.1|MF521371.1|MF521370.1|MF521369.1|MF521368.1|MF521367.1|MF521366.1|MF521365.1|MF521364.1|MF521363.1|MF521361.1|MF521360.1|MF521358.1|MF521357.1|MF521356.1|MF521355.1|MF521354.1|MF521353.1|MF521352.1|MF521351.1|KY780497.1|KY780496.1|KY780495.1|KY780494.1|KY780493.1|KY780492.1|KY780491.1|KY780490.1|KY780489.1|KY780488.1|KY771075.1|KY771074.1|KY771073.1|KY771072.1|KY771071.1|KY771070.1|KY771069.1|KY771068.1|KY771067.1|KY771066.1|KY771065.1|MF034732.1|MF170536.1|MF170535.1|MF170534.1|MF170533.1|MF170532.1|MF170531.1|MF170530.1|MF170529.1|MF170528.1|MF170527.1|KY440149.1|KY072825.1|KY072824.1|KX685194.1|KX685193.1|KX685192.1|MF555484.1|MF555483.1|MF555482.1|MF555481.1|MF555480.1|MF555479.1|MF555478.1|MF555477.1|MF555476.1|MF555475.1|MF555474.1|MF555473.1|MF555472.1|MF555471.1|MF555470.1|MF555469.1|MF555468.1|MF555467.1|MF555466.1|MF555465.1|MF555464.1|MF555463.1|MF555462.1|MF555461.1|MF555460.1|MF555459.1|MF555458.1|MF555457.1|MF555456.1|MF555455.1|MF555454.1|MF555453.1|MF450504.1|MF450503.1|MF450502.1|MF450501.1|MF450500.1|MF450499.1|MF450498.1|MF450497.1|KY653236.1|KY653235.1|KY653234.1|KY653233.1|KY653232.1|KY653231.1|KY653230.1|KY653229.1|KY653228.1|KY653227.1|KY653226.1|KY653225.1|KY653224.1|KY653223.1|KY653222.1|KY653221.1|KY653220.1|KY653219.1|KY653218.1|KY653217.1|KY653216.1|KY653215.1|KY653214.1|KY653213.1|KY653212.1|MF347607.1|MF347606.1|KT709172.1|KT709171.1|KT709170.1|KT709169.1|KT709168.1|KT709167.1|KT709166.1|KT709165.1|KT709164.1|KT709163.1|KT709162.1|KT709161.1|KT709160.1|KT709159.1|KT709158.1|KT709157.1|KT709156.1|KT709155.1|KT709154.1|KT709153.1|KT709152.1|KT709151.1|KT709150.1|KT709149.1|KT709148.1|KT709147.1|KT709146.1|KT709145.1|KT709144.1|KT709143.1|KT709142.1|KT709141.1|KT709140.1|KT709139.1|KT709138.1|KT709137.1|KT709136.1|KT709135.1|KT709134.1|KT709133.1|KT709132.1|KT709131.1|KT709130.1|KT709129.1|KT709128.1|KT709127.1|KT709126.1|KT709125.1|KT709124.1|KT709123.1|KT709122.1|KT709121.1|KT709120.1|KT709119.1|KT709118.1|KT709117.1|KT709116.1|KT709115.1|KT709114.1|KT709113.1|KT709112.1|KT709111.1|KT709110.1|KT709109.1|KT709108.1|KT709107.1|KT709106.1|KT709105.1|KT709104.1|KT709103.1|KT709102.1|KT709101.1|KT709100.1|KT709099.1|KT709098.1|KT709097.1|KT709096.1|KT709095.1|KT709094.1|KT709093.1|KT709092.1|KT709091.1|KT709090.1|KT709089.1|KT709088.1|KT709087.1|KT709086.1|KT709085.1|KT709084.1|KT709083.1|KT709082.1|KT709081.1|KT709080.1|KT709079.1|KT709078.1|KT709077.1|KT709076.1|KT709075.1|KT709074.1|KT709073.1|KT709072.1|KT709071.1|KT709070.1|KT709069.1|KT709068.1|KT709067.1|KT709066.1|KT709065.1|KT709064.1|KT709063.1|KT709062.1|KT709061.1|KT709060.1|KT709059.1|KT709058.1|KT709057.1|KT709056.1|KT709055.1|KT709054.1|KT709053.1|KT709052.1|KT709051.1|KT709050.1|KT709049.1|KT709048.1|KT709047.1|KT709046.1|KT709045.1|KT709044.1|KT709043.1|KT709042.1|KT709041.1|KT709040.1|KT709039.1|KT709038.1|KT709037.1|KT709036.1|KT709035.1|KT709034.1|KT709033.1|KT709032.1|KT709031.1|KT709030.1|KT709029.1|KT709028.1|KT709027.1|KT709026.1|KT709025.1|KT709024.1|KT709023.1|KT709022.1|KT709021.1|KT709020.1|KT709019.1|KT709018.1|KT709017.1|KT709016.1|KT709015.1|KT709014.1|KT709013.1|KT709012.1|KT709011.1|KT709010.1|KT709009.1|KT709008.1|KT709007.1|KT709006.1|KT709005.1|KT709004.1|KT709003.1|KT709002.1|KT709001.1|KT709000.1|KT708999.1|KT708998.1|KT708997.1|KT708996.1|KT708995.1|KT708994.1|KT708993.1|KT708992.1|KT708991.1|KT708990.1|KT708989.1|KT708988.1|KT708987.1|KT708986.1|KT708985.1|KT708984.1|KT708983.1|KT708982.1|KT708981.1|KT708980.1|KT708979.1|KT708978.1|KT708977.1|KT708976.1|KT708975.1|KT708974.1|KT708973.1|KT708972.1|KT708971.1|KT708970.1|KT708969.1|KT708968.1|KT708967.1|KT708966.1|KT708965.1|KT708964.1|KT708963.1|KT708962.1|KT708961.1|KT708960.1|KT708959.1|KT708958.1|KT708957.1|KT708956.1|KT708955.1|KT708954.1|KT708953.1|KT708952.1|KT708951.1|KT708950.1|KT708949.1|KT708948.1|KT708947.1|KT708946.1|KT708945.1|KT708944.1|KT708943.1|KT708942.1|KT708941.1|KT708940.1|KT708939.1|KT708938.1|KT708937.1|KT708936.1|KT708935.1|KT708934.1|KT708933.1|KT708932.1|KT708931.1|KT708930.1|KT708929.1|KT708928.1|KT708927.1|KT708926.1|KT708925.1|KT708924.1|KT708923.1|KT708922.1|KT708921.1|KT708920.1|KT708919.1|KT708918.1|KT708917.1|KT708916.1|KT708915.1|KT708914.1|KT708913.1|KT708912.1|KT708911.1|KT708910.1|KT708909.1|KT708908.1|KT708907.1|KT708906.1|KT708905.1|KT708904.1|KT708903.1|KT708902.1|KT708901.1|KT708900.1|KT708899.1|KT708898.1|KT708897.1|KT708896.1|KT708895.1|KT708894.1|KT708893.1|KT708892.1|KT708891.1|KT708890.1|KT708889.1|KT708888.1|KT708887.1|KT708886.1|KT708885.1|KT708884.1|KT708883.1|KT708882.1|KT708881.1|KT708880.1|KT708879.1|KT708878.1|KT708877.1|KT708876.1|KT708875.1|KT708874.1|KT708873.1|KT708872.1|KT708871.1|KT708870.1|KT708869.1|KT708868.1|KT708867.1|KT708866.1|KT708865.1|KT708864.1|KT708863.1|KT708862.1|KT708861.1|KT708860.1|KT708859.1|KT708858.1|KT708857.1|KT708856.1|KT708855.1|KT708854.1|KT708853.1|KT708852.1|KT708851.1|KT708850.1|KT708849.1|KT708848.1|KT708847.1|KT708846.1|KT708845.1|KT708844.1|KT708843.1|KT708842.1|KT708841.1|KT708840.1|KT708839.1|KT708838.1|KT708837.1|KT708836.1|KT708835.1|KT708834.1|KT708833.1|KT708832.1|KT708831.1|KT708830.1|KT708829.1|KT708828.1|KT708827.1|KT708826.1|KT708825.1|MF380528.1|MF372931.1|KY554651.1|KY554650.1|KY554649.1|KY554648.1|KY554647.1|KY554646.1|KY554645.1|KY554644.1|KX459272.1|KX459271.1|KX459270.1|KX459269.1|KX459268.1|KX459267.1|KX459266.1|KX459265.1|KX459264.1|KX459263.1|KX459262.1|KX459261.1|KX459260.1|KX459259.1|KX459258.1|KX459257.1|KX459256.1|KX459255.1|KX459254.1|KX459253.1|KX459252.1|KX459251.1|KX459250.1|KX459249.1|KX459248.1|KX459247.1|KX459246.1|KX459245.1|KX459244.1|KX459243.1|KX459242.1|KX459241.1|KX459240.1|KX459239.1|KX459238.1|KX459237.1|KX459236.1|KX459235.1|KX459234.1|KX459233.1|KX459232.1|KX459231.1|KX459230.1|KX459229.1|KX459228.1|KX459227.1|KX459226.1|KX459225.1|KX459224.1|KX459223.1|KX459222.1|KX459221.1|KX459220.1|KX459219.1|KX459218.1|KX459217.1|KX459216.1|KX459215.1|KX459214.1|KX459213.1|KX459212.1|KX459211.1|KX459210.1|KX459209.1|KX459208.1|KX459207.1|KX459206.1|KX459205.1|KX459204.1|KX459203.1|KX459202.1|KX459201.1|KX459200.1|KX459199.1|KX459198.1|KX459197.1|KX459196.1|KX459195.1|KX459194.1|KX459193.1|KX459192.1|KX459191.1|KX459190.1|KX459189.1|KX459188.1|KX459187.1|KX459186.1|KX459185.1|KX459184.1|KX459183.1|KX459182.1|KX459181.1|KX459180.1|KX459179.1|KX459178.1|KX459177.1|KX459176.1|KX459175.1|KX459174.1|KX459173.1|KX459172.1|KX459171.1|KX459170.1|KX459169.1|KX459168.1|KX459167.1|KX459166.1|KX459165.1|KX459164.1|KX459163.1|KX459162.1|KX459161.1|KX459160.1|KX459159.1|KX459158.1|KX459157.1|KX459156.1|KX459155.1|KX459154.1|KX459153.1|KX459152.1|KX459151.1|KX459150.1|KX459149.1|KX459148.1|KX459147.1|KX459146.1|KX459145.1|KX459144.1|KX459143.1|KX459142.1|KX459141.1|KX459140.1|KX459139.1|KX459138.1|KX459137.1|KX459136.1|KX459135.1|KX459134.1|KX459133.1|KX459132.1|KX459131.1|KX459130.1|KX459129.1|KX459128.1|KM362422.1|KM362421.1|MF124611.1|MF124610.1|MF124609.1|MF124608.1|KP772311.1|KP772310.1|KP772309.1|KP772308.1|KP772307.1|KP772306.1|KP772305.1|KP772304.1|KP772303.1|KP772302.1|KP772301.1|KP772300.1|KP772299.1|KP772298.1|KP772297.1|KP772296.1|KP772295.1|KP772294.1|KP772293.1|KP772292.1|KP772291.1|KP772290.1|KP772289.1|KP772288.1|MF140994.1|MF140993.1|MF140992.1|MF140991.1|MF140990.1|MF140989.1|MF140988.1|MF140987.1|MF140986.1|MF140985.1|MF140984.1|MF140983.1|MF140982.1|MF140981.1|MF140980.1|MF140979.1|MF140978.1|MF140977.1|MF140976.1|MF140975.1|MF140974.1|MF140973.1|MF140972.1|MF140971.1|MF140970.1|MF140969.1|MF140968.1|MF140967.1|MF134305.1|MF134304.1|MF134303.1|MF134302.1|MF134301.1|MF134300.1|MF134299.1|MF134298.1|MF134297.1|MF134296.1|KY080705.1|KY080704.1|KY080703.1|KY080702.1|KY080701.1|KY080700.1|KY080699.1|KY080698.1|KY080697.1|KY080696.1|KY080695.1|KY080694.1|KX825835.1|KX825834.1|KX825833.1|KY322738.1|MF102041.1|MF102040.1|MF102039.1|MF102038.1|MF102037.1|MF102036.1|MF102035.1|MF102034.1|MF102033.1|MF102032.1|MF102031.1|KX419789.1|KX419788.1|KX419787.1|KX419786.1|KX419785.1|KX419784.1|KX419783.1|KX419782.1|KX419781.1|KX419780.1|KX419779.1|KX419778.1|KX826835.1|KX773460.1|MF155697.1|MF155696.1|MF155695.1|MF155694.1|MF155693.1|MF155692.1|MF155691.1|MF155690.1|MF155689.1|MF155688.1|MF155687.1|MF155686.1|MF155685.1|MF155684.1|MF155683.1|MF155682.1|MF155681.1|MF155680.1|MF155679.1|MF155678.1|MF155677.1|MF155676.1|MF155675.1|MF155674.1|MF155673.1|MF155672.1|MF155671.1|MF155670.1|MF155669.1|MF155668.1|MF155667.1|KX529104.1|MF002008.1|KY973965.1|KY432647.1|KY432646.1|KY432645.1|KY432644.1|KY432643.1|KY432642.1|KY432641.1|KY432640.1|KY432639.1|KY432638.1|KY432637.1|KY432636.1|KY432635.1|KY432634.1|KY432633.1|KY912954.1|KY912953.1|KY912952.1|KY912951.1|KY912950.1|KY912949.1|KY912948.1|KY912947.1|KY912946.1|KY912945.1|KY912944.1|KY912943.1|KY912942.1|KY912941.1|KY912940.1|KY912939.1|KY912938.1|KY912937.1|KY912936.1|KY912935.1|KY912934.1|KY912933.1|KY912932.1|KY912931.1|KY912930.1|KY912929.1|KY912928.1|KY912927.1|KY912926.1|KY912925.1|KY887572.1|KY887571.1|KY887570.1|KY887569.1|KY887568.1|KY887567.1|KY887566.1|KY887565.1|KY887564.1|KY223606.1|KY001920.1|KY001919.1|KY001918.1|KY001917.1|KY001916.1|KY001915.1|KY001914.1|KY001913.1|KY001912.1|KY001911.1|KY001910.1|KY001909.1|KY001908.1|KY001907.1|KY001906.1|KY001905.1|KY001904.1|KY001903.1|KY001902.1|KY001901.1|KY001900.1|KY001899.1|KY001898.1|KY001897.1|KY001896.1|KY001895.1|KY001894.1|KY001893.1|KY001892.1|KY001891.1|KY001890.1|KY001889.1|KY001888.1|KY001887.1|KY001886.1|KY001885.1|KY001884.1|KY001883.1|KY001882.1|KY001881.1|KY001880.1|KY001879.1|KY001878.1|KY001877.1|KY001876.1|KY001875.1|KY001874.1|KY001873.1|KY001872.1|KY001871.1|KY001870.1|KY001869.1|KY001868.1|KY001867.1|KY001866.1|KY001865.1|KY001864.1|KY001863.1|KY001862.1|KY001861.1|KY001860.1|KY001859.1|KY001858.1|KY001857.1|KY001856.1|KY001855.1|KY001854.1|KY001853.1|KY001852.1|KY001851.1|KY001850.1|KY001849.1|KY001848.1|KY001847.1|KY001846.1|KY001845.1|KY001844.1|KY001843.1|KY001842.1|KY001841.1|KY001840.1|KY001839.1|KY001838.1|KY001837.1|KY001836.1|KY001835.1|KY001834.1|KY001833.1|KY001832.1|KY001831.1|KY001830.1|KY001829.1|KY001828.1|KY001827.1|KY001826.1|KY001825.1|KY001824.1|KY001823.1|KY001822.1|KY001821.1|KY001820.1|KX986295.1|KX986294.1|KX986293.1|KX986292.1|KX986291.1|KX986290.1|KX986289.1|KX986288.1|KX986287.1|KX986286.1|KX986285.1|KX986284.1|KY881717.1|KY872646.1|KY654081.1|KY484509.1|KY415602.1|KY054901.1|KY054900.1|KX998505.1|KX258474.1|KX258473.1|KX258472.1|KX258471.1|KT203390.1|KT203389.1|KT203388.1|KT203387.1|KT203386.1|KX079497.1|KX079496.1|KX079494.1|KX079493.1|KX079491.1|KX079490.1|KX079489.1|KX783027.1|KX783026.1|KX783025.1|KX440516.1|KX440515.1|KX440514.1|KX440513.1|KX440512.1|KX440511.1|KX440510.1|KX440509.1|KX440508.1|KX440507.1|KX440506.1|KX440505.1|KX440504.1|KX440503.1|KX440502.1|KX440501.1|KX440500.1|KX440499.1|KX440498.1|KX440497.1|KX440496.1|KX440495.1|KX440494.1|KX440493.1|KX440492.1|KX440491.1|KX440490.1|KX440489.1|KX440488.1|KX440487.1|KX440486.1|KX440485.1|KX440484.1|KX440483.1|KX440482.1|KX440481.1|KX440480.1|KX440479.1|KX440478.1|JX678995.1|JX678994.1|JX678993.1|JX678992.1|JX678991.1|JX678990.1|JX678989.1|JX678988.1|JX678987.1|JX678986.1|KX343928.1|KX343927.1|KX343926.1|KX343925.1|KX343924.1|KX343923.1|KX343922.1|KX343921.1|KX343920.1|KX343919.1|KX343918.1|KX343917.1|KX343916.1|KX343915.1|KX343914.1|KX343913.1|KX343912.1|KX343911.1|KX343910.1|KX017397.1|KX017396.1|KX017395.1|KX017394.1|KX017393.1|KX017392.1|KX017391.1|KX017390.1|KX017389.1|KX017388.1|KX017387.1|KX017386.1|KX017385.1|KX017384.1|KX017383.1|KX017382.1|KX017381.1|KX017380.1|KX017379.1|KX017378.1|KX017377.1|KX017376.1|KX017375.1|KX017374.1|KX017373.1|KX017372.1|KX017371.1|KX017370.1|KX017369.1|KX017368.1|KX017367.1|KX017366.1|KX017365.1|KX017364.1|KX017363.1|KX017362.1|KX017361.1|KX017360.1|KX017359.1|KX017358.1|KX017357.1|KX017356.1|KX017355.1|KX017354.1|KX017353.1|KX017352.1|KX017351.1|KX017350.1|KX017349.1|KX017348.1|KX017347.1|KX017346.1|KX017345.1|KX017344.1|KX017343.1|KX017342.1|KX017341.1|KX017340.1|KX017339.1|KX017338.1|KX017337.1|KX017336.1|KX017335.1|KX017334.1|KX017333.1|KX017332.1|KX017331.1|KX017330.1|KX017329.1|KX017328.1|KX017327.1|KX017326.1|KX017325.1|KX017324.1|KX017323.1|KX017322.1|KX017321.1|KX017320.1|KX017319.1|KX017318.1|KX017317.1|KX017316.1|KX017315.1|KX017314.1|KX017313.1|KX017312.1|KX017311.1|KX017310.1|KX017309.1|KY810459.2|KY810458.2|KY810457.2|KY810460.1|KY810456.1|KY810455.1|KY810454.1|KY810453.1|KY810452.1|KY810451.1|KY810450.1|KY810449.1|KY810448.1|KY810447.1|KY810446.1|KY810445.1|KY810444.1|KY810443.1|KY810442.1|KY810441.1|KY810440.1|KY810439.1|KY810438.1|KY810437.1|KY810436.1|KY810435.1|KY810434.1|KX831917.1|KY209909.1|KY047821.1|KY565340.1|KY565339.1|KX233248.1|KX233247.1|KX233246.1|KX233244.1|KX233243.1|KX233242.1|KX233241.1|KX233240.1|KX233239.1|KX233238.1|KX233237.1|KX265577.1|KX265576.1|KX265575.1|KX265574.1|KX265573.1|KX265572.1|KX265571.1|KX265570.1|KX265569.1|KX265568.1|KX265567.1|KX265566.1|KX265565.1|KX265564.1|KX265563.1|KX265562.1|KX265561.1|KX265560.1|KX265559.1|KX265558.1|KX265557.1|KX265556.1|KX265555.1|KX265554.1|KX265553.1|KX265552.1|KX265551.1|KX265550.1|KX265549.1|KX265548.1|KX265547.1|KX265546.1|KX265545.1|KX265544.1|KX265543.1|KX265542.1|KX265541.1|KX265540.1|KX265539.1|KX265538.1|KX265537.1|KX265536.1|KX265535.1|KX265534.1|KX265533.1|KX265532.1|KX265531.1|KX265530.1|KX265529.1|KX265528.1|KX265527.1|KX265526.1|KX265525.1|KX265524.1|KX265523.1|KX265522.1|KX265521.1|KX265520.1|KX265519.1|KX265518.1|KX265517.1|KX265516.1|KX265515.1|KY315739.1|KY315738.1|KY315737.1|KY315736.1|KY315735.1|KY315734.1|KY315733.1|KY315732.1|KY315731.1|KX781928.1|KX781917.1|KX781914.1|KX781911.1|KX781908.1|KX781907.1|KX781904.1|KX781895.1|KX781894.1|KX781893.1|KX781888.1|KX781886.1|KX781871.1|KX781870.1|KX781848.1|KX781847.1|KX781846.1|KX781845.1|KX781843.1|KX781840.1|KX781839.1|KX781837.1|KX781835.1|KX781834.1|KX781833.1|KX781832.1|KX781831.1|KX781830.1|KX781826.1|KX781822.1|KX781819.1|KX781816.1|KX781812.1|KX781811.1|KX781809.1|KX781806.1|KX781805.1|KX781804.1|KX781803.1|KX781798.1|KX781797.1|KX781796.1|KX781794.1|KX781790.1|KX781788.1|KX781781.1|KX781778.1|KX781776.1|KX781773.1|KX781769.1|KX781768.1|KX781766.1|KX781760.1|KX781757.1|KX781755.1|KX781754.1|KX781751.1|KX781750.1|KX781749.1|KX781748.1|KX781747.1|KX781746.1|KX781930.1|KX781929.1|KX781927.1|KX781926.1|KX781919.1|KX781918.1|KX781916.1|KX781915.1|KX781913.1|KX781912.1|KX781910.1|KX781909.1|KX781906.1|KX781905.1|KX781903.1|KX781902.1|KX781901.1|KX781900.1|KX781899.1|KX781898.1|KX781897.1|KX781896.1|KX781887.1|KX781844.1|KX781842.1|KX781841.1|KX781838.1|KX781836.1|KX781829.1|KX781828.1|KX781827.1|KX781825.1|KX781824.1|KX781823.1|KX781821.1|KX781820.1|KX781818.1|KX781817.1|KX781815.1|KX781814.1|KX781813.1|KX781810.1|KX781808.1|KX781807.1|KX781802.1|KX781801.1|KX781800.1|KX781799.1|KX781795.1|KX781793.1|KX781792.1|KX781791.1|KX781789.1|KX781787.1|KX781786.1|KX781785.1|KX781784.1|KX781783.1|KX781782.1|KX781780.1|KX781779.1|KX781777.1|KX781775.1|KX781774.1|KX781772.1|KX781771.1|KX781770.1|KX781767.1|KX781765.1|KX781764.1|KX781763.1|KX781762.1|KX781761.1|KX781759.1|KX781758.1|KX781756.1|KX781753.1|KX781752.1|KY022478.1|KY022477.1|KY022476.1|KY022475.1|KY022474.1|KY022473.1|KY022472.1|KY022471.1|KY022470.1|KY022469.1|KY022468.1|KY022467.1|KY022466.1|KY022465.1|KY022464.1|KY022463.1|KY022462.1|KX156145.1|KX156144.1|KX156143.1|KX156142.1|KX156141.1|KX156140.1|KJ960690.1|KJ960689.1|KJ960688.1|KJ960687.1|KJ960686.1|KY775572.1|KY775571.1|KY775570.1|KY775569.1|KY775568.1|KY775567.1|KY775566.1|KY775565.1|KY775564.1|KY775563.1|KY775562.1|KY775561.1|KY775560.1|KY775559.1|KY775558.1|KY775557.1|KY775556.1|KY775555.1|KY775554.1|KY775553.1|KY775552.1|KY775551.1|KY775550.1|KY775549.1|KY775548.1|KY775547.1|KY775546.1|KY775545.1|KY775544.1|KY775543.1|KY775542.1|KY775541.1|KY775540.1|KY775539.1|KY775538.1|KY634865.1|KY634863.1|KY249522.1|KY249521.1|KY249520.1|KY249519.1|KY249518.1|KY249517.1|KY249516.1|KY249515.1|KY249514.1|KY249513.1|KY249512.1|KY249511.1|KY249510.1|KY249509.1|KY249508.1|KY249507.1|KY249506.1|KY249505.1|KY249504.1|KY249503.1|KY249502.1|KY249501.1|KY249500.1|KY249499.1|KY249498.1|KY249497.1|KY249496.1|KY249495.1|KY249494.1|KY249493.1|KY249492.1|KY249491.1|KY249490.1|KY249489.1|KY249488.1|KY249487.1|KY249486.1|KY249485.1|KY249484.1|KY249483.1|KY249482.1|KY249481.1|KY249480.1|KY249479.1|KY249478.1|KY249477.1|KY249476.1|KY249475.1|KY249474.1|KY249473.1|KY249472.1|KY249471.1|KY249470.1|KY249469.1|KY249468.1|KY249467.1|KY249466.1|KY249465.1|KY249464.1|KY249463.1|KY249462.1|KY249461.1|KY249460.1|KY249459.1|KY249458.1|KY249457.1|KY249456.1|KY249455.1|KY249454.1|KY249453.1|KY249452.1|KY249451.1|KY249450.1|KY249449.1|KY249448.1|KY249447.1|KY249446.1|KY249445.1|KY249444.1|KY249443.1|KY249442.1|KY249441.1|KY249440.1|KY249439.1|KY249438.1|KY249437.1|KY249436.1|KY249435.1|KY249434.1|KY249433.1|KY249432.1|KY249431.1|KY249430.1|KY249429.1|KY249428.1|KY249427.1|KY249426.1|KY249425.1|KY249424.1|KY249423.1|KY249422.1|KY249421.1|KY249420.1|KY249419.1|KY249418.1|KY249417.1|KY249416.1|KY249415.1|KY249414.1|KY249413.1|KY249412.1|KY249411.1|KY249410.1|KY249409.1|KY249408.1|KY249407.1|KY249406.1|KY249405.1|KY249404.1|KY249403.1|KY249402.1|KY249401.1|KY249400.1|KY249399.1|KY249398.1|KY249397.1|KY249396.1|KY249395.1|KY249394.1|KY249393.1|KY249392.1|KY249391.1|KY249390.1|KY249389.1|KY249388.1|KY249387.1|KY249386.1|KY249385.1|KY249384.1|KY249383.1|LC090052.1|LC090049.1|LC090048.1|LC090047.1|LC090046.1|LC090045.1|LC090044.1|LC090043.1|LC090042.1|LC090041.1|LC090040.1|KY570318.1|KY570314.1|KY570313.1|KY570317.1|KY570316.1|KY570315.1|KY570312.1|KY618708.1|KX575851.1|KX575850.1|KX550004.1|KX550003.1|KX550002.1|KY196462.1|KY196461.1|KY196460.1|KY196459.1|KY196458.1|KY196457.1|KY196456.1|KY196455.1|KY196454.1|KY196453.1|KY196452.1|KY196451.1|KY196450.1|KY196449.1|KY196448.1|KX009873.1|KX009872.1|KX009871.1|KX009870.1|KX009869.1|KX009868.1|KX009867.1|KX009866.1|KX009865.1|KX009864.1|KX009863.1|KX009862.1|KX009861.1|KX009860.1|KX009859.1|KX009858.1|KX009857.1|KX009856.1|KX009855.1|KX009854.1|KX009853.1|KX009852.1|KX009851.1|KX009850.1|KX009849.1|KX009848.1|KX009847.1|KX009846.1|KX009845.1|KX009844.1|KX009843.1|KX009842.1|KX009841.1|KX009840.1|KX009839.1|KX009838.1|KX009837.1|KX009836.1|KX009835.1|KX009834.1|KX009833.1|KX009832.1|KX009831.1|KX009830.1|KX009829.1|KX009828.1|KX009827.1|KX009826.1|KX009825.1|KX009824.1|KX009823.1|KX009822.1|KX009821.1|KX009820.1|KX009819.1|KX009818.1|KX009817.1|KX009816.1|KX009815.1|KX009814.1|KX009813.1|KX009812.1|KX009811.1|KX009810.1|KX009809.1|KX009808.1|KX009807.1|KX009806.1|KX009805.1|KX009804.1|KX009803.1|KX009802.1|KX009801.1|KX009800.1|KX009799.1|KX009798.1|KX009797.1|KX009796.1|KX009795.1|KX009794.1|KX009793.1|KX009792.1|KX009791.1|KX009790.1|KX009789.1|KX009788.1|KX009787.1|KX009786.1|KX009785.1|KX009784.1|LC225766.1|LC225765.1|LC225764.1|LC225763.1|LC225762.1|LC225761.1|LC225760.1|LC225759.1|LC225758.1|KY421519.1|KY421518.1|KY421517.1|KY421516.1|KY421515.1|KY421514.1|KY421513.1|KY421512.1|KY421511.1|KY421510.1|KY421509.1|KY421508.1|KY421507.1|KY421506.1|KY421505.1|KY421504.1|KY421503.1|KY244121.1|KY244120.1|KY244119.1|KY244118.1|KY244117.1|KY244116.1|KY244115.1|KY244114.1|KY244113.1|KY244112.1|KY244111.1|KY244110.1|KY244109.1|KY244108.1|KY244107.1|KY244106.1|KY244105.1|KY244104.1|KY244103.1|KX981869.1|KX981868.1|KX981867.1|KX981866.1|KX886341.1|KX886340.1|KX886339.1|KX886338.1|KX886337.1|KX886336.1|KX886335.1|KX886334.1|KX886333.1|KX886332.1|KX886331.1|KX886330.1|KX886329.1|KX886328.1|KX886327.1|KX886326.1|KX886325.1|KX886324.1|KX886323.1|KX886322.1|KX886321.1|KX886320.1|KX886319.1|KX886318.1|KX886317.1|KX886316.1|KX886315.1|KX886314.1|KX886313.1|KX886312.1|KX886311.1|KX886310.1|KX886309.1|KX886308.1|KX886307.1|KX886306.1|KX886305.1|KX886304.1|KX886303.1|KX886302.1|KX886301.1|KX886300.1|KX886299.1|KX886298.1|KX886297.1|KX886296.1|KX886295.1|KX886294.1|KX886293.1|KX886292.1|KX886291.1|KX886290.1|KX886289.1|KX886288.1|KX886287.1|KX886286.1|KX886285.1|KX886284.1|KY002990.1|KY002989.1|KY002988.1|KY002987.1|KY002986.1|KY002985.1|KY002984.1|KY002983.1|KY002982.1|KY002981.1|KY002980.1|KY002979.1|KY002978.1|KY002977.1|KY002976.1|KY002975.1|KY002974.1|KY002973.1|KY002972.1|KY002971.1|KY002970.1|KY002969.1|KY002968.1|KY002967.1|KY002966.1|KY002965.1|KY002964.1|KY002963.1|KY002962.1|KY002961.1|KY002960.1|KY002959.1|KY002958.1|LC105620.1|LC105619.1|LC105618.1|LC105617.1|LC105616.1|LC105615.1|LC105613.1|LC105612.1|LC105611.1|LC105610.1|LC105609.1|LC105608.1|LC105607.1|LC105606.1|LC105605.1|LC105604.1|LC105603.1|LC105602.1|LC105601.1|LC105600.1|LC105599.1|LC086063.1|LC086062.1|LC075341.1|LC075340.1|LC075339.1|LC075338.1|LC075337.1|LC075336.1|LC075335.1|LC075334.1|LC075333.1|LC075332.1|LC075331.1|LC075330.1|LC075329.1|LC075328.1|LC075327.1|LC075326.1|LC074882.1|KY018915.1|KY018914.1|KY018913.1|KY018912.1|KY018911.1|KY018910.1|KY018909.1|KY018908.1|KY018907.1|KY018906.1|KY018905.1|KY018904.1|KY018903.1|KY018902.1|KY018901.1|KY018900.1|KY018899.1|KY018898.1|KY018897.1|KY018896.1|KY018895.1|KY018894.1|KY018893.1|KY018892.1|KY018890.1|KY018889.1|KY018886.1|KY018885.1|KY018884.1|KY018883.1|KY018882.1|KY018881.1|KY018880.1|KY018879.1|KY018878.1|KY018877.1|KY018876.1|KY018875.1|KY018874.1|KY018873.1|KY018872.1|KY018871.1|KY018870.1|KY018869.1|KY018868.1|KY018867.1|KY018866.1|KY018865.1|KY018864.1|KY018863.1|KY018862.1|KY018861.1|KY018860.1|KY018859.1|KY018858.1|KY018857.1|KY018856.1|KY018855.1|KY018854.1|KY018853.1|KY018852.1|KY018851.1|KY018850.1|KY018849.1|KY018848.1|KY018847.1|KY018846.1|KY018845.1|KY018844.1|KY018843.1|KY018842.1|KY018841.1|KY018840.1|KY018839.1|KY018838.1|KY018837.1|KY018836.1|KY018835.1|KY018834.1|KY018833.1|KY018832.1|KY018831.1|KY018830.1|KY018829.1|KY018828.1|KY018827.1|KY018826.1|KY018825.1|KY018824.1|KY018822.1|KY018821.1|KY018819.1|KY018818.1|KY018817.1|KY018816.1|KY018815.1|KY018813.1|KY018812.1|KY018811.1|KY018809.1|KY018808.1|KY018807.1|KY018806.1|KY018805.1|KY018804.1|KY018803.1|KY018802.1|KY018801.1|KY018800.1|KY018799.1|KY018798.1|KY018797.1|KY018796.1|KY018795.1|KY018794.1|KY018793.1|KY018792.1|KY018791.1|KY018790.1|KY018789.1|KY018788.1|KY018787.1|KY018786.1|KY018785.1|KY018784.1|KY018783.1|KY018782.1|KY018781.1|KY018778.1|KY018776.1|KY018775.1|KY018774.1|KY018773.1|KY018772.1|KY018771.1|KY018770.1|KY018769.1|KY018768.1|KY018767.1|KY018766.1|KY018765.1|KY018764.1|KY018763.1|KY018762.1|KY018761.1|KY018760.1|KY018758.1|KY018757.1|KY018756.1|KY018755.1|KY018754.1|KY018753.1|KY018752.1|KY018751.1|KY018750.1|KY018748.1|KY018745.1|KY018743.1|KY018742.1|KY018741.1|KY018740.1|KY018739.1|KY018738.1|KY018737.1|KY018736.1|KY018735.1|KY018734.1|KY018733.1|KY018732.1|KY018731.1|KY018730.1|KY018729.1|KY018728.1|KY018727.1|KY018726.1|KY018725.1|KY018724.1|KY018723.1|KY018722.1|KY018720.1|KY018719.1|KY018718.1|KY018717.1|KY018716.1|KY018715.1|KY018714.1|KY018713.1|KY018712.1|KY018710.1|KY018709.1|KY018708.1|KY018706.1|KY018705.1|KY018704.1|KY018891.1|KY018888.1|KY018887.1|KY018814.1|KY018759.1|KY018749.1|KY018746.1|KJ188145.1|KJ188144.1|KJ188143.1|KJ188142.1|KJ188141.1|KJ188140.1|KJ188139.1|KJ188138.1|KJ188137.1|KJ188136.1|KC900499.1|KC900498.1|KC900497.1|KC900496.1|KC900495.1|KC900494.1|KC900493.1|KC900492.1|KC900490.1|KC900489.1|KC900488.1|KC900487.1|KC900486.1|KC900485.1|KC900483.1|KC900482.1|KC900481.1|KC900480.1|KC900479.1|KC900478.1|KC900476.1|KC900475.1|KC900474.1|KC900473.1|KC900472.1|KC900471.1|KC900470.1|KC900469.1|KC900468.1|KC900467.1|KC900466.1|KC900465.1|KC900464.1|KC900463.1|KC900462.1|KC900461.1|KC900460.1|KC900459.1|KC900458.1|KC900456.1|KC900455.1|KC900454.1|KC900453.1|KC900452.1|KC900451.1|KC900449.1|KC900448.1|KC900447.1|KC900446.1|KC900445.1|KC900444.1|KC900443.1|KC900442.1|KC900441.1|KC900440.1|KC900439.1|KC900438.1|KC900437.1|KC900436.1|KC900435.1|KC900434.1|KC900433.1|KC900432.1|KC900431.1|KC900430.1|KC900429.1|KC900428.1|KC900427.1|KC900426.1|JQ913590.1|JQ913589.1|JQ913588.1|JQ913587.1|JQ913586.1|JQ913585.1|JQ913584.1|JQ913583.1|JQ913582.1|JQ913581.1|JQ913580.1|JQ913579.1|JQ913578.1|JQ913577.1|GQ892872.1|GQ892871.1|GQ892870.1|GQ892869.1|GQ892868.1|GQ892867.1|GQ892866.1|GQ892865.1|GQ892864.1|GQ892863.1|GQ892862.1|GQ892861.1|GQ892860.1|GQ892859.1|GQ892858.1|GQ892857.1|GQ892856.1|GQ892855.1|GQ892854.1|GQ892853.1|GQ892852.1|GQ892851.1|GQ892850.1|GQ892849.1|GQ892848.1|GQ892847.1|GQ892846.1|GQ892845.1|GQ892844.1|GQ892843.1|GQ892842.1|GQ892841.1|GQ892840.1|HM175729.1|HM175728.1|HM175727.1|HM175726.1|HM175725.1|HM175724.1|HM175723.1|HM175722.1|HM175721.1|HM175720.1|HM175719.1|HM175718.1|HM175717.1|EU366111.1|EU366109.1|EU366107.1|EU366105.1|EU366103.1|EU366101.1|EU366099.1|EU366097.1|EU366095.1|EU366093.1|EU366091.1|EU366087.1|EU366086.1|EU366085.1|EU366083.1|EU366081.1|EU366079.1|EU366077.1|EU366075.1|EU546129.1|EU546128.1|EU546127.1|EU546126.1|EU546125.1|EU546124.1|EU546123.1|EU546122.1|EU546121.1|EU546120.1|EU546119.1|EU546118.1|EU546117.1|EU546116.1|EU546115.1|EU546114.1|EU546113.1|EU546112.1|EU546111.1|EU546110.1|EU546109.1|EU368162.1|EU368161.1|EU368160.1|EU368159.1|EU368158.1|EU368157.1|EU368156.1|EU368155.1|EU368154.1|EU368153.1|EU368152.1|EU368151.1|EU368150.1|EU368149.1|EU256367.1|EU256366.1|EU256365.1|EU256364.1|EU256363.1|EU256362.1|EU256361.1|EU256360.1|EU256359.1|EU256358.1|EU256357.1|EU256356.1|EU256355.1|EU256354.1|EU256353.1|EU256352.1|EU256351.1|EU256350.1|EU256349.1|EU256348.1|EU256347.1|EU256346.1|EU256345.1|EU256344.1|EU256343.1|EU256342.1|EU256341.1|EU256340.1|EU256339.1|EU256338.1|EU256337.1|EU256336.1|EU376996.1|EU376995.1|EU376994.1|EU376993.1|EU376992.1|EU376991.1|EU376990.1|EU376989.1|EU376988.1|EU376987.1|EU376986.1|EU376985.1|EU376984.1|EU376983.1|EU376982.1|EU376981.1|EU376980.1|EU376979.1|EU376978.1|EU376977.1|EU376976.1|EU376975.1|EU332689.1|EU332688.1|EU332687.1|EU137725.1|EU137724.1|EU137723.1|EU143308.1|EU143307.1|EU143306.1|EU143305.1|EU143304.1|EU143303.1|EU143302.1|EU143301.1|EU143300.1|EU143299.1|EU143298.1|EU143297.1|EU143296.1|EU143295.1|EU143294.1|EU143293.1|EU143292.1|EU255287.1|EU255286.1|EU255285.1|EU255284.1|EU255283.1|EU255282.1|EU255281.1|EU255280.1|EU255279.1|EU255278.1|EU255277.1|EU100385.1|EU100383.1|EU100382.1|EU100377.1|EU131902.1|EU131901.1|EU131900.1|EU131899.1|EF485021.1|EF119779.2|EF119778.2|EF119775.2|EU128653.1|EU128655.1|EU128656.1|EU128657.1|EU128658.1|EU128660.1|EU128659.1|EU128654.1|EU128666.1|EU128665.1|EU128664.1|EU128663.1|EU128662.1|EU128661.1|EF591616.1|EF591615.1|EF591614.1|EF591613.1|EF591612.1|EF591611.1|EF591610.1|EF591609.1|EF591608.1|EF591607.1|EF591606.1|EF591605.1|EF591604.1|EF591603.1|EF591602.1|EF591601.1|EF591600.1|EF591599.1|EF591598.1|EF591597.1|EF591596.1|EF591595.1|EF591594.1|EF501962.1|EF501961.1|EF501960.1|EF620560.1|EF620559.1|EF620558.1|EF620556.1|EF119780.1|EF119777.1|EF119776.1|DQ499630.1|DQ499629.1|DQ499628.1|DQ499627.1|DQ499626.1|DQ499625.1|DQ499624.1|DQ499623.1|DQ499622.1|DQ499621.1|DQ499620.1|AF370439.1|AY057139.1|AY057138.1|AY057136.1|AY057134.1|AY057133.1|AY057129.1|AY057128.1|AY057126.1|AY057123.1|AY056597.1|AY056596.1|AF360953.1|AF360952.1|AF360951.1|AF360950.1|AF360949.1|AF360948.1|AF360947.1|AF360946.1|AF360945.1|AF360944.1|AF360943.1|AF360942.1|AF360941.1|AF360940.1|AF360939.1|AF360938.1|AF360937.1|AF360936.1|AF360935.1|AF360934.1|AF360933.1|AF360932.1|AF360931.1|AF360930.1|AF360929.1|AF360928.1|AF360927.1|AF360926.1|AF360925.1|AF360924.1|AF360923.1|AF360922.1|AF360921.1|AF360920.1|AF360919.1|AF360918.1|AF360917.1|AF360916.1|AF360915.1|AF360914.1|AF360913.1|AF360912.1|AF360911.1|AF360910.1|AF360909.1|AF360908.1|AF360907.1|AF360906.1|AF360905.1|AF360904.1|AF360903.1|AF360902.1|AF360901.1|AF360900.1|AF360899.1|AF360898.1|AF360897.1|AF360896.1|AF360895.1|AF360894.1|AF360893.1|AF360892.1|AF360891.1|AF360890.1|AF360889.1|AF360888.1|AF360887.1|AF360886.1|AF360885.1|AF360884.1|AF360883.1|AF360882.1|AF360881.1|AF360880.1|AF360879.1|AF360878.1|AF360877.1|AF360876.1|AF360875.1|AF360874.1|AF360873.1|AF380835.2|AY044216.1|AY044215.1|AY044214.1|AY044213.1|AY044212.1|AY044211.1|AY044210.1|AY044209.1|AY044208.1|AY044207.1|AY044206.1|AY044205.1|EU541451.1|KY549053.1|KY549052.1|KY549051.1|KY549050.1|KY549049.1|KY549041.1|KY549007.1|KY549006.1|KY549005.1|KY549004.1|KY549003.1|KY549002.1|KY549001.1|KY549000.1|KY548999.1|KY548997.1|KY548992.1|KY548990.1|KY548988.1|KY548987.1|KY548986.1|KY548985.1|KY548983.1|KY548981.1|KY548977.1|KY548975.1|KY548974.1|KY548973.1|KY548972.1|KY548970.1|KY548969.1|KY548952.1|KY548951.1|KY548950.1|KY548949.1|KY548948.1|KY548947.1|KY548946.1|KY548945.1|KY548944.1|KY548943.1|KY548942.1|KY548941.1|KY548940.1|KY548939.1|KY548938.1|KY548937.1|KY548936.1|KY548935.1|KY548934.1|KY548933.1|KY548932.1|KY548931.1|KY548930.1|KY548929.1|KY548928.1|KY548927.1|KY548926.1|KY362203.1|KY407743.1|KY407742.1|KX813815.1|KX813814.1|KX813813.1|KX813812.1|KX813811.1|KX813810.1|KX813809.1|KX813808.1|KX813807.1|KX813806.1|KX813805.1|KX813804.1|KX813803.1|KX813802.1|KX813801.1|KX813800.1|KX813799.1|KX813798.1|KX813797.1|KX813796.1|KX813795.1|KX813794.1|KX813793.1|KX813792.1|KX813791.1|KX813790.1|KX813789.1|KX813788.1|KX813787.1|KX813786.1|KX813785.1|KX813784.1|KX813783.1|KX813782.1|KX813781.1|KX813780.1|KX813779.1|KX813778.1|KX813777.1|KX813776.1|KX813775.1|KX813774.1|KX813773.1|KX813772.1|KX813771.1|KX813770.1|KX813769.1|KX813768.1|KX813767.1|KX813766.1|KX813765.1|KX813764.1|KX813763.1|KX813762.1|KX813761.1|KX813760.1|KX813759.1|KX813758.1|KX813757.1|KX813756.1|KX813755.1|KX813754.1|KX813753.1|KX813752.1|KX813751.1|KX813750.1|KX813749.1|KX813748.1|KX813747.1|KX813746.1|KX813745.1|KX813744.1|KX813743.1|KX813742.1|KX813741.1|KX813740.1|KX813739.1|KX813738.1|KX813737.1|KX813736.1|KX813735.1|KX813734.1|KX813733.1|KX813732.1|KX813731.1|KX813730.1|KX813729.1|KX813728.1|KX813727.1|KX813726.1|KX813725.1|KX813724.1|KX813723.1|KX813722.1|KX813721.1|KX813720.1|KX813719.1|KU543669.1|KU543668.1|KU543667.1|KU543666.1|KU543665.1|KU543664.1|KU543663.1|KU543662.1|KU543661.1|KU543660.1|KU543659.1|KU543658.1|KU543657.1|KU543656.1|KU543655.1|KU543654.1|KU543653.1|KU543652.1|KU543651.1|KU543650.1|KU543649.1|KU543648.1|KU543647.1|KU543646.1|KU543645.1|KU543644.1|KU543643.1|KU543642.1|KU543641.1|KU543640.1|KU543639.1|KU543638.1|KU543637.1|KU543636.1|KU543635.1|KU543634.1|KT313013.1|KT313012.1|KT313011.1|KT313010.1|KY563714.1|KY563713.1|EF989712.1|EF989711.1|EF989710.1|EF989709.1|EF989708.1|EF989707.1|EF989706.1|EF989705.1|EF989704.1|EF989703.1|EF989702.1|EF989701.1|EF989700.1|EF989699.1|EF989698.1|EF989697.1|EF989696.1|EF989695.1|EF989694.1|EF989693.1|EF989692.1|EF989691.1|EF989690.1|EF989689.1|EF989688.1|EF989687.1|EF989686.1|EF989685.1|EF989684.1|EF989683.1|EF989682.1|EF989681.1|EF989680.1|EF989679.1|EF989678.1|EF989677.1|EF989676.1|EF989675.1|EF989674.1|EF989673.1|EF989672.1|EF989671.1|EF989670.1|EF989669.1|EF989668.1|EF989667.1|EF989666.1|EF989665.1|EF989664.1|EF989663.1|EF989662.1|EF989661.1|EF989660.1|EF989659.1|EF989658.1|EF989657.1|EF989656.1|EF989655.1|EF989654.1|EF989653.1|EF989652.1|EF989651.1|EF989650.1|EF989649.1|EF989648.1|EF989647.1|EF989646.1|LT707766.1|LT707765.1|LT707763.1|LT707761.1|KX752248.1|KX752247.1|KX752246.1|KX752245.1|KX752244.1|KX752243.1|KX752242.1|KX752241.1|KX752240.1|KX752239.1|KX752238.1|KX752237.1|KX752236.1|KX752235.1|KX752234.1|KX752233.1|KX752232.1|KX752231.1|KX752230.1|KX752229.1|KX752228.1|KX752227.1|KX752226.1|KX752225.1|KU320188.1|KY419530.1|KY419529.1|KX249824.1|KX249823.1|KX249822.1|KX249821.1|KX249819.1|KX249818.1|KX249817.1|KX249816.1|KX249815.1|KX249814.1|KX249813.1|KX249812.1|KX249811.1|KX249810.1|KX249809.1|KU529314.1|KF955617.1|KF955616.1|KF955615.1|KF955614.1|KX249820.1|KT955025.1|KT955024.1|KT955023.1|KT955022.1|KT955021.1|KT955020.1|KT955019.1|KT955018.1|KX447091.1|KX447090.1|KX447089.1|KX447088.1|KX447087.1|KX447086.1|KX447085.1|KX447084.1|KX447083.1|KX447082.1|KX447081.1|KX447080.1|KX447079.1|KX447078.1|KX447077.1|KX447076.1|KX447075.1|KX447074.1|KX447073.1|KX447072.1|KX447071.1|KX447070.1|KX447069.1|KX447068.1|KX447067.1|KX447066.1|KX447065.1|KX447064.1|KX447063.1|KT751584.1|KT751583.1|KT751582.1|KT751581.1|KT751580.1|KT751579.1|KT751578.1|KT751577.1|KT751576.1|KT751575.1|KT751574.1|KT751573.1|KT751572.1|KT751571.1|KT751570.1|KT751569.1|KT751568.1|KT751567.1|KT751566.1|KT751565.1|KT751564.1|KT751563.1|KT751562.1|KT751561.1|KT751560.1|KT751559.1|KT751558.1|KT751557.1|KT751556.1|KT751555.1|KT751554.1|KT751553.1|KT751552.1|KT751551.1|KT751550.1|KT751549.1|KT751548.1|KT751547.1|KT751546.1|KT751545.1|KT751544.1|KT751543.1|KT751542.1|KT751541.1|KT751540.1|KT751539.1|KT751538.1|KT751537.1|KT751536.1|KT751535.1|KP753850.1|KP753849.1|KP753848.1|KP753847.1|KP753846.1|KP753845.1|KP753844.1|KP753843.1|KP753842.1|KP753841.1|KP753840.1|KP753839.1|KP753838.1|KP753837.1|KP753836.1|KP753835.1|KP753834.1|KP753833.1|KP753832.1|KP753831.1|KP753830.1|KP753829.1|KP753828.1|KP753827.1|KP753826.1|KP753825.1|KP753824.1|KP753823.1|KP753822.1|KP753821.1|KP753820.1|KP753819.1|KP753818.1|KP753817.1|KP753816.1|KP753815.1|KP753814.1|KP753813.1|KP753812.1|KP753811.1|KP753810.1|KP753809.1|KP753808.1|KP753807.1|KP753806.1|KP753805.1|KP753804.1|KP753803.1|KP753802.1|KP753801.1|KP753800.1|KP753799.1|KP753798.1|KP753797.1|KP753796.1|KP753795.1|KP753794.1|KP753793.1|KP753792.1|KP753791.1|KP753790.1|KP753789.1|KP753788.1|KP753787.1|KP753786.1|KP753785.1|KP753784.1|KP753783.1|KP753782.1|KP753781.1|KP753780.1|KP753779.1|KP753778.1|KP753777.1|KP753776.1|KP753775.1|KP753774.1|KP753773.1|KP753772.1|KP753771.1|KP753770.1|KP753769.1|KP753768.1|KP753767.1|KP753766.1|KP753765.1|KP753764.1|KP753763.1|KP753762.1|KP753761.1|KP753760.1|KP753759.1|KP753758.1|KP753757.1|KP753756.1|KP753755.1|KP753754.1|KP753753.1|KP753752.1|KP753751.1|KP753750.1|KP753749.1|KP753748.1|KP753747.1|KP753746.1|KP753745.1|KP753744.1|KP753743.1|KP753742.1|KP753741.1|KP753740.1|KP753739.1|KP753738.1|KP753737.1|KP753736.1|KP753735.1|KP753734.1|KP753733.1|KP753732.1|KP753731.1|KP753730.1|KP753729.1|KP753728.1|KP753727.1|KP753726.1|KP753725.1|KP753724.1|KP753723.1|KP753722.1|KP753721.1|KP753720.1|KP753719.1|KP753718.1|KP753717.1|KP753716.1|KP753715.1|KP753714.1|KP753713.1|KP753712.1|KP753711.1|KP753710.1|KP753709.1|KP753708.1|KP753707.1|KP753706.1|KP753705.1|KP753704.1|KP753703.1|KP753702.1|KP753701.1|KP753700.1|KP753699.1|KP753698.1|KP753697.1|KP753696.1|KP753695.1|KP753694.1|KP753693.1|KP753692.1|KP753691.1|KP753690.1|KP753689.1|KP753688.1|KP753687.1|KP753686.1|KP753685.1|KP753684.1|KP753683.1|KP753682.1|KP753681.1|KP753680.1|KP753679.1|KP753678.1|KP753677.1|KP753676.1|KP753675.1|KP753674.1|KP753673.1|KP753672.1|KP753671.1|KP753670.1|KP753669.1|KP753668.1|KP753667.1|KP753666.1|KP753665.1|KP753664.1|KP753663.1|KP753662.1|KP753661.1|KP753660.1|KP753659.1|KP753658.1|KP753657.1|KP753656.1|KP753655.1|KP753654.1|KP753653.1|KP753652.1|KP753651.1|KP753650.1|KP753649.1|KP753648.1|KP753647.1|KP753646.1|KP753645.1|KP753644.1|KP753643.1|KP753642.1|KP753641.1|KP753640.1|KP753639.1|KP753638.1|KP753637.1|KP753636.1|KP753635.1|KP753634.1|KP753633.1|KP753632.1|KP753631.1|KP753630.1|KP753629.1|KP753628.1|KP753627.1|KP753626.1|KP753625.1|KP753624.1|KP753623.1|KP753622.1|KP753621.1|KP753620.1|KP753619.1|KP753618.1|KP753617.1|KP753616.1|KP753615.1|KP753614.1|KP753613.1|KP753612.1|KP753611.1|KP753610.1|KP753609.1|KP753608.1|KP753607.1|KP753606.1|KP753605.1|KP753604.1|KP753603.1|KP753602.1|KP753601.1|KP753600.1|KP753599.1|KP753598.1|KP753597.1|KP753596.1|KP753595.1|KP753594.1|KP753593.1|KP753592.1|KP753591.1|KP753590.1|KP753589.1|KP753588.1|KP753587.1|KP753586.1|KP753585.1|KP753584.1|KP753583.1|KP753582.1|KP753581.1|KP753580.1|KP753579.1|KP753578.1|KP753577.1|KP753576.1|KP753575.1|KP753574.1|KP753573.1|KP753572.1|KP753571.1|KP753570.1|KP753569.1|KP753568.1|KP753567.1|KP753566.1|KP753565.1|KP753564.1|KP753563.1|KP753562.1|KP753561.1|KP753560.1|KP753559.1|KP753558.1|KP753557.1|KP753556.1|KP753555.1|KP753554.1|KP753553.1|KP753552.1|KP753551.1|KP753550.1|KP753549.1|KP753548.1|KP753547.1|KP753546.1|KP753545.1|KP753544.1|KP753543.1|KP753542.1|KP753541.1|KP753540.1|KP753539.1|KP753538.1|KP753537.1|KP753536.1|KP753535.1|KP753534.1|KP753533.1|KP753532.1|KP753531.1|KP753530.1|KP753529.1|KP753528.1|KP753527.1|KP753526.1|KP753525.1|KP753524.1|KP753523.1|KP753522.1|KP753521.1|KP753520.1|KP753519.1|KP753518.1|KP753517.1|KP753516.1|KP753515.1|KP753514.1|KP753513.1|KP753512.1|KP753511.1|KP753510.1|KP753509.1|KP753508.1|KP753507.1|KP753506.1|KP753505.1|KP753504.1|KP753503.1|KP753502.1|KP753501.1|KP753500.1|KP753499.1|KP753498.1|KP753497.1|KP753496.1|KP753495.1|KP753494.1|KP753493.1|KP753492.1|KP753491.1|KP753490.1|KP753489.1|KP753488.1|KP753487.1|KP753486.1|KP753485.1|KP753484.1|JN368144.1|JN368143.1|JN368142.1|JN368141.1|JN368140.1|JN368139.1|JN368138.1|JN368137.1|JN368136.1|JN368135.1|EU124793.1|EU124792.1|EU124791.1|EU124790.1|EU124789.1|KY196350.1|KY196349.1|KY196348.1|KY196347.1|KY196346.1|KY196345.1|KY196344.1|KY196343.1|KY196342.1|KY196341.1|KY196340.1|KY196339.1|KY196338.1|KY196337.1|KY196336.1|KY196335.1|KY196334.1|KY196333.1|KY196332.1|KY196331.1|KY196330.1|KY196329.1|KY196328.1|KY196327.1|KY196326.1|KY196325.1|KY196324.1|KY196323.1|KY196322.1|KY196321.1|KY196320.1|KY196319.1|KY196318.1|KY196317.1|KY196316.1|KY196315.1|KY196314.1|KY196313.1|KY196312.1|KY196311.1|KY196310.1|KY196309.1|KY196308.1|KY196307.1|KY196306.1|KY196305.1|KY196304.1|KY196303.1|KY196302.1|KY196301.1|KY196300.1|KY196299.1|KY196298.1|KY196297.1|KY196296.1|KY196295.1|KY196294.1|KY196293.1|KY196292.1|KY196291.1|KY196290.1|KY196289.1|KY196288.1|KY196287.1|KY196286.1|KY196285.1|KY196284.1|KY196283.1|KY196282.1|KY196281.1|KY196280.1|KY196279.1|KY196278.1|KY196277.1|KY196276.1|KY196275.1|KY196274.1|KY196273.1|KY196272.1|KY196271.1|KY196270.1|KY196269.1|KY196268.1|KY196267.1|KY196266.1|KY196265.1|KY196264.1|KY196263.1|KY196262.1|KY196261.1|KY196260.1|KY196259.1|KY196258.1|KY196257.1|KY196256.1|KY196255.1|KY196254.1|KY196253.1|KY196252.1|KY196251.1|KY196250.1|KY196249.1|KY196248.1|KX817211.1|KX817210.1|KX817209.1|KX817208.1|KX817207.1|KX817206.1|KX817205.1|KX817204.1|KX817203.1|KX817202.1|KX817201.1|KX817200.1|KX817199.1|KX817198.1|KX817197.1|KX817196.1|KX817195.1|KX817194.1|KX817193.1|KX817192.1|KX817191.1|KR738732.1|KR738731.1|KR738730.1|KR738729.1|KR738728.1|KR738727.1|KR738726.1|KR738725.1|KR738724.1|KR738723.1|KU836897.1|KU836896.1|KU836895.1|KU836894.1|KU836893.1|KU836892.1|KU836891.1|KU836890.1|KU836889.1|KU836888.1|KU836887.1|KU836886.1|KU836885.1|KU836884.1|KU836883.1|KU836882.1|KU836881.1|KU836880.1|KU836879.1|KU836878.1|KU836877.1|KU836876.1|KU836875.1|KU836874.1|KU836873.1|KU836872.1|KU836871.1|KU836870.1|KU836869.1|KU836868.1|KU836867.1|KU836866.1|KR349256.1|KR349255.1|KX056490.1|KX056489.1|KX056488.1|KR017711.1|KU302353.1|KU302352.1|KU302351.1|KU302350.1|KU302349.1|KU302348.1|KU302347.1|KU302346.1|KU302345.1|KU302344.1|KU302343.1|KU302342.1|KU302341.1|KU302340.1|KU302339.1|KU302338.1|KU302337.1|KU302336.1|KU302335.1|KU302334.1|KU302333.1|KU302332.1|KU302331.1|KU302330.1|KU302329.1|KU302328.1|KU302327.1|KU302326.1|KU302325.1|KU302324.1|KU302323.1|KU302322.1|KU302321.1|KU302320.1|KU302319.1|KU302318.1|KU302317.1|KU302316.1|KU302315.1|KU302314.1|KU302313.1|KU302312.1|KU302311.1|KU302310.1|KU302309.1|KU302308.1|KU302307.1|KU302306.1|KU302305.1|KU302304.1|KU302303.1|KU302302.1|KU043370.1|KU043369.1|KU043368.1|KU043367.1|KU043366.1|KU043365.1|KU043364.1|KU043363.1|KU043362.1|KU043361.1|KU043360.1|KU043359.1|KU043358.1|KU043357.1|KU043356.1|KU043355.1|KU043354.1|KU043353.1|KU043352.1|KU043351.1|KU043350.1|KU043349.1|KU043348.1|KU043347.1|KU043346.1|KU043345.1|KU043344.1|KU043343.1|KU043342.1|KU043341.1|KU043340.1|KU043339.1|KU043338.1|KU043337.1|KU043336.1|KU043335.1|KU043334.1|KU043333.1|KU043332.1|KU043331.1|KU043330.1|KU043329.1|KU043328.1|KU043327.1|KU043326.1|KU043325.1|KU043324.1|KU043323.1|KU043322.1|KU043321.1|KU043320.1|KU043319.1|KU043318.1|KU043317.1|KU043316.1|KU043315.1|KU043314.1|KU043313.1|KU043312.1|KR809787.1|KR809786.1|KR809785.1|KR809784.1|KR809783.1|KR809782.1|KR809781.1|KR809780.1|KR809779.1|KR809778.1|KR809777.1|KR809776.1|KR809775.1|KR809774.1|KR809773.1|KR809772.1|KR809771.1|KR809770.1|KR809769.1|KR809748.1|KR809747.1|KR809746.1|KR809745.1|KR809744.1|KR809743.1|KR809742.1|KR809741.1|KR809740.1|KR809739.1|KR809738.1|KR809737.1|KR809736.1|KR809735.1|KR809734.1|KR809733.1|KR809732.1|KR809731.1|KR809730.1|KR809729.1|KR809728.1|KR809727.1|KR809726.1|KR809725.1|KR809724.1|KR809723.1|KR809722.1|KR809721.1|KR809720.1|KR809719.1|KR809718.1|KR809717.1|KR809716.1|KR809715.1|KR809714.1|KC155931.1|KC155930.1|KC155929.1|KC155928.1|KC155927.1|KC155926.1|KC155925.1|KC155924.1|KC155923.1|KC155922.1|KC155921.1|KC155920.1|KC155919.1|KC155917.1|KC155916.1|KU187186.1|KU187185.1|KU187184.1|KU187183.1|KU187182.1|KU187181.1|KU187180.1|KU187179.1|KU187178.1|KU187177.1|KU187176.1|KU187175.1|KU187174.1|KU187173.1|KU187172.1|KU187171.1|KU187170.1|KU187169.1|KU187168.1|KU187167.1|KU187166.1|KU187165.1|KU187164.1|KU187163.1|KU187162.1|KU187161.1|KU187160.1|KU187159.1|KU187158.1|KU187157.1|KU187156.1|KU187155.1|KU187154.1|KU187153.1|KU187152.1|KU187151.1|KU187150.1|KU187149.1|KU187148.1|KU187147.1|KU187146.1|KU187145.1|KU187144.1|KU187143.1|KU187142.1|KU187141.1|KU187140.1|KU187139.1|KU187138.1|KU187137.1|KU187136.1|KU187135.1|KU187134.1|KU187133.1|KU187132.1|KU187131.1|KU187130.1|KU187129.1|KU187128.1|KU187127.1|KU187126.1|KU187125.1|KU187124.1|KU187123.1|KU187122.1|KU187121.1|KU187120.1|KU187119.1|KU187118.1|KU187117.1|KU187116.1|KU187115.1|KU187114.1|KU187113.1|KU187112.1|KU187111.1|KU187110.1|KU187109.1|KU187108.1|KU187107.1|KU187106.1|KU187105.1|KU187104.1|KU187103.1|KU187102.1|KU187101.1|KU187100.1|KU187099.1|KU187098.1|KU187097.1|KU187096.1|KU187095.1|KU187094.1|KU187093.1|KU187092.1|KU187091.1|KU187090.1|KU187089.1|KU187088.1|KU187087.1|KU187086.1|KU187085.1|KU187084.1|KU187083.1|KU187082.1|KU187081.1|KU187080.1|KU187079.1|KU187078.1|KU187077.1|KU187076.1|KU187075.1|KU187074.1|KU187073.1|KU187072.1|KU187071.1|KU187070.1|KU187069.1|KU187068.1|KU187067.1|KU187066.1|KU187065.1|KU187064.1|KU187063.1|KU187062.1|KU187061.1|KU187060.1|KU187059.1|KU187058.1|KU187057.1|KU187056.1|KU187055.1|KU187054.1|KU187053.1|KU187052.1|KU187051.1|KU187050.1|KU187049.1|KU187048.1|KU187047.1|KU187046.1|KU187045.1|KU187044.1|KU187043.1|KU187042.1|KU187041.1|KU187040.1|KU187039.1|KU187038.1|KU187037.1|KU187036.1|KU187035.1|KU187034.1|KU187033.1|KU187032.1|KU187031.1|KU187030.1|KU187029.1|KU187028.1|KU187027.1|KU187026.1|KU187025.1|KU187024.1|KU187023.1|KU187022.1|KU187021.1|KU187020.1|KU187019.1|KU187018.1|KU187017.1|KU187016.1|KU187015.1|KU187014.1|KU187013.1|KU187012.1|KU187011.1|KU187010.1|KU187009.1|KU187008.1|KU187007.1|KU187006.1|KU187005.1|KU187004.1|KU187003.1|KU187002.1|KU187001.1|KU187000.1|KU186999.1|KU186998.1|KU186997.1|KU186996.1|KU186995.1|KU186994.1|KU186993.1|KU186992.1|KU186991.1|KU186990.1|KU186989.1|KU186988.1|KU186987.1|KU186986.1|KU186985.1|KU186984.1|KU186983.1|KU186982.1|KU186981.1|KU186980.1|KU186979.1|KR809768.1|KR809767.1|KR809766.1|KR809765.1|KR809764.1|KR809763.1|KR809762.1|KR809761.1|KR809760.1|KR809759.1|KR809758.1|KR809757.1|KR809756.1|KR809755.1|KR809754.1|KR809753.1|KR809752.1|KR809751.1|KR809750.1|KR809749.1|KX960950.1|KX091151.1|KX091150.1|KX091149.1|KX091148.1|KX091147.1|KY096645.1|KY096644.1|KY096643.1|KY096642.1|KY096641.1|KY096640.1|KY096639.1|KY096638.1|KY096637.1|KY096636.1|KY096635.1|KY096634.1|KY096633.1|KY096632.1|KY096631.1|KY096630.1|KY096629.1|KY096628.1|KY096627.1|KY096626.1|KY096625.1|KY096624.1|KY096623.1|KY096622.1|KY096621.1|KY096620.1|KY096619.1|KY096618.1|KY096617.1|KY096616.1|KY096615.1|KY096614.1|KY096613.1|KY096612.1|KY096611.1|KY096610.1|KY096609.1|KY096608.1|KY096607.1|KY096606.1|KY096605.1|KY096604.1|KY096603.1|KY096602.1|KY096601.1|KY096600.1|KY096599.1|KY096598.1|KY096597.1|KY096596.1|KY096595.1|KY096594.1|KY096593.1|KY096592.1|KY096591.1|KY096590.1|KY096589.1|KY096588.1|KY096587.1|KY096586.1|KY096585.1|KY096584.1|KY096583.1|KY096582.1|KY096581.1|KY096580.1|KY096579.1|KY096578.1|KY096577.1|KY096576.1|KY096575.1|KY096574.1|KY096573.1|KY096572.1|KY096571.1|KY096570.1|KY096569.1|KY096568.1|KY096567.1|KY096566.1|KY096565.1|KY096564.1|KY096563.1|KY096562.1|KY096561.1|KY096560.1|KY096559.1|KY096558.1|KY096557.1|KY096556.1|KY096555.1|KY096554.1|KY096553.1|KY096552.1|KY096551.1|KY096550.1|KY096549.1|KY096548.1|KY096547.1|KY096546.1|KY096545.1|KY096544.1|KY096543.1|KY096542.1|KY096541.1|KY096540.1|KY096539.1|KY096538.1|KY096537.1|KY096536.1|KY096535.1|KY096534.1|KY096533.1|KY096532.1|KY096531.1|KY096530.1|KY096529.1|KY096528.1|KY096527.1|KY096526.1|KY096525.1|KY096524.1|KY096523.1|KY096522.1|KY096521.1|KY096520.1|KY096519.1|KY096518.1|KY096517.1|KY096516.1|KY096515.1|KY096514.1|KY096513.1|KY096512.1|KY096511.1|KY096510.1|KY096509.1|KY096508.1|KY096507.1|KY096506.1|KY096505.1|KY096504.1|KY096503.1|KY096502.1|KY096501.1|KY096500.1|KY096499.1|KY096498.1|KY096497.1|KY096496.1|KY096495.1|KY096494.1|KY096493.1|KY096492.1|KY096491.1|KY096490.1|KY096489.1|KY096488.1|KY096487.1|KY096486.1|KY096485.1|KY096484.1|KY096483.1|KY096482.1|KY096481.1|KY096480.1|KY096479.1|KY096478.1|KY096477.1|KY096476.1|KY096475.1|KY096474.1|KY096473.1|KY096472.1|KY096471.1|KY096470.1|KY096469.1|KY096468.1|KY096467.1|KY096466.1|KY096465.1|KY096464.1|KY096463.1|KY096462.1|KY096461.1|KY096460.1|KY096459.1|KY096458.1|KY096457.1|KY096456.1|KY096455.1|KY096454.1|KY096453.1|KY096452.1|KY096451.1|KY096450.1|KY096449.1|KY096448.1|KY096447.1|KY096446.1|KY096445.1|KY096444.1|KY096443.1|KY096442.1|KY096441.1|KY096440.1|KY096439.1|KY096438.1|KY096437.1|KY096436.1|KY096435.1|KY096434.1|KY096433.1|KY096432.1|KY096431.1|KY096430.1|KY096429.1|KY096428.1|KY096427.1|KY096426.1|KY096425.1|KY096424.1|KY096423.1|KY096422.1|KY096421.1|KY096420.1|KY096419.1|KY096418.1|KY096417.1|KY096416.1|KY096415.1|KY096414.1|KY096413.1|KY096412.1|KY096411.1|KY096410.1|KY096409.1|KY096408.1|KY096407.1|KY096406.1|KY096405.1|KY096404.1|KY096403.1|KY096402.1|KY096401.1|KY096400.1|KY096399.1|KY096398.1|KY096397.1|KY096396.1|KY096395.1|KY096394.1|KY096393.1|KY096392.1|KY096391.1|KY096390.1|KY096389.1|KY096388.1|KY096387.1|KY096386.1|KY096385.1|KY096384.1|KY096383.1|KY096382.1|KY096381.1|KY096380.1|KY096379.1|KY096378.1|KY096377.1|KY096376.1|KY096375.1|KY096374.1|KY096373.1|KY096372.1|KY096371.1|KY096370.1|KY096369.1|KY096368.1|KY096367.1|KY096366.1|KY096365.1|KY096364.1|KY096363.1|KY096362.1|KY096361.1|KY096360.1|KY096359.1|KY096358.1|KY096357.1|KY096356.1|KY096355.1|KY096354.1|KY096353.1|KY096352.1|KY096351.1|KY096350.1|KY096349.1|KY096348.1|KY096347.1|KY096346.1|KY096345.1|KY096344.1|KY096343.1|KY096342.1|KY096341.1|KY096340.1|KY096339.1|KY096338.1|KY096337.1|KY096336.1|KY096335.1|KY096334.1|KY096333.1|KY096332.1|KY096331.1|KY096330.1|KY096329.1|KY096328.1|KY096327.1|KY096326.1|KY096325.1|KY096324.1|KY096323.1|KY096322.1|KY096321.1|KY096320.1|KY096319.1|KY096318.1|KY096317.1|KY096316.1|KY096315.1|KY096314.1|KY096313.1|KY096312.1|KY096311.1|KY096310.1|KY096309.1|KY096308.1|KY096307.1|KY096306.1|KY096305.1|KY096304.1|KY096303.1|KY096302.1|KY096301.1|KY096300.1|KY096299.1|KY096298.1|KY096297.1|KY096296.1|KY096295.1|KY096294.1|KY096293.1|KY096292.1|KY096291.1|KY096290.1|KY096289.1|KY096288.1|KY096287.1|KY096286.1|KY096285.1|KY096284.1|KY096283.1|KY096282.1|KY096281.1|KY096280.1|KY096279.1|KY096278.1|KY096277.1|KY096276.1|KY096275.1|KY096274.1|KY096273.1|KY096272.1|KY096271.1|KY096270.1|KY096269.1|KY096268.1|KY096267.1|KY096266.1|KY096265.1|KY096264.1|KY096263.1|KY096262.1|KY096261.1|KY096260.1|KY096259.1|KY096258.1|KY096257.1|KY096256.1|KY096255.1|KY096254.1|KY096253.1|KY096252.1|KY096251.1|KY096250.1|KY096249.1|KY096248.1|KY096247.1|KY096246.1|KY096245.1|KY096244.1|KY096243.1|KY096242.1|KY096241.1|KY096240.1|KY096239.1|KY096238.1|KY096237.1|KY096236.1|KY096235.1|KY096234.1|KY096233.1|KY096232.1|KY096231.1|KY096230.1|KY096229.1|KY096228.1|KY096227.1|KY096226.1|KY096225.1|KY096224.1|KY096223.1|KY096222.1|KY096221.1|KY096220.1|KY096219.1|KY096218.1|KY096217.1|KY096216.1|KY096215.1|KY096214.1|KY096213.1|KY096212.1|KY096211.1|KY096210.1|KY096209.1|KY096208.1|KY096207.1|KY096206.1|KY096205.1|KY096204.1|KY096203.1|KY096202.1|KY096201.1|KY096200.1|KY096199.1|KY096198.1|KY096197.1|KY096196.1|KY096195.1|KY096194.1|KY096193.1|KY096192.1|KY096191.1|KY096190.1|KY096189.1|KY096188.1|KY096187.1|KY096186.1|KY096185.1|KY096184.1|KY096183.1|KY096182.1|KY096181.1|KY096180.1|KY096179.1|KY096178.1|KY096177.1|KY096176.1|KY096175.1|KY096174.1|KY096173.1|KY096172.1|KY096171.1|KY096170.1|KY096169.1|KY096168.1|KY096167.1|KY096166.1|KY096165.1|KY096164.1|KY096163.1|KY096162.1|KY096161.1|KY096160.1|KY096159.1|KY096158.1|KY096157.1|KY096156.1|KY096155.1|KY096154.1|KY096153.1|KY096152.1|KY096151.1|KY096150.1|KY096149.1|KY096148.1|KY096147.1|KY096146.1|KY096145.1|KY096144.1|KY096143.1|KY096142.1|KY096141.1|KY096140.1|KY096139.1|KY096138.1|KY096137.1|KY096136.1|KY096135.1|KY096134.1|KY096133.1|KY096132.1|KY096131.1|KY096130.1|KY096129.1|KY096128.1|KY096127.1|KY096126.1|KY096125.1|KY096124.1|KY096123.1|KY096122.1|KY096121.1|KY096120.1|KY096119.1|KY096118.1|KY096117.1|KY096116.1|KY096115.1|KY096114.1|KY096113.1|KY096112.1|KY096111.1|KY096110.1|KY096109.1|KY096108.1|KY096107.1|KY096106.1|KY096105.1|KY096104.1|KY096103.1|KY096102.1|KY096101.1|KY096100.1|KY096099.1|KY096098.1|KY096097.1|KY096096.1|KY096095.1|KY096094.1|KY096093.1|KY096092.1|KY096091.1|KY096090.1|KY096089.1|KY096088.1|KY096087.1|KY096086.1|KY096085.1|KY096084.1|KY096083.1|KY096082.1|KY096081.1|KY096080.1|KY096079.1|KY096078.1|KY096077.1|KY096076.1|KY096075.1|KY096074.1|KU252878.1|KU252877.1|KU252876.1|KU252875.1|KU252874.1|KU252873.1|KU252872.1|KU252871.1|KU252870.1|KU252869.1|KU252868.1|KU252867.1|KU252866.1|KU198206.1|KU198205.1|KU198204.1|KU198203.1|KU198202.1|KU198201.1|KU198200.1|KU198199.1|KU198198.1|KU198197.1|KU198196.1|KU198195.1|KU198194.1|KU198193.1|KU198192.1|KU198191.1|KU198190.1|KU198189.1|KU198188.1|KX057975.1|KX057974.1|KX057973.1|KX057972.1|KX057971.1|KX057970.1|KX057969.1|KX057968.1|KX057967.1|KX057966.1|KX057965.1|KX057964.1|KX057963.1|KX057962.1|KX057961.1|KX057960.1|KX057959.1|KX057958.1|KX057957.1|KX057956.1|KX057955.1|KX057954.1|KX057953.1|KX057952.1|KX057951.1|KX057950.1|KX057949.1|KX057948.1|KX057947.1|KX057946.1|KX057945.1|KX057944.1|KX057943.1|KX057942.1|KX057941.1|KX057940.1|KX057939.1|KX057938.1|KX057937.1|KX057936.1|KX057935.1|KX057934.1|KX057933.1|KX057932.1|KX057931.1|KX057930.1|KX057929.1|KX057928.1|KX057927.1|KX057926.1|KX057925.1|KX057924.1|KX057923.1|KX057922.1|KX057921.1|KX057920.1|KX057919.1|KX057918.1|KX057917.1|KX057916.1|KX057915.1|KX057914.1|KX057913.1|KF638572.1|KF638571.1|KF638569.1|KX665155.1|KX665154.1|KX665153.1|KX665152.1|KX665151.1|KX665150.1|KX665149.1|KX665148.1|KX665147.1|KX665146.1|KX665145.1|KX665144.1|KX665143.1|KX665142.1|KX665141.1|KX665140.1|KX665139.1|KX665138.1|KX665137.1|KX665136.1|KX665135.1|KX665134.1|KX665133.1|KX665132.1|KX665131.1|KX665130.1|KX665129.1|KX665128.1|KX665127.1|KX665126.1|KX665125.1|KX665124.1|KX665123.1|KX665122.1|KX665121.1|KX665120.1|KX665119.1|KX665118.1|KX665117.1|KX665116.1|KX665115.1|KX665114.1|KX665113.1|KX665112.1|KX665111.1|KX665110.1|KX665109.1|KX665108.1|KX665107.1|KX665106.1|KX665105.1|KX665104.1|KX665103.1|KX665102.1|KX665101.1|KX665100.1|KX665099.1|KX665098.1|KX665097.1|KX665096.1|KX665095.1|KX665094.1|KX665093.1|KX665092.1|KX665091.1|KX665090.1|KX665089.1|KX665088.1|KX665087.1|KX665086.1|KX665085.1|KX665084.1|KX665083.1|KX665082.1|KX665081.1|KX665080.1|KX665079.1|KX665078.1|KX665077.1|KX665076.1|KX665075.1|KX665074.1|KX665073.1|KX665072.1|KX665071.1|KX665070.1|KX665069.1|KX665068.1|KX665067.1|KX665066.1|KX665065.1|KX665064.1|KX665063.1|KX665062.1|KX665061.1|KX665060.1|KX665059.1|KX665058.1|KX665057.1|KX665056.1|KX665055.1|KX665054.1|KX665053.1|KX665052.1|KX665051.1|KX665050.1|KX665049.1|KX665048.1|KX665047.1|KX665046.1|KX665045.1|KX665044.1|KX665043.1|KX665042.1|KX665041.1|KX665040.1|KX665039.1|KX665038.1|KX665037.1|KX665036.1|KX665035.1|KX665034.1|KX665033.1|KX665032.1|KX665031.1|KX665030.1|KX665029.1|KX665028.1|KX665027.1|KX665026.1|KX665025.1|KX665024.1|KX665023.1|KX665022.1|KX665021.1|KX665020.1|KX665019.1|KX665018.1|KX665017.1|KX665016.1|KX665015.1|KX665014.1|KX665013.1|KX665012.1|KX665011.1|KX665010.1|KX665009.1|KX665008.1|KX665007.1|LC075696.1|LC075695.1|LC075694.1|LC075693.1|LC075692.1|LC075691.1|LC075690.1|LC075689.1|LC075688.1|LC075687.1|LC075686.1|LC075685.1|LC075684.1|LC075683.1|LC075682.1|LC075681.1|LC075680.1|LC075679.1|LC075678.1|LC075677.1|LC075676.1|LC075675.1|LC075674.1|LC075673.1|LC075672.1|LC075671.1|LC075670.1|LC075669.1|LC075668.1|LC075667.1|LC075666.1|LC075665.1|LC075664.1|LC075663.1|LC075662.1|LC075661.1|LC075660.1|LC075659.1|LC075658.1|LC075657.1|LC075656.1|LC075655.1|LC075654.1|LC075653.1|LC075652.1|LC075651.1|LC075650.1|LC075649.1|LC075648.1|LC075647.1|LC075646.1|LC075645.1|LC075644.1|LC075643.1|LC075642.1|LC075641.1|LC075640.1|LC075639.1|LC075638.1|LC075637.1|LC075636.1|LC075635.1|LC075634.1|LC075633.1|LC075632.1|LC075631.1|LC075630.1|LC075629.1|KR705878.1|KR705877.1|KR705876.1|KR705875.1|KR705874.1|KR705873.1|KR705872.1|KR705871.1|KR705870.1|KR705869.1|KR705868.1|KR705867.1|KX349428.2|KX233382.1|KX233381.1|KX233380.1|KX233379.1|KX233378.1|KX233377.1|KX233376.1|KX233375.1|KX233374.1|KX233373.1|KX233372.1|KX233371.1|KX233370.1|KX233369.1|KX233368.1|KX233367.1|KX233366.1|KX233365.1|KX233364.1|KX233362.1|KX233361.1|KX233360.1|KX233359.1|KX233358.1|KX233357.1|KX233356.1|KX233355.1|KX233354.1|KX233353.1|KX233352.1|KX233351.1|KX233350.1|KX233349.1|KX233348.1|KX233347.1|KX233346.1|KX233345.1|KX233344.1|KX233343.1|KX233342.1|KX233341.1|KX233340.1|KX233339.1|KX233338.1|KX233337.1|KX233336.1|KX233335.1|KX233334.1|KX233333.1|KX233332.1|KX233331.1|KX233330.1|KX233329.1|KX233328.1|KX233327.1|KX233326.1|KX233325.1|KX233324.1|KX233323.1|KX233322.1|KX233321.1|KX233320.1|KX233319.1|KX233318.1|KX233317.1|KX233315.1|KX233314.1|KX233313.1|KX233312.1|KX233311.1|KX233310.1|KX233309.1|KX233308.1|KX233307.1|KX233306.1|KX233305.1|KX233304.1|KX233303.1|KX233302.1|KX233301.1|KX233300.1|KX233299.1|KX233298.1|KX233297.1|KX233296.1|KX233295.1|KX233294.1|KX233293.1|KX233292.1|KX233291.1|KX233290.1|KX233289.1|KX233288.1|KX233287.1|KX233286.1|KX233285.1|KX233284.1|KX233283.1|KX233282.1|KX233281.1|KX233280.1|KX233279.1|KX233278.1|KX233277.1|KX233276.1|KX233275.1|KX233274.1|KX233273.1|KX233272.1|KX233271.1|KX233491.1|KX233490.1|KX233489.1|KX233488.1|KX233487.1|KX233486.1|KX233485.1|KX233484.1|KX233483.1|KX233482.1|KX224082.1|KX224081.1|KX224080.1|KX224079.1|KX224078.1|KX224077.1|KX224076.1|KX224075.1|KX224074.1|KX224073.1|KX224072.1|KX224071.1|KX224070.1|KX224069.1|KX224068.1|KX224067.1|KX224066.1|KX224065.1|KX224064.1|KX224063.1|KX224062.1|KX224061.1|KX224060.1|KX224059.1|KX224058.1|KX224057.1|KX224056.1|KX224055.1|KX224054.1|KX224053.1|KX224052.1|KX224051.1|KX224050.1|KX224049.1|KX224048.1|KX224047.1|KX224046.1|KX224045.1|KX224044.1|KX224043.1|KX224042.1|KX224041.1|KX224040.1|KX224039.1|KX224038.1|KX224037.1|KX224036.1|KX224035.1|KX224034.1|KX224033.1|KX224032.1|KX224031.1|KX224030.1|KX224029.1|KX224028.1|KX224027.1|KX224026.1|KX224025.1|KX224024.1|KX224023.1|KX224022.1|KX224021.1|KX224020.1|KX224019.1|KX224018.1|KX224017.1|KX224016.1|KX224015.1|KX224014.1|KX224013.1|KX224012.1|KX224011.1|KX224010.1|KX224009.1|KX224008.1|KX224007.1|KX224006.1|KX224005.1|KX224004.1|KX224003.1|KX224002.1|KX224001.1|KX224000.1|KX223999.1|KX223998.1|KX223997.1|KX223996.1|KX223995.1|KX223994.1|KX223993.1|KX223992.1|KX223991.1|KX223990.1|KX223989.1|KX223988.1|KX223987.1|KX223986.1|KX223985.1|KX223984.1|KX223983.1|KX223982.1|KX223981.1|KX223980.1|KX223979.1|KX223978.1|KX223977.1|KX223976.1|KX223975.1|KX223974.1|KX223973.1|KX223972.1|KX223971.1|KX223970.1|KX223969.1|KX223968.1|KX223967.1|KX223966.1|KX223965.1|EU371723.1|EU371722.1|EU371721.1|EU371720.1|EU371719.1|EU371718.1|EU371717.1|EU371716.1|EU371715.1|EU371714.1|EU371713.1|EU371712.1|EU371711.1|EU371710.1|EU371709.1|EU371708.1|EU371707.1|EU371706.1|EU371705.1|EU371704.1|EU371703.1|EU371702.1|EU371701.1|EU371700.1|EU371699.1|EU371698.1|EU371697.1|EU371696.1|EU371695.1|EU371694.1|EU371693.1|EU371692.1|EU371691.1|EU371690.1|EU371689.1|EU371688.1|EU371687.1|EU371686.1|EU371685.1|EU371684.1|EU371683.1|EU371682.1|EU371681.1|EU371680.1|EU371679.1|EU371678.1|EU371677.1|EU371676.1|EU371675.1|EU371674.1|EU371673.1|EU371672.1|EU371671.1|EU371670.1|EU371669.1|EU371668.1|EU371667.1|EU371666.1|EU371665.1|EU371664.1|EU371663.1|EU371662.1|EU371661.1|EU371660.1|EU371659.1|EU371658.1|LC194864.1|LC194863.1|LC194862.1|LC194861.1|KX832513.1|KX832512.1|KX832511.1|KX832510.1|KX832509.1|KX832508.1|KX832507.1|KX832506.1|KX832505.1|KX832504.1|KX832503.1|KX832502.1|KX832501.1|KX832500.1|KX832499.1|KX832498.1|KX832497.1|KX832496.1|KX832495.1|KX832494.1|KX832493.1|KX832492.1|KX832491.1|KX832490.1|KX832489.1|KX832488.1|KX832487.1|KX832486.1|KX832485.1|KX832484.1|KX832483.1|KX832482.1|KX832481.1|KX832480.1|KX832479.1|KX832478.1|KX832477.1|KX832476.1|KX832475.1|KX832474.1|KX832473.1|KX832472.1|KX832471.1|KX832470.1|KX832469.1|KX832468.1|KX832467.1|KX832466.1|KX832465.1|KX832464.1|KX832463.1|KX832462.1|KX832461.1|KX832460.1|KX832459.1|KX832458.1|KX832457.1|KX832456.1|KX832455.1|KX832454.1|KX832453.1|KX832452.1|KX832451.1|KX832450.1|KX832449.1|KX832448.1|KX832447.1|KX832446.1|KX832445.1|KX832444.1|KX832443.1|KX832442.1|KX832441.1|KX832440.1|KX832439.1|KX832438.1|KX832437.1|KX832436.1|KX832435.1|KX832434.1|KX832433.1|KX832432.1|KX832431.1|KX832430.1|KX832429.1|KX832428.1|JQ009196.1|JQ009195.1|JQ009194.1|JQ009193.1|JQ009192.1|KT583563.1|KT583562.1|KX980762.1|KX980761.1|KX980760.1|KX980759.1|KX980758.1|KX980757.1|KX980756.1|KX980755.1|KX980754.1|KX980753.1|KX980752.1|KX980751.1|KX980750.1|KX980749.1|KX980748.1|KX980747.1|KX980746.1|KX980745.1|KX980744.1|KX980743.1|KX980742.1|KX980741.1|KX980740.1|KX980739.1|KX980738.1|KX980737.1|KX980736.1|KX980735.1|KX980734.1|KX980733.1|KX980732.1|KX980731.1|KX980730.1|KX980729.1|KX980728.1|KX980727.1|KX980726.1|KX980725.1|KX980724.1|KX980723.1|KX980722.1|KX980721.1|KX980720.1|KX980719.1|KX980718.1|KX980717.1|KX980716.1|KX980715.1|KX980714.1|KX980713.1|KX980712.1|KX980711.1|KX980710.1|KX980709.1|KX980708.1|KX980707.1|KX980706.1|KX980705.1|KX980704.1|KX980703.1|KX980702.1|KX980701.1|KX980700.1|KX980699.1|KX980698.1|KX980697.1|KX980696.1|KX980695.1|KX980694.1|KX980693.1|KX980692.1|KX980691.1|KX980690.1|KX980689.1|KX980688.1|KX980687.1|KX980686.1|KX980685.1|KX980684.1|KX980683.1|KX980682.1|KX980681.1|KX980680.1|KX980679.1|KX980678.1|KX980677.1|KX980676.1|KX980675.1|KX980674.1|KX980673.1|KX980672.1|KX980671.1|KX980670.1|KX980669.1|KX980668.1|KX980667.1|KX980666.1|KX980665.1|KX980664.1|KX980663.1|KX980662.1|KX980661.1|KX980660.1|KX980659.1|KX980658.1|KX980657.1|KX980656.1|KX980655.1|KX980654.1|KX980653.1|KX980652.1|KX980651.1|KX980650.1|KX980649.1|KX980648.1|KX980647.1|KX980646.1|KX980645.1|KX980644.1|KX980643.1|KX980642.1|KX980641.1|KX980640.1|KX980639.1|KX980638.1|KX980637.1|KX980636.1|KX980635.1|KX980634.1|KX980633.1|KX980632.1|KX980631.1|KX980630.1|KX980629.1|KX980628.1|KX980627.1|KX980626.1|KX980625.1|KX980624.1|KX980623.1|KX980622.1|KX980621.1|KX980620.1|KX980619.1|KX980618.1|KX980617.1|KX980616.1|KX980615.1|KX980614.1|KX980613.1|KX980612.1|KX980611.1|KX980610.1|KX980609.1|KX980608.1|KX980607.1|KX980606.1|KX980605.1|KX980604.1|KX980603.1|KX980602.1|KX980601.1|KX980600.1|KX980599.1|KX980598.1|KX980597.1|KX980596.1|KX980595.1|KX980594.1|KX980593.1|KX980592.1|KX980591.1|KX980590.1|KX980589.1|KX980588.1|KX980587.1|KX980586.1|KX980585.1|KX980584.1|KX980583.1|KX980582.1|KX980581.1|KX980580.1|KX980579.1|KX980578.1|KX980577.1|KX980576.1|KX980575.1|KX980574.1|KX980573.1|KX980572.1|KX980571.1|KX980569.1|KX980568.1|KX980567.1|KX980566.1|KX980565.1|KX980564.1|KX980563.1|KX980562.1|KX980561.1|KX980560.1|KX980559.1|KX980558.1|KX980557.1|KX980556.1|KX980555.1|KX980554.1|KX980553.1|KX980552.1|KX980551.1|KX980550.1|KX980549.1|KX980548.1|KX980547.1|KT881476.1|KT881475.1|KT881474.1|KT881473.1|KT881472.1|KT881471.1|KT881470.1|KT881469.1|KT881468.1|KT881467.1|KT881466.1|KT881465.1|KT881464.1|KT881463.1|KT881462.1|KT881461.1|KT881460.1|KT881459.1|KT881458.1|KT881457.1|KT881456.1|KT881455.1|KT881454.1|KT881453.1|KT881452.1|KT881451.1|KT881450.1|KT881449.1|KT881448.1|KT881447.1|KT881446.1|KT881445.1|KT881444.1|KT881443.1|KT881442.1|KT881441.1|KT881440.1|KT881439.1|KT881438.1|KT881437.1|KT881436.1|KT881435.1|KT881434.1|KT881433.1|KT881432.1|KT881431.1|KT881430.1|KT881429.1|KT881428.1|KT881427.1|KT881426.1|KT881425.1|KT881424.1|KT881423.1|KT881422.1|KT881421.1|KT881420.1|KT881419.1|KT881418.1|KT881417.1|KT881416.1|KT881415.1|KT881414.1|KT881413.1|KT881412.1|KT881411.1|KT881410.1|KT881409.1|KT881408.1|KT881407.1|KT881406.1|KT881405.1|KT881404.1|KT881403.1|KT881402.1|KT881401.1|KT881400.1|KT881399.1|KT881398.1|KT869147.1|KT869146.1|KT869145.1|KT869144.1|KT869143.1|KT869142.1|KT869141.1|KT869140.1|KX146410.1|KX146409.1|KX146408.1|KX146407.1|KX146406.1|KX146405.1|KX146404.1|KX146403.1|KX146402.1|KX146401.1|KX146400.1|KX146399.1|KX146398.1|KX146397.1|KX146396.1|KX146395.1|KX146394.1|KX146393.1|KX146392.1|KX146391.1|KX146390.1|KX146389.1|KX146388.1|KX146387.1|KX146386.1|KX146385.1|KX146384.1|AF348871.2|AF348869.2|AF348867.2|KJ013274.1|KU314414.1|KU314413.1|KU314412.1|KX349430.1|KX349429.1|KX349427.1|KX349426.1|KX349425.1|KX349424.1|KX349423.1|KX349422.1|KX349421.1|KX349420.1|KX349419.1|KX349418.1|KX349417.1|KX349416.1|KX349415.1|KX349414.1|KX349413.1|KX349412.1|KT932198.1|KT932197.1|KT932196.1|KT932195.1|KT932194.1|KT932193.1|KT932192.1|KT932191.1|KT932190.1|KT932189.1|KT932188.1|KT932187.1|KT932186.1|KT932185.1|KT932184.1|KT932183.1|KT932182.1|KT932181.1|KT932180.1|KT932179.1|KT932178.1|KT932177.1|KT932176.1|KT932175.1|KT932174.1|KT932173.1|KT932172.1|KT932171.1|KT932170.1|KT932169.1|KT932168.1|KT932167.1|KT932166.1|KT932165.1|KT932164.1|KT932163.1|KT932162.1|KT932161.1|KT932160.1|KT932159.1|KT932158.1|KT932157.1|KT932156.1|KT932155.1|KT932154.1|KT932153.1|KT932152.1|KT932151.1|KT932150.1|KT932149.1|KT932148.1|KT932147.1|KT932146.1|KT932145.1|KT932144.1|KT932143.1|KT932142.1|KT932141.1|KT932140.1|KT932139.1|KT932138.1|KT932137.1|KT932136.1|KT932135.1|KT932134.1|KT932133.1|KT932132.1|KT932131.1|KT932130.1|KT382728.1|KT382727.1|KT382726.1|KT382725.1|KT382724.1|KT382723.1|KT382722.1|KT382721.1|KT382720.1|KT382719.1|KT382718.1|KT382717.1|KT382716.1|KT382715.1|KT382714.1|KT382713.1|KT382712.1|KT382711.1|KT382710.1|KT382709.1|KT382708.1|KT382707.1|KT382706.1|KT382705.1|KT382704.1|KT382703.1|KT382702.1|KT382701.1|KT382700.1|KT382699.1|KT382698.1|KT382697.1|KT382696.1|KT382695.1|KT382694.1|KT382693.1|KT382692.1|KT382691.1|KT382690.1|KT382689.1|KT382688.1|KT382687.1|KT382686.1|KT382685.1|KT382684.1|KT382683.1|KT382682.1|KT382681.1|KT382680.1|KT382679.1|KT382678.1|KT382677.1|KT382676.1|KT382675.1|KT382674.1|KT382673.1|KT382672.1|KT382671.1|KT382670.1|KT382669.1|KT382668.1|KT382667.1|KT382666.1|KT382665.1|KT382664.1|KT382663.1|KT382662.1|KT382661.1|KT382660.1|KT382659.1|KT382658.1|KT382657.1|KT382656.1|KT382655.1|KT382654.1|KT382653.1|KT382652.1|KT382651.1|KT382650.1|KT382649.1|KT382648.1|KT382647.1|KT382646.1|KT382645.1|KT382644.1|KT382643.1|KT382642.1|KT382641.1|KT382640.1|KT382639.1|KT382638.1|KT382637.1|KT382636.1|KT382635.1|KT382634.1|KT382633.1|KT382632.1|KT382631.1|KT382630.1|KT382629.1|KT382628.1|KT382627.1|KT382626.1|KT382625.1|KT382624.1|KT382623.1|KT382622.1|KT382621.1|KT382620.1|KT382619.1|KT382618.1|KT382617.1|KT382616.1|KT382615.1|KT382614.1|KT382613.1|KT382612.1|KT382611.1|KT382610.1|KT382609.1|KT382608.1|KT382607.1|KT382606.1|KT382605.1|KT382604.1|KT382603.1|KT382602.1|KT382601.1|KT382600.1|KT382599.1|KT382598.1|KT382597.1|KT382596.1|KT382595.1|KT382594.1|KT382593.1|KT382592.1|KT382591.1|KT382590.1|KT382589.1|KT382588.1|KT382587.1|KT382586.1|KT382585.1|KT382584.1|KT382583.1|KT382582.1|KT382581.1|KT382580.1|KT382579.1|KT382578.1|KT382577.1|KT382576.1|KT382575.1|KT382574.1|KT382573.1|KT382572.1|KT382571.1|KT382570.1|KT382569.1|KT382568.1|KT382567.1|KT382566.1|KT382565.1|KT382564.1|KT382563.1|KT382562.1|KT382561.1|KT382560.1|KT382559.1|KT382558.1|KT382557.1|KT382556.1|KT382555.1|KT382554.1|KT382553.1|KT382552.1|KT382551.1|KT382550.1|KT382549.1|KT382548.1|KT382547.1|KT382546.1|KT382545.1|KJ013278.1|KJ013277.1|KJ013276.1|KJ013275.1|KJ013273.1|KJ013272.1|KJ013271.1|KJ013270.1|KJ013269.1|KJ013267.1|KJ013268.1|KX779895.1|KX779894.1|KX779893.1|KX779892.1|KX779891.1|KX779890.1|KX779889.1|KX779888.1|KX779887.1|KX779886.1|KX779885.1|KX779884.1|KX779883.1|KX779882.1|KX779881.1|KX779880.1|KX779879.1|KX779878.1|KX779877.1|KX779876.1|KX779875.1|KX779874.1|KX779873.1|KX779872.1|KX779871.1|KX779870.1|KX779869.1|KX779868.1|KX779867.1|KX779866.1|KX779865.1|KX779864.1|KX779863.1|KX779862.1|KX779861.1|KX779860.1|KX779859.1|KX779858.1|KX779857.1|KX779856.1|KX779855.1|KX779854.1|KX779853.1|KX779852.1|KX779851.1|KX779850.1|KX779849.1|KX779848.1|KX779847.1|KX779846.1|KX779845.1|KX779844.1|KX779843.1|KX779842.1|KX779841.1|KX779840.1|KX779839.1|KX779838.1|KX779837.1|KX779836.1|KX779835.1|KX779834.1|KX779833.1|KX779832.1|KX779831.1|KX779830.1|KX779829.1|KX779828.1|KX779827.1|KX779826.1|KX779825.1|KX779824.1|KX779823.1|KX779822.1|KX779821.1|KX779820.1|KX779819.1|KX779818.1|KX779817.1|KX779816.1|KX779815.1|KX779814.1|KX779813.1|KX779812.1|KX779811.1|KX779810.1|KX779809.1|KX779808.1|KX779807.1|KX779806.1|KX779805.1|KX779804.1|KX779803.1|KX779802.1|KX779801.1|KX779800.1|KX779799.1|KX779798.1|KX779797.1|KX779796.1|KX779795.1|KX779794.1|KX779793.1|KX779792.1|KX779791.1|KX779790.1|KX779789.1|KX779788.1|KX779787.1|KX779786.1|KX779785.1|KX779784.1|KX779783.1|KX779782.1|KX779781.1|KX779780.1|KX779779.1|KX779778.1|KX779777.1|KX779776.1|AF400073.1|AF400072.1|AF400071.1|AF400070.1|AF400069.1|AF400068.1|AF400067.1|KX576736.1|KX576735.1|KX576734.1|KX576733.1|KX576732.1|KX576731.1|KX576730.1|KX576729.1|KX576728.1|KX576727.1|KX576726.1|KX576725.1|KX576724.1|KX576723.1|KX576722.1|KX576721.1|KX576720.1|KX576719.1|KX576718.1|KX576717.1|KX619412.1|JX646671.1|JX646670.1|JX646669.1|JX646668.1|JX646667.1|JX646666.1|JX646665.1|JX646664.1|JX646663.1|KX664678.1|KX664677.1|KT372100.1|KT372099.1|KT372098.1|KT372097.1|KT372096.1|KT372095.1|KT372094.1|KT372093.1|KT372092.1|KT372091.1|KT372090.1|KT194383.1|KT194382.1|KT601637.1|KX669024.1|KX669023.1|KX644137.1|KX510048.1|KU198947.1|KU198946.1|KU198945.1|KU198944.1|KU198943.1|KU198942.1|KU198941.1|KU198940.1|KU198939.1|KU198938.1|KU198937.1|KU198936.1|KU198935.1|KU198934.1|KU198933.1|JX441382.1|JX441381.1|JX441380.1|JX441379.1|KX644080.1|KX644079.1|KX644078.1|KX644077.1|KX644076.1|KX644075.1|KX644074.1|KX644073.1|KX369164.1|KX369163.1|KX369162.1|KX369161.1|KX369160.1|KX369159.1|KX369158.1|KX369157.1|KX369156.1|KX369155.1|KX369154.1|KX369153.1|KX369152.1|KX369151.1|KX369150.1|KX369149.1|KX369148.1|KX369147.1|KX369146.1|KX369145.1|KX369144.1|KX369143.1|KX369142.1|KX369141.1|KX369140.1|KX369139.1|KX369138.1|KX369137.1|KX369136.1|KX369135.1|KX369134.1|KX369133.1|KX369132.1|KX369131.1|KX369130.1|KX369129.1|KX369128.1|KX369127.1|KX369126.1|KX369125.1|KX369124.1|KX369123.1|KX369122.1|KX369121.1|KX369120.1|KT119946.1|KT119945.1|KT119944.1|KT119943.1|KT119942.1|KT119941.1|KT119940.1|KT119939.1|KT119938.1|KT119937.1|KT119936.1|KT119935.1|KT119934.1|KT119933.1|KT119932.1|KT119931.1|KT119930.1|KT119929.1|KU565784.1|KX263688.1|KX263687.1|KX263686.1|KX263685.1|JQ935470.1|JQ935469.1|JQ935468.1|LC163744.1|LC163888.1|LC163887.1|LC163886.1|LC163885.1|LC163884.1|LC163883.1|LC163882.1|LC163881.1|LC163880.1|LC163879.1|LC163878.1|LC163877.1|LC163876.1|LC163875.1|LC163874.1|LC163873.1|LC163872.1|LC163871.1|LC163870.1|LC163869.1|LC163868.1|LC163867.1|LC163866.1|LC163865.1|LC163864.1|LC163863.1|LC163862.1|LC163861.1|LC163860.1|LC163859.1|LC163858.1|LC163857.1|LC163856.1|LC163855.1|LC163854.1|LC163853.1|LC163852.1|LC163851.1|LC163850.1|LC163849.1|LC163848.1|LC163847.1|LC163846.1|LC163845.1|LC163844.1|LC163843.1|LC163842.1|LC163841.1|LC163840.1|LC163839.1|LC163838.1|LC163837.1|LC163836.1|LC163835.1|LC163834.1|LC163833.1|LC163832.1|LC163831.1|LC163830.1|LC163829.1|LC163828.1|LC163827.1|LC163826.1|LC163825.1|LC163824.1|LC163823.1|LC163822.1|LC163821.1|LC163820.1|LC163819.1|LC163818.1|LC163817.1|LC163816.1|LC163815.1|LC163814.1|LC163813.1|LC163812.1|LC163811.1|LC163810.1|LC163809.1|LC163808.1|LC163807.1|LC163806.1|LC163805.1|LC163804.1|LC163803.1|LC163802.1|LC163801.1|LC163800.1|LC163799.1|LC163798.1|LC163797.1|LC163796.1|LC163795.1|LC163794.1|LC163793.1|LC163792.1|LC163791.1|LC163790.1|LC163789.1|LC163788.1|LC163787.1|LC163786.1|LC163785.1|LC163784.1|LC163783.1|LC163782.1|LC163781.1|LC163780.1|LC163779.1|LC163778.1|LC163777.1|LC163776.1|LC163775.1|LC163774.1|LC163773.1|LC163772.1|LC163771.1|LC163770.1|LC163769.1|LC163768.1|LC163767.1|LC163766.1|LC163765.1|LC163764.1|LC163763.1|LC163762.1|LC163761.1|LC163760.1|LC163759.1|LC163758.1|LC163757.1|LC163756.1|LC163755.1|LC163754.1|LC163753.1|LC163752.1|LC163751.1|LC163750.1|LC163749.1|LC163748.1|LC163747.1|LC163746.1|LC163745.1|LC163743.1|LC163742.1|LC163741.1|LC163740.1|LC163739.1|LC163738.1|LC163737.1|LC163736.1|LC163735.1|LC163734.1|LC163733.1|LC163732.1|LC163731.1|LC163730.1|LC163729.1|LC163728.1|LC163727.1|LC163726.1|LC163725.1|LC163724.1|LC163723.1|LC163722.1|LC163721.1|LC163720.1|LC163719.1|LC163718.1|LC163717.1|LC163716.1|LC163715.1|LC163714.1|LC163713.1|LC163712.1|LC163711.1|LC163710.1|LC163709.1|LC163708.1|LC163707.1|LC163706.1|LC163705.1|LC163704.1|LC163703.1|LC163702.1|LC163701.1|LC163700.1|LC163699.1|LC163698.1|LC163697.1|LC163696.1|LC163695.1|LC163694.1|LC163693.1|LC163692.1|LC163691.1|LC163690.1|LC163689.1|LC163688.1|LC163687.1|LC163686.1|LC163685.1|LC163684.1|LC163683.1|LC163682.1|LC163681.1|LC163680.1|LC163679.1|LC163678.1|LC163677.1|LC163676.1|LC163675.1|LC163674.1|LC163673.1|LC163672.1|LC163671.1|LC163670.1|LC163669.1|LC163668.1|LC163667.1|LC163666.1|LC163665.1|LC163664.1|LC163663.1|LC163662.1|LC163661.1|LC163660.1|LC163659.1|LC163658.1|LC163657.1|LC163656.1|LC163655.1|LC163654.1|LC163653.1|LC163652.1|LC163651.1|LC163650.1|LC163649.1|LC163648.1|LC163647.1|LC163646.1|LC163645.1|LC163644.1|LC163643.1|LC163642.1|LC163641.1|LC163640.1|LC163639.1|LC163638.1|LC163637.1|LC163636.1|LC163635.1|LC163634.1|LC163633.1|LC163632.1|LC163631.1|LC163630.1|LC163629.1|LC163628.1|LC163627.1|LC163626.1|LC163625.1|LC163624.1|LC163623.1|LC163622.1|LC163621.1|LC163620.1|LC163619.1|LC163618.1|LC163617.1|LC163616.1|LC163615.1|LC163614.1|LC163613.1|LC163612.1|LC163611.1|LC163610.1|LC163609.1|KU568457.1|KF364354.1|KF364353.1|KF364352.1|KF364351.1|KF364350.1|KF364349.1|KF364348.1|KF364347.1|KF364346.1|KF364345.1|KF364344.1|KU973557.1|KU973556.1|KU973555.1|KU973554.1|KU973553.1|KU973552.1|KX101016.1|FJ226530.1|FJ226529.1|EU716655.1|EU716654.1|EU716653.1|EU716652.1|EU983281.1|EU599563.1|EU599562.1|EU599561.1|EU599560.1|EU599559.1|EU599558.1|EU599557.1|EU599556.1|EU599555.1|EU599554.1|EU599553.1|EU599552.1|EU599551.1|EU599550.1|EU599549.1|EU599548.1|EU599547.1|EU599546.1|EU599545.1|EU599544.1|EU599543.1|EU599542.1|EU599541.1|EU599540.1|EU599539.1|EU599538.1|EU599537.1|EU599536.1|EU599535.1|EU599534.1|EU599533.1|EU599532.1|EU599531.1|EU599530.1|EU599529.1|EU599528.1|EU599527.1|EU599526.1|EU599525.1|EU599524.1|EU599523.1|EU599522.1|EU599521.1|EU599520.1|EU599519.1|EU599518.1|EU599517.1|EU599516.1|EU599515.1|EU599514.1|EU599513.1|EU599512.1|EU599511.1|EU599510.1|EU599509.1|EU599508.1|EU599507.1|EU599506.1|EU599505.1|EU599504.1|EU599503.1|EU599502.1|EU599501.1|EU599500.1|EU598890.1|EU598889.1|EU598888.1|EU598887.1|EU598886.1|EU598885.1|EU598884.1|EU598883.1|EU598882.1|EU598881.1|EU598880.1|EU598879.1|EU598878.1|EU598877.1|EU598876.1|EU598875.1|EU598874.1|EU598873.1|EU598872.1|EU598871.1|EU598870.1|EU598869.1|EU598868.1|EU598867.1|EU598866.1|EU598865.1|EU598864.1|EU598863.1|EU598862.1|EU598861.1|EU598860.1|EU598859.1|EU598858.1|EU598857.1|EU598856.1|EU598855.1|EU598854.1|EU598853.1|EU598852.1|EU598851.1|EU598850.1|EU598849.1|EU598848.1|EU598847.1|EU598846.1|EU598845.1|EU598844.1|EU598843.1|EU598842.1|EU598841.1|EU598840.1|EU598839.1|EU598838.1|EU598837.1|EU598836.1|EU598835.1|EU598834.1|EU598833.1|EU598832.1|EU598831.1|EU598830.1|EU598829.1|EU598828.1|EU598827.1|EU598826.1|EU598825.1|EU598824.1|EU598823.1|EU598822.1|EU598821.1|EU598820.1|EU598819.1|EU598818.1|EU598817.1|EU600160.1|EU600159.1|EU600158.1|EU600157.1|EU600156.1|EU600155.1|EU600154.1|EU600153.1|EU600152.1|EU600151.1|EU600150.1|EU600149.1|EU600148.1|EU600147.1|EU600146.1|EU600145.1|EU600144.1|EU600143.1|EU600142.1|EU600141.1|EU600140.1|EU600139.1|EU600138.1|EU600137.1|EU600136.1|EU600135.1|EU600134.1|EU600133.1|EU600132.1|EU600131.1|EU600130.1|EU600129.1|EU600128.1|EU600127.1|EU600126.1|EU600125.1|EU600124.1|EU600123.1|EU600122.1|EU600121.1|EU600120.1|EU600119.1|EU600118.1|EU600117.1|EU600116.1|EU600115.1|EU600114.1|EU600113.1|EU600112.1|EU600111.1|EU600110.1|EU600109.1|EU600108.1|EU600107.1|EU600106.1|EU600105.1|EU600104.1|EU600103.1|EU600102.1|EU600101.1|EU600100.1|EU600099.1|EU600098.1|EU600097.1|EU600096.1|EU600095.1|EU600094.1|EU530160.1|EU530159.1|EU530158.1|EU520442.1|EU664339.1|EU664338.1|EU664337.1|EU664336.1|EU664335.1|EU664334.1|EU664333.1|EU664332.1|EU664331.1|EU664330.1|EU664329.1|EU664328.1|EU664327.1|EU664326.1|EU664325.1|EU664324.1|EU664323.1|EU664322.1|EU664321.1|EU664320.1|EU664319.1|EU636205.1|EU636204.1|EU636203.1|EU636202.1|EU636201.1|EU586120.1|AF493574.1|AF493573.1|AF493572.1|AF493571.1|AF493570.1|AF493569.1|AF493568.1|AF493567.1|AF493566.1|AF399981.1|AF399980.1|AF399979.1|AF399976.1|AF399975.1|AF399974.1|AF399972.1|KX281843.1|KX281842.1|KX281841.1|KX281840.1|KX281839.1|KX281838.1|KX281837.1|KX281836.1|KX281835.1|KX281834.1|KX281833.1|KX281832.1|KX281831.1|KX281830.1|KX281829.1|KX281828.1|KX281827.1|KX281826.1|KX281825.1|KX281824.1|KX281823.1|KX281822.1|KX281821.1|KX281820.1|KX281819.1|KX281818.1|KX281817.1|KX281816.1|KX281815.1|KX281814.1|KX281813.1|KX281812.1|KX281811.1|KX281810.1|KX281809.1|KX281808.1|KX281807.1|KX281806.1|KX281805.1|KX281804.1|KX281803.1|KX281802.1|KX281801.1|KX281800.1|KX281799.1|KX281798.1|KX281797.1|KX281796.1|KX281795.1|KX281794.1|KX281793.1|KX281792.1|KX281791.1|KX281790.1|KX281789.1|KX281788.1|KX281787.1|KX281786.1|KX281785.1|KX281784.1|KX281783.1|KX281782.1|KX281781.1|JQ023628.1|JN874545.1|JN874544.1|JN874543.1|JN874542.1|JN874541.1|JN874540.1|JN874539.1|JN874538.1|JN874537.1|JN874536.1|JN874535.1|JN874534.1|JN874533.1|JN874532.1|JN874531.1|JN874530.1|JN874529.1|JN874528.1|JN874527.1|JN874526.1|JN874525.1|JN874524.1|JN874523.1|JN874522.1|JN874521.1|JN874520.1|JN874519.1|JN874518.1|JN874517.1|JN874516.1|JN874515.1|JF836863.1|JF836862.1|JF836861.1|JF836860.1|JF836859.1|JF836858.1|JF836857.1|JF836856.1|JF836855.1|JF836854.1|JF836853.1|JF836852.1|JN703260.1|JN703259.1|JN703258.1|JN703257.1|JN703256.1|JN703255.1|JN703254.1|JN703253.1|JN703252.1|JN703251.1|JN703250.1|JN703249.1|JN703248.1|JN703247.1|JN703246.1|JN703245.1|JN703244.1|JN703243.1|JN703242.1|JN703241.1|JN703240.1|JN703239.1|JN703238.1|JN703237.1|JN703236.1|JN703235.1|JN703234.1|JN703233.1|JN703232.1|JN703231.1|JN703230.1|JN703229.1|JN703228.1|JN703227.1|JN703226.1|JN703225.1|JN703224.1|JN703223.1|JN703222.1|JN703221.1|JN703220.1|JN703219.1|JN703218.1|JN703217.1|JN703216.1|JN703215.1|JN703214.1|JN703213.1|JN703212.1|JN703211.1|JN703210.1|JN703209.1|JN703208.1|JN703207.1|JN703206.1|JN703205.1|JN703204.1|JN703203.1|JN703202.1|JN703201.1|JN703200.1|JN703199.1|JN703198.1|JN703197.1|JN703196.1|JN703195.1|JN703194.1|JN703193.1|JN703192.1|JN703191.1|JN703190.1|JN703189.1|JN703188.1|JN703187.1|JN703186.1|JN703185.1|JN703184.1|JN703183.1|JN703182.1|JN703181.1|JN703180.1|JN703179.1|JN703178.1|JN703177.1|JN703176.1|JN703175.1|JN703174.1|JN703173.1|JN703172.1|JN703171.1|JN703170.1|JN703169.1|HQ637483.1|HQ637482.1|HQ637481.1|HQ637480.1|HQ637479.1|HQ637478.1|HQ637477.1|HQ637476.1|HQ637475.1|HQ637474.1|JN797604.1|JN797603.1|JN797602.1|JN797601.1|JN797600.1|JN120759.1|JN688265.1|JN704358.1|JN704357.1|JN704356.1|JN704355.1|JN673564.1|JN673563.1|JN673562.1|JN673561.1|JN673560.1|JN673558.1|JN673557.1|JN622082.1|JN622081.1|JN622080.1|JN622079.1|JN622078.1|JN622077.1|JN622076.1|JN622075.1|JN622074.1|JN622073.1|JN622072.1|JN622071.1|JN622070.1|JN622069.1|JN622068.1|JN622067.1|JN622066.1|JN622065.1|JN622064.1|JN622063.1|JN004138.1|JF957600.1|JF957599.1|JF957598.1|JF957597.1|JF957596.1|JF957595.1|JF957594.1|JF957593.1|JF957592.1|JF957591.1|JN641178.1|JN641177.1|JN641176.1|JN641175.1|JN641174.1|JN641173.1|JN641172.1|JN641171.1|JN641170.1|JN641169.1|JN641168.1|JN641167.1|JN641166.1|JN641165.1|JN641164.1|JN641163.1|JN641162.1|JN641161.1|JN641160.1|JN641159.1|JN641158.1|JN641157.1|JN641156.1|JN641155.1|JN641154.1|JN641153.1|JN641152.1|JN641151.1|JN641150.1|JN641149.1|JN641148.1|JN641147.1|JN641146.1|JN641145.1|JN641144.1|JN641143.1|JN641142.1|JN641141.1|JN641140.1|JN641139.1|JN641138.1|JN641137.1|JN641136.1|JN641135.1|JN641134.1|JN641133.1|JN641132.1|JN641131.1|JN641130.1|JN641129.1|JN641128.1|JN641127.1|JN641126.1|JN641125.1|JN641124.1|JN641123.1|JN641122.1|JN641121.1|JN641120.1|JN641119.1|JN641118.1|JN641117.1|JN641116.1|JN641115.1|JN641114.1|JN641113.1|JN641112.1|JN641111.1|JN641110.1|JN641109.1|JN641108.1|JN641107.1|JN641106.1|JN641105.1|JN641104.1|JN641103.1|JN641102.1|JN641101.1|JN641100.1|JN641099.1|JN641098.1|JN641097.1|JN641096.1|JN641095.1|JN641094.1|JN641093.1|JN641092.1|JN641091.1|JN641090.1|JN641089.1|JN641088.1|JN641087.1|JN641086.1|JN641085.1|JN641084.1|JN641083.1|JN641082.1|JN641081.1|JN641080.1|JN641079.1|JN641078.1|JN641077.1|JN641076.1|JN641075.1|JN641074.1|JN641073.1|JN641072.1|JN641071.1|JN641070.1|JN641069.1|JN641068.1|JN641067.1|JN641066.1|JN641065.1|JN641064.1|JN641063.1|JN641062.1|JN641061.1|JN641060.1|JN641059.1|JN641058.1|JN641057.1|JN641056.1|JN641055.1|JN641054.1|JN641053.1|JN641052.1|JN641051.1|JN641050.1|JN641049.1|JN641048.1|JN641047.1|JN641046.1|JN641045.1|JN641044.1|JN641043.1|JN641042.1|JN641041.1|JN641040.1|JN641039.1|JN641038.1|JN641037.1|JN641036.1|JN641035.1|JN641034.1|JN641033.1|JN641032.1|JN641031.1|JN641030.1|JN641029.1|JN641028.1|JN641027.1|JN641026.1|JN641025.1|JN641024.1|JN641023.1|JN641022.1|JN641021.1|JN641020.1|JN641019.1|JN641018.1|JN641017.1|JN641016.1|JN641015.1|JN641014.1|JN641013.1|JN641012.1|JN641011.1|JN641010.1|JN641009.1|JN641008.1|JN641007.1|JN641006.1|JN641005.1|JN641004.1|JN641003.1|JN641002.1|JN641001.1|JN641000.1|JN640999.1|JN640998.1|JN640997.1|JN640996.1|JN640995.1|JN640994.1|JN640993.1|JN640992.1|JN640991.1|JN640990.1|JN640989.1|JN640988.1|JN640987.1|JN640986.1|JN640985.1|JN640984.1|JN640983.1|JN640982.1|JN640981.1|JN640980.1|JN640979.1|JN640978.1|JN640977.1|JN640976.1|JN640975.1|JN640974.1|JN640973.1|JN640972.1|JN640971.1|JN640970.1|JN640969.1|JN640968.1|JN640967.1|JN640966.1|JN640965.1|JN640964.1|JN640963.1|JN640962.1|JN640961.1|JN640960.1|JN640959.1|JN640958.1|JN640957.1|JN640956.1|JN640955.1|JN640954.1|JN640953.1|JN640952.1|JN640951.1|JN640950.1|JN640949.1|JN640948.1|JN640947.1|JN640946.1|JN640945.1|JN640944.1|JN640943.1|JN640942.1|JN640941.1|JN640940.1|JN640939.1|JN640938.1|JN640937.1|JN640936.1|JN640935.1|JN640934.1|JN640933.1|JN640932.1|JN640931.1|JN640929.1|JN640928.1|JN640927.1|JN640926.1|JN640925.1|JN640924.1|JN640923.1|JN640922.1|JN640921.1|JN640920.1|JN640919.1|JN640918.1|JN640917.1|JN640916.1|JN640915.1|JN640914.1|JN640913.1|JN640912.1|JN640911.1|JN640910.1|JN640909.1|JN640908.1|JN640907.1|JN640906.1|JN640905.1|JN640904.1|JN640903.1|JN640902.1|JN640901.1|JN640900.1|JN640899.1|JN640898.1|JN640897.1|JN640896.1|JN640895.1|JN640894.1|JN640893.1|JN640892.1|JN640891.1|JN640890.1|JN640889.1|JN640888.1|JN640887.1|JN640886.1|JN640885.1|JN640884.1|JN640883.1|JN640882.1|JN640881.1|JN640880.1|JN640876.1|JN640875.1|JN640874.1|JN640873.1|JN640872.1|JN640871.1|JN640870.1|JN640869.1|JN640868.1|JN640867.1|JN640866.1|JN640865.1|JN640864.1|JN640863.1|JN640862.1|JN640861.1|JN640860.1|JN640859.1|JN640858.1|JN640857.1|JN640856.1|JN640855.1|JN640854.1|JN640853.1|JN640852.1|JN640851.1|JN640850.1|JN640849.1|JN640848.1|JN640847.1|JN640846.1|JN640845.1|JN640844.1|JN640843.1|JN640842.1|JN640841.1|JN640840.1|JN640839.1|JN640838.1|JN640837.1|JN640836.1|JN640835.1|JN640834.1|JN640833.1|JN640832.1|JN640831.1|JN640830.1|JN640829.1|JN640828.1|JN640827.1|JN640826.1|JN640825.1|JN640824.1|JN640823.1|JN640822.1|JN640821.1|JN640820.1|JN640819.1|JN640818.1|JN640817.1|JN640816.1|JN640815.1|JN640814.1|JN640813.1|JN640812.1|JN640811.1|JN640810.1|JN640809.1|JN640808.1|JN640806.1|JN640805.1|JN640804.1|JN640803.1|JN640802.1|JN640801.1|JN640800.1|JN640799.1|JN640798.1|JN640797.1|JN640796.1|JN640795.1|JN640794.1|JN640793.1|JN640792.1|JN640791.1|JN640790.1|JN640789.1|JN640788.1|JN640787.1|JN640786.1|JN640785.1|JN640784.1|JN640783.1|JN640782.1|JN640781.1|JN640780.1|JN640779.1|JN640778.1|JN640777.1|JN640776.1|JN640775.1|JN640774.1|JN640773.1|JN640772.1|JN640771.1|JN640770.1|JN640769.1|JN640768.1|JN640767.1|JN640766.1|JN640765.1|JN640764.1|JN640763.1|JN640762.1|JN640761.1|JN640760.1|JN640759.1|JN640758.1|JN640757.1|JN640756.1|JF755977.1|JF755976.1|JF755975.1|JF755974.1|JF799796.1|JF799795.1|JF799794.1|JF799793.1|JF799792.1|JF799791.1|JF799790.1|JF799789.1|JF799788.1|JF799787.1|JF799786.1|JF799785.1|JF799784.1|JF799783.1|JF799782.1|JF799781.1|JF799780.1|JF799779.1|JF799778.1|JF799777.1|JF799776.1|JF799775.1|JF799774.1|JF799773.1|JF799772.1|JF799771.1|JF799770.1|JN128631.1|JN128630.1|JN128629.1|JN128628.1|JN128627.1|JN128626.1|JN128625.1|JN128624.1|JN128623.1|JN128622.1|JN128621.1|JN128620.1|JN128619.1|JN083399.1|JN083398.1|JN083397.1|JN083396.1|JN083395.1|JN083394.1|JN083393.1|JN083392.1|JN083391.1|JN083390.1|JN083389.1|JN083388.1|JN083387.1|JN083386.1|JN591692.1|JN591691.1|JN591690.1|JN591689.1|JN591688.1|JN591687.1|JN591686.1|JN591685.1|JN591684.1|JN591683.1|JN591682.1|JN591681.1|JN591680.1|JN591679.1|JN591678.1|JN591677.1|JN591676.1|JN591675.1|JN591674.1|JN591673.1|JN368134.1|JN368133.1|JN368132.1|JN049559.1|JN049558.1|JN255696.1|JN412730.1|JN412729.1|JN412728.1|JN412727.1|JN412726.1|JN412725.1|JN412724.1|JN412723.1|JN412722.1|JF272004.1|JN107602.1|JN107601.1|JN107600.1|JN107599.1|JN107598.1|JN107597.1|JN107596.1|JN107595.1|JN107594.1|JN107593.1|JN107592.1|JN107591.1|JN107590.1|JN107589.1|JN107588.1|JN107587.1|JN107586.1|JN107585.1|JN107584.1|JN107583.1|JN107582.1|JN107581.1|JN107580.1|JN107579.1|JN107578.1|JN107577.1|JN107576.1|JN107575.1|JN107574.1|JN107573.1|JN107572.1|HQ542196.1|HQ542195.1|HQ542204.1|HQ542202.1|HQ542201.1|HQ542200.1|JF700194.1|JF700191.1|JF700190.1|JF700189.1|JF700188.1|JF700187.1|JF700186.1|JF700185.1|JF700184.1|JF700183.1|JF700182.1|JF700181.1|JF700180.1|JF700178.1|JF700176.1|JF700175.1|JF700172.1|JF700171.1|JF700170.1|JF700169.1|JF700168.1|JF700167.1|JF700166.1|JF700165.1|JF700164.1|JF700163.1|JF700162.1|JF700161.1|JF700160.1|JF700159.1|JF700158.1|JF700154.1|JF700151.1|JF700150.1|JF700149.1|JF700148.1|JF700147.1|JF700144.1|JF700143.1|JF700142.1|JF700141.1|JF700140.1|JF700135.1|HM162926.1|HM162925.1|HM162924.1|HM162923.1|HM162922.1|HM162921.1|HM162920.1|HM162919.1|HM162918.1|HM162917.1|HM162916.1|JF834906.1|JF834905.1|JF834904.1|JF834903.1|JF834902.1|JF834901.1|JF834900.1|JF834899.1|JF834898.1|JF834897.1|JF834896.1|JF832364.1|JF832362.1|JF832361.1|JF832360.1|JF832359.1|JF832358.1|JF832357.1|JF832356.1|JF832355.1|JF832354.1|JF832353.1|JF832352.1|HQ686306.1|HQ686305.1|HQ686304.1|HQ686303.1|HQ686302.1|HQ686301.1|HQ686300.1|HQ686299.1|HQ686298.1|HQ686297.1|HQ686296.1|HQ686295.1|HQ686294.1|HQ686293.1|HQ686292.1|HQ686291.1|HQ686290.1|HQ686289.1|HQ686288.1|HQ686287.1|HQ686286.1|HQ686285.1|HQ686284.1|HQ686283.1|HQ686282.1|HQ686281.1|JF436938.1|JF748828.1|JF748825.1|JF748821.1|JF748818.1|JF748815.1|JF748812.1|JF748809.1|JF748806.1|JF748803.1|JF748802.1|JF748799.1|JF748796.1|JF748793.1|JF748790.1|JF748787.1|JF748784.1|JF752341.1|JF752340.1|JF752339.1|JF752338.1|JF752337.1|JF752336.1|JF752335.1|JF723295.1|JF723294.1|JF327709.1|JF327708.1|JF327707.1|JF327706.1|JF327705.1|JF327704.1|JF327703.1|JF327702.1|JF327701.1|JF327700.1|JF327699.1|JF327698.1|JF327697.1|JF327696.1|JF327695.1|JF327694.1|JF327693.1|JF327692.1|JF327691.1|JF327690.1|JF327689.1|JF327688.1|JF327687.1|JF327686.1|JF327685.1|JF327684.1|JF327683.1|JF327682.1|JF327681.1|JF327680.1|JF327679.1|JF327678.1|JF327677.1|JF327676.1|JF327675.1|JF327674.1|JF327673.1|JF327672.1|JF327671.1|JF327670.1|GU997452.1|GU997451.1|GU997450.1|GU997449.1|GU997448.1|GU997447.1|GU997446.1|GU997445.1|GU997444.1|GU997443.1|GU997442.1|GU997441.1|GU997440.1|GU997439.1|GU997438.1|GU997437.1|GU997436.1|GU997435.1|GU997434.1|GU997433.1|GU997432.1|GU997431.1|GU997430.1|GU997429.1|GU997428.1|GU997427.1|GU997426.1|GU997425.1|GU997424.1|GU997423.1|GU997422.1|GU997421.1|GU997420.1|GU997419.1|GU997418.1|GU997417.1|GU997416.1|GU997415.1|GU997414.1|GU997413.1|GU997412.1|GU997411.1|GU997410.1|GU997409.1|GU997408.1|GU997407.1|GU997406.1|GU997405.1|GU997404.1|GU997403.1|GU997402.1|GU997401.1|GU997400.1|GU997399.1|GU997398.1|GU997397.1|GU997396.1|GU997395.1|GU997394.1|GU997393.1|GU997392.1|GU997391.1|GU997390.1|GU997389.1|HM117764.1|JF444481.1|JF444480.1|JF444472.1|JF444471.1|JF444470.1|JF444468.1|JF444466.1|JF444445.1|JF444444.1|JF444443.1|JF444385.1|JF444376.1|JF444375.1|JF444369.1|JF444359.1|JF444311.1|JF444306.1|JF444299.1|JF444295.1|JF444294.1|JF510525.1|JF510524.1|JF510523.1|JF510522.1|JF510521.1|JF510516.1|JF510515.1|JF510514.1|JF510513.1|JF510512.1|JF510511.1|JF510510.1|JF510509.1|JF510508.1|JF510507.1|JF510506.1|JF510505.1|JF510504.1|JF510503.1|JF510502.1|JF510501.1|JF510500.1|JF510499.1|HM582424.1|HM802954.1|HM802953.1|HM802952.1|HM802951.1|HM802950.1|HM802949.1|HM802948.1|HM802947.1|HM802946.1|HM802945.1|HM802944.1|HM802943.1|HM802942.1|HM802941.1|HM802940.1|HM802939.1|HM802938.1|EU880212.1|EU880211.1|EU880210.1|EU880209.1|EU880208.1|EU880207.1|EU880206.1|EU880205.1|EU880204.1|EU880203.1|EU880202.1|EU880201.1|EU880200.1|EU880199.1|EU880198.1|EU880197.1|EU880196.1|EU880195.1|EU880194.1|EU880193.1|EU880192.1|EU880191.1|EU880190.1|EU880189.1|EU880188.1|EU880187.1|EU880186.1|EU880185.1|EU880184.1|EU880183.1|EU880182.1|EU880181.1|EU880180.1|EU880179.1|EU880178.1|EU880177.1|EU880176.1|FJ434686.1|FJ434685.1|FJ434684.1|FJ434683.1|FJ434682.1|FJ434681.1|FJ434680.1|FJ434679.1|FJ434678.1|FJ434677.1|FJ434676.1|FJ434675.1|FJ435341.1|FJ423620.1|FJ423619.1|FJ423618.1|FJ423617.1|FJ423616.1|FJ423615.1|FJ423614.1|FJ423613.1|FJ388883.1|FJ388882.1|FJ388881.1|FJ388880.1|FJ388879.1|FJ388878.1|FJ360874.1|FJ360873.1|FJ360872.1|FJ360871.1|FJ360870.1|FJ360869.1|FJ360868.1|FJ360867.1|FJ360866.1|FJ360865.1|FJ360864.1|FJ360863.1|FJ360862.1|FJ360861.1|FJ360860.1|FJ226533.1|FJ226532.1|FJ226531.1|EU733510.1|EU733509.1|EU733508.1|EU733507.1|EU733506.1|EU733505.1|EU733504.1|EU733503.1|EU733502.1|EU733501.1|EU733500.1|EU733499.1|EU733498.1|EU733497.1|EU733496.1|EU733495.1|EU733494.1|EU733493.1|EU733492.1|EU733491.1|EU733490.1|EU733489.1|EU733488.1|EU733487.1|EU733486.1|EU733485.1|EU733484.1|EU733483.1|EU733482.1|EU733481.1|EU733480.1|EU733479.1|EU733478.1|EU733477.1|EU733476.1|EU733475.1|EU733474.1|EU733473.1|EU733472.1|EU733471.1|EU733470.1|EU733469.1|EU733468.1|EU733467.1|EU733466.1|EU733465.1|EU733464.1|EU733463.1|EU733462.1|EU733461.1|EU733460.1|EU733459.1|EU733458.1|EU733457.1|EU733456.1|EU733455.1|EU733454.1|EU733453.1|EU733452.1|EU733451.1|EU733450.1|EU733449.1|EU733448.1|EU733447.1|EU733446.1|EU733445.1|EU733444.1|EU733443.1|EU733442.1|EU733441.1|EU733440.1|EU733439.1|EU733438.1|EU733437.1|EU733436.1|EU733435.1|EU733434.1|EU733433.1|EU733432.1|EU733431.1|EU733430.1|EU733429.1|EU733428.1|EU733427.1|EU733426.1|EU733425.1|EU733424.1|EU733423.1|EU733422.1|EU733421.1|EU733420.1|EU733419.1|EU733418.1|EU733417.1|EU733416.1|EU733415.1|EU848214.1|EU848213.1|EU848212.1|EU848211.1|EU848210.1|EU848209.1|EU848208.1|EU848207.1|EU848206.1|EU848205.1|EU848204.1|EU848203.1|EU848202.1|EU848201.1|EU848200.1|EU848199.1|EU848198.1|EU848197.1|EU848196.1|EU848195.1|EU848194.1|EU848193.1|EU848192.1|EU848191.1|EU848190.1|EU848189.1|EU848188.1|EU848187.1|EU848186.1|EU848185.1|EU848184.1|EU848183.1|EU848182.1|EU848181.1|EU848180.1|EU848179.1|EU848178.1|EU848177.1|EU848176.1|EU848175.1|EU848174.1|EU848173.1|EU848172.1|EU848171.1|EU848170.1|EU848169.1|FJ154102.1|EU677835.1|EU677834.1|EU677833.1|EU677832.1|EU677831.1|EU677830.1|EU677829.1|EU677828.1|EU677827.1|EU677826.1|EU677825.1|EU677824.1|EU677823.1|EU677822.1|EU677821.1|EU677820.1|EU541348.1|EU541347.1|EU541346.1|EU541345.1|EU541344.1|EU541343.1|EU541342.1|EU541341.1|EU541340.1|EU541339.1|EU541338.1|EU541337.1|EU541336.1|EU541335.1|EU541334.1|EU541333.1|EU541332.1|EU541331.1|EU541330.1|EU541329.1|EU541328.1|EU541310.1|EU541309.1|EU541308.1|EU541307.1|EU856813.1|EU856812.1|EU856811.1|EU856810.1|EU856809.1|EU856808.1|EU856807.1|EU856806.1|EU856805.1|EU856804.1|EU856803.1|EU856802.1|EU856801.1|EU856800.1|EU856799.1|EU856798.1|EU856797.1|EU856796.1|EU856795.1|EU856794.1|EU856793.1|EU599499.1|EU599498.1|EU599497.1|EU599496.1|EU599495.1|EU599494.1|EU599493.1|EU429515.1|EU514522.1|EU514521.1|EU514520.1|EU514519.1|EU514518.1|EU514517.1|EU514516.1|EU514515.1|EU514514.1|EU514513.1|EU514512.1|EU514511.1|EU514510.1|EU514509.1|EU514508.1|EU514507.1|EU514506.1|EU514505.1|EU514504.1|EU514503.1|EU514502.1|EU514501.1|EU514500.1|EU514499.1|EU514498.1|EU514497.1|EU514496.1|EU698950.1|EU698949.1|EU698948.1|EU698947.1|EU698946.1|EU698945.1|EU698944.1|EU698943.1|EU698942.1|EU698941.1|EU698940.1|EU698939.1|EU698938.1|EU698937.1|EU698936.1|EU698935.1|EU698934.1|EU698933.1|EU698932.1|EU698931.1|EU698930.1|EU698929.1|EU698928.1|EU698927.1|EU698926.1|EU698925.1|EU698924.1|EU698923.1|EU698922.1|EU698921.1|EU698920.1|EU698919.1|EU698918.1|EU698917.1|EU698916.1|EU698915.1|EU698914.1|EU698913.1|EU698912.1|EU698911.1|EU698910.1|EU698909.1|EU698908.1|EU698907.1|EU698906.1|EU698905.1|EU698904.1|EU698903.1|EU698902.1|EU698901.1|EU698900.1|EU698899.1|EU698898.1|EU698897.1|EU698896.1|EU698895.1|EU698894.1|EU698893.1|EU636206.1|EU597143.1|EU597138.1|EU541467.1|EU541466.1|EU541464.1|EU541462.1|EU541461.1|EU541460.1|EU541459.1|EU541458.1|EU541457.1|EU541455.1|EU541453.1|EU541452.1|EU348624.1|EU348623.1|EU348622.1|EU348621.1|EU348620.1|EU348619.1|EU348618.1|EU348617.1|EU348616.1|EF621619.1|EF621618.1|EF621617.1|EF621616.1|EF621615.1|EF621614.1|EF621613.1|EF621612.1|EF621611.1|EF621610.1|EF621609.1|EF621608.1|EF621607.1|EF621606.1|EF621605.1|EF621604.1|EF621603.1|EF621602.1|EF621601.1|EF621600.1|EF621599.1|EF621598.1|EF621597.1|EF621596.1|EU159111.1|EF646261.1|EF646260.1|EF646259.1|EF646258.1|EF646257.1|EF646256.1|EF646255.1|EF646254.1|EF646253.1|EF646252.1|EF646251.1|EF646250.1|EF646249.1|EF646248.1|EF646247.1|EF646246.1|EF646245.1|EF646244.1|EF646243.1|EF646242.1|EF646241.1|EF646240.1|EF646239.1|EF646238.1|EF646237.1|EF646236.1|EF646235.1|EF646234.1|EF646233.1|EF646232.1|EF646231.1|EF646230.1|EF646229.1|EF646228.1|EF646227.1|EF646226.1|EF646225.1|EF646224.1|EF646223.1|EF646222.1|EF646221.1|EF646220.1|EF646219.1|EF646218.1|EF646217.1|EF646216.1|EF646215.1|EF646214.1|EF646213.1|EF646212.1|EF646211.1|EF646210.1|EF646209.1|EF646208.1|EF646207.1|EF646206.1|EF646205.1|EF646204.1|EF646203.1|EF646202.1|EF646201.1|EF646200.1|EF646199.1|EF646198.1|EF646197.1|EF646196.1|EF646195.1|EF646194.1|EF646193.1|EF646192.1|EF646191.1|EF646190.1|EF646189.1|EF646188.1|EF646187.1|EF646186.1|EF646185.1|EF646184.1|EF646183.1|EF646182.1|EF646181.1|EF646180.1|EF646179.1|EF646178.1|EF646177.1|EF646176.1|EF646175.1|EF646174.1|EF646173.1|EF646172.1|EF646171.1|EF646170.1|EF646169.1|EF646168.1|EF646167.1|EF646166.1|EF646165.1|EF646164.1|EF646163.1|EF646162.1|EF646161.1|EF646160.1|EF646159.1|EF646158.1|EF646157.1|EF646156.1|EF646155.1|EF646154.1|EF646153.1|EF646152.1|EF646151.1|EF680741.1|EF680740.1|EF680739.1|EF680738.1|EF680737.1|EF680736.1|EF680735.1|EU119300.1|EU119299.1|EU119298.1|EU119297.1|EU119296.1|EU119295.1|EU119294.1|EU119293.1|EU119292.1|EU119291.1|EU119290.1|EU119289.1|DQ485528.1|DQ485527.1|DQ485526.1|DQ485525.1|DQ485524.1|DQ485523.1|DQ485522.1|DQ485521.1|DQ485520.1|DQ485519.1|DQ485518.1|DQ485517.1|DQ485516.1|DQ485515.1|DQ485514.1|DQ485513.1|DQ485512.1|DQ485511.1|DQ485510.1|DQ485509.1|DQ485508.1|DQ485507.1|DQ485506.1|DQ485505.1|DQ485504.1|DQ485503.1|DQ485502.1|DQ485501.1|DQ485500.1|DQ485499.1|DQ485498.1|DQ485497.1|DQ485496.1|DQ485495.1|DQ485494.1|DQ485493.1|DQ485492.1|DQ485491.1|DQ485490.1|DQ485489.1|DQ485488.1|DQ485487.1|DQ485486.1|DQ485485.1|DQ485484.1|DQ485483.1|DQ485482.1|DQ485481.1|DQ485480.1|DQ485479.1|DQ485478.1|DQ485477.1|DQ485476.1|DQ485475.1|DQ485474.1|DQ485473.1|DQ485472.1|DQ485471.1|DQ485470.1|DQ485469.1|DQ485468.1|DQ485467.1|DQ485466.1|DQ485465.1|DQ485464.1|DQ485463.1|DQ485462.1|DQ485461.1|DQ485460.1|DQ487095.1|DQ487094.1|DQ487093.1|DQ487092.1|DQ487091.1|DQ465336.1|DQ465335.1|DQ465334.1|DQ465333.1|DQ465332.1|DQ465331.1|DQ465330.1|DQ465329.1|DQ465328.1|DQ465327.1|DQ465326.1|DQ465325.1|DQ465324.1|DQ465323.1|DQ465322.1|DQ465321.1|DQ465320.1|DQ465319.1|DQ465318.1|DQ465317.1|DQ465316.1|DQ465315.1|DQ465314.1|DQ465313.1|DQ465312.1|DQ465311.1|DQ465310.1|DQ465309.1|DQ465308.1|DQ465307.1|DQ465306.1|DQ465305.1|DQ465304.1|DQ465303.1|DQ465302.1|DQ465301.1|DQ465300.1|DQ465299.1|DQ465298.1|DQ465297.1|DQ465296.1|DQ465295.1|DQ465294.1|DQ465293.1|DQ465292.1|DQ465291.1|DQ465290.1|DQ465289.1|DQ465288.1|DQ465287.1|DQ465286.1|DQ465285.1|DQ465284.1|DQ465283.1|DQ465282.1|DQ465281.1|DQ465280.1|DQ465279.1|DQ465278.1|DQ465277.1|DQ465276.1|DQ465275.1|DQ465274.1|DQ465273.1|DQ465272.1|DQ465271.1|DQ465270.1|DQ465269.1|DQ465268.1|DQ465267.1|DQ465266.1|DQ465265.1|DQ465264.1|DQ465263.1|DQ465262.1|DQ465261.1|DQ465260.1|DQ465259.1|DQ465258.1|DQ465257.1|DQ465256.1|DQ465255.1|DQ465254.1|DQ465253.1|DQ465252.1|DQ465251.1|DQ465250.1|DQ442568.1|DQ442567.1|DQ442566.1|DQ442565.1|DQ442564.1|DQ442563.1|DQ442562.1|DQ442561.1|DQ424962.1|DQ424961.1|DQ424960.1|DQ424959.1|DQ424958.1|DQ424957.1|DQ424956.1|DQ424955.1|DQ424954.1|DQ424953.1|DQ424952.1|DQ424951.1|DQ424950.1|DQ424949.1|DQ424948.1|DQ439802.1|DQ439801.1|DQ439800.1|DQ439799.1|DQ439798.1|DQ439797.1|DQ439796.1|DQ439795.1|DQ439794.1|DQ439793.1|DQ456953.1|DQ456952.1|DQ456951.1|DQ456950.1|DQ456949.1|DQ456948.1|DQ456947.1|DQ456946.1|DQ456945.1|DQ456944.1|DQ456943.1|DQ456942.1|DQ456941.1|DQ456940.1|DQ456939.1|DQ456938.1|DQ456937.1|DQ456936.1|DQ456935.1|DQ456934.1|DQ456933.1|DQ456932.1|DQ456931.1|DQ456930.1|DQ456929.1|DQ456928.1|DQ456927.1|DQ456926.1|DQ456925.1|DQ456924.1|DQ456923.1|DQ456922.1|DQ456921.1|DQ456920.1|DQ456919.1|DQ456918.1|DQ456917.1|DQ456916.1|DQ456915.1|DQ456914.1|DQ456913.1|DQ456912.1|DQ456911.1|DQ456910.1|DQ456909.1|DQ456908.1|DQ456907.1|DQ456906.1|DQ456905.1|DQ456904.1|DQ456903.1|DQ456902.1|DQ456901.1|DQ456900.1|DQ456899.1|DQ456898.1|DQ456897.1|DQ456896.1|DQ456895.1|DQ456894.1|DQ456893.1|DQ456892.1|DQ456891.1|DQ456890.1|DQ456889.1|DQ456888.1|DQ456887.1|DQ456886.1|DQ456885.1|DQ456884.1|DQ456883.1|DQ419515.1|DQ431717.1|DQ426669.1|DQ426668.1|DQ426667.1|DQ426666.1|DQ426665.1|DQ320493.1|DQ320492.1|DQ320490.1|DQ320489.1|DQ320488.1|DQ320487.1|DQ320486.1|DQ320485.1|DQ320484.1|DQ399403.1|DQ399402.1|DQ399401.1|DQ399400.1|DQ399399.1|DQ399398.1|DQ399397.1|DQ399396.1|DQ399395.1|DQ399394.1|DQ317598.1|DQ317597.1|DQ317596.1|DQ317595.1|DQ317594.1|DQ317593.1|DQ317592.1|DQ317591.1|DQ324060.1|DQ324059.1|DQ324058.1|DQ324057.1|DQ324056.1|DQ324055.1|DQ324054.1|DQ324053.1|DQ324052.1|DQ324051.1|DQ324050.1|DQ324049.1|DQ310150.1|DQ310149.1|DQ310148.1|DQ310147.1|DQ310146.1|DQ310145.1|DQ310144.1|DQ310143.1|DQ310142.1|DQ340978.1|DQ340977.1|DQ340976.1|DQ295873.1|DQ295872.1|DQ295871.1|DQ295870.1|DQ295868.1|DQ295867.1|DQ314764.1|DQ314763.1|DQ309078.1|DQ309077.1|DQ309076.1|DQ309075.1|DQ309074.1|DQ295313.1|DQ295312.1|DQ295311.1|DQ295310.1|DQ295309.1|DQ295308.1|DQ295307.1|DQ295306.1|DQ295305.1|DQ295304.1|DQ295303.1|DQ295302.1|DQ295301.1|DQ295300.1|DQ295299.1|DQ295298.1|DQ295297.1|DQ295296.1|DQ295295.1|DQ295294.1|DQ295293.1|DQ295292.1|DQ295291.1|DQ295290.1|DQ295289.1|DQ295288.1|DQ295287.1|DQ295286.1|DQ295285.1|DQ295284.1|DQ295283.1|DQ295282.1|DQ295281.1|DQ295280.1|DQ295279.1|DQ295278.1|DQ295277.1|DQ295276.1|DQ295275.1|DQ295274.1|DQ295273.1|DQ295272.1|DQ295271.1|DQ295270.1|DQ295269.1|DQ295268.1|DQ295267.1|DQ295266.1|DQ295265.1|DQ295264.1|DQ295263.1|DQ295262.1|DQ295261.1|DQ295260.1|DQ295259.1|DQ295258.1|DQ267691.1|DQ267690.1|DQ267689.1|DQ267688.1|DQ267687.1|DQ266409.1|DQ266408.1|DQ266407.1|DQ266406.1|DQ266405.1|DQ266404.1|DQ266403.1|DQ266402.1|DQ266401.1|DQ270142.1|DQ270141.1|DQ270140.1|DQ270003.1|DQ270002.1|DQ257320.1|DQ257319.1|DQ257318.1|DQ257317.1|DQ257316.1|DQ240863.1|DQ240862.1|DQ240861.1|DQ240860.1|DQ240859.1|DQ240858.1|DQ240857.1|DQ189269.1|DQ189268.1|DQ189267.1|DQ189266.1|DQ189265.1|DQ154167.1|DQ154166.1|DQ154165.1|DQ154164.1|DQ154163.1|DQ154162.1|DQ154161.1|DQ154160.1|DQ154159.1|DQ154158.1|DQ154157.1|DQ154156.1|DQ154155.1|DQ154154.1|DQ154153.1|DQ176781.1|DQ176780.1|DQ176779.1|DQ176778.1|DQ176777.1|DQ116673.1|DQ116666.1|DQ116664.1|DQ116663.1|DQ116662.1|DQ116661.1|DQ116660.1|DQ116658.1|DQ116655.1|DQ116650.1|DQ116646.1|DQ116641.1|DQ149241.1|DQ149240.1|DQ149239.1|DQ149238.1|DQ149237.1|DQ149236.1|DQ133382.1|DQ133381.1|DQ133373.1|DQ076238.1|DQ076237.1|DQ076236.1|DQ076235.1|DQ076234.1|DQ076233.1|DQ076232.1|DQ076231.1|DQ076230.1|DQ076229.1|DQ076227.1|DQ076226.1|DQ076225.1|DQ076224.1|DQ076223.1|DQ076222.1|DQ076221.1|DQ076220.1|DQ076219.1|DQ076218.1|DQ076217.1|DQ076216.1|DQ076215.1|DQ076214.1|DQ076213.1|DQ076212.1|DQ076211.1|DQ076210.1|DQ076209.1|DQ076208.1|DQ076207.1|DQ076206.1|DQ076205.1|DQ076204.1|DQ177920.1|DQ177919.1|DQ177918.1|DQ177917.1|DQ177916.1|DQ177915.1|DQ177914.1|DQ177913.1|DQ177912.1|DQ177911.1|DQ177910.1|DQ160210.1|DQ160209.1|DQ127909.1|DQ127908.1|DQ127906.1|AF417000.2|AF416999.2|AF416998.2|AF416997.2|AF416996.2|AF416995.2|DQ059781.1|DQ059780.1|DQ059779.1|DQ059778.1|DQ059777.1|DQ059776.1|DQ059775.1|DQ059774.1|DQ059773.1|DQ059772.1|DQ059771.1|DQ059770.1|DQ059769.1|DQ059768.1|DQ059767.1|DQ059766.1|DQ019287.1|AY987922.1|AY987921.1|AY987920.1|AY987919.1|AY987918.1|AY987917.1|AY987916.1|AY987915.1|AY987914.1|AY987913.1|AY987912.1|AY987911.1|AY987910.1|AY987909.1|AY987908.1|AY987907.1|AY987906.1|AY987905.1|AY987904.1|AY987903.1|AY987902.1|AY987901.1|AY987900.1|AY987899.1|AY987898.1|AY987897.1|AY987896.1|AY987895.1|AY987894.1|AY987893.1|AY987892.1|AY987891.1|AY987890.1|AY987889.1|AY987888.1|AY987887.1|AY987886.1|AY987885.1|AY987884.1|AY987883.1|AY987882.1|AY987881.1|AY987880.1|AY987879.1|AY987878.1|AY987877.1|AY987876.1|AY987875.1|AY987874.1|AY987873.1|AY987872.1|AY987871.1|AY987870.1|AY987869.1|AY987868.1|AY987867.1|AY958248.1|AY834249.1|AY834248.1|AY834247.1|AY834246.1|AY834245.1|AY834244.1|AY834243.1|AY834242.1|AY834241.1|AY834240.1|AY834239.1|AY834238.1|AY934823.1|AY934822.1|AY934821.1|AY934820.1|AY934819.1|AY934818.1|AY934817.1|AY934816.1|AY934815.1|AY934814.1|AY934813.1|AY874529.2|AY962633.1|AY962632.1|AY962631.1|AY962630.1|AY962629.1|AY874536.1|AY874535.1|AY874534.1|AY874533.1|AY874532.1|AY874531.1|AY874530.1|AY874528.1|AY874527.1|AY874526.1|AY874525.1|AY953979.1|AY953978.1|AY953977.1|AY953976.1|AY953975.1|AY953974.1|AY953973.1|AY953972.1|AY953971.1|AY953970.1|AY953969.1|AY953968.1|AY943243.1|AY827538.1|AY827536.1|AY757291.1|AY757290.1|AY757289.1|AY757288.1|AY757287.1|AY757286.1|AY757285.1|AY757284.1|AY757283.1|AY757282.1|AY757281.1|AY757280.1|AY944307.1|AY942880.1|AY942879.1|AY942878.1|AY942877.1|AY942876.1|AY942875.1|AY942874.1|AY942873.1|AY942872.1|AY942871.1|AY942870.1|AY942869.1|AY942868.1|AY940792.1|AY940791.1|AY940790.1|AY940789.1|AY940788.1|AY940787.1|AY940786.1|AY940785.1|AY940784.1|AY940783.1|AY940782.1|AY940781.1|AY940780.1|AY940779.1|AY940778.1|AY940777.1|AY940776.1|AY940775.1|AY940774.1|AY940773.1|AY750937.1|AY750936.1|AY750935.1|AY750934.1|AY750933.1|AY750932.1|AY750931.1|AY750930.1|AY750929.1|AY750928.1|AY750927.1|AY750926.1|AY861438.1|AY861437.1|AY861436.1|AY855089.1|AY842504.1|AY842503.1|AY842502.1|AY804385.1|AY804384.1|AY804383.1|AY804382.1|AY804381.1|AY804380.1|AY804379.1|AY804378.1|AY804377.1|AY804376.1|AY804375.1|AY804374.1|AY804373.1|AY804372.1|AY804371.1|AY804370.1|AY804369.1|AY804368.1|AY804367.1|AY804366.1|AY804365.1|AY804364.1|AY804363.1|AY804362.1|AY804361.1|AY804360.1|AY804359.1|AY804358.1|AY804357.1|AY804356.1|AY804355.1|AY804354.1|AY804353.1|AY804352.1|AY804351.1|AY804350.1|AY667148.1|AY667147.1|AY667146.1|AY667145.1|AY667144.1|AY667143.1|AY667142.1|AY667141.1|AY667140.1|AY667139.1|AY667138.1|AY667137.1|AY667136.1|AY667135.1|AY667134.1|AY667133.1|AY667132.1|AY667131.1|AY667130.1|AY667129.1|AY667128.1|AY667127.1|AY667126.1|AY667125.1|AY667124.1|AY667123.1|AY667122.1|AY667121.1|AY667120.1|AY667119.1|AY667118.1|AY667117.1|AY667116.1|AY667115.1|AY667114.1|AY667113.1|AY667112.1|AY667111.1|AY667110.1|AY667109.1|AY667108.1|AY667107.1|AY667106.1|AY787755.1|AY781297.1|AY686081.1|AY686075.1|AY686073.1|AY686072.1|AY686071.1|AY686070.1|AY686069.1|AY686068.1|AY686067.1|AY686066.1|AY686065.1|AY682079.1|AY682078.1|AY682077.1|AY682076.1|AY682075.1|AY682074.1|AY682073.1|AY682072.1|AY557131.1|AY557130.1|AY557122.1|AY557100.1|AY557077.1|AY557035.1|AY557029.1|AY557028.1|AY557027.1|AY557015.1|AY557002.1|AY556983.1|AY556981.1|AY556978.1|AY556968.1|AY556967.1|AY556959.1|AY556946.1|AY556938.1|AY556937.1|AY556935.1|AY556925.1|AY556919.1|AY556917.1|AY556915.1|AY556914.1|AY556867.1|AY556866.1|AY556864.1|AY556857.1|AY556855.1|AY556854.1|AY556853.1|AY556851.1|AY563976.1|AY563975.1|AY563974.1|AY563973.1|AY563972.1|AY563971.1|AY563970.1|AY563969.1|AY563968.1|AY563967.1|AY563966.1|AY563965.1|AY563964.1|AY563963.1|AY563962.1|AY563961.1|AY563960.1|AY563959.1|AY563958.1|AY563957.1|AY563956.1|AY563955.1|AY600452.1|AY611642.1|AY518188.2|AY526197.1|AY526196.1|AY526195.1|AY527241.1|AY527240.1|AY527239.1|AY527238.1|AY527237.1|AY527236.1|AY527235.1|AY527234.1|AY527233.1|AY527232.1|AY502112.1|AY502111.1|AY589499.1|AY589498.1|AY589497.1|AY589496.1|AY536643.1|AY536642.1|AY536886.1|AY430814.1|AY430813.1|AY430812.1|AY430811.1|AY518186.2|AY518189.1|AY518194.1|AY518193.1|AY518192.1|AY518190.1|AY518187.1|AY518185.1|AY428050.1|AY428049.1|AY428048.1|AY428047.1|AY386274.1|AY363901.1|AY363900.1|AY363899.1|AY363898.1|AY363897.1|AY363896.1|AY363895.1|AY363894.1|AY363893.1|AY363892.1|AY363891.1|AY363890.1|AY363889.1|AY363888.1|AY364862.1|AY364861.1|AY364860.1|AY364859.1|AY364858.1|AY364857.1|AY364856.1|AY364855.1|AY364854.1|AY364853.1|AY364852.1|AY185160.1|AY185159.1|AY185158.1|AY185157.1|AY185156.1|AY185155.1|AY185154.1|AY185153.1|AY185152.1|AY185151.1|AY185150.1|AY185149.1|AY185148.1|AY185147.1|AY185146.1|AY185145.1|AY283243.1|AY275549.1|AF536518.1|AF416994.1|AF414390.1|AF282615.1|AF252878.1|AF252877.1|AF153910.1|AF257119.1|AF257118.1|AF257117.1|AF257116.1|AF257115.1|AF250946.1|AF250945.1|AF250944.1|AF250943.1|AF250942.1|AF250941.1|AF250940.1|AF250939.1|AF250938.1|AF156156.1|AF156155.1|AF156154.1|AF156153.1|AF156152.1|AF156151.1|AF156150.1|AF156149.1|AF156148.1|AF156147.1|AF156146.1|AF156145.1|AF156144.1|AF156143.1|AF156142.1|AF156141.1|AF242842.1|AF242841.1|AF242840.1|AF242839.1|AF242838.1|AF242837.1|AF242836.1|AF104663.1|AF104662.1|AF104661.1|AF104660.1|AF104659.1|AF104658.1|AF104657.1|AF104656.1|AF104655.1|AF104654.1|AF104653.1|AF104652.1|AF104651.1|AF104650.1|AF104649.1|AF104648.1|AF104647.1|AF104646.1|AF104645.1|AF104644.1|AF104643.1|AF104642.1|AF104641.1|AF104640.1|AF104639.1|AF104638.1|AF104637.1|AF104636.1|AF104635.1|AF104634.1|AF103990.1|AF103989.1|AF103988.1|AF103987.1|AF103986.1|AF103985.1|AF103984.1|AF103983.1|AF103982.1|AF103981.1|AF103980.1|AF103979.1|AF103978.1|AF103977.1|AF103976.1|AF103975.1|AF103974.1|AF103973.1|AF103972.1|AF103971.1|AF103970.1|AF103969.1|AF103968.1|AF103967.1|AF103966.1|AF103965.1|AF103964.1|AF103963.1|AF103962.1|AF103961.1|AF103960.1|AF103959.1|AF103958.1|AF103957.1|AF103956.1|AF103955.1|AF103954.1|AF103953.1|AF103952.1|AF103951.1|AF102844.1|AF102843.1|AF102842.1|AF102841.1|AF102840.1|AF102839.1|AF102838.1|AF102836.1|AF102835.1|AF102834.1|AF102833.1|AF142143.1|AF142142.1|AF142141.1|AF142140.1|AF142139.1|AF142138.1|AF142137.1|AF142136.1|AF142135.1|AF142134.1|AF142133.1|AF142132.1|AF142131.1|AF142130.1|AF142129.1|AF142128.1|AF142127.1|AF142126.1|AF142125.1|AF142124.1|AF141303.1|AF141302.1|AF141301.1|AF141300.1|AF141299.1|AF141298.1|AF141297.1|AF141296.1|AF042681.1|AF042680.1|AF042679.1|AF042678.1|AF042677.1|AF042676.1|AF042675.1|AF042674.1|AF064521.1|AF085680.1|KX394692.1|KX389281.1|KX389280.1|KX389279.1|KX389278.1|KX389277.1|KX389276.1|KX389275.1|KX389274.1|JF915514.1|JF915513.1|JF915512.1|JF915511.1|JF915510.1|JF915509.1|JF915508.1|JF915507.1|JF915506.1|JF915505.1|JF915504.1|JF915503.1|JF915502.1|JF915501.1|JF915500.1|JF915499.1|JF915498.1|JF915497.1|JF915496.1|JF915495.1|JF915494.1|JF915493.1|JF915492.1|JF915491.1|JF915490.1|JF915489.1|JF915488.1|JF915487.1|JF915486.1|JF915485.1|JF915484.1|JF915483.1|JF915482.1|JF915481.1|JF915480.1|JF915479.1|JF915478.1|JF915477.1|JF915476.1|JF915475.1|JF915474.1|JF915473.1|JF915472.1|JF915471.1|JF915470.1|JF915469.1|JF915468.1|JF915467.1|JF915466.1|JF915465.1|JF915464.1|JF915463.1|JF915462.1|JF915461.1|JF915460.1|JF915459.1|JF915458.1|JF915457.1|JF915456.1|JF915455.1|JF915454.1|JF915453.1|JF915452.1|JF915451.1|JF915450.1|JF915449.1|JF915448.1|JF915447.1|JF915446.1|JF915445.1|JF915444.1|JF915443.1|JF915442.1|JF915441.1|JF915440.1|JF915439.1|JF915438.1|JN898952.1|JN898951.1|JN898950.1|JN898949.1|JN898948.1|JN898947.1|JN898946.1|JN898945.1|JN898944.1|JN898943.1|JN898942.1|JN898941.1|JN898940.1|JN898939.1|JN898938.1|JN898937.1|JN898936.1|JN898935.1|JN898934.1|JN898933.1|JN898932.1|JN898931.1|JN673559.1|JN229041.1|JN229040.1|JN229039.1|JN229038.1|JN229037.1|JN229036.1|JN229035.1|JN229034.1|JN229033.1|JN229032.1|JN229031.1|JN229030.1|JN229029.1|JN229028.1|JN229027.1|JN229026.1|JN229025.1|JN229024.1|JN229023.1|JN229022.1|JN229021.1|JN229020.1|JN229019.1|JN229018.1|JN229017.1|JN229016.1|JN229015.1|JN229014.1|JN229013.1|JN229012.1|JN229011.1|JN229010.1|JN229009.1|JN229008.1|JN229007.1|JN229006.1|JN229005.1|JN229004.1|JN609223.1|JN609222.1|JN609221.1|JN609220.1|JN640930.1|JN640879.1|JN640878.1|JN640877.1|JN640807.1|JF901916.1|JF901915.1|JF901914.1|JF901913.1|JF901912.1|JF901911.1|JF901910.1|JF901909.1|JF901908.1|JF901907.1|JF901906.1|JF901905.1|JF901904.1|JF901903.1|JF901902.1|JF901901.1|JF901900.1|JF901899.1|JF901898.1|JF901897.1|JF901896.1|JF901895.1|JF901894.1|JF901893.1|JF901892.1|JF901891.1|JF901890.1|JF901889.1|JF901888.1|JF901887.1|JF901886.1|JF901885.1|JF901884.1|JF901883.1|JF901882.1|JF901881.1|JF901880.1|JF901879.1|JF901878.1|JF901877.1|JF901876.1|JF901875.1|JF901874.1|JF901873.1|JF901872.1|JF901871.1|JF901870.1|JF901869.1|JF901868.1|JF901867.1|JF901866.1|JF901865.1|JF901864.1|JF901863.1|JF901862.1|JF901861.1|JF901860.1|JF901859.1|JF901858.1|JF901857.1|JF901856.1|JF901855.1|JF901854.1|JF901853.1|JF901852.1|JF901851.1|JF901850.1|JF901849.1|JF901848.1|JN601849.1|JN601848.1|JN601847.1|JN601846.1|JN601845.1|JN601844.1|JN601843.1|JN601842.1|JN601841.1|JN601840.1|JN601839.1|JN601838.1|JN601837.1|JN601836.1|JN601835.1|JN601834.1|JN601833.1|JN601832.1|JN601831.1|JN601830.1|JN601829.1|JN601828.1|JN601827.1|JN601826.1|JN601825.1|JN601824.1|JN601823.1|JN601822.1|JN601821.1|JN601820.1|JN601819.1|JN601818.1|JN601817.1|JN601816.1|HQ228452.1|HQ228451.1|HQ228450.1|HQ228449.1|HQ228448.1|HQ228447.1|HQ228446.1|HQ228445.1|HQ228444.1|HQ228443.1|HQ228442.1|HQ228441.1|HQ228440.1|HQ228439.1|HQ228438.1|HQ228437.1|HQ228436.1|HQ228435.1|HQ228434.1|HQ228433.1|HQ228432.1|HQ228431.1|HQ228430.1|HQ228429.1|HQ228428.1|HQ228427.1|HQ228426.1|HQ228425.1|HQ228424.1|HQ228423.1|HQ228422.1|HQ228421.1|HQ228420.1|HQ228419.1|HQ228418.1|HQ228417.1|HQ228416.1|HQ228415.1|HQ228414.1|HQ228413.1|HQ228412.1|HQ228411.1|HQ228410.1|HQ228409.1|HQ228408.1|HQ228407.1|HQ228406.1|HQ228405.1|HQ228404.1|HQ228403.1|HQ228402.1|HQ228401.1|HQ228400.1|HQ228399.1|HQ228398.1|HQ228397.1|HQ228396.1|HQ228395.1|HQ228394.1|HQ228393.1|HQ228392.1|HQ228391.1|HQ228390.1|HQ228389.1|HQ228388.1|HQ228387.1|HQ228386.1|HQ228385.1|HQ228384.1|HQ228383.1|HQ228382.1|HQ228381.1|HQ228380.1|HQ228379.1|HQ228378.1|HQ228377.1|HQ228376.1|HQ228375.1|HQ228374.1|HQ228373.1|HQ228372.1|HQ228371.1|HQ228370.1|HQ228369.1|HQ228368.1|HQ228367.1|HQ228366.1|HQ228365.1|HQ896817.1|HQ896816.1|HQ896815.1|HQ896814.1|HQ896813.1|HQ896812.1|HQ896811.1|HQ896810.1|HQ896809.1|HQ896808.1|HQ896807.1|HQ896806.1|HQ896805.1|HQ896804.1|HQ896803.1|HQ896802.1|HQ896801.1|HQ896800.1|HQ896799.1|HQ896798.1|HQ896797.1|HQ896796.1|HQ896795.1|HQ896794.1|HQ896793.1|HQ896792.1|HQ896791.1|HQ896790.1|HQ896789.1|HQ896788.1|HQ896787.1|HQ896786.1|HQ896785.1|HQ896784.1|HQ896783.1|HQ896782.1|HQ896781.1|HQ896780.1|HQ896779.1|HQ896778.1|HQ896777.1|HQ896776.1|HQ896775.1|HQ896774.1|HQ896773.1|HQ896772.1|HQ896771.1|HQ896770.1|HQ896769.1|HM489888.1|HM489887.1|HM489886.1|HM489885.1|HM489884.1|HM489883.1|HM489882.1|HM489881.1|HM489880.1|JF700193.1|JF700192.1|JF700177.1|JF700174.1|JF700173.1|JF700157.1|JF700153.1|JF700152.1|JF700146.1|JF700145.1|JF700138.1|JF700137.1|JF700133.1|JF700132.1|JF700131.1|JF700130.1|JF700129.1|JF700128.1|JF700127.1|HQ341642.1|HQ341641.1|HQ341640.1|HQ341639.1|HQ341638.1|HQ341637.1|HQ341636.1|HQ341635.1|HQ341634.1|JF826793.1|JF521493.4|JF802608.1|JF802607.1|JF802606.1|JF802605.1|JF802604.1|JF802603.1|JF802602.1|JF802601.1|HQ415738.1|HQ415737.1|HQ415736.1|HQ415735.1|HQ415734.1|HQ415733.1|HQ415732.1|HQ415731.1|JF510520.1|JF510519.1|JF510518.1|JF510517.1|JF411598.1|JF411597.1|JF411596.1|JF411595.1|JF411594.1|HQ877381.1|HQ877380.1|HQ877379.1|HQ877378.1|HQ877377.1|HQ877376.1|HQ877375.1|HQ877374.1|HQ877373.1|HQ877372.1|HQ877371.1|HQ877370.1|HQ877369.1|HM003644.1|JF340113.1|JF340112.1|JF340111.1|JF340110.1|JF340109.1|JF340108.1|JF340107.1|JF340106.1|JF340105.1|JF340104.1|JF340103.1|JF340102.1|JF340101.1|JF340100.1|JF340099.1|JF340098.1|JF340097.1|JF340096.1|JF340095.1|JF340094.1|JF340093.1|JF340092.1|JF340091.1|JF340090.1|HQ609470.1|HQ609469.1|HQ609468.1|HQ609467.1|HQ609466.1|HQ609465.1|HQ609464.1|HQ609463.1|HQ609462.1|HQ609461.1|HQ609460.1|HQ609459.1|HQ609458.1|HQ609457.1|HQ609456.1|HQ609455.1|HQ609454.1|HQ609453.1|HQ609452.1|HQ609451.1|HQ609450.1|HQ609449.1|HQ609448.1|HQ609447.1|HQ609446.1|HQ609445.1|HQ609444.1|HQ609443.1|HQ609442.1|HQ609441.1|HQ609440.1|HQ609439.1|HQ609438.1|HQ609437.1|HQ609436.1|HQ609435.1|HQ609434.1|HQ609433.1|HQ609432.1|HQ609431.1|HQ609430.1|HQ609429.1|HQ609428.1|HQ609427.1|HQ609426.1|HQ609425.1|HQ609424.1|HQ609423.1|HQ609422.1|HQ609421.1|HQ609420.1|HQ609419.1|HQ609418.1|HQ609417.1|HQ609416.1|HQ609415.1|HQ609414.1|HQ609413.1|HQ609412.1|HQ609411.1|HQ609410.1|HQ609409.1|HQ609408.1|HQ609407.1|HQ609406.1|HQ609405.1|HQ609404.1|HQ609403.1|HQ609402.1|HQ609401.1|HQ609400.1|HQ609399.1|HQ609398.1|HQ609397.1|HQ609396.1|HQ609395.1|HQ609394.1|HQ609393.1|HQ609392.1|HQ609391.1|HQ609390.1|HQ609389.1|HQ609388.1|HQ609387.1|HQ609386.1|HQ609385.1|HQ609384.1|HQ609383.1|HQ609382.1|HQ609381.1|HQ609380.1|HQ609379.1|HQ609378.1|HQ609377.1|HQ609376.1|HQ609375.1|HQ609374.1|HQ609373.1|HQ609372.1|HQ609371.1|HQ609370.1|HQ609369.1|HQ609368.1|HQ609367.1|HQ609366.1|HQ609365.1|HQ609364.1|HQ609363.1|HQ609362.1|HQ609361.1|HQ609360.1|HQ609359.1|HQ609358.1|HQ609357.1|HQ609356.1|HQ609355.1|HQ609354.1|HQ609353.1|HQ609352.1|HQ609351.1|HQ609350.1|HQ609349.1|HQ609348.1|HQ609347.1|HQ609346.1|HQ609345.1|HQ609344.1|HQ609343.1|HQ609342.1|HQ609341.1|HQ609340.1|HQ609339.1|HQ609338.1|HQ609337.1|HQ609336.1|HQ609335.1|HQ609334.1|HQ609333.1|HQ609332.1|HQ609331.1|HQ609330.1|HQ609329.1|HQ609328.1|HQ609327.1|HQ609326.1|HQ609325.1|HQ609324.1|HQ609323.1|HQ609322.1|HQ609321.1|HQ609320.1|HQ609319.1|HQ609318.1|HQ609317.1|HQ609316.1|HQ609315.1|HQ609314.1|HQ609313.1|HQ609312.1|HQ609311.1|HQ609310.1|HQ609309.1|HQ609308.1|HQ609307.1|HQ609306.1|HQ609305.1|HQ609304.1|HQ609303.1|HQ609302.1|HQ609301.1|HQ609300.1|HQ609299.1|HQ609298.1|HQ609297.1|HQ609296.1|HQ609295.1|HQ609294.1|HQ609293.1|HQ609292.1|HQ609291.1|HQ609290.1|HQ609289.1|HQ609288.1|HQ609287.1|HQ609286.1|HQ609285.1|HQ609284.1|HQ609283.1|HQ609282.1|HQ609281.1|HQ609280.1|HQ609279.1|HQ609278.1|HQ609277.1|HQ609276.1|HQ609275.1|HQ609274.1|HQ609273.1|HQ609272.1|HQ609271.1|HQ609270.1|HQ609269.1|HQ609268.1|HQ609267.1|HQ609266.1|HQ609265.1|HQ609264.1|HQ609263.1|HQ609262.1|HQ609261.1|HQ609260.1|HQ609259.1|HQ609258.1|HQ609257.1|HQ609256.1|HQ609255.1|HQ609254.1|HQ609253.1|HQ609252.1|HQ609251.1|HQ609250.1|HQ609249.1|HQ609248.1|HQ609247.1|HQ609246.1|HQ609245.1|HQ609244.1|HQ609243.1|HQ609242.1|HQ609241.1|HQ609240.1|HQ609239.1|HQ609238.1|HQ609237.1|HQ609236.1|HQ609235.1|HQ609234.1|HQ609233.1|HQ609232.1|HQ609231.1|HQ609230.1|HQ609229.1|HQ609228.1|HQ609227.1|HQ609226.1|HQ609225.1|HQ609224.1|HQ609223.1|HQ609222.1|HQ609221.1|HQ609220.1|HQ609219.1|HQ609218.1|HQ609217.1|HQ609216.1|HQ609215.1|HQ609214.1|HQ609213.1|HQ609212.1|HQ609211.1|HQ609210.1|HQ609209.1|HQ609208.1|HQ609207.1|HQ609206.1|HQ609205.1|HQ609204.1|HQ609203.1|HQ609202.1|HQ609201.1|HQ609200.1|HQ609199.1|HQ609198.1|HQ609197.1|HQ609196.1|HQ609195.1|HQ609194.1|HQ609193.1|HQ609192.1|HQ609191.1|HQ609190.1|HQ609189.1|HQ608894.1|HQ608893.1|HQ608892.1|HQ608891.1|HQ608890.1|HQ608889.1|HQ608888.1|HQ608887.1|HQ608886.1|HQ608885.1|HQ608884.1|HQ608883.1|HQ608882.1|HQ608881.1|HQ608880.1|HQ608879.1|HQ608878.1|HQ608877.1|HQ608876.1|HQ608875.1|HQ608874.1|HQ608873.1|HQ608872.1|HQ608871.1|HQ608870.1|HQ608869.1|HQ608868.1|HQ608867.1|HQ608866.1|HQ608865.1|HQ608864.1|HQ608863.1|HQ608862.1|HQ608861.1|HQ608860.1|HQ608859.1|HQ608858.1|HQ860421.1|HQ848306.1|HQ848305.1|HQ848304.1|HQ848303.1|HQ848302.1|HQ848301.1|HQ848300.1|HQ848299.1|HQ848298.1|HQ848297.1|HQ661803.1|HQ661802.1|HQ686307.1|HQ709058.1|HQ709048.1|HQ709030.1|HQ709029.1|HQ709027.1|HQ709011.1|HQ708995.1|HQ708989.1|HQ708984.1|HQ708968.1|HQ708965.1|HQ708964.1|HQ708963.1|HQ708962.1|HQ708961.1|HQ708955.1|HQ708948.1|HQ708934.1|HQ708932.1|HQ708929.1|HQ708923.1|HQ708915.1|HQ708911.1|HQ708910.1|HQ708892.1|HQ708883.1|HQ708878.1|HQ708867.1|HQ708857.1|HQ708856.1|HQ708855.1|HQ708848.1|HQ708847.1|HQ708842.1|HQ708837.1|HQ708822.1|HQ708803.1|HQ708781.1|HQ708779.1|HQ708775.1|HQ708771.1|HQ708767.1|HQ708766.1|HQ708756.1|HQ708754.1|HQ708745.1|HQ708744.1|HQ708738.1|HQ708725.1|HQ708687.1|HQ708679.1|HQ708655.1|HQ708644.1|HQ708643.1|HQ708635.1|HQ708632.1|HQ708631.1|HQ708627.1|HQ708626.1|HQ708617.1|HQ708606.1|HQ708605.1|HQ708603.1|HQ708602.1|HQ708601.1|HQ708600.1|HQ708599.1|HQ708581.1|HQ708576.1|HQ708571.1|HQ708568.1|HQ708556.1|HQ708553.1|HQ708547.1|HQ708545.1|HQ708534.1|HQ708533.1|HQ708526.1|HQ708518.1|HQ708504.1|HQ708499.1|HQ708493.1|HQ708489.1|HQ708488.1|HQ708485.1|HQ708483.1|HQ708482.1|HQ708471.1|HQ708468.1|HQ708466.1|HQ708461.1|HQ708460.1|HQ708458.1|HQ708456.1|HQ708448.1|HQ708202.1|HQ708199.1|HQ708198.1|HQ708197.1|HQ708196.1|HQ708188.1|HQ708181.1|HQ708180.1|HQ708178.1|HQ708175.1|HQ708171.1|HQ708170.1|HQ708169.1|HQ708165.1|HQ708164.1|HQ708158.1|HQ258880.1|HQ258879.1|HQ258878.1|HQ258877.1|HQ258876.1|HQ258875.1|HQ258874.1|HQ258873.1|HQ258872.1|HQ258871.1|HQ258870.1|HQ258869.1|HQ258868.1|HQ258867.1|HQ258866.1|HQ258865.1|HQ258864.1|HQ258863.1|HQ258862.1|HQ258861.1|HQ258860.1|HQ258859.1|HQ258858.1|HQ258857.1|HQ258856.1|HQ258855.1|HQ258854.1|HQ258853.1|HQ258852.1|HQ258851.1|HQ258850.1|HQ258849.1|HQ258848.1|HQ258847.1|HQ258846.1|HQ258845.1|HQ258844.1|HQ258843.1|HQ258842.1|HQ258841.1|HQ258840.1|HQ258839.1|HQ258838.1|HQ258837.1|HQ258836.1|HQ258835.1|HQ258834.1|HQ258833.1|HQ258832.1|HQ258831.1|HQ258830.1|HQ258829.1|HQ258828.1|HQ258827.1|HQ258826.1|HQ258825.1|HQ258824.1|HQ258823.1|HQ258822.1|HQ425621.1|HQ425620.1|HQ425619.1|HQ425618.1|HQ425617.1|HQ425616.1|HQ425615.1|HQ425614.1|HQ425613.1|HQ425612.1|HQ425611.1|HQ425610.1|HQ425609.1|HQ425608.1|HQ425607.1|HQ425606.1|HQ425605.1|HQ425604.1|HQ425603.1|HQ425602.1|HQ425601.1|HQ425600.1|HQ425599.1|HQ425598.1|HQ425597.1|HQ425596.1|HQ425595.1|HQ425594.1|HQ425593.1|HQ425592.1|HQ425591.1|HQ425590.1|HQ425589.1|HQ425588.1|HQ425587.1|HQ425586.1|HQ425585.1|HQ425584.1|HQ425583.1|HQ425582.1|HQ425581.1|HQ425580.1|HQ425579.1|HQ425578.1|HQ425577.1|HQ425576.1|HQ425575.1|HQ425574.1|HQ425573.1|HQ425572.1|HQ425571.1|HQ425570.1|HQ425569.1|HQ425568.1|HQ425567.1|HQ425566.1|HQ425565.1|HQ425564.1|HQ412486.1|HQ412485.1|HQ412484.1|HQ412483.1|HQ412482.1|HQ412481.1|HQ412480.1|HQ412479.1|HQ412478.1|HQ412477.1|HQ412476.1|HQ412475.1|HQ412474.1|HQ412473.1|HQ412472.1|HQ412471.1|HQ412470.1|HQ412469.1|HQ412468.1|HQ412467.1|HQ412466.1|HQ412465.1|HQ412464.1|HQ412463.1|HQ412462.1|HQ412461.1|HQ412460.1|HQ412459.1|HQ412458.1|HQ412457.1|HQ412456.1|HQ412455.1|HQ412454.1|HQ412453.1|HQ412452.1|HQ412451.1|HQ412450.1|HQ412449.1|HQ412448.1|HQ412447.1|HQ412446.1|HQ412445.1|HQ658149.1|HQ658148.1|GU372599.1|GU372598.1|GU372597.1|GU372596.1|GU372595.1|GU372594.1|GU372593.1|GU372592.1|GU372591.1|GU372590.1|GU372589.1|GU372588.1|GU372587.1|GU372586.1|GU372585.1|GU372584.1|GU372583.1|GU372582.1|GU372581.1|GU372580.1|GU372579.1|GU372578.1|GU372577.1|GU372576.1|GU372575.1|GU372574.1|GU372573.1|GU372572.1|GU372571.1|GU372570.1|GU372569.1|GU372568.1|GU372567.1|GU372566.1|GU372565.1|GU372564.1|GU372563.1|GU372562.1|GU372561.1|GU372560.1|GU372559.1|GU372558.1|GU372557.1|GU372556.1|GU372555.1|GU372554.1|GU372553.1|GU372552.1|GU372551.1|GU372550.1|GU372549.1|GU372548.1|GU372547.1|GU372546.1|GU372545.1|GU372544.1|GU372543.1|GU372542.1|GU372541.1|GU372540.1|GU372539.1|GU372538.1|GU372537.1|GU372536.1|GU372535.1|GU372534.1|GU372533.1|GU372532.1|GU372531.1|GU372530.1|GU372529.1|GU372528.1|GU372527.1|GU372526.1|GU372525.1|GU372524.1|GU372523.1|GU372522.1|GU372521.1|GU372520.1|GU372519.1|GU372518.1|GU372517.1|GU372516.1|GU372515.1|GU372514.1|GU372513.1|GU372512.1|GU372511.1|GU372510.1|GU372509.1|HM988746.1|HM988745.1|HQ603197.1|HQ603196.1|HQ603195.1|HQ603194.1|HQ603193.1|HQ603192.1|HQ603191.1|HQ603190.1|HM627513.1|HM627512.1|HM627511.1|HM627510.1|HM627509.1|HM627508.1|HM627507.1|HM627506.1|HM627505.1|HM627504.1|HM627503.1|HM627502.1|HM627501.1|HM627500.1|HM627499.1|HM627498.1|HM244388.1|HM244387.1|HM244386.1|HM244385.1|HM244384.1|HM244383.1|HM244382.1|HM244381.1|HM244380.1|HM244379.1|HQ404359.1|HQ404358.1|HM542004.1|HM542003.1|HM542002.1|HM542001.1|HM542000.1|HM541999.1|HM541998.1|HM541997.1|HM541996.1|HM541995.1|HM541994.1|HM541993.1|HM541992.1|HM541991.1|HM541990.1|HM541989.1|HM541988.1|HM541987.1|HM541986.1|HM541985.1|HM541984.1|HM541983.1|HM541982.1|HM541981.1|HM541980.1|HM541979.1|HM541978.1|HM541977.1|HM541976.1|HM541975.1|HM541974.1|HM541973.1|HM541972.1|HM541971.1|HM541970.1|HM541969.1|HM541968.1|HM541967.1|HM541966.1|HM541965.1|HM541964.1|HM541963.1|HM541962.1|HM541961.1|HM541960.1|HM541959.1|HM541958.1|HM541957.1|HM541956.1|HM541955.1|HM541954.1|HM541953.1|HM541952.1|HM541951.1|HM541950.1|HM541949.1|HM541948.1|HM541947.1|HM541946.1|HM541945.1|HM541944.1|HM541943.1|HM541942.1|HM541941.1|HM541940.1|HM541939.1|HM541938.1|HM541937.1|HM541936.1|HM541935.1|HM541934.1|HM541933.1|HM541932.1|HM541931.1|HM541930.1|HM541929.1|HM541928.1|HM541927.1|HM541926.1|HM541925.1|HM541924.1|HM541923.1|HM541922.1|HM541921.1|HM541920.1|HM541919.1|HM541918.1|HM541917.1|HM541916.1|HM541915.1|HM541914.1|HM541913.1|HM541912.1|HM541911.1|HM541910.1|HM541909.1|HM541908.1|HM541907.1|HM541906.1|HM541905.1|HM541904.1|HM541903.1|HM541902.1|HM541901.1|HM541900.1|HM541899.1|HM541898.1|HM541897.1|HM541896.1|HM541895.1|HM541894.1|HM541893.1|HM541892.1|HM541891.1|HM541890.1|HM541889.1|HM541888.1|HM541887.1|HM541886.1|HM541885.1|HM541884.1|HM541883.1|HM541882.1|HM541881.1|HM541880.1|HM541879.1|HM541878.1|HM541877.1|HM541876.1|HM541875.1|HM541874.1|HM541873.1|HM541872.1|HM541871.1|HM541870.1|HM541869.1|HM541868.1|HM541867.1|HM541866.1|HM541865.1|HM541864.1|HM541863.1|HM541862.1|HM541861.1|HM541860.1|HM541859.1|HM541858.1|HM541857.1|HM541856.1|HM541855.1|HM541854.1|HM541853.1|HM541852.1|HM541851.1|HM541850.1|HM541849.1|HM541848.1|HM541847.1|HM541846.1|HM541845.1|HM541844.1|HM541843.1|HM541842.1|HM541841.1|HM541840.1|HM541839.1|HM541838.1|HM541837.1|HM541836.1|HM541835.1|HM541834.1|HM541833.1|HM541832.1|HM541831.1|HM541830.1|HM541829.1|HM541828.1|HM541827.1|HM541826.1|HM541825.1|HM541824.1|HM541823.1|HM541822.1|HM541821.1|HM541820.1|HM541819.1|HM541818.1|HM541817.1|HM541816.1|HM541815.1|HM541814.1|HM541813.1|HM541812.1|HM541811.1|HM541810.1|HM541809.1|HM541808.1|HM541807.1|HM541806.1|HM541805.1|HM541804.1|HM541803.1|HM541802.1|HM541801.1|HM541800.1|HM541799.1|HM541798.1|HM541797.1|HM541796.1|HM541795.1|HM541794.1|HM541793.1|HM541792.1|HM541791.1|HM541790.1|HM541789.1|HM541788.1|HM541787.1|HM541786.1|HM541785.1|HM541784.1|HM541783.1|HM541782.1|HM541781.1|HM541780.1|HM541779.1|HM541778.1|HM541777.1|HM541776.1|HM541775.1|HM541774.1|HM541773.1|HM541772.1|HM541771.1|HM541770.1|HM541769.1|HM541768.1|HM541767.1|HM541766.1|HM541765.1|HM541764.1|HM541763.1|HM541762.1|HM541761.1|HM541760.1|HM541759.1|HM541758.1|HM541757.1|HM541756.1|HM541755.1|HM541754.1|HM541753.1|HM541752.1|HM541751.1|HM541750.1|HM541749.1|HM541748.1|HM541747.1|HM541746.1|HM541745.1|HM541744.1|HM541743.1|HM541742.1|HM541741.1|HM541740.1|HM541739.1|HM541738.1|HM541737.1|HM541736.1|HM541735.1|HM541734.1|HM541733.1|HM541732.1|HM541731.1|HM541730.1|HM541729.1|HM541728.1|HM541727.1|HM541726.1|HM541725.1|HM541724.1|HM541723.1|HM541722.1|HM541721.1|HM541720.1|HM541719.1|HM541718.1|HM541717.1|HM541716.1|HM541715.1|HM541714.1|HM541713.1|HM541712.1|HM541711.1|HM541710.1|HM541709.1|HM541708.1|HM541707.1|HM541706.1|HM541705.1|HM541704.1|HM541703.1|HM541702.1|HM541701.1|HM541700.1|HM541699.1|HM541698.1|HM541697.1|HM541696.1|HM541695.1|HM541694.1|HM541693.1|HM541692.1|HM541691.1|HM541690.1|HM541689.1|HM541688.1|HM541687.1|HM541686.1|HM541685.1|HM541684.1|HM541683.1|HM541682.1|HM541681.1|HM541680.1|HM541679.1|HM541678.1|HM541677.1|HM541676.1|HM541675.1|HM541674.1|HM541673.1|HM541672.1|HM541671.1|HM541670.1|HM541669.1|HM541668.1|HM541667.1|HM541666.1|HM541665.1|HM541664.1|HM541663.1|HM541662.1|HM541661.1|HM541660.1|HM541659.1|HM541658.1|HM541657.1|HM541656.1|HM541655.1|HM541654.1|HM541653.1|HM541652.1|HM541651.1|HM541650.1|HM541649.1|HM541648.1|HM541647.1|HM541646.1|HM541645.1|HM541644.1|HM541643.1|HM541642.1|HM541641.1|HM541640.1|HM541639.1|HM541638.1|HM541637.1|HM541636.1|HM541635.1|HM541634.1|HM541633.1|HM541632.1|HM541631.1|HM541630.1|HM541629.1|HM541628.1|HM541627.1|HM541626.1|HM541625.1|HM541624.1|HM541623.1|HM541622.1|HM541621.1|HM541620.1|HM541619.1|HM541618.1|HM541617.1|HM541616.1|HM541615.1|HM541614.1|HM541613.1|HM541612.1|HM541611.1|HM541610.1|HM541609.1|HM541608.1|HM541607.1|HM541606.1|HM541605.1|HM541604.1|HM541603.1|HM541602.1|HM541601.1|HM541600.1|HM541599.1|HM541598.1|HM541597.1|HM541596.1|HM541595.1|HM541594.1|HM541593.1|HM541592.1|HM541591.1|HM541590.1|HM541589.1|HM541588.1|HM541587.1|HM541586.1|HM541585.1|HM541584.1|HM541583.1|HM541582.1|HM541581.1|HM541580.1|HM541579.1|HM541578.1|HM541577.1|HM541576.1|HM541575.1|HM541574.1|HM541573.1|HM541572.1|HM541571.1|HM541570.1|HM541569.1|HM541568.1|HM541567.1|HM541566.1|HM541565.1|HM541564.1|HM541563.1|HM541562.1|HM541561.1|HM541560.1|HM541559.1|HM541558.1|HM541557.1|HM541556.1|HM541555.1|HM541554.1|HM541553.1|HM541552.1|HM541551.1|HM541550.1|HM541549.1|HM541548.1|HM541547.1|HM541546.1|HM541545.1|HM541544.1|HM541543.1|HM541542.1|HM541541.1|HM541540.1|HM541539.1|HM541538.1|HM541537.1|HM541536.1|HM541535.1|HM541534.1|HM541533.1|HM541532.1|HM541531.1|HM541530.1|HM541529.1|HM541528.1|HM541527.1|HM541526.1|HM541525.1|HM541524.1|HM541523.1|HM541522.1|HM541521.1|HM541520.1|HM541519.1|HM541518.1|HM541517.1|HM541516.1|HM541515.1|HM541514.1|HM541513.1|HM541512.1|HM541511.1|HM541510.1|HM541509.1|HM541508.1|HM541507.1|HM541506.1|HM541505.1|HM541504.1|HM541503.1|HM541502.1|HM541501.1|HM541500.1|HM541499.1|HM541498.1|HM541497.1|HM541496.1|HM541495.1|HM541494.1|HM541493.1|HM541492.1|HM541491.1|HM541490.1|HM541489.1|HM541488.1|HM541487.1|HM541486.1|HM541485.1|HM541484.1|HM541483.1|HM541482.1|HM541481.1|HM541480.1|HM541479.1|HM541478.1|HM541477.1|HM541476.1|HM541475.1|HM541474.1|HM541473.1|HM541472.1|HM541471.1|HM541470.1|HM541469.1|HM541468.1|HM541467.1|HM541466.1|HM541465.1|HM541464.1|HM541463.1|HM541462.1|HM541461.1|HM541460.1|HM541459.1|HM541458.1|HM541457.1|HM541456.1|HM541455.1|HM541454.1|HM541453.1|HM541452.1|HM541451.1|HM541450.1|HM541449.1|HM541448.1|HM541447.1|HM541446.1|HM541445.1|HM541444.1|HM541443.1|HM541442.1|HM541441.1|HM541440.1|HM541439.1|HM541438.1|HM541437.1|HM541436.1|HM541435.1|HM541434.1|HM541433.1|HM541432.1|HM541431.1|HM541430.1|HM541429.1|HM541428.1|HM541427.1|HM541426.1|HM541425.1|HM541424.1|HM541423.1|HM541422.1|HM541421.1|HM541420.1|HM541419.1|HM541418.1|HM541417.1|HM541416.1|HM541415.1|HM541414.1|HM541413.1|HM541412.1|HM541411.1|HM541410.1|HM541409.1|HM541408.1|HM541407.1|HM541406.1|HM541405.1|HM541404.1|HM541403.1|HM541402.1|HM541401.1|HM541400.1|HM541399.1|HM541398.1|HM541397.1|HM541396.1|HM541395.1|HM541394.1|HM541393.1|HM541392.1|HM541391.1|HM541390.1|HM541389.1|HM541388.1|HM541387.1|HM541386.1|HM541385.1|HM541384.1|HM541383.1|HM541382.1|HM541381.1|HM541380.1|HM541379.1|HM541378.1|HM541377.1|HM541376.1|HM541375.1|HM541374.1|HM541373.1|HM541372.1|HM541371.1|HM541370.1|HM541369.1|HM541368.1|HM541367.1|HM541366.1|HM541365.1|HM541364.1|HM541363.1|HM541362.1|HM541361.1|HM541360.1|HM541359.1|HM541358.1|HM541357.1|HM541356.1|HM541355.1|HM541354.1|HM541353.1|HM541352.1|HM541351.1|HM541350.1|HM541349.1|HM541348.1|HM541347.1|HM541346.1|HM541345.1|HM541344.1|HM541343.1|HM541342.1|HM541341.1|HM541340.1|HM541339.1|HM541338.1|HM541337.1|HM541336.1|HM541335.1|HM541334.1|HM541333.1|HM541332.1|HM541331.1|HM541330.1|HM541329.1|HM541328.1|HM541327.1|HM541326.1|HM541325.1|HM541324.1|HM541323.1|HM541322.1|HM541321.1|HM541320.1|HM541319.1|HM541318.1|HM541317.1|HM541316.1|HM541315.1|HM541314.1|HM541313.1|HM541312.1|HM541311.1|HM541310.1|HM541309.1|HM541308.1|HM541307.1|HM541306.1|HM541305.1|HM541304.1|HM541303.1|HM541302.1|HM541301.1|HM541300.1|HM541299.1|HM541298.1|HM541297.1|HM541296.1|HM541295.1|HM541294.1|HM541293.1|HM541292.1|HM541291.1|HM541290.1|HM541289.1|HM541288.1|HM541287.1|HM541286.1|HM541285.1|HM541284.1|HM541283.1|HM541282.1|HM541281.1|HM541280.1|HM541279.1|HM541278.1|HM541277.1|HM541276.1|HM541275.1|HM541274.1|HM541273.1|HM541272.1|HM541271.1|HM541270.1|HM541269.1|HM541268.1|HM541267.1|HM541266.1|HM541265.1|HM541264.1|HM541263.1|HM541262.1|HM541261.1|HM541260.1|HM541259.1|HM541258.1|HM541257.1|HM541256.1|HM541255.1|HM541254.1|HM541253.1|HM541252.1|HM541251.1|HM541250.1|HM541249.1|HM541248.1|HM541247.1|HM541246.1|HM541245.1|HM541244.1|HM541243.1|HM541242.1|HM541241.1|HM541240.1|HM541239.1|HM541238.1|HM541237.1|HM541236.1|HM541235.1|HM541234.1|HM541233.1|HM541232.1|HM541231.1|HM541230.1|HM541229.1|HM541228.1|HM541227.1|HM541226.1|HM541225.1|HM541224.1|HM541223.1|HM541222.1|HM541221.1|HM541220.1|HM541219.1|HM541218.1|HM541217.1|HM541216.1|HM541215.1|HM541214.1|HM541213.1|HM541212.1|HM541211.1|HM541210.1|HM541209.1|HM541208.1|HM541207.1|HM541206.1|HM541205.1|HM541204.1|HM541203.1|HM541202.1|HM541201.1|HM541200.1|HM541199.1|HM541198.1|HM541197.1|HM541196.1|HM541195.1|HM541194.1|HM541193.1|HM541192.1|HM541191.1|HM541190.1|HM541189.1|HM541188.1|HM541187.1|HM541186.1|HM541185.1|HM541184.1|HM541183.1|HM541182.1|HM541181.1|HM541180.1|HM541179.1|HM541178.1|HM541177.1|HM541176.1|HM541175.1|HM541174.1|HM541173.1|HM541172.1|HM541171.1|HM541170.1|HM541169.1|HM541168.1|HM541167.1|HM541166.1|HM541165.1|HM541164.1|HM541163.1|HM541162.1|HM541161.1|HM541160.1|HM541159.1|HM541158.1|HM541157.1|HM541156.1|HM541155.1|HM541154.1|HM541153.1|HM541152.1|HM541151.1|HM541150.1|HM541149.1|HM541148.1|HM541147.1|HM541146.1|HM541145.1|HM541144.1|HM541143.1|HM541142.1|HM541141.1|HM541140.1|HM541139.1|HM541138.1|HM541137.1|HM541136.1|HM541135.1|HM541134.1|HM541133.1|HM541132.1|HM541131.1|HM541130.1|HM541129.1|HM541128.1|HM541127.1|HM541126.1|HM541125.1|HM541124.1|HM541123.1|HM541122.1|HM541121.1|HM541120.1|HM541119.1|HM541118.1|HM541117.1|HM541116.1|HM541115.1|HM541114.1|HM541113.1|HM541112.1|HM541111.1|HM541110.1|HM541109.1|HM541108.1|HM541107.1|HM541106.1|HM541105.1|HM541104.1|HM541103.1|HM541102.1|HM541101.1|HM541100.1|HM541099.1|HM541098.1|HM541097.1|HM541096.1|HM541095.1|HM541094.1|HM541093.1|HM541092.1|HM541091.1|HM541090.1|HM541089.1|HM541088.1|HM541087.1|HM541086.1|HM541085.1|HM541084.1|HM541083.1|HM541082.1|HM541081.1|HM541080.1|HM541079.1|HM541078.1|HM541077.1|HM541076.1|HM541075.1|HM541074.1|HM541073.1|HM541072.1|HM541071.1|HM541070.1|HM541069.1|HM541068.1|HM541067.1|HM541066.1|HM541065.1|HM541064.1|HM541063.1|HM541062.1|HM541061.1|HM541060.1|HM541059.1|HM541058.1|HM541057.1|HM541056.1|HM541055.1|HM541054.1|HM541053.1|HM541052.1|HM541051.1|HM541050.1|HM541049.1|HM541048.1|HM541047.1|HM541046.1|HM541045.1|HM541044.1|HM541043.1|HM541042.1|HM541041.1|HM541040.1|HM541039.1|HM541038.1|HM541037.1|HM541036.1|HM541035.1|HM541034.1|HM541033.1|HM541032.1|HM541031.1|HM541030.1|HM541029.1|HM541028.1|HM541027.1|HM541026.1|HM541025.1|HM541024.1|HM541023.1|HM541022.1|HM541021.1|HM541020.1|HM541019.1|HM541018.1|HM541017.1|HM541016.1|HM541015.1|HM541014.1|HM541013.1|HM541012.1|HM541011.1|HM541010.1|HM541009.1|HM541008.1|HM541007.1|HM541006.1|HM541005.1|HM541004.1|HM541003.1|HM541002.1|HM541001.1|HM541000.1|HM540999.1|HM540998.1|HM540997.1|HM540996.1|HM540995.1|HM540994.1|HM540993.1|HM540992.1|HM540991.1|HM540990.1|HM540989.1|HM540988.1|HM540987.1|HM540986.1|HM540985.1|HM540984.1|HM540983.1|HM540982.1|HM540981.1|HM540980.1|HM540979.1|HM540978.1|HM540977.1|HM540976.1|HM540975.1|HM540974.1|HM540973.1|HM540972.1|HM540971.1|HM540970.1|HM540969.1|HM540968.1|HM540967.1|HM540966.1|HM540965.1|HM540964.1|HM540963.1|HM540962.1|HM540961.1|HM540960.1|HM540959.1|HM540958.1|HM540957.1|HM540956.1|HM540955.1|HM540954.1|HM540953.1|HM540952.1|HM540951.1|HM540950.1|HM540949.1|HM540948.1|HM540947.1|HM540946.1|HM540945.1|HM540944.1|HM540943.1|HM540942.1|HM540941.1|HM540940.1|HM540939.1|HM540938.1|HM540937.1|HM540936.1|HM540935.1|HM540934.1|HM540933.1|HM540932.1|HM540931.1|HM540930.1|HM540929.1|HM540928.1|HM540927.1|HM540926.1|HM540925.1|HM540924.1|HM540923.1|HM540922.1|HM540921.1|HM540920.1|HM540919.1|HM540918.1|HM540917.1|HM540916.1|HM540915.1|HM540914.1|HM540913.1|HM540912.1|HM540911.1|HM540910.1|HM540909.1|HM540908.1|HM540907.1|HM540906.1|HM540905.1|HM540904.1|HM540903.1|HM540902.1|HM540901.1|HM540900.1|HM540899.1|HM540898.1|HM540897.1|HM540896.1|HM540895.1|HM540894.1|HM540893.1|HM540892.1|HM540891.1|HM540890.1|HM540889.1|HM540888.1|HM540887.1|HM540886.1|HM540885.1|HM540884.1|HM540883.1|HM540882.1|HM540881.1|HM540880.1|HM540879.1|HM540878.1|HM540877.1|HM540876.1|HM540875.1|HM540874.1|HM540873.1|HM540872.1|HM540871.1|HM540870.1|HM540869.1|HM540868.1|HM540867.1|HM540866.1|HM540865.1|HM540864.1|HM540863.1|HM540862.1|HM540861.1|HM540860.1|HM540859.1|HM540858.1|HM540857.1|HM540856.1|HM540855.1|HM540854.1|HM540853.1|HM540852.1|HM540851.1|HM540850.1|HM540849.1|HM540848.1|HM540847.1|HM540846.1|HM540845.1|HM540844.1|HM540843.1|HM540842.1|HM540841.1|HM540840.1|HM540839.1|HM540838.1|HM540837.1|HM540836.1|HM540835.1|HM540834.1|HM540833.1|HM540832.1|HM540831.1|HM540830.1|HM540829.1|HM540828.1|HM540827.1|HM540826.1|HM540825.1|HM540824.1|HM540823.1|HM540822.1|HM540821.1|HM540820.1|HM540819.1|HM540818.1|HM540817.1|HM540816.1|HM540815.1|HM540814.1|HM540813.1|HM540812.1|HM540811.1|HM540810.1|HM540809.1|HM540808.1|HM540807.1|HM540806.1|HM540805.1|HM540804.1|HM540803.1|HM540802.1|HM540801.1|HM540800.1|HM540799.1|HM540798.1|HM540797.1|HM540796.1|HM540795.1|HM540794.1|HM540793.1|HM540792.1|HM540791.1|HM540790.1|HM540789.1|HM540788.1|HM540787.1|HM540786.1|HM540785.1|HM540784.1|HM540783.1|HM540782.1|HM540781.1|HM540780.1|HM540779.1|HM540778.1|HM540777.1|HM540776.1|HM540775.1|HM540774.1|HM540773.1|HM540772.1|HM540771.1|HM540770.1|HM540769.1|HM540768.1|HM540767.1|HM540766.1|HM540765.1|HM540764.1|HM540763.1|HM540762.1|HM540761.1|HM540760.1|HM540759.1|HM540758.1|HM540757.1|HM540756.1|HM540755.1|HM540754.1|HM540753.1|HM540752.1|HM540751.1|HM540750.1|HM540749.1|HM540748.1|HM540747.1|HM540746.1|HM540745.1|HM540744.1|HM540743.1|HM540742.1|HM540741.1|HM540740.1|HM540739.1|HM540738.1|HM540737.1|HM540736.1|HM540735.1|HM540734.1|HM540733.1|HM540732.1|HM540731.1|HM540730.1|HM540729.1|HM540728.1|HM540727.1|HM540726.1|HM540725.1|HM540724.1|HM540723.1|HM540722.1|HM540721.1|HM540720.1|HM540719.1|HM540718.1|HM540717.1|HM540716.1|HM540715.1|HM540714.1|HM540713.1|HM540712.1|HM540711.1|HM540710.1|HM540709.1|HM540708.1|HM540707.1|HM540706.1|HM540705.1|HM540704.1|HM540703.1|HM540702.1|HM540701.1|HM540700.1|HM540699.1|HM540698.1|HM540697.1|HM540696.1|HM540695.1|HM540694.1|HM540693.1|HM540692.1|HM540691.1|HM540690.1|HM540689.1|HM540688.1|HM540687.1|HM540686.1|HM540685.1|HM540684.1|HM540683.1|HM540682.1|HM540681.1|HM540680.1|HM540679.1|HM540678.1|HM540677.1|HM540676.1|HM540675.1|HM540674.1|HM540673.1|HM540672.1|HM540671.1|HM540670.1|HM540669.1|HM540668.1|HM540667.1|HM540666.1|HM540665.1|HM540664.1|HM540663.1|HM540662.1|HM540661.1|HM540660.1|HM540659.1|HM540658.1|HM540657.1|HM540656.1|HM540655.1|HM540654.1|HM540653.1|HM540652.1|HM540651.1|HM540650.1|HM540649.1|HM540648.1|HM540647.1|HM540646.1|HM540645.1|HM540644.1|HM540643.1|HM540642.1|HM540641.1|HM540640.1|HM540639.1|HM540638.1|HM540637.1|HM540636.1|HM540635.1|HM540634.1|HM540633.1|HM540632.1|HM540631.1|HM540630.1|HM540629.1|HM540628.1|HM540627.1|HM540626.1|HM540625.1|HM540624.1|HM540623.1|HM540622.1|HM540621.1|HM540620.1|HM540619.1|HM540618.1|HM540617.1|HM540616.1|HM540615.1|HM540614.1|HM540613.1|HM540612.1|HM540611.1|HM540610.1|HM540609.1|HM540608.1|HM540607.1|HM540606.1|HM540605.1|HM540604.1|HM540603.1|HM540602.1|HM540601.1|HM540600.1|HM540599.1|HM540598.1|HM540597.1|HM540596.1|HM540595.1|HM540594.1|HM540593.1|HM540592.1|HM540591.1|HM540590.1|HM540589.1|HM540588.1|HM540587.1|HM540586.1|HM540585.1|HM540584.1|HM540583.1|HM540582.1|HM540581.1|HM540580.1|HM540579.1|HM540578.1|HM540577.1|HM540576.1|HM540575.1|HM540574.1|HM540573.1|HM540572.1|HM540571.1|HM540570.1|HM540569.1|HM540568.1|HM540567.1|HM540566.1|HM540565.1|HM540564.1|HM540563.1|HM540562.1|HM540561.1|HM540560.1|HM540559.1|HM540558.1|HM540557.1|HM540556.1|HM540555.1|HM540554.1|HM540553.1|HM540552.1|HM540551.1|HM540550.1|HM540549.1|HM540548.1|HM540547.1|HM540546.1|HM540545.1|HM540544.1|HM540543.1|HM540542.1|HM540541.1|HM540540.1|HM540539.1|HM540538.1|HM540537.1|HM540536.1|HM540535.1|HM540534.1|HM540533.1|HM540532.1|HM540531.1|HM540530.1|HM540529.1|HM540528.1|HM540527.1|HM540526.1|HM540525.1|HM540524.1|HM540523.1|HM540522.1|HM540521.1|HM540520.1|HM540519.1|HM540518.1|HM540517.1|HM540516.1|HM540515.1|HM540514.1|HM540513.1|HM540512.1|HM540511.1|HM540510.1|HM540509.1|HM540508.1|HM540507.1|HM540506.1|HM540505.1|HM540504.1|HM540503.1|HM540502.1|HM540501.1|HM540500.1|HM540499.1|HM540498.1|HM540497.1|HM540496.1|HM540495.1|HM540494.1|HM540493.1|HM540492.1|HM540491.1|HM540490.1|HM540489.1|HM540488.1|HM540487.1|HM540486.1|HM540485.1|HM540484.1|HM540483.1|HM540482.1|HM540481.1|HM540480.1|HM540479.1|HM540478.1|HM540477.1|HM540476.1|HM540475.1|HM540474.1|HM540473.1|HM540472.1|HM540471.1|HM540470.1|HM540469.1|HM540468.1|HM540467.1|HM540466.1|HM540465.1|HM540464.1|HM540463.1|HM540462.1|HM540461.1|HM540460.1|HM540459.1|HM540458.1|HM540457.1|HM540456.1|HM540455.1|HM540454.1|HM540453.1|HM540452.1|HM540451.1|HM540450.1|HM540449.1|HM540448.1|HM540447.1|HM540446.1|HM540445.1|HM540444.1|HM540443.1|HM540442.1|HM540441.1|HM540440.1|HM540439.1|HM540438.1|HM540437.1|HM540436.1|HM540435.1|HM540434.1|HM540433.1|HM540432.1|HM540431.1|HM540430.1|HM540429.1|HM540428.1|HM540427.1|HM540426.1|HM540425.1|HM540424.1|HM540423.1|HM540422.1|HM540421.1|HM540420.1|HM540419.1|HM540418.1|HM540417.1|HM540416.1|HM540415.1|HM540414.1|HM540413.1|HM540412.1|HM540411.1|HM540410.1|HM540409.1|HM540408.1|HM540407.1|HM540406.1|HM540405.1|HM540404.1|HM540403.1|HM540402.1|HM540401.1|HM540400.1|HM540399.1|HM540398.1|HM540397.1|HM540396.1|HM540395.1|HM540394.1|HM540393.1|HM540392.1|HM540391.1|HM540390.1|HM540389.1|HM540388.1|HM540387.1|HM540386.1|HM540385.1|HM540384.1|HM540383.1|HM540382.1|HM540381.1|HM540380.1|HM540379.1|HM540378.1|HM540377.1|HM540376.1|HM540375.1|HM540374.1|HM540373.1|HM540372.1|HM540371.1|HM540370.1|HM540369.1|HM540368.1|HM540367.1|HM540366.1|HM540365.1|HM540364.1|HM540363.1|HM540362.1|HM540361.1|HM540360.1|HM540359.1|HM540358.1|HM540357.1|HM540356.1|HM540355.1|HM540354.1|HM540353.1|HM540352.1|HM540351.1|HM540350.1|HM540349.1|HM540348.1|HM540347.1|HM540346.1|HM540345.1|HM540344.1|HM540343.1|HM540342.1|HM540341.1|HM540340.1|HM540339.1|HM540338.1|HM540337.1|HM540336.1|HM540335.1|HM540334.1|HM540333.1|HM540332.1|HM540331.1|HM540330.1|HM540329.1|HM540328.1|HM540327.1|HM540326.1|HM540325.1|HM540324.1|HM540323.1|HM540322.1|HM540321.1|HM540320.1|HM540319.1|HM540318.1|HM540317.1|HM540316.1|HM540315.1|HM540314.1|HM540313.1|HM540312.1|HM540311.1|HM540310.1|HM540309.1|HM540308.1|HM540307.1|HM540306.1|HM540305.1|HM540304.1|HM540303.1|HM540302.1|HM540301.1|HM540300.1|HM540299.1|HM540298.1|HM540297.1|HM540296.1|HM540295.1|HM540294.1|HM540293.1|HM540292.1|HM540291.1|HM540290.1|HM540289.1|HM540288.1|HM540287.1|HM540286.1|HM540285.1|HM540284.1|HM540283.1|HM540282.1|HM540281.1|HM540280.1|HM540279.1|HM540278.1|HM540277.1|HM540276.1|HM540275.1|HM540274.1|HM540273.1|HM540272.1|HM540271.1|HM540270.1|HM540269.1|HM540268.1|HM540267.1|HM540266.1|HM540265.1|HM540264.1|HM540263.1|HM540262.1|HM540261.1|HM540260.1|HM540259.1|HM540258.1|HM540257.1|HM540256.1|HM540255.1|HM540254.1|HM540253.1|HM540252.1|HM540251.1|HM540250.1|HM540249.1|HM540248.1|HM540247.1|HM540246.1|HM540245.1|HM540244.1|HM540243.1|HM540242.1|HM540241.1|HM540240.1|HM540239.1|HM540238.1|HM540237.1|HM540236.1|HM540235.1|HM540234.1|HM540233.1|HM540232.1|HM540231.1|HM540230.1|HM540229.1|HM540228.1|HM540227.1|HM540226.1|HM540225.1|HM540224.1|HM540223.1|HM540222.1|HM540221.1|HM540220.1|HM540219.1|HM540218.1|HM540217.1|HM540216.1|HM540215.1|HM540214.1|HM540213.1|HM540212.1|HM540211.1|HM540210.1|HM540209.1|HM540208.1|HM540207.1|HM540206.1|HM540205.1|HM540204.1|HM540203.1|HM540202.1|HM540201.1|HM540200.1|HM540199.1|HM540198.1|HM540197.1|HM540196.1|HM540195.1|HM540194.1|HM540193.1|HM540192.1|HM540191.1|HM540190.1|HM540189.1|HM540188.1|HM540187.1|HM540186.1|HM540185.1|HM540184.1|HM540183.1|HM540182.1|HM540181.1|HM540180.1|HM540179.1|HM540178.1|HM540177.1|HM540176.1|HM540175.1|HM540174.1|HM540173.1|HM540172.1|HM540171.1|HM540170.1|HM540169.1|HM540168.1|HM540167.1|HM540166.1|HM540165.1|HM540164.1|HM540163.1|HM540162.1|HM540161.1|HM540160.1|HM540159.1|HM540158.1|HM540157.1|HM540156.1|HM540155.1|HM540154.1|HM540153.1|HM540152.1|HM540151.1|HM540150.1|HM540149.1|HM540148.1|HM540147.1|HM540146.1|HM540145.1|HM540144.1|HM540143.1|HM540142.1|HM540141.1|HM540140.1|HM540139.1|HM540138.1|HM540137.1|HM540136.1|HM540135.1|HM540134.1|HM540133.1|HM540132.1|HM540131.1|HM540130.1|HM540129.1|HM540128.1|HM540127.1|HM540126.1|HM540125.1|HM540124.1|HM540123.1|HM540122.1|HM540121.1|HM540120.1|HM540119.1|HM540118.1|HM540117.1|HM540116.1|HM540115.1|HM540114.1|HM540113.1|HM540112.1|HM540111.1|HM540110.1|HM540109.1|HQ201301.1|HQ201300.1|HQ201299.1|HQ201298.1|HQ201297.1|HQ201296.1|HQ201295.1|HQ201294.1|HQ201293.1|HQ201292.1|HQ201291.1|HQ201290.1|HQ201289.1|HQ201288.1|HQ201287.1|HQ201286.1|HQ201285.1|HQ201284.1|HQ201283.1|HQ201282.1|HQ201281.1|HQ201280.1|HQ201279.1|HQ201278.1|HQ201277.1|HQ201276.1|HQ201275.1|HQ201274.1|HQ201273.1|HQ201272.1|HQ201271.1|HQ201270.1|HQ201269.1|HQ201268.1|HQ201267.1|HQ201266.1|HQ201265.1|HQ201264.1|HQ201263.1|HQ201262.1|HQ201261.1|HQ201260.1|HQ201259.1|HQ201258.1|HQ201257.1|HQ201256.1|HQ201255.1|HQ201254.1|HQ201253.1|HQ201252.1|HQ201251.1|HQ201250.1|HQ201249.1|HQ201248.1|HQ201247.1|HQ201246.1|HQ201245.1|HQ201244.1|HQ201243.1|HQ201242.1|HQ201241.1|HQ201240.1|HQ201239.1|HQ201238.1|HQ201237.1|HQ201236.1|HQ201235.1|HQ201234.1|HQ201233.1|HQ201232.1|HQ201231.1|HQ201230.1|HQ201229.1|HQ201228.1|HQ201227.1|HQ201226.1|HQ201225.1|HQ201224.1|HQ201223.1|HQ201222.1|HQ201221.1|HQ201220.1|HQ201219.1|HQ201218.1|HQ201217.1|HQ201216.1|HQ201215.1|HQ201214.1|HQ201213.1|HQ201212.1|HQ201211.1|HQ201210.1|HQ201209.1|HQ201208.1|HQ201207.1|HQ201206.1|HQ201205.1|HQ201204.1|HQ201203.1|HQ201202.1|HQ201201.1|HQ201200.1|HQ201199.1|HQ201198.1|HQ201197.1|HQ201196.1|HQ201195.1|HQ201194.1|HQ201193.1|HQ201192.1|HQ201191.1|HQ201190.1|HQ201189.1|HQ201188.1|HQ201187.1|HQ201186.1|HQ201185.1|HQ201184.1|HQ201183.1|HQ201182.1|HQ201181.1|HQ201180.1|HQ201179.1|HQ201178.1|HQ201177.1|HQ201176.1|HQ201175.1|HQ201174.1|HQ201173.1|HQ201172.1|HQ201171.1|HQ201170.1|HQ201169.1|HQ201168.1|HQ201167.1|HQ201166.1|HQ201165.1|HQ201164.1|HQ201163.1|HQ201162.1|HQ201161.1|HQ201160.1|HQ201159.1|HQ201158.1|HQ201157.1|HQ201156.1|HQ201155.1|HQ201154.1|HQ201153.1|HQ201152.1|HQ201151.1|HQ201150.1|HQ201149.1|HQ201148.1|HQ201147.1|HQ201146.1|HQ201145.1|HQ201144.1|HQ201143.1|HQ201142.1|HQ201141.1|HQ201140.1|HQ201139.1|HQ201138.1|HQ201137.1|HQ201136.1|HQ201135.1|HQ201134.1|HQ201133.1|HQ201132.1|HQ201131.1|HQ201130.1|HQ201129.1|HQ201128.1|HQ201127.1|HQ201126.1|HQ201125.1|HQ201124.1|HQ201123.1|HQ201122.1|HQ201121.1|HQ201120.1|HQ201119.1|HQ201118.1|HQ201117.1|HQ201116.1|HQ201115.1|HQ201114.1|HQ201113.1|HQ201112.1|HQ201111.1|HQ201110.1|HQ201109.1|HQ201108.1|HQ201107.1|HQ201106.1|HQ201105.1|HQ201104.1|HQ201103.1|HQ201102.1|HQ201101.1|HQ201100.1|HQ201099.1|HQ201098.1|HQ201097.1|HQ201096.1|HQ201095.1|HQ201094.1|HQ201093.1|HQ201092.1|HQ201091.1|HQ201090.1|HQ201089.1|HQ201088.1|HQ201087.1|HQ201086.1|HQ201085.1|HQ201084.1|HQ201083.1|HQ201082.1|HQ201081.1|HQ201080.1|HQ201079.1|HQ201078.1|HQ201077.1|HQ201076.1|HQ201075.1|HQ201074.1|HQ201073.1|HQ201072.1|HQ201071.1|HQ201070.1|HQ201069.1|HQ201068.1|HQ201067.1|HQ201066.1|HQ201065.1|HQ201064.1|HQ201063.1|HQ201062.1|HQ201061.1|HQ201060.1|HQ201059.1|HQ201058.1|HQ201057.1|HQ201056.1|HQ201055.1|HQ201054.1|HQ201053.1|HQ201052.1|HQ201051.1|HQ201050.1|HQ201049.1|HQ201048.1|HQ201047.1|HQ201046.1|HQ201045.1|HQ201044.1|HQ201043.1|HQ201042.1|HQ201041.1|HQ201040.1|HQ201039.1|HQ201038.1|HQ201037.1|HQ201036.1|HQ201035.1|HQ201034.1|HQ201033.1|HQ201032.1|HQ201031.1|HQ201030.1|HQ201029.1|HQ201028.1|HQ201027.1|HQ201026.1|HQ201025.1|HQ201024.1|HQ201023.1|HQ201022.1|HQ201021.1|HQ201020.1|HQ201019.1|HQ201018.1|HQ201017.1|HQ201016.1|HQ201015.1|HQ201014.1|HQ201013.1|HQ201012.1|HQ201011.1|HQ201010.1|HQ201009.1|HQ201008.1|HQ201007.1|HQ201006.1|HQ201005.1|HQ201004.1|HQ201003.1|HQ201002.1|HQ201001.1|HQ201000.1|HQ200999.1|HQ200998.1|HQ200997.1|HQ200996.1|HQ200995.1|HQ200994.1|HQ200993.1|HQ200992.1|HQ200991.1|HQ200990.1|HQ200989.1|HQ200988.1|HQ200987.1|HQ200986.1|HQ200985.1|HQ200984.1|HQ200983.1|HQ200982.1|HQ200981.1|HQ200980.1|HQ200978.1|HQ200976.1|HQ200975.1|HQ200974.1|HQ200973.1|HQ200972.1|HQ200971.1|HQ200970.1|HQ200969.1|HQ200968.1|HQ200966.1|HQ200965.1|HQ200964.1|HQ200963.1|HQ200962.1|HQ200961.1|HQ200960.1|HM244400.1|HM244399.1|HM244398.1|HM244397.1|HM244396.1|HM244395.1|HM244394.1|HM244393.1|HM244392.1|HM244391.1|HM244390.1|HM244389.1|HM233927.1|HM233926.1|HM233925.1|HM233924.1|HM233923.1|HM233922.1|HM233921.1|HM233919.1|HM233918.1|HM233917.1|HM233916.1|HM233915.1|HM233914.1|HM233913.1|HM233912.1|HM233911.1|HM233910.1|HM233909.1|HM233908.1|HM233907.1|HM233906.1|HM233905.1|HM233903.1|HM233902.1|HM233901.1|HM233900.1|HM233899.1|HM233898.1|HM233897.1|HM233896.1|HM233895.1|HM233894.1|HM233893.1|HM233892.1|HM233891.1|HM233890.1|HM233889.1|HM233888.1|HM233887.1|HM233886.1|HM233885.1|HM233884.1|HM233883.1|HM233882.1|GU181293.1|GU181292.1|GU181291.1|HM537092.1|HM537091.1|HM537090.1|HM537089.1|HM537088.1|HM537087.1|HM537086.1|HM537085.1|HM537084.1|HM537083.1|HM537082.1|HQ260727.1|HQ260726.1|HQ149965.1|HQ149964.1|HQ149963.1|HQ149962.1|HQ149961.1|HQ149960.1|HQ149959.1|HQ149958.1|HQ149957.1|HQ149956.1|HQ149955.1|HQ149954.1|HQ149953.1|HQ149952.1|HQ149951.1|HQ149950.1|HQ149949.1|HQ149948.1|HQ149947.1|HQ149946.1|HQ149945.1|HQ149944.1|HQ149943.1|HQ149942.1|HQ149941.1|HQ149940.1|HQ149939.1|HQ149938.1|HQ149937.1|HQ149936.1|HQ149935.1|HQ149934.1|HQ149933.1|HQ149932.1|HQ149931.1|HQ149930.1|HQ149929.1|HQ149928.1|HQ149927.1|HQ149926.1|HQ149925.1|HQ149924.1|HQ149923.1|HQ149922.1|HQ149921.1|HQ149920.1|HQ149919.1|HQ149918.1|HQ149917.1|HQ149916.1|HQ149915.1|HQ149914.1|HQ149913.1|HQ149912.1|HQ149911.1|HQ149910.1|HQ149909.1|HQ149908.1|HQ149907.1|HQ149906.1|HQ149905.1|HQ149904.1|HQ149903.1|HQ149902.1|HQ149901.1|HQ149900.1|HQ149899.1|HQ149898.1|HQ149897.1|HQ149896.1|HQ149895.1|HQ149894.1|HQ149893.1|HQ149892.1|HQ149891.1|HQ149890.1|HQ149889.1|HQ149888.1|HQ149887.1|HQ149886.1|HQ149885.1|HQ149884.1|HQ149883.1|HQ149882.1|HQ149881.1|HQ149880.1|HQ149879.1|HQ149878.1|HQ149877.1|HQ149876.1|HQ149875.1|HQ149874.1|HQ149873.1|HQ149872.1|HQ149871.1|HQ149870.1|HQ149869.1|HQ149868.1|HQ149867.1|HQ149866.1|HQ149865.1|HQ149864.1|HQ149863.1|HQ149862.1|HQ149861.1|HQ149860.1|HQ149859.1|HQ149858.1|HQ149857.1|HQ149856.1|HQ149855.1|HQ149854.1|HQ149853.1|HQ149852.1|HQ149851.1|HQ149850.1|HQ149849.1|HQ149848.1|HQ149847.1|HQ149846.1|HQ149845.1|HQ149844.1|HQ149843.1|HQ149842.1|HQ149841.1|HQ149840.1|HQ149839.1|HQ149838.1|HQ149837.1|HQ149836.1|HQ149835.1|HQ149834.1|HQ149833.1|HQ149832.1|HQ149831.1|HQ149830.1|HQ149829.1|HQ149828.1|HQ149827.1|HQ149826.1|HQ149825.1|HQ149824.1|HQ149823.1|HQ149822.1|HQ149821.1|HQ149820.1|HQ149819.1|HQ149818.1|HQ149817.1|HQ149816.1|HQ149815.1|HQ149814.1|HQ149813.1|HQ149812.1|HQ149811.1|HQ149810.1|HQ149809.1|HQ149808.1|HQ149807.1|HQ149806.1|HQ149805.1|HQ149804.1|HQ149803.1|HQ149802.1|HQ149801.1|HQ149800.1|HQ149799.1|HQ149798.1|HQ149797.1|HQ149796.1|HQ149795.1|HQ149794.1|HQ149793.1|HQ149792.1|HQ149791.1|HQ149790.1|HQ149789.1|HQ149788.1|HQ149787.1|HQ149786.1|HQ149785.1|HQ149784.1|HQ149783.1|HQ149782.1|HQ261488.1|HQ261487.1|HQ261486.1|HQ261485.1|HQ261484.1|HQ261483.1|HQ261482.1|HQ261481.1|HQ261480.1|HQ261479.1|HQ261478.1|HQ261477.1|HQ261476.1|HQ261475.1|HQ261474.1|HQ261473.1|HQ261472.1|HQ261471.1|HQ261470.1|HQ261469.1|HQ261468.1|HQ261467.1|HQ261466.1|HQ261465.1|HQ261464.1|HQ261463.1|HQ261462.1|HQ261461.1|HQ261460.1|HQ261459.1|HQ261458.1|HQ261457.1|HQ261456.1|HQ261455.1|HQ261454.1|HQ261453.1|HQ261452.1|HQ261451.1|HQ261450.1|HQ261449.1|HQ261448.1|HQ261447.1|HQ261446.1|HQ261445.1|HQ261444.1|HQ261443.1|HQ261442.1|HQ261441.1|HQ261440.1|HQ261439.1|HQ261438.1|HQ261437.1|HQ261436.1|HQ261435.1|HQ261434.1|HQ261433.1|HQ261432.1|HQ261431.1|HQ261430.1|HQ261429.1|HQ261428.1|HQ261427.1|HQ261426.1|HQ261425.1|HQ261424.1|HQ261423.1|HQ261422.1|HQ261421.1|HQ261420.1|HQ261419.1|HQ261418.1|HQ261417.1|HQ261416.1|HQ261415.1|HQ261414.1|HQ261413.1|HQ261412.1|HQ261411.1|HQ261410.1|HQ261409.1|HQ261408.1|HQ261407.1|HQ261406.1|HQ261405.1|HQ261404.1|HQ261403.1|HQ261402.1|HQ261401.1|HQ261400.1|HQ261399.1|HQ261398.1|HQ261397.1|HQ261396.1|HQ261395.1|HQ261394.1|HQ261393.1|HQ261392.1|HQ261391.1|HQ261390.1|HQ261389.1|HQ261388.1|HQ261387.1|HQ261386.1|HQ261385.1|HQ261384.1|HQ261383.1|HQ261382.1|HQ261381.1|HQ261380.1|HQ261379.1|HQ261378.1|HQ261377.1|HQ261376.1|HQ261375.1|HQ261374.1|HQ261373.1|HQ261372.1|HQ261371.1|HQ261370.1|HQ261369.1|HQ261368.1|HQ261367.1|HQ261366.1|HQ261365.1|HQ261364.1|HQ261363.1|HQ261362.1|HQ261361.1|HQ261360.1|HQ261359.1|HQ261358.1|HQ261357.1|HQ261356.1|HQ261355.1|HQ261354.1|HQ261353.1|HQ261352.1|HQ261351.1|HQ261350.1|HQ261349.1|HQ261348.1|HQ261347.1|HQ261346.1|HQ261345.1|HQ261344.1|HQ261343.1|HQ261342.1|HQ261341.1|HQ261340.1|HQ261339.1|HQ261338.1|HQ261337.1|HQ261336.1|HQ261335.1|HQ261334.1|HQ261333.1|HQ261332.1|HQ261331.1|HQ261330.1|HQ261329.1|HQ261328.1|HQ261327.1|HQ261326.1|HQ261325.1|HQ261324.1|HQ261323.1|HQ261322.1|HQ261321.1|HQ261320.1|HQ261319.1|HQ261318.1|HQ261317.1|HQ261316.1|HQ261315.1|HQ261314.1|HQ261313.1|HQ261312.1|HQ261311.1|HQ261310.1|HQ261309.1|HQ261308.1|HQ261307.1|HQ261306.1|HQ261305.1|HQ261304.1|HQ261303.1|HQ261302.1|HQ261301.1|HQ261300.1|HQ261299.1|HQ261298.1|HQ261297.1|HQ261296.1|HQ261295.1|HQ261294.1|HQ261293.1|HQ261292.1|HQ261291.1|HQ261290.1|HQ261289.1|HQ261288.1|HQ261287.1|HQ261286.1|HQ261285.1|HQ261284.1|HQ261283.1|HQ261282.1|HQ261281.1|HQ261280.1|HQ261279.1|HQ261278.1|HQ261277.1|HQ261276.1|HQ261275.1|HQ261274.1|HQ261273.1|HQ261272.1|HQ261271.1|HQ261270.1|HQ261269.1|HQ261268.1|HQ261267.1|HQ261266.1|HQ261265.1|HQ261264.1|HQ261263.1|HQ261262.1|HQ261261.1|HQ261260.1|HQ261259.1|HQ261258.1|HQ261257.1|HQ261256.1|HQ261255.1|HQ261254.1|HQ261253.1|HQ261252.1|HQ261251.1|HQ261250.1|HQ261249.1|HQ261248.1|HQ261247.1|HQ261246.1|HQ261245.1|HQ261244.1|HQ261243.1|HQ261242.1|HQ261241.1|HQ261240.1|HQ261239.1|HQ261238.1|HQ261755.1|HQ261754.1|HQ261753.1|HQ261752.1|HQ261751.1|HQ261750.1|HQ261749.1|HQ261748.1|HQ261747.1|HQ261746.1|HQ261745.1|HQ261744.1|HQ261743.1|HQ261742.1|HQ261237.1|HQ261236.1|HQ261235.1|HQ261234.1|HQ261233.1|HQ261232.1|HQ141374.1|HM461877.1|HM461876.1|HM461873.1|HM461872.1|HQ206436.1|HQ206435.1|HQ206434.1|HQ206433.1|HQ206432.1|HQ206431.1|HQ206430.1|HQ206429.1|HQ206428.1|HQ206427.1|HQ206426.1|HQ206425.1|HQ206424.1|HQ206423.1|HQ206422.1|HQ206421.1|HQ206420.1|HQ206419.1|HQ206418.1|HQ206417.1|HQ206416.1|HQ206415.1|HQ206414.1|HQ206413.1|HQ206412.1|HQ206411.1|HQ206410.1|HQ206409.1|HQ206408.1|HQ206407.1|HQ206406.1|HQ206405.1|HQ206404.1|HQ206403.1|HQ206402.1|HQ206401.1|HQ206400.1|HQ206399.1|HQ206398.1|HQ206397.1|HQ206396.1|HQ206395.1|HQ206394.1|HQ206393.1|HQ206392.1|HQ206391.1|HQ206390.1|HQ206389.1|HQ206388.1|HQ206387.1|HQ206386.1|GU290276.1|GU290275.1|GU290274.1|GU290273.1|GU290272.1|GU290271.1|GU290270.1|GU290269.1|GU290268.1|GU290267.1|GU290266.1|GU290265.1|GU290264.1|GU290263.1|GU290262.1|GU290261.1|GU290260.1|GU290259.1|GU290258.1|GU290257.1|GU290256.1|GU290255.1|HQ206446.1|HQ206445.1|HQ206444.1|HQ206443.1|HQ206442.1|HQ206441.1|HQ206440.1|HQ206439.1|HQ206438.1|HQ206437.1|HQ174869.1|HQ174868.1|HQ174867.1|HQ174866.1|HQ174865.1|HQ174864.1|HQ174863.1|HQ174862.1|HQ174861.1|HQ174860.1|HQ174859.1|HQ174858.1|HQ174857.1|HQ174856.1|HQ174855.1|HQ174854.1|HQ174853.1|HQ174852.1|HQ174851.1|HQ174850.1|HQ174849.1|HQ174837.1|HQ174836.1|HQ174835.1|HQ174834.1|HQ174833.1|HQ174832.1|HQ174831.1|HQ174830.1|HQ174829.1|HQ174828.1|HQ174827.1|HQ174826.1|HQ174825.1|HQ116660.1|HQ116659.1|HQ116658.1|HQ116657.1|HQ116656.1|HQ116655.1|HQ116654.1|HQ116653.1|HQ116652.1|HQ116651.1|HM245428.1|HM245427.1|HM245426.1|HQ200929.1|HQ200928.1|HQ200927.1|HQ200926.1|HQ200925.1|HQ200924.1|HQ200923.1|HQ200922.1|HQ200921.1|HQ200920.1|HQ200919.1|HQ200918.1|HQ200917.1|HQ200916.1|HQ200915.1|HQ200914.1|HQ200913.1|HQ200912.1|HQ200911.1|HQ200910.1|HQ200909.1|HQ200908.1|HQ200907.1|HQ200906.1|HQ200905.1|HQ200904.1|HQ200903.1|HQ200902.1|GQ891958.1|HQ127346.1|HQ115186.1|HQ115185.1|HQ115184.1|HQ115183.1|HQ115182.1|HQ115181.1|HQ115180.1|HQ115179.1|HQ115178.1|HQ115177.1|HQ115176.1|HQ115175.1|HQ115174.1|HQ115173.1|HQ115172.1|HQ115171.1|HQ115170.1|HQ115169.1|HQ115168.1|HQ115167.1|HQ115166.1|HQ115165.1|HQ115164.1|HQ115163.1|HQ115162.1|HQ115161.1|HQ115160.1|HQ115159.1|HQ115158.1|HQ115157.1|HQ115156.1|HQ115155.1|HQ115154.1|HQ115153.1|HQ115152.1|HQ115151.1|HQ115150.1|HQ115149.1|HQ115148.1|HQ115147.1|HQ115146.1|HQ115145.1|HQ115144.1|HQ115143.1|HQ115142.1|HQ115141.1|HQ115140.1|HQ115139.1|HQ115138.1|HQ115137.1|HQ115136.1|HQ115135.1|HQ115134.1|HQ115133.1|HQ115132.1|HQ115131.1|HQ115130.1|HQ115129.1|HQ115128.1|HQ115127.1|HQ115126.1|HQ115125.1|HQ115124.1|HQ115123.1|HQ115122.1|HQ115121.1|HQ115120.1|HQ115119.1|HQ115118.1|HQ115117.1|HQ115116.1|HQ115115.1|HQ115114.1|HQ115113.1|HQ115112.1|HQ115111.1|HQ115110.1|HQ115109.1|HQ115108.1|HQ115107.1|HQ115106.1|HQ115105.1|HQ115104.1|HQ115103.1|HQ115102.1|HQ115101.1|HQ115100.1|HQ115099.1|HQ115098.1|HQ115097.1|HQ115096.1|HQ115095.1|HQ115094.1|HQ115093.1|HQ115092.1|HQ115091.1|HQ115090.1|HQ115089.1|HQ115088.1|HQ115087.1|HQ115086.1|HQ115085.1|HQ115084.1|HQ115083.1|HQ115082.1|HQ115081.1|HQ115080.1|HQ115079.1|HQ005266.1|HQ005265.1|HQ005246.1|HQ005245.1|HQ005217.1|HQ005215.1|HQ005214.1|HQ005213.1|HQ005203.1|HQ005202.1|HQ005196.1|HQ005176.1|HQ005121.1|HQ005120.1|HQ005119.1|HQ005118.1|HQ005117.1|HQ005116.1|HQ005115.1|HQ005114.1|HQ005113.1|HQ005098.1|HQ005097.1|HQ005023.1|HQ005022.1|HQ005021.1|HQ005020.1|HQ005013.1|HQ005012.1|HQ005011.1|HQ005010.1|HQ004993.1|HQ004901.1|HQ004860.1|HQ004859.1|HQ004782.1|HQ004774.1|HQ004766.1|HQ004742.1|HQ004733.1|HQ004731.1|HQ004730.1|HQ004725.1|HQ004724.1|HQ004723.1|HQ004718.1|HQ004717.1|HQ004716.1|HQ004715.1|HQ004710.1|HQ004709.1|HQ004708.1|HQ004707.1|HQ004706.1|HQ004705.1|HQ004704.1|HQ004703.1|HQ004691.1|HQ004690.1|HQ004689.1|HQ004688.1|HQ004683.1|HQ004682.1|HQ004681.1|HQ004680.1|HQ004679.1|HQ004674.1|HQ004673.1|HQ004672.1|HQ004667.1|HQ004666.1|HQ004665.1|HQ004664.1|HQ004663.1|HQ004659.1|HQ004657.1|HQ004656.1|HQ004655.1|HQ004647.1|HQ004646.1|HQ004645.1|HQ004644.1|HQ004643.1|HQ004642.1|HQ004641.1|HQ004640.1|HQ004639.1|HQ004630.1|HQ004628.1|HQ004627.1|HQ004626.1|HQ004625.1|HQ004624.1|HQ004621.1|HQ004620.1|HQ004619.1|HQ004618.1|HQ004617.1|HQ004615.1|HQ004614.1|HQ004613.1|HQ004612.1|HQ004611.1|HQ004610.1|HQ004609.1|HQ004600.1|HQ004599.1|HQ004598.1|HQ004597.1|HQ004596.1|HQ004595.1|HQ004594.1|HQ004591.1|HQ004590.1|HQ004589.1|HQ004588.1|HQ004582.1|HQ004581.1|HQ004580.1|HQ004569.1|HQ004568.1|HQ004536.1|HQ004528.1|HQ004527.1|HQ004393.1|HQ004344.1|HQ004309.1|HQ004308.1|HQ004307.1|HQ004298.1|HQ004297.1|HQ004225.1|HQ004209.1|HQ004192.1|HQ004167.1|HQ004154.1|HQ004145.1|HQ004124.1|HQ004106.1|HQ004094.1|HQ004065.1|HQ004044.1|HQ004043.1|HQ004028.1|HQ004011.1|HQ003953.1|HM246184.1|HM246183.1|HM246182.1|HM246181.1|HM246180.1|HM246179.1|HM246178.1|HM246177.1|HM246176.1|HM246175.1|HM246174.1|HM246173.1|HM246172.1|HM246171.1|HM246170.1|HM246169.1|HM246168.1|HM030907.1|HM030906.1|HM030905.1|HM030904.1|HM030903.1|HM030902.1|HM030901.1|HM030900.1|HM030899.1|HM030898.1|HM030897.1|HM030896.1|HM030895.1|HM030894.1|HM030893.1|HM030892.1|HM030891.1|HM030890.1|HM030889.1|HM030888.1|HM030887.1|HM030886.1|HM030885.1|HM030884.1|HM030883.1|HM030882.1|HM030881.1|HM854747.1|GU813984.1|GU813983.1|GU813982.1|GU813981.1|GU813980.1|GU813979.1|GU813978.1|GU813977.1|GU813976.1|HM775951.1|HM775950.1|HM775949.1|HM775948.1|HM775947.1|HM775946.1|HM775945.1|HM775944.1|HM775943.1|HM775942.1|HM775941.1|HM775940.1|HM775939.1|HM775938.1|HM775937.1|HM775936.1|HM775935.1|HM775934.1|HM775933.1|HM775932.1|HM775931.1|HM775930.1|HM775929.1|HM775928.1|HM775927.1|HM775926.1|HM775925.1|HM775924.1|HM775923.1|HM775922.1|HM775921.1|HM775920.1|HM775919.1|HM775918.1|HM775917.1|HM775916.1|HM775915.1|HM775914.1|HM775913.1|HM775912.1|HM775911.1|HM775910.1|HM775909.1|HM775908.1|HM775907.1|HM775906.1|HM775905.1|HM775904.1|HM775903.1|HM775902.1|HM775901.1|HM775900.1|HM775899.1|HM775898.1|HM775897.1|HM775896.1|HM775895.1|HM775894.1|HM775893.1|HM775892.1|HM775891.1|HM775890.1|HM775889.1|HM775888.1|HM775887.1|HM775886.1|HM775885.1|HM775884.1|HM542061.1|HM542060.1|HM542059.1|HM542058.1|HM542057.1|HM542056.1|HM542055.1|HM542054.1|HM542053.1|HM542052.1|HM542051.1|HM542050.1|HM542049.1|HM542048.1|HM542047.1|HM542046.1|HM542045.1|HM542044.1|HM542043.1|HM542042.1|HM542041.1|HM542040.1|HM542039.1|HM542038.1|HM542037.1|HM542036.1|HM542035.1|HM542034.1|HM542033.1|HM542032.1|HM542031.1|HM542030.1|HM542029.1|HM542028.1|HM542027.1|HM542026.1|HM542025.1|HM542024.1|HM542023.1|HM542022.1|HM542021.1|HM542020.1|HM542019.1|HM542018.1|HM542017.1|HM542016.1|HM542015.1|HM542014.1|HM542013.1|HM542012.1|HM542011.1|HM542010.1|HM542009.1|HM639912.1|HM639911.1|HM639910.1|HM639909.1|HM639908.1|HM639907.1|HM639906.1|HM639905.1|HM639904.1|HM639903.1|HM639902.1|HM639901.1|HM639900.1|HM639899.1|HM639898.1|HM639897.1|HM639896.1|HM639895.1|HM639894.1|HM639893.1|HM639892.1|HM639891.1|HM639890.1|HM639889.1|HM639888.1|HM639887.1|HM639886.1|HM639885.1|HM639884.1|HM639883.1|HM639882.1|HM639881.1|HM639880.1|HM639879.1|HM639878.1|HM639877.1|HM639876.1|HM639875.1|HM639874.1|HM639873.1|HM639872.1|HM639871.1|HM639870.1|HM572326.1|HM572325.1|HM572324.1|HM131486.1|HM131485.1|HM131484.1|HM131483.1|HM131482.1|HM131481.1|HM131480.1|HM131479.1|HM131478.1|HM131477.1|HM131476.1|HM131475.1|HM131474.1|HM131473.1|HM131472.1|HM131471.1|HM542383.1|HM542359.1|HM542335.1|HM542334.1|HM542333.1|HM542332.1|HM542331.1|HM542330.1|HM542324.1|HM542319.1|HM542307.1|HM542276.1|HM542275.1|HM542274.1|HM542273.1|HM542272.1|HM542263.1|HM542262.1|HM542261.1|HM542260.1|HM542259.1|HM542258.1|HM542257.1|HM542256.1|HM542255.1|HM542254.1|HM542213.1|HM542180.1|HM542140.1|HM542139.1|HM542138.1|HM542137.1|HM542136.1|HM542119.1|HM542118.1|HM542117.1|HM542116.1|HM542114.1|HM542113.1|HM542112.1|HM542111.1|HM542110.1|HM543001.1|HM543000.1|HM542999.1|HM542998.1|HM542997.1|HM542996.1|HM542995.1|HM542994.1|HM542993.1|HM542992.1|HM542991.1|HM542990.1|HM542989.1|HM542988.1|HM542987.1|HM542986.1|HM542985.1|HM542984.1|HM542983.1|HM542982.1|HM542981.1|HM542980.1|HM542979.1|HM542978.1|HM542977.1|HM542976.1|HM542975.1|HM542974.1|HM542973.1|HM542972.1|HM542971.1|HM542970.1|HM542969.1|HM542968.1|HM542967.1|HM542966.1|HM542965.1|HM542964.1|HM542963.1|HM542962.1|HM542961.1|HM542960.1|HM542959.1|HM542958.1|HM542957.1|HM542956.1|HM542955.1|HM542954.1|HM542953.1|HM542952.1|HM542951.1|HM542950.1|HM542949.1|HM542948.1|HM542947.1|HM542946.1|HM542945.1|HM542944.1|HM542943.1|HM542942.1|HM542941.1|HM542940.1|HM542939.1|HM542938.1|HM542937.1|HM542936.1|HM542935.1|HM542934.1|HM542933.1|HM542932.1|HM542931.1|HM542930.1|HM542929.1|HM542928.1|HM542927.1|HM542926.1|HM542925.1|HM542924.1|HM542923.1|HM542922.1|HM542921.1|HM542920.1|HM542919.1|HM542918.1|HM542917.1|HM542916.1|HM542915.1|HM542914.1|HM542913.1|HM542912.1|HM542911.1|HM542910.1|HM542909.1|HM542908.1|HM622593.1|HM622592.1|HM622591.1|HM622590.1|HM237602.1|HM237601.1|HM237600.1|HM237599.1|HM237598.1|HM237597.1|HM622589.1|HM622588.1|HM622587.1|HM622586.1|HM622585.1|HM622584.1|HM622583.1|HM622582.1|GQ988410.1|GQ988409.1|GQ988408.1|GQ988407.1|GQ988406.1|GQ988405.1|GQ988404.1|GQ988403.1|GQ988402.1|GQ988401.1|GQ988400.1|HM192914.1|HM192913.1|GU130743.1|GU130742.1|GU130741.1|GU130740.1|GU130739.1|GU130738.1|GU130737.1|GU130736.1|GU130735.1|GU130734.1|GU130733.1|GU130732.1|GU130731.1|GU130730.1|GU130729.1|GU130728.1|GU130727.1|GU130726.1|GU130725.1|GU130724.1|GU130723.1|GU130722.1|GU130721.1|GU130720.1|GU130719.1|GU130718.1|GU130717.1|GU130716.1|GU130715.1|GU130714.1|GU130713.1|GU130712.1|GU130711.1|GU130710.1|GU130709.1|GU130708.1|GU130707.1|GU130706.1|GU130705.1|GU130704.1|GU130703.1|GU130702.1|GU130701.1|GU130700.1|GU130699.1|GU130698.1|GU130697.1|GU130696.1|GU130695.1|GU130693.1|GU130692.1|GU130691.1|GU130690.1|GU130689.1|GU130688.1|GU130687.1|GU130686.1|GU130685.1|GU130684.1|GU130683.1|GU130682.1|GU130681.1|GU130680.1|GU130679.1|GU130678.1|GU130677.1|GU130676.1|GU130675.1|GU130674.1|GU130673.1|GU130672.1|GU130671.1|HM474409.1|HM474408.1|HM474407.1|HM474406.1|HM474405.1|HM474404.1|HM474403.1|HM474402.1|HM474401.1|HM474400.1|HM474399.1|HM474398.1|HM474397.1|HM474396.1|HM474395.1|HM474394.1|HM474393.1|HM474392.1|HM474391.1|HM474390.1|HM474389.1|HM474388.1|HM474387.1|HM474386.1|HM474385.1|HM474384.1|HM474383.1|HM474382.1|HM474381.1|HM474380.1|HM474379.1|HM474378.1|HM474377.1|HM474376.1|HM474375.1|HM474374.1|HM474373.1|HM474372.1|HM474371.1|HM474370.1|HM474369.1|HM474368.1|HM474367.1|HM474366.1|HM474365.1|HM474364.1|HM474363.1|HM474362.1|HM474361.1|HM474360.1|HM474359.1|HM474358.1|HM474357.1|HM474356.1|HM474355.1|HM474354.1|HM474353.1|HM474352.1|HM474351.1|HM474350.1|HM474349.1|HM474348.1|HM474347.1|HM474346.1|HM474345.1|HM474344.1|HM474343.1|HM474342.1|HM474341.1|HM474340.1|HM474339.1|HM474338.1|HM474337.1|HM474336.1|HM474335.1|HM474334.1|HM474333.1|HM474332.1|HM474331.1|HM474330.1|HM474329.1|HM474328.1|HM474327.1|HM474326.1|HM474325.1|HM474324.1|HM474323.1|HM474322.1|HM474321.1|HM474320.1|HM474319.1|HM474318.1|HM474317.1|HM474316.1|HM474315.1|HM474314.1|HM474313.1|HM474312.1|HM474311.1|HM474310.1|HM474309.1|HM474308.1|HM474307.1|HM474306.1|HM474305.1|HM474304.1|HM474303.1|HM474302.1|HM474301.1|HM474300.1|HM474299.1|HM474298.1|HM474297.1|HM474296.1|HM474295.1|HM474294.1|HM474293.1|HM474292.1|HM474291.1|HM474290.1|HM474289.1|HM474288.1|HM474287.1|HM474286.1|HM474285.1|HM474284.1|HM474283.1|HM474282.1|HM474281.1|HM474280.1|HM474279.1|HM474278.1|HM474277.1|HM474276.1|HM474275.1|HM474274.1|HM474273.1|HM474272.1|HM474271.1|HM474270.1|HM474269.1|HM474268.1|HM474267.1|HM474266.1|HM474265.1|HM474264.1|HM474263.1|HM474262.1|HM474261.1|HM474260.1|HM474259.1|HM474258.1|HM474257.1|HM474256.1|HM474255.1|HM474254.1|HM474253.1|HM474252.1|HM474251.1|HM474250.1|HM474249.1|HM474248.1|HM474247.1|HM474246.1|HM474245.1|HM474244.1|HM474243.1|HM474242.1|HM474241.1|HM474240.1|HM474239.1|HM474238.1|HM474237.1|HM474236.1|HM474235.1|HM474234.1|HM474233.1|HM474232.1|HM474231.1|HM474230.1|HM474229.1|HM474228.1|HM474227.1|HM474226.1|HM474225.1|HM474224.1|HM474223.1|HM474222.1|HM474221.1|HM474220.1|HM474219.1|HM474218.1|HM474217.1|HM474216.1|HM474215.1|HM474214.1|HM474213.1|HM474212.1|HM474211.1|HM474210.1|HM474209.1|HM474208.1|HM474207.1|HM474206.1|HM474205.1|HM474204.1|HM474203.1|HM474202.1|HM474201.1|HM474200.1|HM474199.1|HM474198.1|HM474197.1|HM474196.1|HM474195.1|HM474194.1|HM474193.1|HM474192.1|HM474191.1|HM474190.1|HM474189.1|HM474188.1|HM474187.1|HM474186.1|HM474185.1|HM474184.1|HM474183.1|HM474182.1|HM474181.1|HM474180.1|HM474179.1|HM474178.1|HM474177.1|HM474176.1|HM474175.1|HM474174.1|HM474173.1|HM474172.1|HM474171.1|HM474170.1|HM474169.1|HM474168.1|HM474167.1|HM474166.1|HM474165.1|HM474164.1|HM474163.1|HM474162.1|HM474161.1|HM474160.1|HM474159.1|HM474158.1|HM474157.1|HM474156.1|HM474155.1|HM474154.1|HM474153.1|HM474152.1|HM474151.1|HM474150.1|HM474149.1|HM474148.1|HM474147.1|HM474146.1|HM474145.1|HM474144.1|HM474143.1|HM474142.1|HM474141.1|HM474140.1|HM474139.1|HM474138.1|HM474137.1|HM474136.1|HM474135.1|HM474134.1|HM474133.1|HM474132.1|HM474131.1|HM474130.1|HM474129.1|HM474128.1|HM474127.1|HM474126.1|HM474125.1|HM474124.1|HM474123.1|HM474122.1|HM474121.1|HM474120.1|HM474119.1|HM474118.1|HM474117.1|HM474116.1|HM474115.1|HM474114.1|HM474113.1|HM474112.1|HM474111.1|HM474110.1|HM474109.1|HM474108.1|HM474107.1|HM474106.1|HM474105.1|HM474104.1|HM474103.1|HM474102.1|HM474101.1|HM474100.1|HM474099.1|HM474098.1|HM474097.1|HM474096.1|HM474095.1|HM474094.1|HM474093.1|HM474092.1|HM474091.1|HM474090.1|HM474089.1|HM474088.1|HM474087.1|HM474086.1|HM474085.1|HM474084.1|HM474083.1|HM474082.1|HM474081.1|HM474080.1|HM474079.1|HM474078.1|HM474077.1|HM474076.1|HM474075.1|HM474074.1|HM474073.1|HM474072.1|HM474071.1|HM474070.1|HM474069.1|HM474068.1|HM474035.1|HM474034.1|HM474033.1|HM474032.1|HM474031.1|HM474030.1|HM474028.1|HM474027.1|HM474026.1|HM474025.1|HM474024.1|HM474023.1|HM474022.1|HM474021.1|HM474020.1|HM474019.1|HM474018.1|HM474017.1|HM474016.1|HM474015.1|HM474014.1|HM474013.1|HM474010.1|HM474009.1|HM474008.1|HM474007.1|HM474006.1|HM474005.1|HM474004.1|HM474002.1|HM474001.1|HM474000.1|HM473999.1|HM473998.1|HM473997.1|HM473996.1|HM473995.1|HM473994.1|HM473993.1|HM473992.1|HM473991.1|HM473990.1|HM473989.1|HM473988.1|HM473987.1|HM473986.1|HM473985.1|HM473984.1|HM473983.1|HM473982.1|HM473981.1|HM473980.1|HM473979.1|HM473978.1|HM473977.1|HM473976.1|HM473975.1|HM473974.1|HM473973.1|HM473972.1|HM473971.1|HM473970.1|HM473969.1|HM473968.1|HM473967.1|HM473966.1|HM473965.1|HM473964.1|HM473963.1|HM473962.1|HM473961.1|HM473960.1|HM473959.1|HM473958.1|HM474041.1|HM474040.1|HM474039.1|HM474038.1|HM474037.1|HM474036.1|HM132122.1|HM132121.1|HM132120.1|HM132119.1|HM132118.1|HM132117.1|HM132116.1|HM116942.1|HM116941.1|HM116940.1|HM116939.1|HM116938.1|HM116937.1|HM116936.1|HM116935.1|HM116934.1|HM116933.1|HM116932.1|HM116931.1|HM116930.1|HM116929.1|HM116928.1|HM068292.1|HM068291.1|HM068290.1|HM068289.1|HM068288.1|HM068287.1|HM068286.1|HM068285.1|HM068284.1|HM068283.1|HM068282.1|HM068281.1|HM068280.1|HM068279.1|HM068278.1|HM068277.1|HM068276.1|HM068275.1|HM068274.1|HM068273.1|HM068272.1|HM068271.1|HM068270.1|HM068269.1|HM068268.1|HM068267.1|HM068266.1|HM068265.1|HM068264.1|HM068263.1|HM068262.1|HM068261.1|HM068260.1|HM068259.1|HM068258.1|HM068257.1|HM068256.1|HM068255.1|HM068254.1|HM068253.1|HM068252.1|HM068251.1|HM068250.1|HM068249.1|HM068248.1|HM068247.1|HM068246.1|HM068245.1|HM068244.1|HM068243.1|HM068242.1|HM068241.1|HM068240.1|HM067971.1|HM067970.1|HM067969.1|HM067968.1|HM067967.1|HM067966.1|HM067965.1|HM067964.1|HM067963.1|HM067962.1|HM067961.1|HM067960.1|HM067959.1|HM067958.1|HM067957.1|HM067956.1|HM067955.1|HM067954.1|HM067953.1|HM067952.1|HM067951.1|HM067950.1|HM067949.1|HM067948.1|HM067947.1|HM067946.1|HM067945.1|HM067944.1|HM067943.1|HM067942.1|HM067941.1|HM067940.1|HM067939.1|HM067938.1|HM067937.1|HM067936.1|HM067935.1|HM067934.1|HM067933.1|HM067932.1|HM067931.1|HM067930.1|HM067929.1|HM067928.1|HM067927.1|HM067926.1|HM067925.1|HM067924.1|HM067923.1|HM067922.1|HM067921.1|HM067920.1|HM067919.1|HM067918.1|HM067917.1|HM067916.1|HM067915.1|HM067914.1|HM067913.1|HM067912.1|HM067911.1|HM067910.1|HM067909.1|HM067908.1|HM067907.1|HM067906.1|HM067905.1|HM067904.1|HM067903.1|HM067902.1|HM067901.1|HM067900.1|HM067899.1|HM067898.1|HM067897.1|HM067896.1|HM067895.1|HM067894.1|HM067893.1|HM067892.1|HM067891.1|HM067890.1|HM067889.1|HM067888.1|HM067887.1|HM067886.1|HM067885.1|HM067884.1|HM067883.1|HM067882.1|HM052840.1|HM052839.1|HM052838.1|HM052837.1|HM052836.1|HM052835.1|HM052834.1|HM052833.1|HM052832.1|HM052831.1|HM052830.1|HM052829.1|GQ259195.1|GQ259194.1|GQ259193.1|GQ259192.1|GQ259191.1|GQ259190.1|GQ259189.1|GQ259188.1|GQ259187.1|GQ259186.1|GQ259185.1|GQ259184.1|GQ259183.1|GQ259182.1|GQ259181.1|GQ259180.1|GQ259179.1|GQ259178.1|GQ259177.1|GQ497564.1|GQ497563.1|GQ497562.1|GQ497561.1|GQ497560.1|GQ497559.1|GQ497558.1|HM030780.1|HM030779.1|HM030778.1|HM030777.1|HM030776.1|HM030775.1|HM030774.1|HM030773.1|HM030772.1|HM030771.1|HM030770.1|HM030769.1|HM030768.1|HM030767.1|HM030766.1|HM030765.1|HM102284.1|HM102283.1|HM102282.1|HM102281.1|HM102280.1|HM102279.1|HM102278.1|HM102276.1|HM102275.1|HM102274.1|HM102273.1|HM102272.1|HM102271.1|HM102270.1|HM102269.1|HM102268.1|HM102267.1|HM102266.1|HM102265.1|HM102264.1|HM102263.1|HM102262.1|HM102261.1|HM102260.1|HM102259.1|HM102258.1|HM102257.1|HM102256.1|HM102255.1|HM102254.1|HM102253.1|HM102252.1|HM102251.1|HM102250.1|HM102249.1|HM102248.1|HM102247.1|HM102246.1|HM102245.1|HM102244.1|HM102243.1|HM102242.1|HM102241.1|HM102240.1|HM102239.1|HM102238.1|HM102237.1|HM102236.1|HM102235.1|HM102234.1|HM102233.1|HM102232.1|HM102231.1|HM102230.1|HM102229.1|HM102228.1|HM102227.1|HM069342.1|HM069341.1|HM069340.1|HM069339.1|GU970084.1|GU970083.1|GU970082.1|GU970081.1|GU970080.1|GU970079.1|GU970078.1|GU970077.1|GU970076.1|GU970075.1|GU970074.1|GU970073.1|GU970072.1|GU970071.1|GU970070.1|HM065507.1|HM065506.1|HM065505.1|HM065504.1|HM065503.1|HM065502.1|HM065501.1|HM065500.1|HM065499.1|HM065498.1|HM065497.1|HM065496.1|HM065495.1|HM065494.1|HM065493.1|HM065492.1|HM065491.1|HM065490.1|HM065489.1|HM065488.1|HM065487.1|HM065486.1|HM065485.1|HM065484.1|HM065483.1|HM065482.1|HM065481.1|HM065480.1|HM065479.1|HM065478.1|HM065477.1|HM065476.1|HM065475.1|HM065474.1|HM065473.1|HM065472.1|HM065471.1|HM065470.1|HM065469.1|HM065468.1|HM065467.1|HM065466.1|HM065465.1|HM065464.1|HM065463.1|HM065462.1|HM065461.1|HM065460.1|HM065459.1|HM065458.1|HM065457.1|HM065456.1|HM065455.1|HM065454.1|HM065453.1|HM065452.1|HM065451.1|HM065450.1|HM065449.1|HM065448.1|HM065447.1|HM065446.1|HM065445.1|HM065444.1|HM065443.1|HM065442.1|HM065441.1|HM065440.1|HM065439.1|HM065438.1|HM065437.1|HM065436.1|HM065435.1|HM065434.1|HM065433.1|HM065432.1|HM065431.1|HM065430.1|HM065429.1|HM065428.1|HM065427.1|HM065426.1|HM065425.1|HM065424.1|HM065423.1|HM065422.1|HM065421.1|HM065420.1|HM065419.1|HM065418.1|HM065417.1|HM065416.1|HM065415.1|HM065414.1|HM065413.1|HM065412.1|HM065411.1|HM065410.1|HM065409.1|HM065408.1|HM065407.1|HM065406.1|HM065405.1|HM065404.1|HM065403.1|HM065402.1|HM065401.1|HM065400.1|HM065399.1|HM065398.1|HM065397.1|HM065396.1|HM065395.1|HM065394.1|HM065393.1|HM065392.1|HM065391.1|HM065390.1|HM065389.1|HM065388.1|HM065387.1|HM065386.1|HM065385.1|HM065384.1|HM065383.1|HM065382.1|HM065381.1|HM065380.1|HM065379.1|HM065378.1|HM065377.1|HM065376.1|HM065375.1|HM065374.1|HM065373.1|HM065372.1|HM065371.1|HM065370.1|HM065369.1|HM065368.1|HM065367.1|HM065366.1|HM065365.1|HM065364.1|HM065363.1|HM065362.1|HM065361.1|HM065360.1|HM065359.1|HM065358.1|HM065357.1|HM065356.1|HM065355.1|HM065354.1|HM065353.1|HM065352.1|HM065351.1|HM065350.1|HM065349.1|HM065348.1|HM065347.1|HM065346.1|HM065345.1|HM065344.1|HM065343.1|HM065342.1|HM065341.1|HM065340.1|HM065339.1|HM065338.1|HM065337.1|HM065336.1|HM065335.1|HM065334.1|HM065333.1|HM065332.1|HM065331.1|HM065330.1|HM065329.1|HM065328.1|HM065327.1|HM065326.1|HM065325.1|HM065324.1|HM065323.1|HM065322.1|HM065321.1|HM065320.1|HM065319.1|HM065318.1|HM065317.1|HM065316.1|HM065315.1|HM065314.1|HM065313.1|HM065312.1|HM065311.1|HM065310.1|HM065309.1|HM065308.1|HM065307.1|HM065306.1|HM065305.1|HM065304.1|HM065303.1|HM065302.1|HM065301.1|HM065300.1|HM065299.1|HM065298.1|HM065297.1|HM065296.1|HM065295.1|HM065294.1|HM065293.1|HM065292.1|HM065291.1|HM065290.1|HM065289.1|HM065288.1|HM065287.1|HM065286.1|HM065285.1|HM065284.1|HM065283.1|HM065282.1|HM065281.1|HM065280.1|HM065279.1|HM065278.1|HM065277.1|HM065276.1|HM065275.1|HM065274.1|HM065273.1|HM065272.1|HM065271.1|HM065270.1|HM065269.1|HM065268.1|HM065267.1|HM065266.1|HM065265.1|HM065264.1|HM065263.1|HM065262.1|HM065261.1|HM065260.1|HM065259.1|HM065258.1|HM065257.1|HM065256.1|HM065255.1|HM065254.1|HM065253.1|HM065252.1|HM065251.1|HM065250.1|HM065249.1|HM065248.1|HM065247.1|HM065246.1|HM065245.1|HM065244.1|HM065243.1|HM065242.1|HM065241.1|HM065240.1|HM065239.1|HM065238.1|HM065237.1|HM065236.1|HM065235.1|HM065234.1|HM065233.1|HM065232.1|HM065231.1|HM065230.1|HM065229.1|HM065228.1|HM065227.1|HM065226.1|HM065225.1|HM065224.1|HM065223.1|HM065222.1|HM065221.1|HM065220.1|HM065219.1|HM065218.1|HM065217.1|HM065216.1|HM065215.1|HM065214.1|HM065213.1|HM065212.1|HM065211.1|HM065210.1|HM065209.1|HM065208.1|HM065207.1|HM065206.1|HM065205.1|HM065204.1|HM065203.1|HM065202.1|HM065201.1|HM065200.1|HM065199.1|HM065198.1|HM065197.1|HM065196.1|HM065195.1|HM065194.1|HM065193.1|HM065192.1|HM065191.1|HM065190.1|HM065189.1|HM065188.1|HM065187.1|HM065186.1|HM065185.1|HM065184.1|HM065183.1|HM065182.1|HM065181.1|HM065180.1|HM065179.1|HM065178.1|HM065177.1|HM065176.1|HM065175.1|HM065174.1|HM065173.1|HM065172.1|HM065171.1|HM065170.1|HM065169.1|HM065168.1|HM065167.1|HM065166.1|HM065165.1|HM065164.1|HM065163.1|HM065162.1|HM065161.1|HM065160.1|HM065159.1|HM065158.1|HM065157.1|HM065156.1|HM065155.1|HM065154.1|HM065153.1|HM065152.1|HM065151.1|HM065150.1|HM065149.1|HM065148.1|HM065147.1|HM065146.1|HM065145.1|HM065144.1|HM065143.1|HM065142.1|HM065141.1|HM065140.1|HM065139.1|HM065138.1|HM065137.1|HM065136.1|HM065135.1|HM065134.1|HM065133.1|HM065132.1|HM065131.1|HM065130.1|HM065129.1|HM065128.1|HM065127.1|HM065126.1|HM065125.1|HM065124.1|HM065123.1|HM065122.1|HM065121.1|HM065120.1|HM065119.1|HM065118.1|HM065117.1|HM065116.1|HM065115.1|HM065114.1|HM065113.1|HM065112.1|HM065111.1|HM065110.1|HM065109.1|HM065108.1|HM065107.1|HM065106.1|HM065105.1|HM065104.1|HM065103.1|HM065102.1|HM065101.1|HM065100.1|HM065099.1|HM065098.1|HM065097.1|HM065096.1|HM065095.1|HM065094.1|HM065093.1|HM065092.1|HM065091.1|HM065090.1|HM065089.1|HM065088.1|HM065087.1|HM065086.1|HM065085.1|HM065084.1|HM065083.1|HM065082.1|HM065081.1|HM065080.1|HM065079.1|HM065078.1|HM065077.1|HM065076.1|HM065075.1|HM065074.1|HM065073.1|HM065072.1|HM065071.1|HM065070.1|HM065069.1|HM065068.1|HM065067.1|HM065066.1|HM065065.1|HM065064.1|HM065063.1|HM065062.1|HM065061.1|HM065060.1|HM065059.1|HM065058.1|HM065057.1|HM065056.1|HM065055.1|HM065054.1|HM065053.1|HM065052.1|HM065051.1|HM065050.1|HM065049.1|HM065048.1|HM065047.1|HM065046.1|HM065045.1|HM006883.1|HM006882.1|HM006881.1|HM006880.1|HM006879.1|HM006878.1|HM006877.1|HM006876.1|HM006875.1|HM006874.1|HM006873.1|GU939594.1|GU827587.1|GU827586.1|GU827585.1|GU827584.1|GU827583.1|GU827582.1|GU827581.1|GU827580.1|GU827579.1|GU827578.1|GU827577.1|GU827576.1|GU827575.1|GU827574.1|GU827573.1|GU827572.1|GU827571.1|GU827570.1|GU827569.1|GU827568.1|GU827567.1|GU827566.1|GU827565.1|GU827564.1|GU827563.1|GU827562.1|GU902713.1|GU902712.1|GU902711.1|GU902710.1|GU902709.1|GU902708.1|GU902707.1|GU902706.1|GU814008.1|GU814007.1|GU814006.1|GU814005.1|GU814004.1|GU814003.1|HM033162.1|HM033161.1|HM033160.1|HM033159.1|HM033158.1|HM033157.1|HM033156.1|HM033155.1|HM033154.1|HM033153.1|HM033152.1|HM033151.1|HM033150.1|HM033149.1|HM033148.1|HM033147.1|HM033146.1|HM033145.1|HM033144.1|HM033143.1|HM033142.1|HM033141.1|HM033140.1|HM033139.1|HM033138.1|HM033137.1|HM033136.1|HM033135.1|HM033134.1|HM033133.1|HM033132.1|HM033131.1|HM033130.1|HM033129.1|HM033128.1|HM033127.1|HM033126.1|HM033125.1|HM033124.1|HM033123.1|HM033122.1|HM033121.1|HM033120.1|HM033119.1|HM033118.1|HM033117.1|HM033116.1|HM033115.1|HM033114.1|HM033113.1|HM033112.1|HM033111.1|HM033110.1|HM033109.1|HM033108.1|HM033107.1|HM033106.1|HM033105.1|HM033104.1|HM033103.1|HM033102.1|HM033101.1|HM033100.1|HM033099.1|HM033098.1|HM033097.1|HM033096.1|HM033095.1|HM033094.1|HM033093.1|HM033092.1|HM033091.1|HM033090.1|HM033089.1|HM033088.1|HM033087.1|HM033086.1|HM033085.1|HM033084.1|HM033083.1|HM033082.1|HM033081.1|HM033080.1|HM033079.1|HM033078.1|HM033077.1|HM033076.1|HM033075.1|HM033074.1|HM033073.1|HM033072.1|HM033071.1|HM033070.1|HM033069.1|HM033068.1|HM033067.1|HM033066.1|HM033065.1|HM033064.1|HM033063.1|HM033062.1|HM033061.1|HM033060.1|HM033059.1|HM033058.1|HM033057.1|HM033056.1|HM033055.1|HM033054.1|HM033053.1|HM033052.1|HM033051.1|HM033050.1|HM033049.1|HM033048.1|HM033047.1|HM033046.1|HM033045.1|HM033044.1|HM033043.1|HM033042.1|HM033041.1|HM033040.1|HM033039.1|HM033038.1|HM033037.1|HM033036.1|HM033035.1|HM033034.1|HM033033.1|HM033032.1|HM033031.1|HM033030.1|HM033029.1|HM033028.1|HM033027.1|HM033026.1|HM033025.1|HM033024.1|GU570440.1|GU570439.1|GU570438.1|GU570437.1|GU570436.1|GU570435.1|GU570434.1|GU570433.1|GU570432.1|GU570431.1|GU570430.1|GU480581.1|GU480580.1|GU480579.1|GU480578.1|GU480577.1|GU480576.1|GU480575.1|GU480574.1|GU480573.1|GU480572.1|GU480571.1|GU480570.1|GU480569.1|GU480568.1|GU480567.1|GU480566.1|GU480565.1|GU480564.1|GU480563.1|GU480562.1|GU480561.1|GU480560.1|GU480559.1|GU480558.1|GU480557.1|GU480556.1|GU480555.1|GU480554.1|GU480553.1|GU480552.1|GU480551.1|GU480550.1|GU480549.1|GU480548.1|GU480547.1|GU480546.1|GU480545.1|GU480544.1|GU480543.1|GU480542.1|GU480541.1|GU480540.1|GU480539.1|GU480538.1|GU480537.1|GU480536.1|GU480535.1|GU480534.1|GU480533.1|GU559748.1|GU559747.1|GU559746.1|GU559745.1|GU559744.1|GU559743.1|GU559742.1|GU559741.1|GU559740.1|GU559739.1|GU559738.1|GU559737.1|GU936957.1|GU936956.1|GU936955.1|GU936954.1|GU936953.1|GU936952.1|GU936951.1|GU936950.1|GU936949.1|GU936948.1|GU936947.1|GU936946.1|GU936945.1|GU936944.1|GU936943.1|GU936942.1|GU936941.1|GU936940.1|GU936939.1|GU936938.1|GU936937.1|GU936936.1|GU936935.1|GU936934.1|GU936933.1|GU936932.1|GU161210.1|GU161209.1|GU161208.1|GU161207.1|GU161206.1|GU161205.1|GU161204.1|GU161203.1|GU161202.1|GU161201.1|GU161200.1|GU161199.1|GU161198.1|GU161197.1|GU161196.1|GU161195.1|GU161194.1|GU161193.1|GU161192.1|GU161191.1|GU161190.1|GU161189.1|GU161188.1|GU161187.1|GU161186.1|GU161185.1|GU161184.1|GU161183.1|GU161182.1|GU161181.1|GU161180.1|GU161179.1|GU161178.1|GU161177.1|GU161176.1|GU161175.1|GU161174.1|GU161173.1|GU161172.1|GU161171.1|GU161170.1|GU161169.1|GU161168.1|GU161167.1|GU161166.1|GU161165.1|GU161164.1|GU161163.1|GU161162.1|GU161161.1|GU161160.1|GU161159.1|GU161158.1|GU161157.1|GU161156.1|GU161155.1|GU161154.1|GU161153.1|GU161152.1|GU161151.1|GU161150.1|GU161149.1|GU161148.1|GU161147.1|GU161146.1|GU161145.1|GU161144.1|GU161143.1|GU161142.1|GU161141.1|GU161140.1|GU161139.1|GU161138.1|GU161137.1|GU161136.1|GU161135.1|GU161134.1|GU161133.1|GU161132.1|GU161131.1|GU161130.1|GU161129.1|GU161128.1|GU161127.1|GU161126.1|GU161125.1|GU161124.1|GU161123.1|GU161122.1|GU161121.1|GU161120.1|GU161119.1|GU161118.1|GU161117.1|GU161116.1|GU161115.1|GU161114.1|GU161113.1|GU161112.1|GU161111.1|GU161110.1|GU161109.1|GU161108.1|GU161107.1|GU161106.1|GU161105.1|GU161104.1|GU161103.1|GU161102.1|GU161101.1|GU161100.1|GU161099.1|GU161098.1|GU161097.1|GU161096.1|GU161095.1|GU161094.1|GU161093.1|GU161092.1|GU161091.1|GU161090.1|GU161089.1|GU161088.1|GU161087.1|GU161086.1|GU161085.1|GU161084.1|GU161083.1|GU161082.1|GU161081.1|GU161080.1|GU161079.1|GU161078.1|GU161077.1|GU161076.1|GU161075.1|GU161074.1|GU161073.1|GU161072.1|GU161071.1|GU161070.1|GU161069.1|GU161068.1|GU161067.1|GU161066.1|GU161065.1|GU161064.1|GU161063.1|GU161062.1|GU161061.1|GU161060.1|GU161059.1|GU161058.1|GU161057.1|GU161056.1|GU161055.1|GU161054.1|GU161053.1|GU161052.1|GU161051.1|GU161050.1|GU161049.1|GU161048.1|GU161047.1|GU161046.1|GU161045.1|GU161044.1|GU161043.1|GU161042.1|GU161041.1|GU161040.1|GU161039.1|GU161038.1|GU161037.1|GU161036.1|GU161035.1|GU161034.1|GU161033.1|GU161032.1|GU161031.1|GU161030.1|GU161029.1|GU161028.1|GU161027.1|GU161026.1|GU161025.1|GU161024.1|GU161023.1|GU161022.1|GU161021.1|GU161020.1|GU161019.1|GU161018.1|GU161017.1|GU161016.1|GU161015.1|GU161014.1|GU161013.1|GU161012.1|GU161011.1|GU161010.1|GU161009.1|GU161008.1|GU161007.1|GU161006.1|GU161005.1|GU161004.1|GU161003.1|GU161002.1|GU161001.1|GU161000.1|GU160998.1|GU160997.1|GU160996.1|GU160995.1|GU160994.1|GU160993.1|GU160992.1|GU160991.1|GU160990.1|GU160989.1|GU160988.1|GU160987.1|GU160986.1|GU160985.1|GU160984.1|GU160983.1|GU160982.1|GU160981.1|GU160980.1|GU160979.1|GU160978.1|GU160977.1|GU160976.1|GU160975.1|GU160974.1|GU160973.1|GU160972.1|GU160971.1|GU160970.1|GU160969.1|GU160968.1|GU160967.1|GU160966.1|GU160965.1|GU160964.1|GU160963.1|GU160962.1|GU160961.1|GU160960.1|GU160959.1|GU160958.1|GU160957.1|GU160956.1|GU160955.1|GU160954.1|GU160953.1|GU160952.1|GU160951.1|GU160950.1|GU160949.1|GU160948.1|GU160947.1|GU160946.1|GU160945.1|GU160944.1|GU160943.1|GU160942.1|GU160941.1|GU160940.1|GU160939.1|GU160938.1|GU393023.1|GU321244.1|GU321243.1|GU321242.1|GU321241.1|GU321240.1|GU321239.1|GU321238.1|GU321237.1|GU321236.1|GU321235.1|GU321234.1|GU321233.1|GU321232.1|GU321231.1|GU321230.1|GU321229.1|GQ132014.1|GQ132013.1|GQ132012.1|GQ132011.1|GQ132010.1|GQ132009.1|GQ132008.1|GQ132007.1|GQ132006.1|GQ132005.1|GQ132004.1|GQ132003.1|GQ132002.1|GQ132001.1|GQ132000.1|GQ131999.1|GQ131998.1|GQ131997.1|GQ131996.1|GQ131995.1|GQ131994.1|GQ131993.1|GQ131992.1|GQ131991.1|GQ131990.1|GQ131989.1|GQ131988.1|GQ131987.1|GQ131986.1|GQ131985.1|GQ131984.1|GQ131983.1|GQ131982.1|GQ131981.1|GQ131980.1|GQ131979.1|GQ131978.1|GQ131977.1|GQ131976.1|GQ131975.1|GQ131974.1|GQ131973.1|GQ131972.1|GQ131971.1|GQ131970.1|GQ131969.1|GQ131968.1|GQ131967.1|GQ131966.1|GQ131965.1|GQ131964.1|GQ131963.1|GQ131962.1|GQ131961.1|GQ131960.1|GQ131959.1|GQ131958.1|GQ131957.1|GQ131956.1|GQ131955.1|GQ131954.1|GQ131953.1|GQ131952.1|GQ131951.1|GQ131950.1|GQ131949.1|GQ131948.1|GQ131947.1|GQ131946.1|GQ131945.1|GQ131944.1|GQ131943.1|GQ131942.1|GQ131941.1|GQ131940.1|GQ153610.1|GQ153609.1|GQ153608.1|GQ153607.1|GQ153606.1|GQ153605.1|GQ153604.1|GQ153603.1|GQ153602.1|GQ153601.1|GQ153600.1|GQ153599.1|GQ153598.1|GQ153597.1|GU354259.1|GU354258.1|GU354257.1|GU354256.1|GU354255.1|GU354254.1|GU263415.1|GU263414.1|GU263413.1|GU263412.1|GU263411.1|GU263410.1|GU263409.1|GU263408.1|GU263407.1|GU263406.1|GU263405.1|GU263404.1|GU263403.1|GU263402.1|GU263401.1|GU263400.1|GU263399.1|GU263398.1|GU263397.1|GU263396.1|GU263395.1|GU263394.1|GU263393.1|GU263392.1|GU263391.1|GU263390.1|GU263389.1|GU263388.1|GU263387.1|GU263386.1|GU263385.1|GU263384.1|GU263383.1|GU263382.1|GU263381.1|GU263380.1|GU263379.1|GU263378.1|GU263377.1|GU263376.1|GU263375.1|GU263374.1|GU263373.1|GU263372.1|GU263371.1|GU263370.1|GU263369.1|GU263368.1|GU263367.1|GU263366.1|GU263365.1|GU263364.1|GU263363.1|GU263362.1|GU263361.1|GU263360.1|GU263359.1|GU263358.1|GU263357.1|GU263356.1|GU263355.1|GU263354.1|GU263353.1|GU263352.1|GU263351.1|GU263350.1|GU263349.1|GU263348.1|GU263347.1|GU263346.1|GU263345.1|GU263344.1|GU263343.1|GU263342.1|GU263341.1|GU263340.1|GU263339.1|GU263338.1|GU263337.1|GU263336.1|GU263335.1|GU263334.1|GU263333.1|GU263332.1|GU263331.1|GU263330.1|GU263329.1|GU263328.1|GU263327.1|GU263326.1|GU263325.1|GU263324.1|GU263323.1|GU263322.1|GU263321.1|GU263320.1|GU263319.1|GU263318.1|GU263317.1|GU263316.1|GU263315.1|GU263314.1|GU263313.1|GU263312.1|GU263311.1|GU076358.1|GU076357.1|GU076356.1|GU076355.1|GU076354.1|GU076353.1|GU076352.1|GU076351.1|GU076350.1|GU076349.1|GU076348.1|GU076347.1|GU076346.1|GU076345.1|GU076344.1|GU076343.1|GU076342.1|GU076341.1|GU076340.1|GU076339.1|GU076338.1|GU076337.1|GU076336.1|GU076335.1|GU076334.1|GU076333.1|GU076332.1|GU076331.1|GU076330.1|GU076329.1|GU076328.1|GU076327.1|GU076326.1|GU076325.1|GU076324.1|GU076323.1|GU076322.1|GU076321.1|GU076320.1|GU076319.1|GU076318.1|GU076317.1|GU076316.1|GU076315.1|GU076314.1|GU076313.1|GU076312.1|GU076311.1|GU076310.1|GU076309.1|GU076308.1|GU076307.1|GU076306.1|GU076305.1|GU076304.1|GU076303.1|GU076302.1|GU076301.1|GU076300.1|GU076299.1|GU076298.1|GU076297.1|GU076296.1|GU076295.1|GU076294.1|GU076293.1|GU076292.1|GU076291.1|GU076290.1|GU076289.1|GU076288.1|GU076287.1|GU076286.1|GU076285.1|GU076284.1|GU076283.1|GU076282.1|GU076281.1|GU076280.1|GU076279.1|GU076278.1|GU076277.1|GU076276.1|GU076275.1|GU076274.1|GU076273.1|GU076272.1|GU076271.1|GU076270.1|GU076269.1|GU076268.1|GU076267.1|GU076266.1|GU076265.1|GU076264.1|GU076263.1|GU076262.1|GU076261.1|GU076260.1|GU076259.1|GU076258.1|GU076257.1|GU076256.1|GU076255.1|GU076254.1|GU076253.1|GU076252.1|GU076251.1|GU076250.1|GU076249.1|GU076248.1|GU076247.1|GU076246.1|GU076245.1|GU076244.1|GU076243.1|GU076242.1|GU076241.1|GU076240.1|GU076239.1|GU076238.1|GU076237.1|GU076236.1|GU076235.1|GU076234.1|GU076233.1|GU076232.1|GU076231.1|GU076230.1|GU076229.1|GU076228.1|GU076227.1|GU076226.1|GU076225.1|GU076224.1|GU076223.1|GU076222.1|GU076221.1|GU076220.1|GU076219.1|GU076218.1|GU076217.1|GU076216.1|GU076215.1|GU076214.1|GU076213.1|GU076212.1|GU076211.1|GU076210.1|GU076209.1|GU076208.1|GU076207.1|GU076206.1|GU076205.1|GU076204.1|GU076203.1|GU076202.1|GU076201.1|GU076200.1|GU076199.1|GU076198.1|GU076197.1|GU076196.1|GU076195.1|GU076194.1|GQ354208.1|GQ354207.1|GQ354206.1|GQ354205.1|GQ354204.1|GQ354203.1|GQ354202.1|GQ354201.1|GQ354200.1|GQ354199.1|GQ354198.1|GQ354197.1|GQ354196.1|GQ354195.1|GQ354194.1|GQ354193.1|GQ354192.1|GQ354191.1|GQ354190.1|GQ354189.1|GQ354188.1|GQ354187.1|GQ354186.1|GQ354185.1|GQ354184.1|GQ354183.1|GQ354182.1|GQ354181.1|GQ354180.1|GQ354179.1|GQ354178.1|GQ354177.1|GQ354176.1|GQ354175.1|GQ354174.1|GQ354173.1|GQ354172.1|GQ354171.1|GQ354170.1|GQ354169.1|GQ354168.1|GQ354167.1|GQ354166.1|GQ354164.1|GQ354163.1|GQ354162.1|GQ354161.1|GQ354160.1|GQ354159.1|GQ354158.1|GQ354157.1|GQ354156.1|GQ354155.1|GQ354154.1|GQ354153.1|GQ354152.1|GQ354151.1|GQ354150.1|GQ354149.1|GQ354148.1|GQ354147.1|GQ354146.1|GQ354145.1|GQ354144.1|GQ354143.1|GQ354142.1|GQ354141.1|GQ354140.1|GQ354139.1|GQ354138.1|GQ354137.1|GQ354136.1|FJ958201.1|FJ958200.1|FJ958199.1|FJ958198.1|FJ958197.1|FJ958196.1|FJ958195.1|GQ469889.1|GQ469888.1|GQ469887.1|GQ469886.1|GQ469885.1|GQ469884.1|GQ469883.1|GQ469882.1|GQ469881.1|GQ469880.1|GQ469879.1|GQ469878.1|GQ469877.1|GQ469876.1|GQ469875.1|GQ469874.1|GQ469873.1|GQ469872.1|GQ469871.1|GQ469870.1|GQ469869.1|GQ469868.1|GQ469867.1|GQ469866.1|GQ469865.1|GQ469864.1|GQ469863.1|GQ469862.1|GQ844230.1|GQ844229.1|GQ844228.1|GQ844227.1|GQ844226.1|GQ844225.1|GQ844224.1|GQ844223.1|GQ844222.1|GQ844221.1|GQ844220.1|GQ844219.1|GQ844218.1|GQ844217.1|GQ844216.1|GQ844215.1|GQ844214.1|GQ844208.1|GQ844207.1|GQ844204.1|GQ844203.1|GQ844202.1|GQ844201.1|GQ844200.1|GQ844199.1|GQ844198.1|GQ844197.1|GQ844196.1|GQ844193.1|GQ844191.1|GQ844190.1|GQ844189.1|GQ844187.1|GQ844186.1|GQ844185.1|GQ844184.1|GQ844183.1|GQ844181.1|GQ844180.1|GQ844177.1|GQ844176.1|GQ844175.1|GQ844174.1|GQ844173.1|GQ844172.1|GQ844171.1|GQ844170.1|GQ844168.1|GQ844167.1|GQ844166.1|GQ844165.1|GQ844164.1|GQ844163.1|GQ844161.1|GQ844160.1|GQ844159.1|GQ844158.1|GQ844157.1|GQ844154.1|GQ844153.1|GQ844152.1|GQ844151.1|GQ844149.1|GQ844147.1|GQ844145.1|GQ844140.1|GQ844138.1|GQ844137.1|GQ844136.1|GQ844135.1|GQ844134.1|GQ844133.1|GQ844132.1|GQ844131.1|GQ844129.1|GQ844128.1|GQ844127.1|GQ844126.1|GQ844125.1|GQ844124.1|GQ844123.1|GQ844122.1|GQ844121.1|GQ844120.1|GQ844119.1|GQ844118.1|GQ844117.1|GQ844114.1|GQ844107.1|GQ844106.1|GQ844104.1|GQ844103.1|GQ844100.1|GQ844076.1|GQ844075.1|GQ844074.1|GQ844073.1|GQ844072.1|GQ844071.1|GQ844070.1|GQ844069.1|GQ844068.1|GQ844067.1|GQ844066.1|GQ844065.1|GQ844064.1|GQ844063.1|GQ844062.1|GQ844059.1|GQ844058.1|GQ844057.1|GQ844056.1|GQ844055.1|GQ844054.1|GQ844053.1|GQ844052.1|GQ844051.1|GQ844050.1|GQ844049.1|GQ844048.1|GQ844047.1|GQ844046.1|GQ844045.1|GQ844044.1|GQ844041.1|GQ844038.1|GQ844035.1|GQ844034.1|GQ844033.1|GQ844032.1|GQ844031.1|GQ844030.1|GQ844027.1|GQ844026.1|GQ844025.1|GQ844024.1|GQ844023.1|GQ844022.1|GQ844021.1|GQ844020.1|GQ844019.1|GQ844018.1|GQ844017.1|GQ844016.1|GQ844015.1|GQ844014.1|GQ844013.1|GQ844012.1|GQ844011.1|GQ844010.1|GQ844009.1|GQ844008.1|GQ844007.1|GQ844006.1|GQ844005.1|GQ844004.1|GQ844003.1|GQ844002.1|GQ844001.1|GQ844000.1|GQ843999.1|GQ843998.1|GQ843997.1|GQ843996.1|GQ843995.1|GQ843994.1|GQ843993.1|GQ843992.1|GQ843991.1|GQ843990.1|GQ843989.1|GQ843988.1|GQ843987.1|GQ843986.1|GQ843985.1|GQ843984.1|GQ843983.1|GQ843982.1|GQ843981.1|GQ843979.1|GQ843978.1|GQ843977.1|GQ843976.1|GQ843975.1|GQ843974.1|GQ843973.1|GQ843972.1|GQ843970.1|GQ843968.1|GQ843967.1|GQ843966.1|GQ843965.1|GQ843963.1|GQ843959.1|GQ843958.1|GQ843957.1|GQ843956.1|GQ843955.1|GQ843954.1|GQ843953.1|GQ843952.1|GQ843951.1|GQ843950.1|GQ843949.1|GQ843948.1|GQ843947.1|GQ843946.1|GQ843945.1|GQ843944.1|GQ843943.1|GQ843941.1|GQ843939.1|GQ843938.1|GQ843937.1|GQ843936.1|GQ843933.1|GQ843932.1|GQ843931.1|GQ843930.1|GQ843929.1|GQ843928.1|GQ843927.1|GQ843926.1|GQ843925.1|GQ843924.1|GQ843923.1|GQ843922.1|GQ843921.1|GQ843920.1|GQ843919.1|GQ843918.1|GQ843917.1|GQ843916.1|GQ843915.1|GQ843914.1|GQ843913.1|GQ843912.1|GQ843911.1|GQ843910.1|GQ843909.1|GQ843908.1|GQ843907.1|GQ843906.1|GQ843905.1|GQ843904.1|GQ843903.1|GQ843902.1|GQ843901.1|GQ843900.1|GQ843899.1|GQ843898.1|GQ843897.1|GQ843896.1|GQ843895.1|GQ843894.1|GQ843893.1|GQ843892.1|GQ843891.1|GQ843890.1|GQ843886.1|GQ843885.1|GQ843884.1|GQ843882.1|GQ843881.1|GQ843880.1|GQ843879.1|GQ843878.1|GQ843877.1|GQ843876.1|GQ843875.1|GQ843874.1|GQ843873.1|GQ843872.1|GQ843871.1|GQ843870.1|GQ843869.1|GQ843868.1|GQ843867.1|GQ843866.1|GQ843865.1|GQ843864.1|GQ843863.1|GQ843862.1|GQ843861.1|GQ843860.1|GQ843859.1|GQ843858.1|GQ843857.1|GQ843856.1|GQ843855.1|GQ843854.1|GQ843853.1|GQ843852.1|GQ843851.1|GQ843850.1|GQ843849.1|GQ843848.1|GQ843847.1|GQ843846.1|GQ843845.1|GQ843843.1|GQ843842.1|GQ843841.1|GQ843840.1|GQ843839.1|GQ843838.1|GQ843837.1|GQ843836.1|GQ843835.1|GU166587.1|GU166586.1|GU166585.1|GU166584.1|GU166583.1|GU166582.1|GU166581.1|GU166580.1|GU166579.1|GU166578.1|GU166577.1|GU166576.1|GU166575.1|GU166574.1|GU166573.1|GU166572.1|GU166571.1|GU166570.1|GU166569.1|GU166568.1|GU166567.1|GU166566.1|GU166565.1|GU166564.1|GU166563.1|GU166562.1|GU166561.1|GU166560.1|GU166559.1|GU166558.1|GU166557.1|GU145135.1|GU056041.1|GU056040.1|GU064914.1|GQ855828.1|GQ855827.1|GQ855826.1|GQ855825.1|GQ855824.1|GQ855823.1|GQ855822.1|GQ855821.1|GQ855820.1|GQ855819.1|GQ855818.1|GQ855817.1|GQ855816.1|GQ855815.1|GQ855814.1|GQ855813.1|GQ855812.1|GQ855811.1|GQ855810.1|GQ855809.1|GQ855808.1|GQ855807.1|GQ862076.1|GQ862075.1|GQ862074.1|GQ862073.1|GQ862072.1|GQ862071.1|GQ482915.1|GQ482914.1|GQ482913.1|GQ482911.1|GQ482910.1|GQ482908.1|GQ482907.1|GQ482906.1|GQ482900.1|GQ482893.1|GQ482892.1|GQ482891.1|GQ482890.1|GQ482889.1|GQ482888.1|GQ482887.1|GQ482886.1|GQ482885.1|GQ482884.1|GQ482882.1|GQ482881.1|GQ482880.1|GQ482879.1|GQ482878.1|GQ482877.1|GQ482876.1|GQ482875.1|GQ482874.1|GQ482872.1|GQ482866.1|GQ482865.1|GQ482864.1|GQ482862.1|GQ482861.1|GQ482859.1|GQ482858.1|GQ482857.1|GQ482853.1|GQ482852.1|GQ482851.1|GQ482850.1|GQ482849.1|GQ482847.1|GQ482846.1|GQ482845.1|GQ482844.1|GQ482843.1|GQ482841.1|GQ482840.1|GQ482839.1|GQ482838.1|GQ482837.1|GQ482836.1|GQ482835.1|GQ482834.1|GQ482832.1|GQ482831.1|GQ482830.1|GQ482829.1|GQ482828.1|GQ482825.1|GQ482824.1|GQ482822.1|GQ482819.1|GQ482818.1|GQ482817.1|GQ482816.1|GQ482815.1|GQ482814.1|GQ482813.1|GQ482812.1|GQ482809.1|GQ482807.1|GQ482806.1|GQ482805.1|GQ482804.1|GQ482803.1|GQ482802.1|GQ482801.1|GQ482800.1|GQ482799.1|GQ482798.1|GQ482797.1|GQ482794.1|GQ482793.1|GQ482792.1|GQ482791.1|GQ482790.1|GQ482789.1|GQ482788.1|GQ482787.1|GQ482786.1|GQ482784.1|GQ482783.1|GQ482782.1|GQ482781.1|GQ482774.1|GQ482773.1|GQ482772.1|GQ482771.1|GQ482765.1|GQ482764.1|GQ482763.1|GQ482761.1|GQ482760.1|GQ482753.1|GQ482752.1|GQ482751.1|GQ482750.1|GQ482749.1|GQ482748.1|GQ482746.1|GQ482744.1|GQ482743.1|GQ482742.1|GQ482741.1|GQ482740.1|GQ482739.1|GQ482738.1|GQ482720.1|GQ482707.1|GQ482706.1|GQ482705.1|GQ482704.1|GQ482703.1|GQ482682.1|GQ482680.1|GQ482678.1|GQ482676.1|GQ482671.1|GQ482670.1|GQ482668.1|GQ482666.1|GQ482665.1|GQ482664.1|GQ482663.1|GQ482660.1|GQ482659.1|GQ482654.1|GQ482653.1|GQ482652.1|GQ482637.1|GQ482636.1|GQ482633.1|GQ482632.1|GQ482631.1|GQ482629.1|GQ482628.1|GQ482617.1|GQ482615.1|GQ482614.1|GQ482612.1|GQ482611.1|GQ482610.1|GQ482609.1|GQ482603.1|GQ482602.1|GQ482601.1|GQ482600.1|GQ482592.1|GQ482591.1|GQ482590.1|GQ482589.1|GQ482588.1|GQ482570.1|GQ482569.1|GQ482568.1|GQ482558.1|GQ482520.1|GQ482519.1|GQ482518.1|GQ482517.1|GQ482516.1|GQ482515.1|GQ482514.1|GQ482513.1|GQ482511.1|GQ482504.1|GQ482502.1|GQ482501.1|GQ482500.1|GQ482499.1|GQ482498.1|GQ482488.1|GQ482487.1|GQ482486.1|GQ482485.1|GQ482484.1|GQ482483.1|GQ482481.1|GQ482480.1|GQ482479.1|GQ482466.1|GQ482462.1|GQ482447.1|GQ482425.1|GQ482419.1|GQ482415.1|GQ482414.1|GQ482413.1|GQ482412.1|GQ482411.1|GQ482410.1|GQ482394.1|GQ482392.1|GQ482389.1|GQ482388.1|GQ482384.1|GQ482383.1|GQ482380.1|GQ482379.1|GQ482378.1|GQ482377.1|GQ482376.1|GQ482375.1|GQ482374.1|GQ482373.1|GQ482371.1|GQ482364.1|GQ482362.1|GQ482361.1|GQ482359.1|GQ482358.1|GQ482345.1|GQ482344.1|GQ482343.1|GQ482342.1|GQ482341.1|GQ482334.1|GQ482332.1|GQ482330.1|GQ482329.1|GQ482328.1|GQ482327.1|GQ482306.1|GQ482305.1|GQ482304.1|GQ482303.1|GQ482302.1|GQ482301.1|GQ482293.1|GQ482292.1|GQ482291.1|GQ482290.1|GQ482289.1|GQ482288.1|GQ482287.1|GQ482286.1|GQ482285.1|GQ482284.1|GQ482276.1|GQ482275.1|GQ482273.1|GQ482271.1|GQ482268.1|GQ482265.1|GQ482262.1|GQ482258.1|GQ482257.1|GQ482256.1|GQ482255.1|GQ482254.1|GQ482253.1|GQ482251.1|GQ482250.1|GQ482248.1|GQ482247.1|GQ482246.1|GQ482245.1|GQ482244.1|GQ482234.1|GQ482220.1|GQ482208.1|GQ482207.1|GQ482206.1|GQ482205.1|GQ482204.1|GQ482203.1|GQ482202.1|GQ482201.1|GQ482200.1|GQ482199.1|GQ482198.1|GQ482197.1|GQ482196.1|GQ482195.1|GQ482194.1|GQ482193.1|GQ482192.1|GQ482173.1|GQ482172.1|GQ482169.1|GQ482168.1|GQ482164.1|GQ482163.1|GQ482160.1|GQ482159.1|GQ482157.1|GQ482156.1|GQ482150.1|GQ482149.1|GQ482148.1|GQ482147.1|GQ482146.1|GQ482145.1|GQ482144.1|GQ482143.1|GQ482142.1|GQ482137.1|GQ482136.1|GQ482135.1|GQ482134.1|GQ482133.1|GQ482132.1|GQ482131.1|GQ482130.1|GQ482129.1|GQ482128.1|GQ482127.1|GQ482126.1|GQ482125.1|GQ482124.1|GQ482123.1|GQ482122.1|GQ482111.1|GQ482110.1|GQ482098.1|GQ482097.1|GQ482096.1|GQ482095.1|GQ482094.1|GQ482087.1|GQ482086.1|GQ482083.1|GQ482080.1|GQ482066.1|GQ482065.1|GQ482064.1|GQ482063.1|GQ482062.1|GQ482059.1|GQ482058.1|GQ482042.1|GQ482037.1|GQ482036.1|GQ482035.1|GQ482034.1|GQ482031.1|GQ482030.1|GQ482029.1|GQ482028.1|GQ482027.1|GQ482025.1|GQ482021.1|GQ482019.1|GQ482018.1|GQ482017.1|GQ482016.1|GQ482015.1|GQ482014.1|GQ482011.1|GQ482010.1|GQ482008.1|GQ482007.1|GQ482006.1|GQ482005.1|GQ482003.1|GQ482002.1|GQ482001.1|GQ481998.1|GQ481995.1|GQ481994.1|GQ481993.1|GQ481992.1|GQ481990.1|GQ481989.1|GQ481988.1|GQ481987.1|GQ481986.1|GQ481985.1|GQ481984.1|GQ481983.1|GQ481982.1|GQ481981.1|GQ481980.1|GQ481973.1|GQ481971.1|GQ481970.1|GQ481969.1|GQ481968.1|GQ481967.1|GQ481966.1|GQ481965.1|GQ481956.1|GQ481955.1|GQ481954.1|GQ481953.1|GQ481952.1|GQ481950.1|GQ481949.1|GQ481948.1|GQ481946.1|GQ481945.1|GQ481944.1|GQ481942.1|GQ481941.1|GQ481940.1|GQ481939.1|GQ481938.1|GQ481925.1|GQ481924.1|GQ481923.1|GQ481922.1|GQ481897.1|GQ481883.1|GQ481882.1|GQ481881.1|GQ481880.1|GQ481879.1|GQ481878.1|GQ481877.1|GQ481874.1|GQ481873.1|GQ481872.1|GQ481871.1|GQ481870.1|GQ481869.1|GQ481868.1|GQ481867.1|GQ481866.1|GQ481865.1|GQ481864.1|GQ481863.1|GQ481853.1|GQ481852.1|GQ481845.1|GQ481844.1|GQ481811.1|GQ481810.1|GQ481809.1|GQ481808.1|GQ481807.1|GQ481806.1|GQ481754.1|GQ481726.1|GQ481725.1|GQ481724.1|GQ481723.1|GQ481722.1|GQ481721.1|GQ481710.1|GQ481705.1|GQ481703.1|GQ481691.1|GQ481689.1|GQ481682.1|GQ481681.1|GQ481680.1|GQ481678.1|GQ481673.1|GQ481672.1|GQ481671.1|GQ481670.1|GQ481669.1|GQ481668.1|GQ481666.1|GQ481665.1|GQ481659.1|GQ481655.1|GQ481654.1|GQ481653.1|GQ481652.1|GQ481651.1|GQ481650.1|GQ481649.1|GQ481622.1|GQ481619.1|GQ481618.1|GQ481617.1|GQ481616.1|GQ481612.1|GQ481610.1|GQ481608.1|GQ481606.1|GQ481605.1|GQ481592.1|GQ481591.1|GQ481590.1|GQ481589.1|GQ481588.1|GQ481585.1|GQ481584.1|GQ481583.1|GQ481581.1|GQ481580.1|GQ481579.1|GQ481578.1|GQ481570.1|GQ481569.1|GQ481568.1|GQ481567.1|GQ481566.1|GQ481565.1|GQ481541.1|GQ481540.1|GQ481539.1|GQ481538.1|GQ481536.1|GQ481535.1|GQ481534.1|GQ481532.1|GQ481531.1|GQ481530.1|GQ481450.1|GQ481449.1|GQ481448.1|GQ481447.1|GQ481446.1|GQ481445.1|GQ481438.1|GQ481437.1|GQ481436.1|GQ481432.1|GQ481430.1|GQ481422.1|GQ481421.1|GQ481419.1|GQ481418.1|GQ481415.1|GQ481413.1|GQ481412.1|GQ481408.1|GQ481406.1|GQ481404.1|GQ481400.1|GQ481399.1|GQ481392.1|GQ481391.1|GQ481388.1|GQ481384.1|GQ481383.1|GQ481382.1|GQ481381.1|GQ481380.1|GQ481379.1|GQ481378.1|GQ481377.1|GQ481375.1|GQ481373.1|GQ481372.1|GQ481366.1|GQ481364.1|GQ481363.1|GQ481362.1|GQ481361.1|GQ481360.1|GQ481359.1|GQ481357.1|GQ481356.1|GQ481354.1|GQ481352.1|GQ481350.1|GQ481347.1|GQ481343.1|GQ481342.1|GQ481340.1|GQ481339.1|GQ481338.1|GQ481337.1|GQ481335.1|GQ481334.1|GQ481332.1|GQ481331.1|GQ481330.1|GQ481321.1|GQ481320.1|GQ481319.1|GQ481316.1|GQ481315.1|GQ481314.1|GQ481313.1|GQ481312.1|GQ481311.1|GQ481310.1|GQ481309.1|GQ481308.1|GQ481307.1|GQ481305.1|GQ481304.1|GQ481299.1|GQ481298.1|GQ481297.1|GQ481294.1|GQ481293.1|GQ481292.1|GQ481291.1|GQ481290.1|GQ481289.1|GQ481288.1|GQ481287.1|GQ481286.1|GQ481285.1|GQ481284.1|GQ481253.1|GQ481252.1|GQ481250.1|GQ481247.1|GQ371165.1|DQ104933.2|DQ104932.2|DQ104931.2|DQ104930.2|DQ104929.2|DQ104927.2|DQ104926.2|DQ104925.2|DQ104924.2|DQ104922.2|DQ104921.2|DQ104920.2|DQ104919.2|DQ104918.2|DQ104917.2|DQ104916.2|DQ104915.2|DQ104914.2|DQ104913.2|DQ104912.2|DQ104911.2|DQ104910.2|DQ104909.2|DQ104908.2|DQ104907.2|DQ104906.2|DQ104905.2|DQ104904.2|DQ104903.2|DQ104902.2|DQ104901.2|DQ104900.2|DQ104899.2|DQ104897.2|DQ104896.2|DQ104895.2|DQ104894.2|DQ104893.2|DQ104892.2|DQ104891.2|DQ104890.2|DQ104889.2|DQ104888.2|DQ104887.2|DQ104886.2|DQ104885.2|DQ104884.2|DQ104883.2|DQ104882.2|DQ104881.2|DQ104880.2|FJ541050.1|FJ541049.1|FJ541048.1|FJ541047.1|FJ541046.1|FJ541045.1|FJ541044.1|FJ541043.1|FJ541042.1|FJ541040.1|GQ332577.1|DQ385444.2|FJ493622.1|FJ493621.1|FJ493620.1|FJ493619.1|FJ493618.1|FJ493617.1|FJ493616.1|FJ493615.1|FJ493614.1|FJ493613.1|FJ493612.1|FJ493611.1|FJ493610.1|FJ493609.1|FJ493608.1|FJ493607.1|FJ493606.1|FJ493605.1|FJ493604.1|FJ493603.1|FJ493602.1|FJ493601.1|FJ493600.1|FJ493599.1|FJ493598.1|FJ493597.1|FJ493596.1|FJ493595.1|FJ493594.1|FJ493593.1|FJ493592.1|FJ493591.1|FJ493590.1|FJ493589.1|FJ493588.1|GQ204338.1|GQ204337.1|GQ204336.1|GQ204335.1|GQ204334.1|GQ204333.1|GQ204332.1|GQ204331.1|GQ204330.1|GQ204329.1|GQ204328.1|GQ204327.1|GQ204326.1|GQ204325.1|GQ204324.1|GQ204323.1|GQ204322.1|GQ204321.1|GQ204320.1|GQ204319.1|GQ204318.1|GQ204317.1|GQ204316.1|GQ204315.1|GQ204314.1|EU716651.2|EU716650.2|GQ180783.1|GQ180782.1|GQ180781.1|GQ180780.1|GQ180779.1|FJ917387.1|FJ555054.1|FJ555053.1|FJ555052.1|FJ555051.1|FJ555050.1|FJ555049.1|GQ141920.1|GQ141919.1|GQ141918.1|GQ141917.1|GQ141916.1|GQ141915.1|GQ141914.1|GQ141913.1|GQ141912.1|GQ141911.1|GQ141910.1|GQ141909.1|GQ141908.1|GQ141907.1|GQ141906.1|FJ372657.1|FJ372656.1|FJ372655.1|FJ372654.1|FJ372653.1|FJ372652.1|FJ372651.1|FJ372650.1|FJ372649.1|FJ372648.1|FJ190382.1|FJ190381.1|FJ190380.1|FJ190379.1|FJ190378.1|FJ190377.1|FJ190376.1|FJ190375.1|FJ190374.1|FJ190373.1|FJ190372.1|FJ190371.1|FJ190370.1|FJ190369.1|FJ190368.1|FJ190367.1|FJ190366.1|FJ190365.1|FJ190364.1|FJ190363.1|FJ190362.1|FJ190361.1|FJ190360.1|FJ190359.1|FJ190358.1|FJ190357.1|FJ190356.1|FJ190355.1|FJ190354.1|FJ190353.1|FJ190352.1|FJ190351.1|FJ190350.1|FJ190349.1|FJ190348.1|FJ190347.1|FJ190346.1|FJ190345.1|FJ190344.1|FJ190343.1|FJ190342.1|FJ190341.1|FJ190340.1|FJ190339.1|FJ190338.1|FJ190337.1|FJ190336.1|FJ190335.1|FJ190334.1|FJ190333.1|FJ190332.1|FJ190331.1|FJ190330.1|FJ190329.1|FJ190328.1|FJ190327.1|FJ190326.1|FJ190325.1|FJ190324.1|FJ190323.1|FJ190322.1|FJ190321.1|FJ190320.1|FJ190319.1|FJ190318.1|FJ190317.1|FJ190316.1|FJ190315.1|FJ190314.1|FJ190313.1|FJ190312.1|FJ190311.1|FJ190310.1|FJ190309.1|FJ190308.1|FJ190307.1|FJ190306.1|FJ190305.1|FJ190304.1|FJ190303.1|FJ190302.1|FJ190301.1|FJ190300.1|FJ190299.1|FJ190298.1|FJ190297.1|FJ190296.1|FJ190295.1|FJ190294.1|FJ190293.1|FJ190292.1|FJ190291.1|FJ190290.1|FJ190289.1|FJ190288.1|FJ190287.1|FJ190286.1|FJ190285.1|FJ190284.1|FJ190283.1|FJ190282.1|FJ190281.1|FJ190280.1|FJ190279.1|FJ190278.1|FJ190277.1|FJ190276.1|FJ190275.1|FJ190274.1|FJ190273.1|FJ190272.1|FJ190271.1|FJ190270.1|FJ190269.1|FJ190268.1|FJ190267.1|FJ190266.1|FJ190265.1|FJ190264.1|FJ190263.1|FJ190262.1|FJ190261.1|FJ190260.1|FJ190259.1|FJ190258.1|FJ190257.1|FJ190256.1|FJ190255.1|FJ190254.1|FJ190253.1|FJ190252.1|FJ190251.1|FJ190250.1|FJ190249.1|FJ190248.1|FJ190247.1|FJ190246.1|FJ190245.1|FJ190244.1|FJ190243.1|FJ190242.1|FJ190241.1|FJ190240.1|FJ190239.1|FJ190238.1|FJ190237.1|FJ190236.1|FJ190235.1|FJ190234.1|FJ190233.1|FJ190232.1|FJ190231.1|FJ190230.1|FJ190229.1|FJ190228.1|FJ190227.1|FJ190226.1|FJ190225.1|FJ190224.1|FJ190223.1|FJ190222.1|FJ190221.1|FJ190220.1|FJ190219.1|FJ190218.1|FJ190217.1|FJ190216.1|FJ190215.1|FJ190214.1|FJ190213.1|FJ190212.1|FJ190211.1|FJ190210.1|FJ190209.1|FJ190208.1|FJ190207.1|FJ190206.1|FJ190205.1|FJ190204.1|FJ190203.1|FJ190202.1|FJ190201.1|FJ190200.1|FJ190199.1|FJ190198.1|FJ190197.1|FJ190196.1|FJ190195.1|FJ190194.1|FJ190193.1|FJ190192.1|FJ190191.1|FJ190190.1|FJ190189.1|FJ190188.1|FJ190187.1|FJ190186.1|FJ190185.1|FJ190184.1|FJ190183.1|FJ190182.1|FJ190181.1|FJ190180.1|FJ190179.1|FJ190178.1|FJ190177.1|FJ190176.1|FJ190175.1|FJ190174.1|FJ190173.1|FJ190172.1|FJ190171.1|FJ190170.1|FJ190169.1|FJ190168.1|FJ190167.1|FJ997244.1|EU541463.2|EU541454.2|FJ939743.1|FJ939742.1|FJ939741.1|FJ939740.1|FJ939739.1|FJ939738.1|FJ939737.1|FJ939736.1|FJ939735.1|FJ939734.1|FJ939733.1|FJ939732.1|FJ939731.1|FJ939730.1|FJ939729.1|FJ939728.1|FJ939727.1|FJ939726.1|FJ790948.1|FJ790947.1|FJ790946.1|FJ788922.1|FJ788921.1|FJ788920.1|FJ788919.1|FJ788918.1|FJ788917.1|FJ788916.1|FJ788915.1|FJ788914.1|FJ788913.1|FJ788912.1|FJ788911.1|FJ788910.1|FJ788909.1|FJ788908.1|FJ788907.1|FJ666922.1|FJ666916.1|FJ666915.1|FJ666914.1|FJ666913.1|FJ666912.1|FJ666911.1|FJ666910.1|FJ666907.1|FJ666906.1|FJ666905.1|FJ666904.1|FJ666903.1|FJ666902.1|FJ666901.1|FJ666921.1|FJ666920.1|FJ666919.1|FJ666918.1|FJ666917.1|FJ666909.1|FJ666908.1|FJ646632.1|FJ647217.1|FJ647216.1|FJ647215.1|FJ647214.1|FJ647213.1|FJ647212.1|FJ647211.1|FJ647210.1|FJ647209.1|FJ647208.1|FJ647207.1|FJ647206.1|FJ647205.1|FJ647204.1|FJ647203.1|FJ647202.1|FJ647201.1|FJ647200.1|FJ647199.1|FJ647198.1|FJ647197.1|FJ647196.1|FJ647195.1|FJ524382.1|EU935471.1|EU935470.1|DQ104928.1|DQ104923.1|DQ104898.1|AY317243.1|AY317242.1|AY317241.1|AY317240.1|AY317239.1|AY317238.1|AY317237.1|AY317236.1|AY317235.1|AY317234.1|AY317233.1|AY317232.1|AY317231.1|AY317230.1|AY317229.1|AY317228.1|AY317227.1|AY317226.1|AY317225.1|AY317224.1|AY317223.1|AY317222.1|AY317221.1|AY275550.1|AY275548.1|AY277401.1|AY264343.1|AY264342.1|AY264341.1|AY264340.1|AY264339.1|AY264338.1|AY264337.1|AY216436.1|AY216435.1|AY216434.1|AY216433.1|AY216432.1|AY216431.1|AY216430.1|AY216429.1|AY216428.1|AY216427.1|AY216426.1|AY216425.1|AY216424.1|AY216423.1|AY216422.1|AY216421.1|AY216420.1|AY216419.1|AY216418.1|AY216417.1|AY216416.1|AY216415.1|AY216414.1|AY216413.1|AY216412.1|AY216411.1|AY216410.1|AY216409.1|AY216408.1|AY216407.1|AY216406.1|AY216405.1|AY216404.1|AY216403.1|AY216402.1|AY216401.1|AY216400.1|AY216399.1|AY216398.1|AY216397.1|AY216396.1|AY216395.1|AY216394.1|AY216393.1|AY146402.1|AY146401.1|AY146400.1|AY146399.1|AY146398.1|AY185506.1|AY185505.1|AF304428.1|AF304427.1|AF304426.1|AF304425.1|AF304424.1|AF304423.1|AF304422.1|AF304421.1|AF304420.1|AF304419.1|AF304418.1|AF304417.1|AF304416.1|AF304415.1|AF304414.1|AF304413.1|AF304412.1|AF304411.1|AF304410.1|AF304409.1|AF304408.1|AF304407.1|AY044644.1|AY044646.1|AY044645.1|AY044643.1|AY044642.1|AY131065.1|AY131064.1|AY131063.1|AY131062.1|AY131061.1|AY131060.1|AY131059.1|AY131058.1|AY131057.1|AY131056.1|AY131055.1|AY131054.1|AY131053.1|AY131052.1|AY131051.1|AY131050.1|AY131049.1|AY131048.1|AY131047.1|AY131046.1|AY131045.1|AY131044.1|AY131043.1|AY131042.1|AY131041.1|AY131040.1|AY131039.1|AY131038.1|AY131037.1|AY131036.1|AF356721.1|AF356720.1|AF356719.1|AF356717.1|AF356716.1|AF356715.1|AF356714.1|AF356713.1|AF356712.1|AF356711.1|AF356710.1|AF356709.1|AF356708.1|AF356707.1|AF356706.1|AF356705.1|AF356704.1|AF356703.1|AF356702.1|AF356701.1|AF356700.1|AF398104.1|AF398103.1|AF398102.1|AF398101.1|AF398100.1|AF398099.1|AF398098.1|AF398097.1|AF398096.1|AF398095.1|AF398094.1|AF398093.1|AF398092.1|AF398091.1|AF398090.1|AF398089.1|AF398088.1|AF398087.1|AF398086.1|AF398085.1|AF398084.1|AF398083.1|AF398082.1|AF398081.1|AF398080.1|AF398079.1|AF398078.1|AF398077.1|AF398076.1|AF398075.1|AF398074.1|AF398073.1|AF398072.1|AF398071.1|AF398070.1|AF398069.1|AF398068.1|AF398067.1|AF398066.1|AF398065.1|AF398064.1|AF398063.1|AF398062.1|AF398061.1|AF398060.1|AF398059.1|AF398058.1|AF398057.1|AF398056.1|AF398055.1|AF398054.1|AF398053.1|AF398052.1|AF398051.1|AF398050.1|AF398049.1|AF398048.1|AF398047.1|AF398046.1|AF398045.1|AF398044.1|AF398043.1|AF398042.1|AF398041.1|AF398040.1|AF398039.1|AF398038.1|AF398037.1|AF398036.1|AF398035.1|AF398034.1|AF398033.1|AF398032.1|AF398031.1|AF398030.1|AF398029.1|AF398028.1|AF000023.1|KX357794.1|KX357793.1|KX357792.1|KX357791.1|KX357790.1|KX357789.1|KX357788.1|KX357787.1|KX357786.1|GU244492.1|GU244491.1|GU203474.1|GU203473.1|GU203472.1|GU203471.1|GU203470.1|GU203469.1|GU203468.1|GU203467.1|GU203466.1|GU203465.1|GU203464.1|GU203463.1|GU203462.1|GU203461.1|GU203460.1|GU203459.1|GU203458.1|GU203457.1|GU203456.1|GQ844213.1|GQ844212.1|GQ844211.1|GQ844210.1|GQ844209.1|GQ844206.1|GQ844205.1|GQ844195.1|GQ844194.1|GQ844192.1|GQ844188.1|GQ844182.1|GQ844179.1|GQ844178.1|GQ844169.1|GQ844162.1|GQ844156.1|GQ844155.1|GQ844150.1|GQ844148.1|GQ844146.1|GQ844144.1|GQ844143.1|GQ844142.1|GQ844141.1|GQ844139.1|GQ844130.1|GQ844116.1|GQ844115.1|GQ844113.1|GQ844112.1|GQ844111.1|GQ844110.1|GQ844109.1|GQ844108.1|GQ844105.1|GQ844102.1|GQ844101.1|GQ844099.1|GQ844098.1|GQ844097.1|GQ844096.1|GQ844095.1|GQ844094.1|GQ844093.1|GQ844092.1|GQ844091.1|GQ844090.1|GQ844089.1|GQ844088.1|GQ844087.1|GQ844086.1|GQ844085.1|GQ844084.1|GQ844083.1|GQ844082.1|GQ844081.1|GQ844080.1|GQ844079.1|GQ844078.1|GQ844077.1|GQ844061.1|GQ844060.1|GQ844043.1|GQ844042.1|GQ844040.1|GQ844039.1|GQ844037.1|GQ844036.1|GQ844029.1|GQ844028.1|GQ843980.1|GQ843971.1|GQ843969.1|GQ843964.1|GQ843962.1|GQ843961.1|GQ843960.1|GQ843942.1|GQ843940.1|GQ843935.1|GQ843934.1|GQ843889.1|GQ843888.1|GQ843887.1|GQ843883.1|GQ843844.1|GU166556.1|GU166555.1|GU166554.1|GU166553.1|GU166552.1|GU166551.1|GU166550.1|GU166549.1|GU166548.1|GU166547.1|GU166546.1|GU166545.1|GU166544.1|GU166543.1|GU166542.1|GU166541.1|GU166540.1|GU166539.1|GU166538.1|GU166537.1|GU166536.1|GU166535.1|GU166534.1|GU166533.1|GU166532.1|GU166531.1|GU166530.1|GU166529.1|GU166528.1|GU166527.1|GU166526.1|GU166525.1|GU166524.1|GU166523.1|GU166522.1|GU166521.1|GU166520.1|GU166519.1|GU166518.1|GU166517.1|GU166516.1|GU166515.1|GU166514.1|GU166513.1|GU166512.1|GU166511.1|GU166510.1|GU166509.1|GU166508.1|GU166507.1|GU166506.1|GU166505.1|GU166504.1|GU120030.1|GU120029.1|GU120028.1|GU120027.1|GU120026.1|GU120025.1|GU120024.1|GU120023.1|GU120022.1|GU120021.1|GU120020.1|GU120019.1|GU120018.1|GU120017.1|GU120016.1|GU120015.1|GU120014.1|GU120013.1|GU120012.1|GU120011.1|GU120010.1|GU120009.1|GU120008.1|GU120007.1|GU120006.1|GU120005.1|GU120004.1|GU120003.1|GU120002.1|GU120001.1|GU120000.1|GU119999.1|GU119998.1|GU119997.1|GU119996.1|GU119995.1|GU119994.1|GU119993.1|GU119992.1|GU119991.1|GU119990.1|GU119989.1|GU119988.1|GU119987.1|GU119986.1|GU119985.1|FJ559067.1|FJ559066.1|FJ559065.1|FJ559064.1|FJ559063.1|FJ559062.1|FJ559061.1|FJ559060.1|FJ559059.1|FJ559058.1|FJ559057.1|FJ559056.1|FJ559055.1|FJ559054.1|FJ559053.1|FJ559052.1|FJ559051.1|FJ559050.1|FJ559049.1|FJ559048.1|FJ559047.1|FJ559046.1|FJ559045.1|FJ559044.1|FJ559043.1|FJ559042.1|FJ559041.1|FJ559040.1|FJ559039.1|FJ559038.1|FJ559037.1|FJ559036.1|FJ559035.1|FJ559034.1|FJ559033.1|FJ559032.1|FJ559031.1|FJ559030.1|FJ559029.1|FJ559028.1|FJ559027.1|FJ559026.1|FJ559025.1|FJ559024.1|FJ559023.1|FJ559022.1|FJ559021.1|FJ559020.1|FJ559019.1|FJ559018.1|FJ559017.1|FJ559016.1|FJ559015.1|FJ559014.1|FJ559013.1|FJ559012.1|FJ559011.1|FJ559010.1|FJ559009.1|FJ559008.1|FJ559007.1|FJ559006.1|FJ559005.1|FJ559004.1|FJ559003.1|FJ559002.1|FJ559001.1|FJ559000.1|FJ558999.1|FJ558998.1|FJ558997.1|FJ558996.1|FJ558995.1|FJ558994.1|FJ558993.1|FJ558992.1|FJ558991.1|FJ558990.1|FJ558989.1|FJ558988.1|GU076487.1|GQ995244.1|GQ995243.1|GQ995242.1|GQ995241.1|GQ995240.1|GQ995239.1|GQ995238.1|GQ995237.1|GQ995236.1|GQ995235.1|GQ995234.1|GQ995233.1|GQ995232.1|GQ864250.1|GQ864249.1|GQ864248.1|GQ864247.1|GQ864246.1|GQ864245.1|GQ864244.1|GQ864243.1|GQ864242.1|GQ864241.1|GQ864240.1|GQ864239.1|GQ864238.1|GQ424955.1|GQ424954.1|FJ653656.1|GQ443296.1|GQ443295.1|GQ443294.1|GQ443293.1|GQ443292.1|GQ443291.1|GQ443290.1|GQ443289.1|GQ443288.1|GQ443287.1|GQ482776.1|GQ482775.1|GQ482769.1|GQ482768.1|GQ482767.1|GQ482766.1|GQ482758.1|GQ482756.1|GQ482729.1|GQ482728.1|GQ482687.1|GQ482686.1|GQ482685.1|GQ482684.1|GQ482683.1|GQ482627.1|GQ482626.1|GQ482625.1|GQ482624.1|GQ482622.1|GQ482621.1|GQ482557.1|GQ482556.1|GQ482555.1|GQ482554.1|GQ482553.1|GQ482552.1|GQ482546.1|GQ482545.1|GQ482544.1|GQ482543.1|GQ482538.1|GQ482408.1|GQ482407.1|GQ482406.1|GQ482405.1|GQ482399.1|GQ482367.1|GQ482365.1|GQ482216.1|GQ482215.1|GQ482214.1|GQ482209.1|GQ482141.1|GQ482140.1|GQ482139.1|GQ482138.1|GQ482121.1|GQ482120.1|GQ482119.1|GQ482118.1|GQ482117.1|GQ482116.1|GQ482115.1|GQ482114.1|GQ482113.1|GQ482112.1|GQ482040.1|GQ482039.1|GQ482038.1|GQ481862.1|GQ481861.1|GQ481860.1|GQ481859.1|GQ481858.1|GQ481857.1|GQ481856.1|GQ481855.1|GQ481829.1|GQ481828.1|GQ481827.1|GQ481826.1|GQ481825.1|GQ481720.1|GQ481719.1|GQ481717.1|GQ481715.1|GQ481714.1|GQ481713.1|GQ481702.1|GQ481700.1|GQ481699.1|GQ481697.1|GQ481696.1|GQ481694.1|GQ481693.1|GQ481664.1|GQ481663.1|GQ481661.1|GQ481660.1|GQ481577.1|GQ481576.1|GQ481575.1|GQ481563.1|GQ481562.1|GQ481561.1|GQ481560.1|GQ481556.1|GQ481555.1|GQ481554.1|GQ481553.1|GQ481552.1|GQ481551.1|GQ481550.1|GQ481549.1|GQ481548.1|GQ481521.1|GQ481520.1|GQ481519.1|GQ481504.1|GQ481503.1|GQ481493.1|GQ481492.1|GQ481491.1|GQ481489.1|GQ481488.1|GQ481487.1|GQ481486.1|GQ481485.1|GQ481414.1|GQ481398.1|GQ481397.1|GQ481396.1|GQ481394.1|GQ481370.1|GQ481369.1|GQ481367.1|GQ481329.1|GQ481327.1|GQ481326.1|GQ481324.1|GQ481322.1|FJ851344.2|GQ406236.1|FJ917354.1|FJ917353.1|FJ917352.1|FJ917351.1|FJ917350.1|FJ917349.1|FJ917348.1|FJ917347.1|FJ917346.1|FJ917345.1|FJ917344.1|FJ917343.1|FJ917342.1|FJ917341.1|FJ917340.1|FJ917339.1|FJ917338.1|FJ917337.1|FJ917336.1|FJ917335.1|FJ917334.1|FJ917333.1|FJ917332.1|FJ917331.1|FJ917330.1|FJ917329.1|FJ917328.1|FJ917327.1|FJ917326.1|FJ917325.1|FJ917324.1|FJ917323.1|FJ917322.1|FJ917321.1|FJ917320.1|FJ917319.1|FJ917318.1|FJ917317.1|FJ917316.1|FJ917315.1|FJ917314.1|FJ917313.1|FJ917312.1|FJ917311.1|FJ917310.1|FJ917309.1|FJ536194.1|FJ536193.1|FJ536192.1|FJ536191.1|FJ536190.1|FJ536189.1|FJ536186.1|FJ536185.1|FJ536184.1|FJ536183.1|FJ536182.1|FJ536181.1|FJ536179.1|FJ536177.1|FJ536176.1|FJ536175.1|FJ536174.1|FJ536173.1|FJ536172.1|FJ536170.1|FJ536169.1|FJ536168.1|FJ948077.1|FJ948076.1|FJ948075.1|FJ948074.1|FJ948073.1|FJ948072.1|FJ948071.1|FJ948070.1|FJ948069.1|FJ948068.1|FJ948067.1|FJ948066.1|FJ948065.1|FJ948064.1|FJ948063.1|FJ948062.1|FJ948061.1|FJ948060.1|FJ948059.1|FJ948058.1|FJ948057.1|FJ948056.1|FJ948055.1|FJ948054.1|FJ948053.1|FJ627817.1|FJ627816.1|FJ627815.1|FJ627814.1|FJ627813.1|FJ627812.1|FJ627811.1|FJ627810.1|FJ627809.1|FJ627808.1|FJ627807.1|FJ627806.1|FJ628446.1|FJ628444.1|FJ628443.1|FJ628442.1|FJ628440.1|FJ628438.1|FJ628437.1|FJ628436.1|FJ628434.1|FJ628433.1|FJ628432.1|FJ628431.1|FJ628428.1|FJ628427.1|FJ628426.1|FJ628424.1|FJ628423.1|FJ851355.1|FJ851354.1|FJ851353.1|FJ851352.1|FJ851351.1|FJ851350.1|FJ851349.1|FJ851348.1|FJ851347.1|FJ851346.1|FJ851345.1|FJ851343.1|FJ851342.1|FJ851341.1|FJ851340.1|FJ851339.1|FJ851338.1|FJ851337.1|FJ851336.1|FJ851335.1|FJ851334.1|FJ820271.1|FJ820270.1|FJ820269.1|FJ820268.1|FJ820267.1|FJ820266.1|FJ820265.1|FJ820264.1|FJ820263.1|FJ820262.1|FJ820261.1|FJ820260.1|FJ820259.1|FJ820258.1|FJ820257.1|FJ820256.1|FJ820255.1|FJ265846.1|FJ265845.1|FJ265844.1|FJ265843.1|FJ265842.1|FJ265841.1|FJ265840.1|FJ265839.1|FJ265838.1|FJ265837.1|FJ265836.1|FJ265835.1|FJ265834.1|FJ265833.1|FJ265832.1|FJ265831.1|FJ265830.1|FJ265829.1|FJ265828.1|FJ265827.1|FJ265826.1|FJ265825.1|FJ265824.1|FJ495282.1|FJ495279.1|FJ495286.1|FJ495285.1|FJ495284.1|FJ495283.1|FJ495281.1|FJ495280.1|FJ495278.1|FJ495277.1|FJ495276.1|FJ495275.1|FJ495274.1|FJ495273.1|FJ495272.1|FJ495271.1|FJ495270.1|FJ495269.1|FJ495268.1|FJ495267.1|FJ495266.1|FJ495265.1|FJ495264.1|FJ495263.1|FJ495262.1|FJ495261.1|FJ495260.1|FJ495259.1|FJ495258.1|FJ495257.1|FJ435439.1|FJ435437.1|FJ435436.1|EU925394.1|FJ499802.1|FJ499801.1|FJ499800.1|FJ499799.1|FJ499798.1|FJ499797.1|FJ499778.1|FJ499777.1|FJ499776.1|FJ499775.1|FJ499774.1|FJ499773.1|FJ499754.1|FJ499753.1|FJ499752.1|FJ499751.1|FJ499749.1|FJ499748.1|FJ499746.1|FJ499745.1|FJ499743.1|FJ499742.1|FJ499741.1|FJ499738.1|FJ499720.1|FJ499717.1|FJ499816.1|FJ499815.1|FJ499814.1|FJ499813.1|FJ499812.1|FJ499811.1|FJ499810.1|FJ499809.1|FJ499808.1|FJ499807.1|FJ499806.1|FJ499805.1|FJ499804.1|FJ499803.1|FJ499796.1|FJ499795.1|FJ499794.1|FJ499793.1|FJ499792.1|FJ499791.1|FJ499790.1|FJ499789.1|FJ499788.1|FJ499787.1|FJ499786.1|FJ499785.1|FJ499784.1|FJ499783.1|FJ499782.1|FJ499781.1|FJ499780.1|FJ499779.1|FJ499772.1|FJ499771.1|FJ499770.1|FJ499769.1|FJ499768.1|FJ499767.1|FJ499766.1|FJ499765.1|FJ499764.1|FJ499763.1|FJ499762.1|FJ499761.1|FJ499760.1|FJ499759.1|FJ499758.1|FJ499757.1|FJ499756.1|FJ499755.1|FJ499750.1|FJ499747.1|FJ499744.1|FJ499740.1|FJ499739.1|FJ499737.1|FJ499736.1|FJ499735.1|FJ499734.1|FJ499733.1|FJ499732.1|FJ499731.1|FJ499730.1|FJ499729.1|FJ499728.1|FJ499727.1|FJ499726.1|FJ499725.1|FJ499724.1|FJ499723.1|FJ499722.1|FJ499721.1|FJ499719.1|FJ499718.1|FJ499716.1|FJ499715.1|FJ499714.1|FJ499713.1|FJ499712.1|FJ499711.1|FJ499710.1|FJ499709.1|FJ499708.1|FJ499707.1|FJ499706.1|FJ499705.1|FJ499704.1|FJ499703.1|FJ499702.1|FJ499701.1|FJ499700.1|FJ499699.1|FJ499698.1|FJ499697.1|FJ499696.1|FJ499695.1|FJ499694.1|FJ499693.1|FJ499692.1|FJ499691.1|FJ499690.1|FJ499689.1|FJ499688.1|FJ499687.1|FJ499686.1|FJ499685.1|FJ499684.1|FJ499683.1|FJ499682.1|FJ499681.1|FJ499680.1|FJ499679.1|FJ499678.1|FJ499677.1|FJ499676.1|FJ499675.1|FJ499674.1|FJ499673.1|FJ499672.1|FJ499671.1|FJ499670.1|FJ499669.1|FJ499668.1|FJ499667.1|FJ499666.1|FJ499665.1|FJ499664.1|FJ499663.1|AY095225.1|AY095224.1|AY095223.1|AY095222.1|AY095221.1|AY095220.1|AY095219.1|AY095218.1|AY095217.1|AY095216.1|AY095215.1|AY095214.1|AF036159.1|AF036158.1|AF036157.1|AF036156.1|AF036155.1|AF036154.1|AF036153.1|AF036152.1|AF036151.1|AF036150.1|KF595044.1|KF595043.1|KF595041.1|KF595040.1|KF595039.1|KF595038.1|KF595037.1|KF595036.1|KF595035.1|KF595034.1|KF595033.1|KF595032.1|KF595031.1|KF595029.1|KF595028.1|KF595027.1|KF595026.1|KF595025.1|KF595024.1|KF595023.1|KF595022.1|KF595021.1|KF595020.1|KF595019.1|KF595018.1|KF595017.1|KF595016.1|KF595015.1|KF595014.1|KF595013.1|KF595012.1|KF595011.1|KF595010.1|KF595009.1|KF595008.1|KF595007.1|KF595006.1|KF595005.1|KF595004.1|KF595003.1|KF595002.1|KF595001.1|KF595000.1|KF594999.1|KF594998.1|KF594997.1|KF594996.1|KF594994.1|KF594992.1|KF594991.1|KF594990.1|KF594989.1|KF594988.1|KF594987.1|KF594986.1|KF594985.1|KF594984.1|KF594983.1|KF594982.1|KF594981.1|KF594979.1|KF594978.1|KF594977.1|KF594976.1|KF594975.1|KF594974.1|KF594973.1|KF594972.1|KF594971.1|KF594969.1|KF594968.1|KF594967.1|KF594966.1|KF594965.1|KF594964.1|KF594960.1|KF594959.1|KF594958.1|KF594957.1|KF594956.1|KF594955.1|KF594954.1|KF594953.1|KF594952.1|KF594951.1|KF594950.1|KF594949.1|KF594948.1|KF594947.1|KF594946.1|KF594945.1|KF594944.1|KF594943.1|KF594942.1|KF594941.1|KF594940.1|KF594939.1|KF594938.1|KF594937.1|KF594936.1|KF594935.1|KF594934.1|KF594933.1|KF594932.1|KF594931.1|KF594930.1|KF594929.1|KF594928.1|KF594927.1|KF594926.1|KF594925.1|KF594924.1|KF594923.1|KF594922.1|KF594921.1|KF594920.1|KF594919.1|KF594918.1|KF594916.1|KF594915.1|KF594913.1|KF594912.1|KF594911.1|KF594910.1|KF594909.1|KF594908.1|KF594907.1|KF594906.1|KF594905.1|KF594904.1|KF594903.1|KF594902.1|KF594901.1|KF594900.1|KF594899.1|KF594898.1|KF594897.1|KF594896.1|KF594895.1|KF594894.1|KF594893.1|KF594892.1|KF594891.1|KF594890.1|KF594889.1|KF594888.1|KF594887.1|KF594886.1|KF594885.1|KF594884.1|KF594883.1|KF594882.1|KF594881.1|KF594880.1|KF594879.1|KF594878.1|KF594877.1|KF594876.1|KF594875.1|KF594874.1|KF594873.1|KF594872.1|KF594871.1|KF594870.1|KF594869.1|KF594868.1|KF594867.1|KF594866.1|KF594865.1|KF594864.1|KF594863.1|KF594860.1|KF594859.1|KF594858.1|KF594857.1|KF594856.1|KF594855.1|KF594854.1|KF594853.1|KF594852.1|KF594851.1|KF594850.1|KF594849.1|KF594848.1|KF594847.1|KF594846.1|KF594845.1|KF594844.1|KF594843.1|KF594842.1|KF594841.1|KF594840.1|KF594839.1|KF594838.1|KF594837.1|KF594836.1|KF594835.1|KF594834.1|KF594833.1|KF594832.1|KF594830.1|KF594829.1|KF594828.1|KF594827.1|KF594826.1|KF594825.1|KF594824.1|KF594823.1|KF594822.1|KF594821.1|KF594820.1|KF594817.1|KF594816.1|KF594815.1|KF594813.1|KF594812.1|KF594811.1|KF594810.1|KF594809.1|KF594808.1|KF594807.1|KF594806.1|KF594805.1|KF594804.1|KF594803.1|KF594802.1|KF594801.1|KF594800.1|KF594799.1|KF594798.1|KF594797.1|KF594796.1|KF594795.1|KF594794.1|KF594793.1|KF594792.1|KF594791.1|KF594790.1|KF594789.1|KF594788.1|KF594787.1|KF594786.1|KF594785.1|KF594784.1|KF594783.1|KF594782.1|KF594781.1|KF594780.1|KF594778.1|KF594777.1|KF594775.1|KF594774.1|KF594773.1|KF594772.1|KF594771.1|KF594770.1|KF594769.1|KF594768.1|KF594767.1|KF594766.1|KF594765.1|KF594761.1|KF594759.1|KF594758.1|KF594757.1|KF594756.1|KF594755.1|KF594754.1|KF594753.1|KF594752.1|KF594751.1|KF594750.1|KF594749.1|KF594748.1|KF594747.1|KF594746.1|KF594745.1|KF594744.1|KF594743.1|KF594742.1|KF594741.1|KF594740.1|KF594739.1|KF594738.1|KF594737.1|KF594736.1|KF594735.1|KF594734.1|KF594733.1|KF594732.1|KF594731.1|KF594729.1|KF594728.1|KF594727.1|KF594726.1|KF594725.1|KF594724.1|KF594723.1|KF594722.1|KF594721.1|KF594720.1|KF594719.1|KF594718.1|KF594716.1|KF594715.1|KF594714.1|KF594713.1|KF594712.1|KF594711.1|KF594710.1|KF594709.1|KF594708.1|KF594707.1|KF594706.1|KF594705.1|KF594704.1|KF594703.1|KF594702.1|KF594701.1|KF594700.1|KF594699.1|KF594698.1|KF594697.1|KF594696.1|KF594695.1|KF594694.1|KF594693.1|KF594692.1|KF594691.1|KF594690.1|KF594689.1|KF594688.1|KF594687.1|KF594686.1|KF594685.1|KF594684.1|KF594683.1|KF594682.1|KF594681.1|KF594680.1|KF594679.1|KF594678.1|KF594677.1|KF594676.1|KF594675.1|KF594674.1|KF594673.1|KF594672.1|KF594671.1|KF594670.1|KF594669.1|KF594668.1|KF594667.1|KF594666.1|KF594665.1|KF594664.1|KF594663.1|KF594662.1|KF594661.1|KF594659.1|KF594658.1|KF594657.1|KF594656.1|KF594655.1|KF594654.1|KF594653.1|KF594652.1|KF594651.1|KF594650.1|KF594649.1|KF594648.1|KF594647.1|KF594646.1|KF594645.1|KF594644.1|KF594643.1|KF594642.1|KF594641.1|KF594640.1|KF594639.1|KF594638.1|KF594637.1|KF594636.1|KF594634.1|KF594633.1|KF594632.1|KF594631.1|KF594630.1|KF594629.1|KF594628.1|KF594627.1|KF594626.1|KF594625.1|KF594624.1|KF594623.1|KF594622.1|KF594621.1|KF594620.1|KF594619.1|KF594618.1|KF594617.1|KF594616.1|KF594615.1|KF594614.1|KF594613.1|KF594612.1|KF594611.1|KF594610.1|KF594609.1|KF594608.1|KF594607.1|KF594606.1|KF594605.1|KF594604.1|KF594603.1|KF594602.1|KF594601.1|KF594600.1|KF594599.1|KF594598.1|KF594597.1|KF594596.1|KF594595.1|KF594594.1|KF594593.1|KF594592.1|KF594591.1|KF594590.1|KF594588.1|KF594587.1|KF594586.1|KF594585.1|KF594584.1|KF594582.1|KF594581.1|KF594580.1|KF594579.1|KF594577.1|KF594574.1|KF594573.1|KF594572.1|KF594571.1|KF594570.1|KF594569.1|KF594568.1|KF594567.1|KF594566.1|KF594565.1|KF594564.1|KF594563.1|KF594562.1|KF594561.1|KF594560.1|KF594559.1|KF594558.1|KF594557.1|KF594556.1|KF594555.1|KF594554.1|KF594553.1|KF594551.1|KF594550.1|KF594546.1|KF594545.1|KF594544.1|KF594543.1|KF594542.1|KF594541.1|KF594540.1|KF594538.1|KF594537.1|KF594536.1|KF594533.1|KF594532.1|KF594530.1|KF594529.1|KF594528.1|KF594527.1|KF594526.1|KF594525.1|KF594523.1|KF594522.1|KF594521.1|KF594520.1|KF594519.1|KF594518.1|KF594517.1|KF594516.1|KF594515.1|KF594514.1|KF594512.1|KF594511.1|KF594510.1|KF594509.1|KF594508.1|KF594506.1|KF594505.1|KF594504.1|KF594503.1|KF594502.1|KF594501.1|KF594500.1|KF594499.1|KF594498.1|KF594497.1|KF594496.1|KF594495.1|KF594494.1|KF594493.1|KF594492.1|KF594491.1|KF594490.1|KF594489.1|KF594488.1|KF594485.1|KF594483.1|KF594482.1|KF594481.1|KF594479.1|EF490205.1|EF490204.1|EF490203.1|EF490202.1|EF490201.1|EF490200.1|EF490199.1|EF490198.1|EF490197.1|EF490196.1|EF490195.1|EF490194.1|EF490193.1|EF490192.1|EF490191.1|EF490190.1|EU000321.1|EU000320.1|EU000319.1|EU000318.1|EU000317.1|EU000316.1|EU000315.1|EU000314.1|EU000313.1|EU000312.1|EU000311.1|EF675699.1|EF694112.1|EF694111.1|EF694110.1|EF694109.1|EF694108.1|EF694107.1|EF694106.1|EF694105.1|EF694104.1|EF667477.1|EF667476.1|EF667475.1|EF667474.1|EF667473.1|EF633505.1|EF608148.1|EF597540.1|EF597539.1|EF597538.1|EF597537.1|EF597536.1|EF597535.1|EF597534.1|EF597533.1|EF540834.1|EF540833.1|EF540832.1|EF540831.1|EF540830.1|EF540829.1|EF540828.1|EF540827.1|EF540826.1|EF540825.1|EF540824.1|EF540823.1|EF540822.1|EF540821.1|EF540820.1|EF540819.1|EF540818.1|EF540817.1|EF566761.1|EF566760.1|EF566759.1|EF566758.1|EF566757.1|EF566756.1|EF566755.1|EF566754.1|EF566753.1|EF584872.1|EF584871.1|EF584870.1|EF584869.1|EF584868.1|EF584867.1|EF584866.1|EF584865.1|EF584864.1|EF584863.1|EF584862.1|EF584861.1|EF584860.1|EF584859.1|EF584858.1|EF584857.1|EF584856.1|EF584855.1|EF584854.1|EF584853.1|EF584852.1|EF584851.1|EF584850.1|EF545711.1|EF545710.1|EF545709.1|EF545708.1|EF545707.1|EF545706.1|EF545705.1|EF545704.1|EF545703.1|EF545702.1|EF545701.1|EF545700.1|EF545699.1|EF545698.1|EF545697.1|EF545696.1|EF545695.1|EF545694.1|EF545693.1|EF545692.1|EF545691.1|AF394306.1|AF394305.1|AF394304.1|AF394303.1|AF394302.1|AF394301.1|AF394300.1|AF394299.1|AF394298.1|AF394297.1|AF394296.1|AF394295.1|AF394294.1|AF394293.1|AF394292.1|AF394291.1|AF394290.1|AF394289.1|AF394288.1|AF394287.1|AF394286.1|AF394285.1|AF394284.1|AF394283.1|AF394282.1|AF394281.1|AF394280.1|AF394279.1|AF394278.1|AF394277.1|AF394276.1|AF394275.1|AF394274.1|AF394273.1|AF247772.1|AF247771.1|AF247770.1|AF385318.1|AF385317.1|AF385315.1|AF385314.1|AF385312.1|AF385311.1|AF385310.1|AF385309.1|KX433137.1|KX121771.1|KX121770.1|KX121769.1|KX121768.1|KX121767.1|KX121766.1|KU553103.1|KU553102.1|KX529836.1|KX529835.1|KX289315.1|KX289314.1|KX289313.1|KX289312.1|KX289311.1|KX289310.1|KX289309.1|KX289308.1|KU379706.1|KU379705.1|KU379704.1|KU379703.1|KU379702.1|KT307157.1|KT307156.1|KT307155.1|KT307154.1|KT307153.1|KT307152.1|KT307145.1|KT307143.1|KT307142.1|KT307141.1|KT307140.1|KT307139.1|KT307138.1|KT307137.1|KT307136.1|KT307135.1|KT307129.1|KT307118.1|KT307116.1|KT307106.1|KT307105.1|KT307104.1|KT307103.1|KT307093.1|KT307091.1|KT307090.1|KT307500.1|KT307499.1|KT307498.1|KT307497.1|KT307496.1|KT307495.1|EF090646.1|EF090645.1|EF090644.1|EF090643.1|EF090642.1|EF090641.1|EF090640.1|EF090639.1|EF090638.1|EF422251.1|EF422250.1|EF102480.1|EF102479.1|EF102478.1|EF102477.1|EF102476.1|EF102475.1|EF102474.1|EF102473.1|EF102472.1|EF102471.1|EF102470.1|EF102469.1|EF102468.1|EF102467.1|EF102466.1|EF102465.1|EF102464.1|EF102463.1|EF102462.1|EF102461.1|EF102460.1|EF102459.1|EF102458.1|EF102457.1|EF102456.1|EF102455.1|EF102454.1|EF102453.1|EF102452.1|EF102451.1|EF102450.1|EF102449.1|EF102448.1|EF102447.1|EF102446.1|EF102445.1|EF102444.1|EF102443.1|EF102442.1|EF102441.1|EF102440.1|EF102439.1|EF102438.1|EF102437.1|EF102436.1|EF102435.1|EF076648.1|EF076647.1|DQ835950.1|DQ835947.1|DQ835882.1|DQ835881.1|DQ835866.1|DQ990459.1|DQ990458.1|DQ835957.1|DQ835956.1|DQ835955.1|DQ835954.1|DQ835953.1|DQ835952.1|DQ835951.1|DQ835949.1|DQ835948.1|DQ835946.1|DQ835945.1|DQ835944.1|DQ835943.1|DQ835942.1|DQ835941.1|DQ835940.1|DQ835939.1|DQ835938.1|DQ835937.1|DQ835936.1|DQ835935.1|DQ835934.1|DQ835933.1|DQ835932.1|DQ835931.1|DQ835930.1|DQ835929.1|DQ835928.1|DQ835927.1|DQ835926.1|DQ835925.1|DQ835924.1|DQ835923.1|DQ835922.1|DQ835921.1|DQ835920.1|DQ835919.1|DQ835918.1|DQ835917.1|DQ835916.1|DQ835915.1|DQ835914.1|DQ835913.1|DQ835912.1|DQ835911.1|DQ835910.1|DQ835909.1|DQ835908.1|DQ835907.1|DQ835906.1|DQ835905.1|DQ835904.1|DQ835903.1|DQ835902.1|DQ835901.1|DQ835900.1|DQ835899.1|DQ835898.1|DQ835897.1|DQ835896.1|DQ835895.1|DQ835894.1|DQ835893.1|DQ835892.1|DQ835891.1|DQ835890.1|DQ835889.1|DQ835888.1|DQ835887.1|DQ835886.1|DQ835885.1|DQ835884.1|DQ835883.1|DQ835880.1|DQ835879.1|DQ835878.1|DQ835877.1|DQ835876.1|DQ835875.1|DQ835874.1|DQ835873.1|DQ835872.1|DQ835871.1|DQ835870.1|DQ835869.1|DQ835868.1|DQ835867.1|DQ835865.1|DQ835864.1|DQ835863.1|DQ835862.1|DQ835861.1|DQ835860.1|DQ835859.1|DQ835858.1|DQ835857.1|DQ835856.1|DQ835855.1|DQ835854.1|DQ835853.1|DQ835852.1|DQ835851.1|DQ835850.1|DQ835849.1|DQ835848.1|DQ835847.1|DQ835846.1|DQ835845.1|DQ835844.1|DQ835843.1|DQ835842.1|DQ835841.1|DQ835840.1|DQ835839.1|DQ835838.1|DQ835837.1|DQ835836.1|DQ835835.1|DQ835834.1|DQ835833.1|DQ835832.1|DQ835831.1|DQ835830.1|DQ835829.1|DQ835828.1|DQ835827.1|DQ835826.1|DQ835825.1|DQ835824.1|DQ835823.1|DQ835822.1|DQ835821.1|DQ835820.1|DQ835819.1|DQ835818.1|DQ859918.1|DQ859917.1|DQ859916.1|DQ859915.1|DQ859914.1|DQ859913.1|DQ859912.1|DQ859911.1|DQ859910.1|DQ859909.1|DQ859908.1|DQ859907.1|AF200253.3|AY028592.1|AY028591.1|AY028590.1|AY028589.1|AY028588.1|AY028587.1|AF251111.1|AF251104.1|AF251100.1|AF279269.1|AF200257.1|AF200252.1|AF200250.1|AF200247.1|AF200246.1|AF200245.1|AF265438.1|AF265437.1|AF265436.1|AF265435.1|AF265434.1|AF265433.1|AF265432.1|AF265431.1|AF265430.1|AF265429.1|AF265428.1|AF265427.1|AF265426.1|AF265425.1|AF265424.1|AF265423.1|AF265422.1|AF265421.1|AF265420.1|AF265419.1|AF265418.1|AF265417.1|AF265416.1|AF265415.1|AF265414.1|AF265413.1|AF265412.1|AF265411.1|AF265410.1|AF265409.1|AF265408.1|U36783.1|KT307151.1|KT307150.1|KT307149.1|KT307148.1|KT307147.1|KT307146.1|KT307144.1|KT307134.1|KT307133.1|KT307132.1|KT307131.1|KT307130.1|KT307128.1|KT307127.1|KT307126.1|KT307125.1|KT307124.1|KT307123.1|KT307122.1|KT307121.1|KT307120.1|KT307119.1|KT307117.1|KT307115.1|KT307114.1|KT307113.1|KT307112.1|KT307111.1|KT307110.1|KT307109.1|KT307108.1|KT307107.1|KT307102.1|KT307101.1|KT307100.1|KT307099.1|KT307098.1|KT307097.1|KT307096.1|KT307095.1|KT307094.1|KT307092.1|KT307089.1|KT307088.1|KT307087.1|KT307086.1|KT307085.1|KT307084.1|KT307083.1|DQ666143.1|DQ666142.1|DQ666141.1|DQ666139.1|EF192097.1|EF192096.1|EF192095.1|EF192094.1|EF192093.1|EF192092.1|EF192091.1|EF192090.1|EF192089.1|EF192088.1|EF192087.1|EF192086.1|EF192085.1|EF192084.1|EF192083.1|EF192082.1|EF192081.1|EF192080.1|EF192079.1|EF192078.1|EF127371.1|EF127370.1|EF127369.1|EF127368.1|EF127367.1|EF127366.1|EF127365.1|EF127364.1|EF127363.1|EF127362.1|EF127361.1|EF127360.1|EF127359.1|EF127358.1|EF127357.1|EF127356.1|EF127355.1|EF127354.1|EF127353.1|EF127352.1|EF127351.1|EF127350.1|EF127349.1|EF127347.1|EF127346.1|EF127345.1|EF127344.1|EF127343.1|EF127342.1|EF127341.1|EF127340.1|EF127339.1|EF127338.1|EF127337.1|EF127336.1|EF127335.1|EF127334.1|EF127333.1|EF127332.1|EF127331.1|EF127330.1|EF127329.1|EF127328.1|EF127327.1|EF127326.1|EF127325.1|EF127324.1|EF127323.1|EF127322.1|EF127321.1|EF127320.1|EF127319.1|EF127318.1|EF127317.1|EF127316.1|EF127315.1|EF127314.1|EF127313.1|EF127312.1|EF127311.1|EF127310.1|EF127309.1|EF127308.1|EF127307.1|EF127306.1|EF127305.1|EF127304.1|EF127303.1|EF127302.1|EF127301.1|EF127300.1|EF127299.1|EF127298.1|EF127297.1|EF127296.1|EF127295.1|EF127294.1|EF127293.1|EF127292.1|EF156668.1|EF156667.1|EF156666.1|EF156665.1|EF156664.1|EF156663.1|EF156662.1|EF156661.1|EF156660.1|EF156659.1|EF156658.1|EF156657.1|EF156656.1|EF156655.1|EF156654.1|EF156653.1|EF156652.1|EF156651.1|EF156650.1|EF156649.1|EF156648.1|EF156647.1|EF156646.1|EF156645.1|EF156644.1|EF156643.1|EF156642.1|EF156641.1|EF156640.1|EF156639.1|EF156638.1|EF156637.1|EF156636.1|EF156635.1|EF156634.1|EF156633.1|EF156632.1|EF156631.1|EF156630.1|EF156629.1|EF032610.1|EF032609.1|DQ821137.1|DQ821136.1|DQ821135.1|DQ821134.1|DQ821133.1|DQ821132.1|DQ821131.1|DQ821130.1|DQ821129.1|DQ821128.1|DQ821127.1|DQ821126.1|DQ821125.1|DQ821124.1|DQ821123.1|DQ821122.1|DQ821121.1|DQ821120.1|DQ835585.1|DQ647382.1|DQ647381.1|DQ647380.1|DQ647379.1|DQ647378.1|DQ647377.1|DQ647376.1|DQ647375.1|DQ647374.1|DQ647373.1|DQ647372.1|DQ647371.1|DQ647370.1|DQ647369.1|DQ647368.1|DQ647367.1|DQ647366.1|DQ647365.1|DQ647364.1|DQ647363.1|DQ647362.1|DQ647361.1|DQ647360.1|DQ647359.1|DQ647358.1|DQ647357.1|DQ647356.1|DQ647355.1|DQ647354.1|DQ647353.1|DQ647352.1|DQ647351.1|DQ647350.1|DQ647349.1|DQ647348.1|DQ647347.1|DQ647346.1|DQ647345.1|DQ647344.1|DQ647343.1|DQ647342.1|DQ647341.1|DQ647340.1|DQ647339.1|DQ647338.1|DQ647337.1|DQ647336.1|DQ647335.1|DQ647334.1|DQ647333.1|DQ647332.1|DQ647331.1|DQ647330.1|DQ647329.1|DQ647328.1|DQ534950.1|DQ534947.1|DQ534946.1|DQ645059.1|DQ645058.1|DQ645057.1|DQ645056.1|DQ645055.1|DQ645054.1|DQ645053.1|DQ645052.1|DQ645051.1|DQ645050.1|DQ645049.1|DQ645048.1|DQ645047.1|DQ645046.1|DQ645045.1|DQ645044.1|DQ645043.1|DQ645042.1|DQ645041.1|DQ645040.1|DQ645039.1|DQ645038.1|DQ645037.1|DQ645036.1|DQ645035.1|DQ645034.1|DQ645033.1|DQ645032.1|DQ645031.1|DQ645030.1|DQ645029.1|DQ645028.1|DQ645027.1|DQ645026.1|DQ645025.1|DQ645024.1|DQ645023.1|DQ645022.1|DQ645021.1|DQ645020.1|DQ645019.1|DQ645018.1|DQ645017.1|DQ645016.1|AY005247.1|AY005232.1|AY005229.1|KT075079.1|KT075078.1|KT075077.1|KT075076.1|KT075075.1|KT075074.1|KT075073.1|KT075072.1|KT075071.1|KT075070.1|KT075069.1|KT075068.1|KT075067.1|KT075066.1|KT075065.1|KT075064.1|KT075063.1|KT075062.1|KT075061.1|KT075060.1|KT075059.1|KT075058.1|KT075057.1|KT075056.1|KT075055.1|KT075054.1|KT075053.1|KT075052.1|KT075051.1|KT075050.1|KT075049.1|KT891585.1|KT891584.1|KT891583.1|KT891582.1|KT891581.1|KT891580.1|KT891579.1|KT891578.1|KT891577.1|KT891576.1|KT891575.1|KT891574.1|KT891573.1|KT891572.1|KT891571.1|KT891570.1|KT891569.1|KT891568.1|KT891567.1|KT891566.1|KT891565.1|KT891564.1|KT891563.1|KT891562.1|KT891561.1|KT891560.1|KT891559.1|KT891558.1|KT891557.1|KT891556.1|KT891555.1|KT891554.1|KT891553.1|KT891552.1|KT891551.1|KT891550.1|KT891549.1|KT891548.1|KT891547.1|KT891546.1|KT891545.1|KT891544.1|KT891543.1|KT891542.1|KT891541.1|KT891540.1|KT891539.1|KT891538.1|KT891537.1|KT891536.1|KT891535.1|KT891534.1|KT891533.1|KT891532.1|KT891531.1|KT891530.1|KT891529.1|KT891528.1|KT891527.1|KT891526.1|KT891525.1|KT891524.1|KT891523.1|KT891522.1|KT891521.1|KT891520.1|KT891519.1|KT891518.1|KT891517.1|KT891516.1|KT891515.1|KT891514.1|KT891513.1|KT891512.1|KT891511.1|KT891510.1|KT891509.1|KT891508.1|KT891507.1|KT891506.1|KT891505.1|KT891504.1|KT891503.1|KT891502.1|KT891501.1|KT891500.1|KT891499.1|KT891498.1|KT891497.1|KT891496.1|KT891495.1|KT891494.1|KT891493.1|KT891492.1|KT891491.1|KT891490.1|KT891489.1|KT891488.1|KT891487.1|KT891486.1|KT891485.1|KT891484.1|KT891483.1|KT891482.1|KT891481.1|KT891480.1|KT891479.1|KT891478.1|KT891477.1|KT891476.1|KT891475.1|KT891474.1|KT891473.1|KT891472.1|KT891471.1|KT891470.1|KT891469.1|KT891468.1|KT891467.1|KT891466.1|KT891465.1|KT891464.1|KT891463.1|KT891462.1|KT891461.1|KT891460.1|KT891459.1|KT891458.1|KT891457.1|KT891456.1|KT891455.1|KT891454.1|KT891453.1|KT891452.1|KT891451.1|KT891450.1|KT891449.1|KT891448.1|KT891447.1|KT891446.1|KT891445.1|KT891444.1|KT891443.1|KT891442.1|KT891441.1|KT891440.1|KT891439.1|KT891438.1|KT891437.1|KT891436.1|KT891435.1|KT891434.1|KT891433.1|KT891432.1|KX174305.1|KX174304.1|KX260324.1|KX260323.1|KX258876.1|KX258875.1|KX258874.1|KX258873.1|KX258872.1|KX258871.1|KX258870.1|KX258869.1|KX258868.1|KX258867.1|KX258866.1|KX258865.1|KX258864.1|KX258863.1|KX258862.1|KX258861.1|KX258860.1|KX258859.1|KT001542.1|KT001541.1|KT001540.1|KU215383.1|KU146863.1|KU146862.1|LC155797.1|LC152206.1|LC152205.1|LC151618.1|LC151617.1|LC150892.1|HM241533.1|HM241532.1|HM241531.1|HM241530.1|HM241528.1|HM241527.1|HM241526.1|HM241525.1|HM241524.1|HM241523.1|HM241522.1|HM241521.1|HM241520.1|HM241519.1|HM241518.1|HM241517.1|HM241516.1|HM241515.1|HM241514.1|HM241513.1|HM241512.1|HM241511.1|HM241510.1|HM241509.1|HM241508.1|HM241507.1|HM241506.1|HM241505.1|HM241504.1|HM241503.1|HM241502.1|HM241501.1|HM241500.1|HM241499.1|HM241498.1|HM241497.1|HM241496.1|HM241495.1|HM241494.1|HM241493.1|HM241492.1|HM241491.1|HM241490.1|HM241489.1|HM241488.1|HM241487.1|HM241486.1|HM241485.1|HM241484.1|HM241483.1|HM241482.1|HM241481.1|HM241480.1|HM241479.1|HM241478.1|HM241477.1|HM241476.1|HM241475.1|HM241474.1|HM241473.1|HM241472.1|HM241471.1|HM241470.1|HM241469.1|HM241468.1|HM241467.1|HM241466.1|HM241465.1|HM241464.1|HM241463.1|HM241462.1|HM241461.1|HM241460.1|HM241459.1|HM241458.1|HM241457.1|HM241456.1|HM241455.1|HM241454.1|HM241453.1|HM241452.1|HM241451.1|HM241450.1|HM241449.1|HM241448.1|HM241447.1|HM241446.1|HM241445.1|HM241444.1|HM241443.1|HM241442.1|HM241441.1|HM241440.1|HM241439.1|HM241438.1|HM241437.1|HM241436.1|HM241435.1|HM241434.1|HM241433.1|HM241432.1|HM241431.1|HM241430.1|HM241429.1|HM241428.1|HM241427.1|HM241426.1|HM241425.1|HM241424.1|HM241423.1|HM241422.1|HM241421.1|HM241420.1|HM241419.1|HM241418.1|KT186640.1|KT185282.1|KT185281.1|KT185280.1|KT185279.1|KT185278.1|KT185277.1|KT185276.1|KT185275.1|KT185274.1|KT185273.1|KT185272.1|KT185271.1|KT185270.1|KT185269.1|KT185268.1|KT185267.1|KT185266.1|KT185265.1|KT185264.1|KT185263.1|KT185262.1|KT185261.1|KT185260.1|KT185259.1|KT185258.1|KT185257.1|KT185256.1|KT185255.1|KT185254.1|KT185253.1|KT185252.1|KT185251.1|KT185250.1|KT185249.1|KT185248.1|KT185247.1|KR780746.1|KR780745.1|KR780744.1|KR780743.1|KR780742.1|KR780741.1|KR780740.1|KR780739.1|KR780738.1|KR780737.1|KR780736.1|KR780735.1|KR780734.1|KR780733.1|KR780732.1|KR780731.1|KR780730.1|KR780729.1|KR780728.1|KR780727.1|KR780726.1|KR780725.1|KR780724.1|KR780723.1|KR780722.1|KR780721.1|KR780720.1|KR780719.1|KR780718.1|KR780717.1|KR780716.1|KR780715.1|KR780714.1|KR780713.1|KR780712.1|KR780711.1|KR780710.1|KR780709.1|KR780708.1|KR780707.1|KR780706.1|KR780705.1|KR780704.1|KR780703.1|KR780702.1|KR780701.1|KR780700.1|KR780699.1|KR780698.1|KR780697.1|KR780696.1|KR780695.1|KR780694.1|KR780693.1|KR780692.1|KR780691.1|KR780690.1|KR780689.1|KR780688.1|KR780687.1|KR780686.1|KR780685.1|KR780684.1|AH015810.2|AH015811.2|KT073963.1|KT073962.1|KT073961.1|KT073960.1|KT073959.1|KT073958.1|KT073957.1|KT073956.1|KT073955.1|KT073954.1|KT073953.1|KT073952.1|KT073951.1|KT073950.1|KT073949.1|KT073948.1|KT073947.1|KT073946.1|KT073945.1|KT073944.1|KT073943.1|KT073942.1|KT073941.1|KT073940.1|KT073939.1|KT073938.1|KT073937.1|KT073936.1|KT073935.1|KT073934.1|KT073933.1|KT073932.1|AJ514366.1|KU522421.1|KU522420.1|KU522419.1|KR909665.1|KR909664.1|KR909663.1|KR909662.1|KR909661.1|KR909660.1|KR909659.1|KR909658.1|KR909657.1|KR909656.1|KR909655.1|KR909654.1|KR909653.1|KR909652.1|KR909651.1|KR909650.1|KR909649.1|KR909648.1|KR909647.1|KR909646.1|KR909645.1|KR909644.1|KR909643.1|KR909642.1|KR909641.1|KR909640.1|KR909639.1|KR909638.1|KR909637.1|KR909636.1|KR909635.1|KR909634.1|KR909633.1|KR909632.1|KR909631.1|KR909630.1|KR909629.1|KR909628.1|KR909627.1|KR909626.1|KR909625.1|KR909624.1|KR909623.1|KR909622.1|KR909621.1|KR909620.1|KR909619.1|KR909618.1|KR909617.1|KR909616.1|KR909615.1|KR909614.1|KR909613.1|KR909612.1|KR909611.1|KR909610.1|KR909609.1|KR909608.1|KR909607.1|KR909606.1|KR909605.1|KR909604.1|KR909603.1|KR909602.1|KR909601.1|KR909600.1|KR909599.1|KR909598.1|KR909597.1|KR909596.1|KR909595.1|KR909594.1|KR909593.1|KR865981.1|KR865980.1|KC871170.1|KC871169.1|KC871168.1|KC871167.1|KC871166.1|KC871165.1|KC871164.1|KC871163.1|KC871162.1|KC871161.1|KC871160.1|KC871159.1|KC871158.1|KC871157.1|KC871156.1|KC871155.1|KC871154.1|KC871153.1|KC871152.1|KC871151.1|KC871150.1|KC871149.1|KC871148.1|KC871147.1|KC871146.1|KC871145.1|KC871144.1|KC871143.1|KC871142.1|KC871141.1|KC871140.1|KC871139.1|KC871138.1|KC871137.1|KC871136.1|KC871135.1|KC871134.1|KC871133.1|KC871132.1|KC871131.1|KC871130.1|KC871129.1|KC871128.1|KC871127.1|KC871126.1|KC871125.1|KC871124.1|KC871123.1|KC871122.1|KC871121.1|KC871120.1|KC871119.1|KC871118.1|KC871117.1|KC871116.1|KC871115.1|KC871114.1|KC871113.1|KC871112.1|KC871111.1|KC871110.1|KC871109.1|KC871108.1|KC871107.1|KC871106.1|KC871105.1|KC871104.1|KC871103.1|KC871102.1|KC871101.1|KC871100.1|KC871094.1|KC871093.1|KC871092.1|KC871091.1|KC871090.1|KC871089.1|KC871088.1|KC871087.1|KC871086.1|KC871085.1|KC871084.1|KU255543.1|KU255542.1|KU255541.1|KU255540.1|KU255539.1|KU255538.1|KU255537.1|KU255536.1|KU255535.1|KX090145.1|KX087217.1|KX119166.1|KX119165.1|KX119164.1|KX119163.1|KU958020.1|KU958019.1|KX118693.1|KX008061.1|KX008060.1|KX008059.1|KX008058.1|KX008057.1|KX008056.1|KX008055.1|KX008054.1|KX008053.1|KX008052.1|KX008051.1|KX008050.1|KX008049.1|KX008048.1|KX008047.1|KX008046.1|KX008045.1|KX008044.1|KX008043.1|KU973820.1|KU973819.1|KU973818.1|KU973817.1|KU530127.1|KU530126.1|KU530125.1|KU530124.1|KU955520.1|KU955519.1|KU947976.1|KU947975.1|KU947974.1|KU947973.1|KU947972.1|KU947971.1|KU947970.1|KU947969.1|KU947968.1|KU947967.1|KT874587.1|KT874586.1|KT874585.1|KT874584.1|KT874583.1|KT874582.1|KT874581.1|KT874580.1|KT874579.1|KU601438.1|KU601437.1|KU601436.1|KU601435.1|KU601434.1|KU601433.1|KU601432.1|KU601431.1|KU601430.1|KU601429.1|KU601428.1|KU601427.1|KU601426.1|KU601425.1|KU601424.1|KU601423.1|KU601422.1|KU601421.1|KU601420.1|KU601419.1|KU601418.1|KU601417.1|KU601416.1|KU601415.1|KU601414.1|KU601413.1|KU900465.1|KU900464.1|KU900463.1|KU900462.1|KU900461.1|KU900460.1|KU900459.1|KU900458.1|KU900457.1|KU900456.1|KU900455.1|KU900454.1|KU900453.1|KU900452.1|KU900451.1|KU900450.1|KU900449.1|KU900448.1|KU900447.1|KU900446.1|KU900445.1|KU900444.1|KU900443.1|KU900442.1|KU900441.1|KU900440.1|KU900439.1|KU900438.1|KU900437.1|KU900436.1|KU900435.1|KU900434.1|KU900433.1|KU900432.1|KU900431.1|KU900430.1|KU900429.1|KU900428.1|KU900427.1|KU900426.1|KU900425.1|KU900424.1|KU900423.1|KU900422.1|KU900421.1|KU900420.1|KU571463.1|KU571462.1|KU571461.1|KU571460.1|KU571459.1|KU571458.1|KU571457.1|KU571456.1|KU571455.1|KR736062.1|KR736061.1|KR736060.1|KR736059.1|KR736058.1|KR736053.1|KR736052.1|KR736051.1|KP268836.1|KP268835.1|KP268834.1|KP268833.1|KP268832.1|KP268831.1|KP268830.1|KP268829.1|KP268828.1|KP268827.1|KU947028.1|KU947027.1|KU947026.1|KU947025.1|KX069804.1|KX069803.1|KX069802.1|KX069801.1|KX069800.1|KX069799.1|KX069798.1|KX069797.1|KX069796.1|KX069795.1|KX069794.1|KX069793.1|KX069792.1|KX069791.1|KX069790.1|KX069789.1|KX069771.1|KX069770.1|KX069769.1|KX069768.1|KX069767.1|KX069766.1|KX069765.1|KX069764.1|KX069763.1|KX069733.1|KX069732.1|KX069731.1|KX069730.1|KX069729.1|KX069728.1|KX069727.1|KX069726.1|KX069725.1|KX069724.1|KX069723.1|KX069722.1|KX069721.1|KX069720.1|KX069719.1|KX069718.1|KX069717.1|KX069716.1|KX069715.1|KX069714.1|KX069713.1|KX069712.1|KX069711.1|KX069710.1|KX069709.1|KX069708.1|KX069707.1|KX069706.1|KX069705.1|KX069704.1|KX069703.1|KX069702.1|KX069701.1|KX069700.1|KX069699.1|KX069698.1|KX069697.1|KX069696.1|KX069695.1|KX069694.1|KX069693.1|KX069692.1|KX069691.1|KX069690.1|KX069689.1|KX069688.1|KX069687.1|KX069686.1|KX069685.1|KX069684.1|KX069683.1|KX069682.1|KX069681.1|KX069680.1|KX069679.1|KX069678.1|KX069677.1|KX069676.1|KX069675.1|KX069674.1|KX069673.1|KX069672.1|KX069671.1|KX069670.1|KX069669.1|KX069668.1|KX069667.1|KX069666.1|KX069665.1|KX069664.1|KX069663.1|KX069662.1|KX069661.1|KX069660.1|KX069659.1|KX069658.1|KX069657.1|KX069656.1|KX069655.1|KX069654.1|KX069653.1|KX069652.1|KX069651.1|KX069650.1|KX069649.1|KX069648.1|KX069647.1|KX069646.1|KX069645.1|KX069644.1|KX069643.1|KX069642.1|KX069641.1|KX069640.1|KX069639.1|KX069638.1|KX069637.1|KX069636.1|KX069635.1|KX069634.1|KX069633.1|KX069632.1|KX069631.1|KX069630.1|KX069629.1|KX069628.1|KX069627.1|KX069626.1|KX069625.1|KX069624.1|KX069623.1|KX069622.1|KX069621.1|KX069620.1|KX069619.1|KX069618.1|KX069617.1|KX069616.1|KX069615.1|KX069614.1|KX069613.1|KX069612.1|KX069611.1|KX069610.1|KX069609.1|KX069608.1|KX069607.1|KX069606.1|KX069605.1|KX069604.1|KX069603.1|KX069602.1|KX069601.1|KX069600.1|KX069599.1|KX069598.1|KX069597.1|KX069596.1|KX069595.1|KX069594.1|KX069593.1|KX069592.1|KX069591.1|KX069590.1|KX069589.1|KX069588.1|KX069587.1|KX069586.1|KX069585.1|KX069584.1|KX069583.1|KX069582.1|KX069581.1|KX069580.1|KX069579.1|KX069578.1|KX069577.1|KX069576.1|KX069575.1|KX069574.1|KX069573.1|KX069572.1|KX069571.1|KX069570.1|KX069569.1|KX069568.1|KX069567.1|KX069566.1|KX069565.1|KX069564.1|KX069563.1|KX069562.1|KX069561.1|KX069560.1|KX069559.1|KX069558.1|KX069557.1|KX069556.1|KX069555.1|KX069554.1|KX069553.1|KX069552.1|KX069551.1|KX069550.1|KX069549.1|KX069548.1|KX069547.1|KX069546.1|KX069545.1|KX069544.1|KX069543.1|KX069542.1|KX069541.1|KX069540.1|KX069539.1|KX069538.1|KX069537.1|KX069536.1|KX069535.1|KX069534.1|KX069533.1|KX069532.1|KX069531.1|KX069530.1|KX069529.1|KX069528.1|KX069527.1|KX069526.1|KX069525.1|KX069524.1|KX069523.1|KX069522.1|KX069521.1|KX069520.1|KX069519.1|KX069518.1|KX069517.1|KX069516.1|KX069515.1|KX069514.1|KX069513.1|KX069512.1|KX069511.1|KX069510.1|KX069509.1|KX069508.1|KX069507.1|KX069506.1|KX069505.1|KX069504.1|KX069503.1|KX069502.1|KX069501.1|KX069500.1|KX069499.1|KX069498.1|KX069497.1|KX069496.1|KX069491.1|KX069490.1|KX069489.1|KX069488.1|KX069487.1|KX069486.1|KX069485.1|KX069484.1|KX069483.1|KX069482.1|KX069481.1|KX069480.1|KX069479.1|KX069478.1|KX069477.1|KX069476.1|KX069475.1|KX069474.1|KX069473.1|KX069472.1|KX069471.1|KX069470.1|KX069469.1|KX069468.1|KX069467.1|KX069466.1|KX069465.1|KX069464.1|KX069463.1|KX069462.1|KX069461.1|KX069460.1|KX069459.1|KX069458.1|KX069457.1|KX069456.1|KX069455.1|KX069454.1|KX069453.1|KX069452.1|KX069451.1|KX069450.1|KX069449.1|KX069448.1|KX069447.1|KX069446.1|KX069445.1|KX069444.1|KX069443.1|KX069442.1|KX069441.1|KX069440.1|KX069439.1|KX069438.1|KX069437.1|KX069436.1|KX069435.1|KX069434.1|KX069433.1|KX069432.1|KX069431.1|KX069430.1|KX069429.1|KX069428.1|KX069427.1|KX069426.1|KX069425.1|KX069424.1|KX069423.1|KX069422.1|KX069421.1|KX069420.1|KX069419.1|KX069418.1|KX069417.1|KX069416.1|KX069415.1|KX069414.1|KX069413.1|KX069412.1|KX069411.1|KX069410.1|KX069409.1|KX069408.1|KX069407.1|KX069406.1|KX069405.1|KX069404.1|KX069403.1|KX069402.1|KX069401.1|KX069400.1|KX069399.1|KX069398.1|KX069397.1|KX069396.1|KX069395.1|KX069394.1|KX069386.1|KX069385.1|KX069384.1|KX069383.1|KX069382.1|KX069381.1|KX069380.1|KX069379.1|KX069378.1|KX069377.1|KX069376.1|KX069375.1|KX069374.1|KX069373.1|KX069372.1|KX069371.1|KX069370.1|KX069369.1|KX069368.1|KX069367.1|KX069366.1|KX069365.1|KX069364.1|KX069363.1|KX069362.1|KX069361.1|KX069788.1|KX069787.1|KX069786.1|KX069785.1|KX069784.1|KX069783.1|KX069782.1|KX069781.1|KX069780.1|KX069779.1|KX069778.1|KX069777.1|KX069776.1|KX069775.1|KX069774.1|KX069773.1|KX069772.1|KX069762.1|KX069761.1|KX069760.1|KX069759.1|KX069758.1|KX069757.1|KX069756.1|KX069755.1|KX069754.1|KX069753.1|KX069752.1|KX069751.1|KX069750.1|KX069749.1|KX069748.1|KX069747.1|KX069746.1|KX069745.1|KX069744.1|KX069743.1|KX069742.1|KX069741.1|KX069740.1|KX069739.1|KX069738.1|KX069737.1|KX069736.1|KX069735.1|KX069734.1|KX069495.1|KX069494.1|KX069493.1|KX069492.1|KX069393.1|KX069392.1|KX069391.1|KX069390.1|KX069389.1|KX069388.1|KX069387.1|KT782023.1|KT357793.1|KT357792.1|KT357791.1|KT357790.1|KT357789.1|KT357788.1|KT357787.1|KT357786.1|KT357785.1|KT357784.1|KT357783.1|KT357782.1|KT357781.1|KT357780.1|KT357779.1|KT357778.1|KT357777.1|KT357776.1|KT357775.1|KT357774.1|KT357773.1|KT357772.1|KT357771.1|KT357770.1|KT357769.1|KT357768.1|KT357767.1|KT357766.1|KT357765.1|KT357764.1|KT357763.1|KT357762.1|KT357761.1|KT357760.1|KT357759.1|KT357758.1|KT357757.1|KT357756.1|KT357755.1|KT357754.1|KT357753.1|KT357752.1|KT357751.1|KT357750.1|KT357749.1|KT357748.1|KT357747.1|KT357746.1|KT357745.1|KT357744.1|KT357743.1|KT357742.1|KT357741.1|KT357740.1|KT357739.1|KT357738.1|KT357737.1|KT357736.1|KT357735.1|KT357734.1|KT357733.1|KT357732.1|KT357731.1|KT357730.1|KT357729.1|KT357728.1|KT357727.1|KT357726.1|KT357725.1|KT357724.1|KT357723.1|KT357722.1|KT357721.1|KT357720.1|KT357719.1|KT357718.1|KT357717.1|KT357716.1|KT357715.1|KT357714.1|KT357713.1|KT357712.1|KT357711.1|KU705272.1|KU705271.1|KU705270.1|KU705269.1|KU705268.1|KU705267.1|KU705266.1|KU705265.1|KU705264.1|KU705263.1|KU705262.1|KU705261.1|KU705260.1|KU705259.1|KU705258.1|KU705257.1|KU705256.1|KU705255.1|KU705254.1|KU705253.1|KU705252.1|KU705251.1|KU705250.1|KU705249.1|KU705248.1|KU705247.1|KU705246.1|KU705245.1|KU705244.1|KU705243.1|KU705242.1|KU705241.1|KU705240.1|KU705239.1|KU705238.1|KU705237.1|KP399596.1|KP399595.1|KP340976.1|KM875666.1|KU057765.1|KU057764.1|KU057763.1|KU057762.1|KU057761.1|KU057760.1|KU057759.1|KU057758.1|KU057757.1|KU057756.1|KU057755.1|KU057754.1|KU057753.1|KU057752.1|KU057751.1|KU057750.1|KU057749.1|KU057748.1|KU057747.1|KU057746.1|KU057745.1|KU057744.1|KU057743.1|KU057742.1|KU057741.1|KU057740.1|KU057739.1|KU057738.1|KU057737.1|KU057736.1|KU057735.1|KU057734.1|KU057733.1|KU057732.1|KU057731.1|KU057730.1|KU057729.1|KU057728.1|KU057727.1|KU057726.1|KU057725.1|KU057724.1|KU057723.1|KU057722.1|KU057721.1|KU057720.1|KU057719.1|KU057718.1|KU057717.1|KU057716.1|KU057715.1|KU057714.1|KU057713.1|KU057712.1|KU057711.1|KU057710.1|KU057709.1|KU057708.1|KU057707.1|KU057706.1|KU057705.1|KU057704.1|KU380268.1|KU380267.1|KU380266.1|KU380265.1|KU380264.1|KU380263.1|KU380262.1|KU380261.1|KU380260.1|KU380259.1|KU380258.1|KU380257.1|KU380256.1|KU380255.1|KU380254.1|KU380252.1|KU380251.1|KU380250.1|KU380248.1|KU380247.1|KU380246.1|KU380245.1|KU380244.1|KT782028.1|KT782026.1|KT782024.1|KT782019.1|KT782017.1|KT782016.1|AB354064.2|KU543671.1|KU668562.1|HQ004982.1|AY496792.2|AY496787.2|AY496782.2|AY496781.2|AY496779.2|AY496746.2|AY496744.2|AY496743.2|AY496742.2|AY496740.2|AY496737.2|AY496732.2|AY496727.2|AY496712.2|AY496711.2|AB298599.1|AB298598.1|AY496763.2|AY496713.2|AY496821.1|AY496820.1|AY496819.1|AY496818.1|AY496817.1|AY496816.1|AY496815.1|AY496814.1|AY496813.1|AY496812.1|AY496811.1|AY496810.1|AY496809.1|AY496808.1|AY496807.1|AY496806.1|AY496805.1|AY496804.1|AY496803.1|AY496802.1|AY496801.1|AY496800.1|AY496799.1|AY496798.1|AY496797.1|AY496796.1|AY496795.1|AY496794.1|AY496793.1|AY496791.1|AY496790.1|AY496789.1|AY496788.1|AY496786.1|AY496785.1|AY496784.1|AY496783.1|AY496780.1|AY496778.1|AY496777.1|AY496776.1|AY496775.1|AY496774.1|AY496773.1|AY496772.1|AY496771.1|AY496770.1|AY496769.1|AY496768.1|AY496767.1|AY496766.1|AY496765.1|AY496764.1|AY496762.1|AY496761.1|AY496760.1|AY496759.1|AY496758.1|AY496757.1|AY496756.1|AY496755.1|AY496754.1|AY496753.1|AY496752.1|AY496751.1|AY496750.1|AY496749.1|AY496748.1|AY496747.1|AY496745.1|AY496741.1|AY496739.1|AY496738.1|AY496736.1|AY496735.1|AY496734.1|AY496733.1|AY496731.1|AY496730.1|AY496729.1|AY496728.1|AY496726.1|AY496725.1|AY496724.1|AY496723.1|AY496722.1|AY496721.1|AY496720.1|AY496719.1|AY496718.1|AY496717.1|AY496716.1|AY496715.1|AY496714.1|AY496710.1|AY496709.1|KR070814.1|KR070813.1|KR070812.1|KR070811.1|KR070810.1|KR070809.1|KR070808.1|KR070807.1|KR070806.1|KR070805.1|KR070804.1|KR070803.1|KR070802.1|KR070801.1|KR070800.1|KR070799.1|KR070798.1|KR070797.1|KR070796.1|KR070795.1|KR070794.1|KR070793.1|KR070792.1|KR070791.1|KR070790.1|KR070789.1|KR070788.1|LC141105.1|KR871629.1|KR871628.1|KR871627.1|KP756694.1|KP756693.1|KP756691.1|KP756690.1|KM593104.1|KM593103.1|KM593102.1|KM593100.1|KM593098.1|KR260985.1|KR260984.1|KR260983.1|KR260982.1|KR260981.1|KR260980.1|KR260979.1|KR260978.1|KR260977.1|KR260976.1|KR021164.1|KR021163.1|KR021162.1|KR021161.1|KR021160.1|KR021159.1|KR021158.1|KR021157.1|KR021156.1|KR021155.1|KR021154.1|KR021153.1|KR021152.1|KR021151.1|LC004292.1|LC004291.1|LC004290.1|LC004289.1|LC004288.1|KC977923.1|KC977922.1|KC977921.1|KC977920.1|KC977919.1|KC977918.1|KC977917.1|KC977914.1|KC977913.1|KC977912.1|KT807928.1|KT807927.1|KT807926.1|KT807925.1|KT807924.1|KT807923.1|KT807922.1|KT807921.1|KT807920.1|KT807919.1|KT807918.1|KT807917.1|KT807916.1|KT807915.1|KT807914.1|KT807913.1|KT807912.1|KT807911.1|KT807910.1|KT807909.1|KT807908.1|KT807907.1|KT807906.1|KT807905.1|KT807904.1|KT807903.1|KT807902.1|KT807901.1|KT945240.1|KM214802.1|KM214799.1|KM214795.1|KM214794.1|KM214792.1|KM214790.1|KM214789.1|KM214788.1|KM214785.1|KM214783.1|KM214778.1|KM214773.1|KM214772.1|KM214769.1|KM214766.1|KM214756.1|KM214752.1|KM214750.1|KM214749.1|KM214747.1|KM214746.1|KM214726.1|KM214723.1|KM214718.1|KM214715.1|KM214710.1|KM214704.1|KM214702.1|KM214699.1|KM214694.1|KM214689.1|KM214688.1|KM214683.1|KU645505.1|KU640964.1|KU640963.1|KU640962.1|KU640961.1|KU640960.1|KU640959.1|KT893374.1|KT893373.1|KT893372.1|KT893371.1|KT893370.1|KT893369.1|KT893368.1|KT893367.1|KT893366.1|KT893365.1|KT893364.1|KT893363.1|KT893362.1|KT893361.1|KT893360.1|KT893359.1|KT893358.1|KT893357.1|KT893356.1|KT893355.1|KT893354.1|KT893353.1|KT893352.1|KT893351.1|KT893350.1|KT893349.1|KT893348.1|KT893347.1|KT893346.1|KT893345.1|KT893344.1|KT893343.1|KT893342.1|KT893341.1|KT893340.1|KT893339.1|KT893338.1|KT893337.1|KT893336.1|KT893335.1|KT893334.1|KT893333.1|KT893332.1|KT893331.1|KT893330.1|KP713681.1|KP713679.1|KP713678.1|KP713677.1|KM497310.1|KM497309.1|KM497308.1|KM497307.1|KM497306.1|KM497305.1|KM497304.1|KM497303.1|KM497302.1|KM497301.1|KM497300.1|KM497299.1|KM497298.1|KM497297.1|KM497296.1|KM497295.1|KM497294.1|KM497293.1|KM497292.1|KM497291.1|KM497290.1|KM497289.1|KM497288.1|KM497287.1|KM497286.1|KM497285.1|KM497284.1|KM497283.1|KM497282.1|KM497281.1|KM497280.1|KM497279.1|KM497278.1|KM497277.1|KM497276.1|KM497275.1|KM497274.1|KM497273.1|KM497272.1|KM497271.1|KM497270.1|KM497269.1|KM497268.1|KM497267.1|KM497266.1|KM497265.1|KM497264.1|KM497263.1|KM497262.1|KM497261.1|KM497260.1|KM497259.1|KM497258.1|KM497257.1|KM497256.1|KM497255.1|KM497254.1|KM497253.1|KM497252.1|KM497251.1|KM497250.1|KM497249.1|KM497248.1|KM497247.1|KM497246.1|KM497245.1|KM497244.1|KM497243.1|KM497242.1|KM497241.1|KM497240.1|KM497239.1|KM497238.1|KM497237.1|KM497236.1|KM497235.1|KM497234.1|KM497233.1|KM497232.1|KM497231.1|KM497230.1|KM497229.1|KM497228.1|KM497227.1|KM497226.1|KM497225.1|KM497224.1|KM497223.1|KM497222.1|KM497221.1|KM497220.1|KM497219.1|KM497218.1|KM497217.1|KM497216.1|KM497215.1|KM497214.1|KM497213.1|KM497212.1|KM497211.1|KM497210.1|KM497209.1|KM497208.1|KM497207.1|KM497206.1|KM497205.1|KM497204.1|KM497203.1|KM497202.1|KM497201.1|KM497200.1|KM497199.1|KM497198.1|KM497197.1|KM497196.1|KM497195.1|KM497194.1|KM497193.1|KM497192.1|KM497191.1|KM497190.1|KM497189.1|KJ496803.1|KJ496802.1|KJ496801.1|KJ496800.1|KJ496799.1|KJ496798.1|KJ496797.1|KJ496796.1|KJ496795.1|KJ496794.1|KJ496793.1|KJ496792.1|KJ496791.1|KJ496790.1|KJ496789.1|KJ496788.1|KJ496787.1|KJ496786.1|KJ496785.1|KJ496784.1|KJ496783.1|KJ496782.1|KJ496781.1|KJ496780.1|KJ496779.1|KJ496778.1|KJ496777.1|KJ496776.1|KJ496775.1|KJ496774.1|KJ496773.1|KJ496772.1|KJ496771.1|KJ496770.1|KJ496769.1|EU627719.1|EU627718.1|EU627717.1|EU627716.1|EU627715.1|EU627714.1|EU627713.1|EU627712.1|EU627711.1|EU627710.1|EU627709.1|EU627708.1|EU627707.1|EU627706.1|EU627705.1|EU627704.1|EU627703.1|EU627702.1|EU627701.1|EU627700.1|EU627699.1|EU627698.1|EU627697.1|EU627696.1|EU627695.1|EU627694.1|EU627693.1|KU820869.1|KU820868.1|KU820867.1|KU820866.1|KU820865.1|KU820864.1|KU820863.1|AB972854.1|AB972853.1|AB972852.1|AB972851.1|AB972850.1|AB972849.1|AB972848.1|AB972847.1|AB972846.1|AB972845.1|AB972844.1|KU870815.1|KU870814.1|KU870813.1|KU870812.1|KU870811.1|KU870810.1|KU870809.1|KU870808.1|KU870807.1|KU870806.1|KU870805.1|KU870804.1|KU870803.1|KU870802.1|KU870801.1|KU870800.1|KU870799.1|KU870798.1|KU870797.1|KU870796.1|KU870795.1|KU870794.1|KU870793.1|KU870792.1|KP975961.1|KP975960.1|KP975959.1|KP975958.1|KP975957.1|KP975956.1|KP975955.1|KP975954.1|KP975953.1|KP975952.1|KP975951.1|KP975950.1|KP975949.1|KP975948.1|KP975947.1|KP975946.1|KP975945.1|KP975944.1|KP975943.1|KP975942.1|KP975941.1|KP975940.1|KP975939.1|KM233150.1|KM233149.1|KM233148.1|KM233147.1|KM233146.1|KM233145.1|HM233904.1|KU579259.1|KU579258.1|KU579257.1|AB916573.1|AB916572.1|AB916571.1|AB916570.1|AB916569.1|AB916568.1|AB916567.1|AB916566.1|AB916565.1|AB916564.1|AB916563.1|AB916562.1|AB916561.1|AB916560.1|AB916559.1|AB916558.1|AB916557.1|AB916556.1|AB916555.1|AB916554.1|AB916553.1|AB916552.1|AB916551.1|AB916550.1|AB916549.1|KU182951.1|KU182950.1|KU182949.1|KU182948.1|KU182947.1|KU182946.1|KU182945.1|KU182944.1|KU182943.1|KU182942.1|KU182941.1|KU182940.1|KU182939.1|KU182938.1|KU182937.1|KU182936.1|KU182935.1|KU182934.1|KT833781.1|KT833780.1|KT833779.1|KT833778.1|KT833777.1|KT833776.1|KT833775.1|KT833774.1|KT833773.1|KT833772.1|KT833771.1|KT833770.1|KT833769.1|KU496669.1|KU496668.1|KU496667.1|KU496666.1|KU496665.1|KU496664.1|KU496663.1|KU496662.1|KU496661.1|KU496660.1|KU496659.1|KU496658.1|KU496657.1|KU496656.1|KU496655.1|KU496654.1|KU496653.1|KU496652.1|KU496649.1|KU496648.1|KU496647.1|KU496646.1|KU496645.1|KU496644.1|KU496641.1|KU496640.1|KU496639.1|KU496634.1|KU496633.1|KU496632.1|KU496631.1|KU496630.1|KU496629.1|KU496628.1|KU496627.1|KU496651.1|KU496650.1|KU496643.1|KU496642.1|KU496638.1|KU496637.1|KU496636.1|KU496635.1|KP734232.1|KP734231.1|KP734230.1|KP734229.1|KP734228.1|KP734227.1|KP734226.1|KP734225.1|KP734224.1|KP734223.1|KP734222.1|KP734221.1|KP734220.1|KP734219.1|KP734218.1|KP734217.1|KP734216.1|KP734215.1|KP734214.1|KP734213.1|KP734212.1|KP734211.1|KT122842.1|KT122841.1|KT122840.1|KT122839.1|KT122838.1|KT122837.1|KT122836.1|KT122835.1|KT122834.1|KT122833.1|KT122832.1|KT122831.1|KT122830.1|KT122829.1|KT122828.1|KT122827.1|KT122826.1|KT122825.1|KT122824.1|KT122823.1|KT122822.1|KT122821.1|KT122820.1|KT122819.1|KT122818.1|KT122817.1|KT122816.1|KT122815.1|KT122814.1|KT122813.1|KT122812.1|KT122811.1|KT122810.1|KT122809.1|KT122808.1|KT122807.1|KT122806.1|KT122805.1|JQ708202.1|JQ708201.1|KP848542.1|KP848541.1|KP848540.1|KP848539.1|KP848538.1|KP848537.1|KU201444.1|KU201443.1|KU201442.1|KU201441.1|KU201440.1|KU201439.1|KU201438.1|KU201437.1|KU201436.1|KU201435.1|KU201434.1|KM214803.1|KM214782.1|KM214780.1|KM214771.1|KM214762.1|KM214741.1|KM214739.1|KM214735.1|KM214721.1|KM879216.1|KM879215.1|KM879214.1|KM879213.1|KM879212.1|KM879211.1|KM879210.1|KM879209.1|KM879208.1|KM879207.1|KM879206.1|KM879205.1|KM879204.1|KM879203.1|KM879202.1|KM879201.1|KM879200.1|KM879199.1|KM879198.1|KM879197.1|KM879196.1|KM879195.1|KM879194.1|KM879193.1|KM879192.1|KM879191.1|KM879190.1|KU360735.1|KU360734.1|KU360733.1|KU360732.1|KU360731.1|KU360730.1|KT768203.1|KT768202.1|KT768201.1|KT768200.1|KT768199.1|KT768198.1|KT768197.1|KT768196.1|KT768195.1|KT768194.1|KF569010.1|KF569009.1|KF569008.1|KF569007.1|KF569006.1|KF569005.1|KF569004.1|KF569003.1|KF569002.1|KF569001.1|KF569000.1|KF568999.1|KF568998.1|KF568997.1|KF568996.1|KF568995.1|KF568994.1|KF568993.1|KF568992.1|KF568991.1|KF568990.1|KF568989.1|KF568988.1|KF568987.1|KF568986.1|KF568985.1|KF568984.1|KF568983.1|KF568982.1|KF568981.1|KF568980.1|KF568979.1|KF568978.1|KF568977.1|KF568976.1|KF568974.1|KF568973.1|KF568972.1|KF568971.1|KF568970.1|KF568969.1|KF568968.1|KU162947.1|KT626595.1|KT626594.1|KT626593.1|KT626592.1|KT626591.1|KT626590.1|KT626589.1|KT626588.1|KT626587.1|KT626586.1|KT626585.1|KT626584.1|KT626583.1|KT626582.1|KT626581.1|KT626580.1|KT626579.1|KT626578.1|KT626577.1|KT626576.1|KT626575.1|KT626574.1|KU569479.1|KU569478.1|KU569477.1|KU569476.1|KU569475.1|KU569474.1|KU569473.1|KU569472.1|KU569471.1|KU569470.1|KU569469.1|KU569468.1|KU569467.1|KU569466.1|KU569465.1|KU569464.1|KU569463.1|KU569462.1|KU569461.1|KU569460.1|KU569459.1|KU569458.1|KU569457.1|KU569456.1|KU569455.1|KU569454.1|KU569453.1|KU569452.1|KU569451.1|KU569450.1|KU569449.1|KU569448.1|KU569447.1|KU569446.1|KU569445.1|KU569444.1|KU569443.1|KU569442.1|KU569441.1|KU569440.1|KU569439.1|KU569438.1|KU569437.1|KU569436.1|KU569435.1|KU569434.1|KU569433.1|KU569432.1|KU569431.1|KU569430.1|KU569429.1|KU569428.1|KU569427.1|KU569426.1|KU569425.1|KU569424.1|KU569423.1|KU569422.1|KU569421.1|KU569420.1|KU569419.1|KU569418.1|KU569417.1|KU569416.1|KU569415.1|KU569414.1|KU569413.1|KU569412.1|KU569411.1|KU569410.1|KU569409.1|KU569408.1|KU569407.1|KU569406.1|KU569405.1|KU569404.1|KU569403.1|KU569402.1|KU569401.1|KU569400.1|KU569399.1|KU569398.1|KF035896.1|KF035895.1|KF035894.1|KF035893.1|KF035892.1|KF035891.1|KF035890.1|KF035889.1|KF035888.1|KF035887.1|KF035886.1|KF035885.1|KF035884.1|KF035883.1|KF035882.1|KC914479.1|KC914478.1|KC914477.1|KC914476.1|KC914475.1|KC914474.1|KC914473.1|KC914472.1|KC914471.1|KC914470.1|KC914469.1|KC914468.1|KC914467.1|KC914466.1|KC914465.1|KC914464.1|KC914463.1|KC914462.1|KC914461.1|KC914460.1|KC914459.1|KC914458.1|KC914457.1|KC914456.1|KC914455.1|KC914454.1|KC914453.1|KC914452.1|KC914451.1|KC914450.1|KC914449.1|KC914448.1|KC914447.1|KC914446.1|KC914445.1|KC914444.1|KC914443.1|KC914442.1|KC914441.1|KC914440.1|KC914439.1|KC914438.1|KC914437.1|KC914436.1|KC914435.1|KU136387.1|KU136386.1|KU136385.1|KU136384.1|KU136383.1|KU136382.1|KU136381.1|KU136380.1|KU136379.1|KU136378.1|KU136377.1|KU136376.1|KU136375.1|KU136374.1|KT818504.1|KT818503.1|KT818502.1|KT818501.1|KT818500.1|KT818499.1|KT960024.1|KT960023.1|KT960022.1|KT960021.1|KT960020.1|KT960019.1|KT960018.1|KT960017.1|KT960016.1|KT960015.1|KT960014.1|KT960013.1|KT960012.1|KT960011.1|KT960010.1|KT960009.1|KT960008.1|KT960007.1|KT960006.1|KT960005.1|KT960004.1|KT960003.1|KT960002.1|KT960001.1|KT960000.1|KT959999.1|KT959998.1|KT959997.1|KT959996.1|KT959995.1|KT959994.1|KT959993.1|KT959992.1|KT959991.1|KT959990.1|KT959989.1|KT959988.1|KT959987.1|KT959986.1|KT959985.1|KT959984.1|KT959983.1|KT959982.1|KT959981.1|KT959980.1|KT959979.1|KT959978.1|KT959977.1|KT959976.1|KT959975.1|KT959974.1|KT959973.1|KT959972.1|KT959971.1|KT959970.1|KT959969.1|KT959968.1|KT959967.1|KT959966.1|KT959965.1|KT959964.1|KT959963.1|KT959962.1|KT959961.1|KT959960.1|KT959959.1|KT959958.1|KT959957.1|KT959956.1|KT959955.1|KT959954.1|KT959953.1|KT959952.1|KT959951.1|KT959950.1|KT959949.1|KT959948.1|KT959947.1|KT959946.1|KT959945.1|KT959944.1|KT959943.1|KT959942.1|KT959941.1|KT959940.1|KT959939.1|KT959938.1|KT959937.1|KT959936.1|KT959935.1|KT959934.1|KT959933.1|KT959932.1|KT959931.1|KT959930.1|KT959929.1|KT959928.1|KT959927.1|KT959926.1|KT959925.1|KT959924.1|KT959923.1|KT959922.1|KT959921.1|KT959920.1|KT959919.1|KT959918.1|KT959917.1|KT959916.1|KT959915.1|KT959914.1|KT959913.1|KT959912.1|KT959911.1|KT959910.1|KT959909.1|KT959908.1|KT959907.1|KT959906.1|KT959905.1|KT959904.1|KT959903.1|KT959902.1|KT959901.1|KT959900.1|KT959899.1|KT959898.1|KT959897.1|KT959896.1|KT959895.1|KT959894.1|KT959893.1|KT959892.1|KT959891.1|KT959890.1|KT959889.1|KT959888.1|KT959887.1|KT959886.1|KT959885.1|KT959884.1|KT959883.1|KT959882.1|KT959881.1|KT959880.1|KT959879.1|KT959878.1|KT959877.1|KT959876.1|KT959875.1|KT959874.1|KT959873.1|KT959872.1|KT959871.1|KT959870.1|KT959869.1|KT959868.1|KT959867.1|KT959866.1|KT959865.1|KT959864.1|KT959863.1|KT959862.1|KT959861.1|KT959860.1|KT959859.1|KT959858.1|KT959857.1|KT959856.1|KT959855.1|KT959854.1|KT959853.1|KT959852.1|KT959851.1|KT959850.1|KT959849.1|KT959848.1|KT959847.1|KT959846.1|KT959845.1|KT959844.1|KT959843.1|KT959842.1|KT959841.1|KT959840.1|KT959839.1|KT959838.1|KT959837.1|KT959836.1|KT959835.1|KT959834.1|KT959833.1|KT959832.1|KT959831.1|KT959830.1|KT959829.1|KT959828.1|KT959827.1|KT959826.1|KT959825.1|KT959824.1|KT959823.1|KT959822.1|KT959821.1|KT959820.1|KT959819.1|KT959818.1|KT959817.1|KT959816.1|KT959815.1|KT959814.1|KT959813.1|KT959812.1|KT959811.1|KT959810.1|KT959809.1|KT959808.1|KT959807.1|KT959806.1|KT959805.1|KT959804.1|KT959803.1|KT959802.1|KT959801.1|KT959800.1|KT959799.1|KT959798.1|KT959797.1|KT959796.1|KT959795.1|KT959794.1|KT959793.1|KT959792.1|KT959791.1|KT959790.1|KT959789.1|KT959788.1|KT959787.1|KT959786.1|KT959785.1|KT959784.1|KT959783.1|KT959782.1|KT959781.1|KT959780.1|KT959779.1|KT959778.1|KT959777.1|KT959776.1|KT959775.1|KT959774.1|KT959773.1|KT959772.1|KT959771.1|KT959770.1|KT959769.1|KT959768.1|KT959767.1|KT959766.1|KT959765.1|KT959764.1|KT959763.1|KT959762.1|KT959761.1|KT959760.1|KT959759.1|KT959758.1|KT959757.1|KT959756.1|KT959755.1|KT959754.1|KT959753.1|KT959752.1|KT959751.1|KT959750.1|KT959749.1|KT959748.1|KT959747.1|KT959746.1|KT959745.1|KT959744.1|KT959743.1|KT959742.1|KT959741.1|KT959740.1|KT959739.1|KT959738.1|KT959737.1|KT959736.1|KT959735.1|KT959734.1|KT959733.1|KT959732.1|KT959731.1|KT959730.1|KT959729.1|KT959728.1|KT959727.1|KT959726.1|KT959725.1|KT959724.1|KT959723.1|KT959722.1|KT959721.1|KT959720.1|KT959719.1|KT959718.1|KT959717.1|KT959716.1|KT959715.1|KT959714.1|KT959713.1|KT959712.1|KT959711.1|KT959710.1|KT959709.1|KT959708.1|KT959707.1|KT959706.1|KT959705.1|KT959704.1|KT959703.1|KT959702.1|KT959701.1|KT959700.1|KT959699.1|KT959698.1|KT959697.1|KT959696.1|KT959695.1|KT959694.1|KT959693.1|KT959692.1|KT959691.1|KT959690.1|KT959689.1|KT959688.1|KT959687.1|KT959686.1|KT959685.1|KT959684.1|KT959683.1|KT959682.1|KT959681.1|KT959680.1|KT959679.1|KT959678.1|KT959677.1|KT959676.1|KT959675.1|KT959674.1|KT959673.1|KT959672.1|KT959671.1|KT959670.1|KT959669.1|KT959668.1|KT959667.1|KT959666.1|KT959665.1|KT959664.1|KT959663.1|KT959662.1|KT959661.1|KT959660.1|KT959659.1|KT959658.1|KT959657.1|KT959656.1|KT959655.1|KT959654.1|KT959653.1|KT959652.1|KT959651.1|KT959650.1|KT959649.1|KT959648.1|KT959647.1|KT959646.1|KT959645.1|KT959644.1|KT959643.1|KT959642.1|KT959641.1|KT959640.1|KT959639.1|KT959638.1|KT959637.1|KT959636.1|KT959635.1|KT959634.1|KT959633.1|KT959632.1|KT959631.1|KT959630.1|KT959629.1|KT959628.1|KT959627.1|KT959626.1|KT959625.1|KT959624.1|KT959623.1|KT959622.1|KT959621.1|KT959620.1|KT959619.1|KT959618.1|KT959617.1|KT959616.1|KT959615.1|KT959614.1|KT959613.1|KT959612.1|KT959611.1|KT959610.1|KT959609.1|KT959608.1|KT959607.1|KT959606.1|KT959605.1|KT959604.1|KT959603.1|KT959602.1|KT959601.1|KT959600.1|KT959599.1|KT959598.1|KT959597.1|KT959596.1|KT959595.1|KT959594.1|KT959593.1|KT959592.1|KT959591.1|KT959590.1|KT959589.1|KT959588.1|KT959587.1|KT959586.1|KT959585.1|KT959584.1|KT959583.1|KT959582.1|KT959581.1|KT959580.1|KT959579.1|KT959578.1|KT959577.1|KT959576.1|KT959575.1|KT959574.1|KT959573.1|KT959572.1|KT959571.1|KT959570.1|KT959569.1|KT959568.1|KT959567.1|KP697815.1|KP697814.1|KP697813.1|KP697812.1|KP697811.1|KP697810.1|KP697809.1|KP697808.1|KP697807.1|KP697806.1|KP697805.1|KP697804.1|KP697803.1|KP697802.1|KP697801.1|KP697800.1|KP697799.1|KP697798.1|KP697797.1|KP697796.1|KP697795.1|KP697794.1|KP697793.1|KP697792.1|KP697791.1|KP697790.1|KP697789.1|KP697788.1|KP697787.1|KP697786.1|KP697785.1|KU139392.1|KJ722027.1|KJ722026.1|KJ722025.1|KJ722024.1|KJ722023.1|KJ722022.1|KJ722021.1|KJ722020.1|KJ722019.1|KJ722018.1|KJ722017.1|KJ722016.1|KJ722015.1|KJ722014.1|KJ722013.1|KJ722012.1|KJ722011.1|KJ722010.1|KJ722009.1|KJ722008.1|KJ722007.1|KJ722006.1|KJ722005.1|KJ722004.1|KJ722003.1|KJ722002.1|KJ722001.1|KJ722000.1|KJ721999.1|KJ721998.1|KJ721997.1|KJ721996.1|KJ721995.1|KJ721994.1|KC706906.1|KC706905.1|KC706904.1|KC706903.1|KC706902.1|KC706901.1|KC706900.1|KC706899.1|KC706898.1|KC706897.1|KC706896.1|KC706895.1|KC706894.1|KC706893.1|KC706892.1|KC706891.1|KC706890.1|KC706889.1|KC706888.1|KC706887.1|KC706886.1|KC706885.1|KC706884.1|KC706883.1|KC706882.1|KC706881.1|KC706880.1|KC706879.1|KC706878.1|KC706877.1|KC706876.1|KC706875.1|KC706874.1|KC706873.1|KC706872.1|KC706871.1|KC706870.1|KC706869.1|KC706868.1|KC706867.1|KC706866.1|KC706865.1|KC706864.1|KC706863.1|KC706862.1|KC706861.1|KC706860.1|KC706859.1|KC706858.1|KC706857.1|KC706856.1|KC706855.1|KC706854.1|KC706853.1|KC706852.1|KC706851.1|KC706850.1|KC706849.1|KC706848.1|KC706847.1|KC706846.1|KC706845.1|KC706844.1|KC706843.1|KC706842.1|KC706841.1|KC706840.1|KC706839.1|KC706838.1|KC706837.1|KC706836.1|KC706835.1|KC706834.1|KC706833.1|KC706832.1|KC706831.1|KC706830.1|KC706829.1|KC706828.1|KC706827.1|KC706826.1|KC706825.1|KC706824.1|KC706823.1|KC706822.1|KC706821.1|KC706820.1|KC706819.1|KC706818.1|KC706817.1|KC706816.1|KC706815.1|KC706814.1|KC706813.1|KC706812.1|KC706811.1|KC706810.1|KC706809.1|KC706808.1|KC706807.1|KC706806.1|KC706805.1|KC706804.1|KC706803.1|KC706802.1|KC706801.1|KC706800.1|KC706799.1|KC706798.1|KC706797.1|KC706796.1|KC706795.1|KC706794.1|KC706793.1|KC706792.1|KC706791.1|KC706790.1|KC706789.1|KC706788.1|KC706787.1|KC706786.1|KC706785.1|KC706784.1|KC706783.1|KC706782.1|KC706781.1|KC706780.1|KC706779.1|KC706778.1|KC706777.1|KC706776.1|KC706775.1|KC706774.1|KC706773.1|KC706772.1|KC706771.1|KC706770.1|KC706769.1|KC706768.1|KC706767.1|KC706766.1|KC706765.1|KC706764.1|KC706763.1|KC706762.1|KC706761.1|KC706760.1|KC706759.1|KC706758.1|KC706757.1|KC706756.1|KC706755.1|KC706754.1|KC706753.1|KC706752.1|KC706751.1|KC706750.1|KC706749.1|KC706748.1|KC706747.1|KC706746.1|KC706745.1|KC706744.1|KC706743.1|KC706742.1|KC706741.1|KC706740.1|KC706739.1|KC706738.1|KC706737.1|KC706736.1|KC706735.1|KC706734.1|KC706733.1|KC706732.1|KC706731.1|KC706730.1|KC706729.1|KC706728.1|KC706727.1|KC706726.1|KC706725.1|KC706724.1|KC706723.1|KC706722.1|KC706721.1|KC706720.1|KC706719.1|KC706718.1|KC706717.1|KC706716.1|KC706715.1|KC706714.1|KC706713.1|KC706712.1|KC706711.1|KC706710.1|KC706709.1|KC706708.1|KC706707.1|KC706706.1|KC706705.1|KC706704.1|KC706703.1|KC706702.1|KC706701.1|KC706700.1|KC706699.1|KC706698.1|KC706697.1|KC706696.1|KC706695.1|KC706694.1|KC706693.1|KC706692.1|KC706691.1|KC706690.1|KC706689.1|KC706688.1|KC706687.1|KC706686.1|KC706685.1|KC706684.1|KC706683.1|KC706682.1|KC706681.1|KC706680.1|KC706679.1|KC706678.1|KC706677.1|KC706676.1|KC706675.1|KC706674.1|KT347297.1|KT281869.1|KU146925.1|KU146924.1|KU146923.1|KU146922.1|KU146921.1|KU146920.1|KU146919.1|KU146918.1|KU146917.1|KU146916.1|KU146915.1|KU146914.1|KU146913.1|KU146912.1|KU146911.1|KU146910.1|KU146909.1|KU146908.1|KU146907.1|KU146906.1|KU146905.1|KU146904.1|KU146903.1|KU146902.1|KU146901.1|KU146900.1|KU146899.1|KU146898.1|KU146897.1|KT601704.1|KT601703.1|KT601702.1|KT601701.1|KT601700.1|KT601699.1|KT601698.1|KT601697.1|LN879495.1|KJ168050.1|KJ168049.1|KJ168048.1|KJ168047.1|KJ168046.1|KJ168045.1|KJ168044.1|KJ885611.1|KJ885610.1|KJ885609.1|KJ885608.1|KP317828.1|KP317827.1|KP317826.1|KP317825.1|KP317824.1|KP317823.1|KP317822.1|KP317821.1|KP313826.1|KP313825.1|KP313824.1|KP267665.1|KP267664.1|KP267663.1|KP267662.1|KP267661.1|KP267660.1|KP267659.1|KP267657.1|KP267656.1|KP267655.1|KP267654.1|KP267653.1|KP267651.1|KP267650.1|KP267649.1|KP267648.1|KP267647.1|KP267646.1|KP267645.1|KP267644.1|KP267643.1|KP267642.1|KP267641.1|KP267639.1|KP267638.1|KP267637.1|KP267635.1|KP267634.1|KP267633.1|KP267632.1|KP267631.1|KP267630.1|KP267629.1|KP267628.1|KP267627.1|KP267626.1|KP267625.1|KP267624.1|KP267623.1|KP267622.1|KP267621.1|KP267620.1|KP267619.1|KP267618.1|KP267617.1|KP267614.1|KP267613.1|KP267612.1|KP267610.1|KP267609.1|KP267608.1|KP267607.1|KP267606.1|KP267605.1|KP267604.1|KP267603.1|KP267602.1|KP267601.1|KP267600.1|KP267599.1|KP267598.1|KP267597.1|KP267596.1|KP267595.1|KP267594.1|KP267593.1|KP267592.1|KP267591.1|KP267590.1|KP267589.1|KP267588.1|KP267587.1|KP267586.1|KP267585.1|KP267584.1|KP267583.1|KP267582.1|KP267581.1|KP267580.1|KP267579.1|KP267578.1|KP267577.1|KP267576.1|KP267575.1|KP267574.1|KP267573.1|KP267571.1|KP267570.1|KP266862.1|KP266856.1|KP266848.1|KP266830.1|KP266821.1|KP266795.1|KP266772.1|KP266770.1|KP266765.1|KP266763.1|KJ885618.1|KJ885617.1|KJ885616.1|KJ885615.1|KJ885614.1|KJ885613.1|KJ885612.1|KJ620409.1|KJ620408.1|KJ620407.1|KJ620406.1|KJ620405.1|KJ620404.1|KJ620403.1|KJ620402.1|KJ620401.1|KJ620400.1|KJ620399.1|KJ620398.1|KJ546368.1|KJ546367.1|KJ546366.1|KJ546364.1|KJ546361.1|KJ546353.1|KJ187593.1|KJ187592.1|KJ187591.1|KJ187590.1|KJ187589.1|KJ187588.1|KJ187587.1|KJ187586.1|KJ187585.1|KJ187584.1|KJ187583.1|KJ187582.1|KJ187581.1|KJ187580.1|KJ187579.1|KJ187578.1|KJ187577.1|KJ187576.1|KJ187575.1|KJ187574.1|KJ187573.1|KJ187572.1|KJ187571.1|KJ187570.1|KJ187569.1|KJ187568.1|KJ187567.1|KJ187566.1|KJ187565.1|KJ187564.1|KJ187563.1|KJ187562.1|KJ187561.1|KJ187560.1|KJ187559.1|KJ187558.1|KJ187557.1|KJ187556.1|KJ187555.1|KJ187554.1|KJ187553.1|KJ187552.1|KJ187551.1|KJ187550.1|KJ187549.1|KJ187548.1|KJ187547.1|KJ187546.1|KJ187545.1|KJ187544.1|KJ187543.1|KJ187542.1|KJ187541.1|KJ187540.1|KJ187539.1|KJ187538.1|KJ187537.1|KJ187536.1|KJ187535.1|KJ187534.1|KJ187533.1|KJ187532.1|KJ187531.1|KJ187530.1|KJ187529.1|KJ187528.1|KJ187527.1|KJ187526.1|KJ187525.1|KJ187524.1|KJ187523.1|KJ187522.1|KJ187521.1|KJ187520.1|KJ187519.1|KJ187518.1|KJ187517.1|KJ187516.1|KJ187515.1|KJ187514.1|KJ187513.1|KJ187512.1|KJ187511.1|KJ187510.1|KJ187509.1|KJ187508.1|KJ187507.1|KJ187506.1|KJ187505.1|KJ187504.1|KJ187503.1|KJ187502.1|KJ187501.1|KJ187500.1|KJ187499.1|KJ187498.1|KJ187497.1|KJ187496.1|KJ187495.1|KJ187494.1|KJ187493.1|KJ187492.1|KJ187491.1|KJ187490.1|KJ187489.1|KJ187488.1|KJ187487.1|KJ187486.1|KJ187485.1|KJ187484.1|KJ187483.1|KF813020.1|KF813019.1|KF813018.1|KF813017.1|KF813016.1|KF813015.1|KF813014.1|KF813013.1|KF813012.1|KF813011.1|KF761617.1|KF761616.1|KF761615.1|KF761614.1|KF761613.1|KP267658.1|KP267652.1|KP267640.1|KP267636.1|KP267616.1|KP267611.1|KP267572.1|KM497437.1|KM497436.1|KM497435.1|KM497434.1|KM497433.1|KM497432.1|KM497431.1|KM497430.1|KM497429.1|KM497428.1|KM497427.1|KM497426.1|KM497425.1|KM497424.1|KM497423.1|KM497422.1|KM497421.1|KM497420.1|KM497419.1|KM497418.1|KM497417.1|KM497416.1|KM497415.1|KM497414.1|KM497413.1|KM497412.1|KM497411.1|KM497410.1|KM497409.1|KM497408.1|KM497407.1|KM497406.1|KM497405.1|KM497404.1|KM497403.1|KM497402.1|KM497401.1|KM497400.1|KM497399.1|KM497398.1|KM497397.1|KM497396.1|KM497395.1|KM497394.1|KM497393.1|KM497392.1|KM497391.1|KM497390.1|KM497389.1|KM497388.1|KM497387.1|KM497386.1|KM497385.1|KM497384.1|KM497383.1|KM497382.1|KM497381.1|KM497380.1|KM497379.1|KM497378.1|KM497377.1|KM497376.1|KM497375.1|KM497374.1|KM497373.1|KM497372.1|KM497371.1|KM497370.1|KM497369.1|KM497368.1|KM497367.1|KM497366.1|KM497365.1|KM497364.1|KM497363.1|KM497362.1|KM497361.1|KM497360.1|KM497359.1|KM497358.1|KM497357.1|KM497356.1|KM497355.1|KM497354.1|KM497353.1|KM497352.1|KM497351.1|KM497350.1|KM497349.1|KM497348.1|KM497347.1|KM497346.1|KM497345.1|KM497344.1|KM497343.1|KM497342.1|KM497341.1|KM497340.1|KM497339.1|KM497338.1|KM497337.1|KM497336.1|KM497335.1|KM497334.1|KM497333.1|KM497332.1|KM497331.1|KM497330.1|KM497329.1|KM497328.1|KM497327.1|KM497326.1|KM497325.1|KM497324.1|KM497323.1|KM497322.1|KM497321.1|KM497320.1|KM497319.1|KM497318.1|KM497317.1|KM497316.1|KM497315.1|KM497314.1|KM497313.1|KM497312.1|KM497311.1|KJ129593.1|KJ129592.1|KJ129591.1|KJ129590.1|KJ129589.1|KJ129588.1|KJ129587.1|KJ129586.1|KJ129585.1|KJ129584.1|KJ129583.1|KJ129582.1|KJ129581.1|KJ129580.1|KJ129579.1|KJ129578.1|KJ129577.1|KJ129576.1|KJ129575.1|KJ129574.1|KJ129573.1|KJ129572.1|KJ129571.1|KJ129570.1|KJ129569.1|KJ129568.1|KJ129567.1|KJ129566.1|KJ129565.1|KJ129564.1|KJ129563.1|KJ129562.1|KJ129561.1|KJ129560.1|KJ129559.1|KJ129558.1|KJ129557.1|KJ129556.1|KJ129555.1|KJ129554.1|KJ129553.1|KJ129552.1|KJ129551.1|KJ129550.1|KJ129549.1|KJ129548.1|KJ129547.1|KJ129546.1|KJ129545.1|KJ129544.1|KJ129543.1|KJ129542.1|KJ129541.1|KJ129540.1|KJ129539.1|KJ129538.1|KJ129537.1|KJ129536.1|KJ129535.1|KJ129534.1|KJ129533.1|KJ129532.1|KJ129531.1|KJ129530.1|KJ129529.1|KJ129528.1|KJ129527.1|KJ129526.1|KJ129525.1|KJ129524.1|KJ129523.1|KJ129522.1|KJ129521.1|KJ129520.1|KJ129519.1|KJ129518.1|KJ129517.1|KJ129516.1|KJ129515.1|KJ129514.1|KJ129513.1|KJ129512.1|KJ129511.1|KJ129510.1|KJ129509.1|KJ129508.1|KJ129507.1|KJ129506.1|KJ129505.1|KJ129504.1|KJ129503.1|KJ129502.1|KJ129501.1|KJ129500.1|KJ129499.1|KJ129498.1|KJ129497.1|KJ129496.1|KJ129495.1|KJ129494.1|KJ129493.1|KJ129492.1|KJ129491.1|KJ129490.1|KJ129489.1|KJ129488.1|KJ129487.1|KJ129486.1|KJ129485.1|KJ129484.1|KJ129483.1|KJ129482.1|KJ129481.1|KJ129480.1|KJ129479.1|KJ129478.1|KJ129477.1|KJ129476.1|KJ129475.1|KJ129474.1|KJ129473.1|KJ129472.1|KJ129471.1|KJ129470.1|KJ129469.1|KJ129468.1|KJ129467.1|KJ129466.1|KJ129465.1|KJ129464.1|KJ129463.1|KJ129462.1|KJ129461.1|KJ129460.1|KJ129459.1|KJ129458.1|KJ129457.1|KJ129456.1|KJ129455.1|KJ129454.1|KJ129453.1|KJ129452.1|KJ129451.1|KJ129450.1|KJ129449.1|KJ129448.1|KJ129447.1|KJ129446.1|KJ129445.1|KJ129444.1|KJ129443.1|KJ129442.1|KJ129441.1|KJ129440.1|KJ129439.1|KJ129438.1|KJ129437.1|KJ129436.1|KJ129435.1|KJ129434.1|KJ129433.1|KJ129432.1|KJ129431.1|KJ129430.1|KJ129429.1|KJ129428.1|KJ129427.1|KJ129426.1|KJ129425.1|KJ129424.1|KJ129423.1|KJ129422.1|KJ129421.1|KJ129420.1|KJ129419.1|KJ129418.1|KJ129417.1|KJ129416.1|KJ129415.1|KJ129414.1|KJ129413.1|KJ129412.1|KJ129411.1|KJ129410.1|KJ129409.1|KJ129408.1|KJ129407.1|KJ129406.1|KJ129405.1|KJ129404.1|KJ129403.1|KJ129402.1|KJ129401.1|KJ129400.1|KJ129399.1|KJ129398.1|KJ129397.1|KJ129396.1|KJ129395.1|KJ129394.1|KJ129393.1|KJ129392.1|KJ129391.1|KJ129390.1|KJ129389.1|KJ129388.1|KJ129387.1|KJ129386.1|KJ129385.1|KJ129384.1|KJ129383.1|KJ129382.1|KJ129381.1|KJ129380.1|KJ129379.1|KJ129378.1|KJ129377.1|KJ129376.1|KJ129375.1|KJ129374.1|KJ129373.1|KJ129372.1|KJ129371.1|KJ129370.1|KJ129369.1|KJ129368.1|KJ129367.1|KJ129366.1|KJ129365.1|KJ129364.1|KJ129363.1|KJ129362.1|KJ129361.1|KJ129360.1|KJ129359.1|KJ129358.1|KJ129357.1|KJ129356.1|KJ129355.1|KJ129354.1|KJ129353.1|KJ129352.1|KJ129351.1|KJ129350.1|KJ129349.1|KJ129348.1|KJ129347.1|KJ129346.1|KJ129345.1|KJ129344.1|KJ129343.1|KJ129342.1|KJ129341.1|KJ129340.1|KJ129339.1|KJ129338.1|KJ129337.1|KJ129336.1|KJ129335.1|KJ129334.1|KJ129333.1|KJ129332.1|KJ129331.1|KJ129330.1|KJ129329.1|KJ129328.1|KJ129327.1|KJ129326.1|KJ129325.1|KJ129324.1|KJ129323.1|KJ129322.1|KJ129321.1|KJ129320.1|KJ129319.1|KJ129318.1|KJ129317.1|KJ129316.1|KJ129315.1|KJ129314.1|KJ129313.1|KJ129312.1|KJ129311.1|KJ129310.1|KJ129309.1|KJ129308.1|KJ129307.1|KJ129306.1|KJ129305.1|KJ129304.1|KJ129303.1|KJ129302.1|KJ129301.1|KJ129300.1|KJ129299.1|KJ129298.1|KJ129297.1|KJ129296.1|KJ129295.1|KJ129294.1|KJ129293.1|KJ129292.1|KJ129291.1|KJ129290.1|KJ129289.1|KJ129288.1|KJ129287.1|KJ129286.1|KJ129285.1|KJ129284.1|KJ129283.1|KJ129282.1|KJ129281.1|KJ129280.1|KJ129279.1|KJ129278.1|KJ129277.1|KJ129276.1|KJ129275.1|KJ129274.1|KJ129273.1|KJ129272.1|KJ129271.1|KJ129270.1|KJ129269.1|KJ129268.1|KJ129267.1|KJ129266.1|KJ129265.1|KJ129264.1|KJ129263.1|KJ129262.1|KJ129261.1|KJ129260.1|KJ129259.1|KJ129258.1|KJ129257.1|KJ129256.1|KJ129255.1|KJ129254.1|KJ129253.1|KJ129252.1|KJ129251.1|KJ129250.1|KJ129249.1|KJ129248.1|KJ129247.1|KJ129246.1|KJ129245.1|KJ129244.1|KJ129243.1|KJ129242.1|KJ129241.1|KJ129240.1|KJ129239.1|KJ129238.1|KJ129237.1|KJ129236.1|KJ129235.1|KJ129234.1|KJ129233.1|KJ129232.1|KJ129231.1|KJ129230.1|KJ129229.1|KJ129228.1|KJ129227.1|KJ129226.1|KJ129225.1|KJ129224.1|KJ129223.1|KJ129222.1|KJ129221.1|KJ129220.1|KJ129219.1|KJ129218.1|KJ129217.1|KJ129216.1|KJ129215.1|KJ129214.1|KJ129213.1|KJ129212.1|KJ129211.1|KJ129210.1|KJ129209.1|KJ129208.1|KJ129207.1|KJ129206.1|KJ129205.1|KJ129204.1|KJ129203.1|KJ129202.1|KJ129201.1|KJ129200.1|KJ129199.1|KJ129198.1|KJ129197.1|KJ129196.1|KJ129195.1|KJ129194.1|KJ129193.1|KJ129192.1|KJ129191.1|KJ129190.1|KJ129189.1|KJ129188.1|KJ129187.1|KJ129186.1|KJ129185.1|KJ129184.1|KJ129183.1|KJ129182.1|KJ129181.1|KJ129180.1|KJ129179.1|KJ129178.1|KJ129177.1|KJ129176.1|KJ129175.1|KJ129174.1|KJ129173.1|KJ129172.1|KJ129171.1|KJ129170.1|KJ129169.1|KJ129168.1|KJ129167.1|KJ129166.1|KJ129165.1|KJ129164.1|KJ129163.1|KJ129162.1|KJ129161.1|KJ129160.1|KJ129159.1|KJ129158.1|KJ129157.1|KJ129156.1|KJ129155.1|KJ129154.1|KJ129153.1|KJ129152.1|KJ129151.1|KJ129150.1|KJ129149.1|KJ129148.1|KJ129147.1|KJ129146.1|KJ129145.1|KJ129144.1|KJ129143.1|KJ129142.1|KJ129141.1|KJ129140.1|KJ129139.1|KJ129138.1|KJ129137.1|KJ129136.1|KJ129135.1|KJ129134.1|KJ129133.1|KJ129132.1|KJ129131.1|KJ129130.1|KJ129129.1|KJ129128.1|KJ129127.1|KJ129126.1|KJ129125.1|KJ129124.1|KJ129123.1|KJ129122.1|KJ129121.1|KJ129120.1|KJ129119.1|KJ129118.1|KJ129117.1|KJ129116.1|KJ129115.1|KJ129114.1|KJ129113.1|KJ129112.1|KJ129111.1|KJ129110.1|KJ129109.1|KJ129108.1|KJ129107.1|KJ129106.1|KJ129105.1|KJ129104.1|KJ129103.1|KJ129102.1|KJ129101.1|KJ129100.1|KJ129099.1|KJ129098.1|KJ129097.1|KJ129096.1|KJ129095.1|KJ129094.1|KJ129093.1|KJ129092.1|KJ129091.1|KJ129090.1|KJ129089.1|KJ129088.1|KJ129087.1|KJ129086.1|KJ129085.1|KJ129084.1|KJ129083.1|KJ129082.1|KJ129081.1|KJ129080.1|KJ129079.1|KJ129078.1|KJ129077.1|KJ129076.1|KJ129075.1|KJ129074.1|KJ129073.1|KJ129072.1|KJ129071.1|KJ129070.1|KJ129069.1|KJ129068.1|KJ129067.1|KJ129066.1|KJ129065.1|KJ129064.1|KJ129063.1|KJ129062.1|KJ129061.1|KJ129060.1|KJ129059.1|KJ129058.1|KJ129056.1|KJ129055.1|KJ129054.1|KJ129053.1|KJ145956.1|KJ145955.1|KJ145954.1|KJ145953.1|KF954896.1|KF954895.1|KF954894.1|KF954893.1|KF954892.1|KF954891.1|KF954890.1|KF954889.1|KF954888.1|KF954887.1|KF954886.1|KF954885.1|KF954884.1|KF954883.1|KF954882.1|KF954881.1|KF954880.1|KF954879.1|KF954878.1|KF954877.1|KF954876.1|KF954875.1|KF954874.1|KF954873.1|KF954872.1|KF954871.1|KF954870.1|KF954869.1|KF954868.1|KF954867.1|KF954866.1|KF954865.1|KF954864.1|KF954863.1|KF954862.1|KF954861.1|JQ749675.1|JQ749674.1|JQ749673.1|JQ749672.1|JQ749671.1|JQ749670.1|JQ749669.1|JQ749668.1|JQ749667.1|JQ749666.1|JQ749665.1|JQ749664.1|JQ749663.1|JQ749662.1|JQ749661.1|JQ749660.1|JQ749659.1|JQ749658.1|JQ749657.1|JQ749656.1|JQ749655.1|JQ749654.1|JQ749653.1|JQ749652.1|JQ749651.1|JQ749650.1|JQ749649.1|JQ749648.1|JQ749647.1|JQ749646.1|JQ749645.1|JQ749644.1|JQ749643.1|JQ749642.1|KF369166.1|KT266712.1|KT266711.1|KT266710.1|KT266709.1|AB911585.1|AB911584.1|AB911583.1|AB911582.1|AB911581.1|AB911580.1|AB911579.1|AB911578.1|AB911577.1|AB911576.1|AB911575.1|AB911574.1|AB911573.1|AB911572.1|AB911571.1|KM377638.1|KM377637.1|KM377636.1|KM377635.1|KM377634.1|KM377633.1|KM377632.1|KM377631.1|KM377630.1|KM377629.1|KM377628.1|AB354076.1|AB354075.1|AB354047.1|AB354046.1|KT851524.1|KT851523.1|KT851522.1|KT851521.1|KT851520.1|KT851519.1|KT851518.1|KT851516.1|KT851515.1|KT851514.1|KT851513.1|KT851512.1|KT851511.1|KT851510.1|KT851509.1|KT851508.1|KT851507.1|KT851506.1|KT851505.1|KT851504.1|KT851503.1|KT763040.1|KT763039.1|KT763038.1|KT763037.1|KT763036.1|KT763035.1|KT763034.1|KT763033.1|KT763032.1|KJ542586.1|KJ542585.1|KJ542584.1|KJ542583.1|KJ542582.1|KJ542581.1|KJ542580.1|KJ542579.1|KJ542578.1|KJ542577.1|KJ542576.1|KJ542575.1|KJ542574.1|KJ542573.1|KJ542572.1|KJ542571.1|KJ542570.1|KJ542569.1|KJ542568.1|KJ542567.1|KJ542566.1|KJ542565.1|KJ542564.1|KJ542563.1|KT763041.1|KJ839776.1|KJ839698.1|KJ839680.1|KJ839633.1|KJ839512.1|KJ839499.1|KJ839353.1|KJ839330.1|KJ839245.1|KJ839088.1|KJ839075.1|KJ839066.1|KJ839065.1|KJ838938.1|KJ838857.1|KJ838815.1|KJ838803.1|KJ838785.1|KJ838783.1|KJ838747.1|KJ838728.1|KJ838714.1|KJ838700.1|KJ838691.1|KJ838584.1|KJ838566.1|KJ838517.1|KJ838455.1|KJ838416.1|KJ838382.1|KJ838373.1|KJ838272.1|KJ838220.1|KJ838182.1|KJ838175.1|KJ838075.1|KJ838037.1|KJ838025.1|KJ838014.1|KJ837719.1|KJ837661.1|KJ837568.1|KJ837525.1|KJ837511.1|KJ837418.1|KJ837329.1|KJ837228.1|KJ837138.1|KJ837098.1|KJ837087.1|KJ836945.1|KJ836913.1|KJ836880.1|KJ836879.1|KJ836875.1|KJ836851.1|KJ836821.1|KJ836790.1|KJ836744.1|KJ836561.1|KJ836494.1|KJ836480.1|KJ836457.1|KJ836435.1|JX833158.1|JX833115.1|JX830979.1|JX828982.1|AF102837.1|KT951838.1|KT951837.1|KT951836.1|KT951835.1|KT951834.1|KT951833.1|KT951832.1|KT951831.1|KT951830.1|KT951829.1|KT951828.1|KT951827.1|KT951826.1|KT951825.1|KT951824.1|KT951823.1|KT951822.1|KT951821.1|KT951820.1|KT951819.1|KT951818.1|KT951817.1|KT951816.1|KT951815.1|KT951814.1|KT951813.1|KT951812.1|KT951811.1|KT951810.1|KT951809.1|KT951808.1|KT951807.1|KT951803.1|KT951799.1|KT951798.1|KT951797.1|KT951796.1|KT951795.1|KT951794.1|KT951793.1|KT951792.1|KT951791.1|KT951790.1|KT951789.1|KT951788.1|KT951787.1|KT951786.1|KT951785.1|KT951784.1|KT951783.1|KT951782.1|KT951781.1|KT951780.1|KT951779.1|KT951778.1|KT951777.1|KT951776.1|KT951775.1|KT951774.1|KT951773.1|KT951771.1|KT951770.1|KT951768.1|KT951767.1|KT951766.1|KT951765.1|KT951764.1|KT951763.1|KT951762.1|KT951761.1|KT951760.1|KT951759.1|KT951758.1|KT951757.1|KT951756.1|KT951755.1|KT951754.1|KT951753.1|KT951752.1|KT951751.1|KT951750.1|KT951749.1|KT951748.1|KT951747.1|KT951746.1|KT951745.1|KT951744.1|KT951743.1|KT951742.1|KT951741.1|KT951740.1|KT951739.1|KT951738.1|KT951737.1|KT951736.1|KT951735.1|KT951734.1|KT951733.1|KT951732.1|KT951731.1|KT951730.1|KT951729.1|KT951728.1|KT951727.1|KT951726.1|KT951725.1|KT951724.1|KT951806.1|KT951805.1|KT951804.1|KT951802.1|KT951801.1|KT951800.1|KT951772.1|KT951769.1|KU056700.1|KU056699.1|KU056698.1|KU056697.1|KU056696.1|KU056695.1|KU056694.1|KU056693.1|KU056692.1|KU056691.1|KU056690.1|KU056689.1|KU056688.1|KU056687.1|KU056686.1|KU056685.1|KU056684.1|KU056683.1|KU056682.1|KU056681.1|KU056680.1|KU056679.1|KU056678.1|KU056677.1|KU056676.1|KU056675.1|KU056674.1|KU056673.1|KU056672.1|KU056671.1|KU056670.1|KU056669.1|KU056668.1|KU056667.1|KU056666.1|KU056665.1|KU056664.1|KU056663.1|KU056662.1|KP252949.1|KP252948.1|KP252947.1|KP252946.1|KP252945.1|KP252944.1|KP252943.1|KP252942.1|KP252941.1|KP252940.1|KP252939.1|KP252938.1|KP252937.1|KP252936.1|KP252935.1|KP252934.1|KP252933.1|KP252932.1|KP252931.1|KP252930.1|KP252929.1|KP252928.1|KP252927.1|KP252926.1|KP252925.1|KP252924.1|KP252923.1|KP252922.1|KP252921.1|KP252920.1|KP252919.1|KP252918.1|KP252917.1|KP252916.1|KP252915.1|KP252914.1|KP252913.1|KP252912.1|KP252911.1|KP252910.1|KP252909.1|KP252908.1|KP252907.1|KP252906.1|KP252905.1|KP252904.1|KP252903.1|KP252902.1|KP252901.1|KP252900.1|KP252899.1|KP252898.1|KP252897.1|KP252896.1|KP252895.1|KP252894.1|KP252893.1|KP252892.1|KP252891.1|KP252890.1|KP252889.1|KP252888.1|KP252887.1|KP252886.1|KP252885.1|KP252884.1|KP252883.1|KP252882.1|KP252881.1|KP252880.1|KP252879.1|KP252878.1|KP252877.1|KP252876.1|KP252875.1|KP252874.1|KP252873.1|KP252872.1|KP252871.1|KP252870.1|KP252869.1|KP252868.1|KP252867.1|KP252866.1|KP252865.1|KP252864.1|KP252863.1|KP252862.1|KP252861.1|KP252860.1|KP252859.1|KP252858.1|KP252857.1|KP252856.1|KP252855.1|KP252854.1|KP252853.1|KP252852.1|KP252851.1|KP252850.1|KP252849.1|KP252848.1|KP252847.1|KP252846.1|KP252845.1|KP252844.1|KP252843.1|KP252842.1|KP252841.1|KP252840.1|KP252839.1|KP252838.1|KP252837.1|KP252836.1|KP252835.1|KP252834.1|KP252833.1|KP252832.1|KP252831.1|KP252830.1|KP252829.1|KP252828.1|KP252827.1|KP252826.1|KP252825.1|KP252824.1|KP252823.1|KP252822.1|KP252821.1|KP252820.1|KP252819.1|KP252818.1|KP252817.1|KP252816.1|KP252815.1|KP252814.1|KP252813.1|KP252812.1|KP252811.1|KP252810.1|KP252809.1|KP252808.1|KP252807.1|KP252806.1|KP252805.1|KP252804.1|KP252803.1|KP252802.1|KP252801.1|KP252800.1|KP252799.1|KP252798.1|KP252797.1|KP252796.1|KP252795.1|KP252794.1|KP252793.1|KP252792.1|KP252791.1|KP252790.1|KP252789.1|KP252788.1|KP252787.1|KP252786.1|KP252785.1|KP252784.1|KP252783.1|KP252782.1|KP252781.1|KP252780.1|KP252779.1|KP252778.1|KP252777.1|KP252776.1|KP252775.1|KP252774.1|KP252773.1|KP252772.1|KP252771.1|KP252770.1|KP252769.1|KP252768.1|KP252767.1|KP252766.1|KP252765.1|KP252764.1|KP252763.1|KP252762.1|KP252761.1|KP252760.1|KP252759.1|KP252758.1|KP252757.1|KP252756.1|KP252755.1|KP252754.1|KP252753.1|KP252752.1|KP252751.1|KP252750.1|KP252749.1|KP252748.1|KP252747.1|KP252746.1|KP252745.1|KP252744.1|KP252743.1|KP252742.1|KP252741.1|KP252740.1|KP252739.1|KP252738.1|KP252737.1|KP252736.1|KP252735.1|KP252734.1|KP252733.1|KP252732.1|KP252731.1|KP252730.1|KP252729.1|KP252728.1|KP252727.1|KP252726.1|KP252725.1|KP252724.1|KP252723.1|KP252722.1|KP252721.1|KP252720.1|KP252719.1|KP252718.1|KP252717.1|KP252716.1|KP252715.1|KP252714.1|KP252713.1|KP252712.1|KP252711.1|KP252710.1|KP252709.1|KP252708.1|KP252707.1|KP252706.1|KP252705.1|KP252704.1|KP252703.1|KP252702.1|KP252701.1|KP252700.1|KP252699.1|KP252698.1|KP252697.1|KP252696.1|KP252695.1|KP252694.1|KP252693.1|KP252692.1|KP252691.1|KP252690.1|KP252689.1|KP252688.1|KP252687.1|KP252686.1|KP252685.1|KP252684.1|KP252683.1|KP252682.1|KP252681.1|KP252680.1|KP252679.1|KP252678.1|KP252677.1|KP252676.1|KP252675.1|KP252674.1|KP252673.1|KP252672.1|KP252671.1|KP252670.1|KP252669.1|KP252668.1|KP252667.1|KP252666.1|KP252665.1|KP252664.1|KP252663.1|KP252662.1|KP252661.1|KP252660.1|KP252659.1|KP252658.1|KP252657.1|KP252656.1|KP252655.1|KP252654.1|KP252653.1|KP252652.1|KP252651.1|KP252650.1|KP252649.1|KP252648.1|KP252647.1|KP252646.1|KP252645.1|KP252644.1|KP252643.1|KP252642.1|KP252641.1|KP252640.1|KP252639.1|KP252638.1|KP252637.1|KP252636.1|KP252635.1|KP252634.1|KP252633.1|KP252632.1|KP252631.1|KP252630.1|KP252629.1|KP252628.1|KP252627.1|KP252626.1|KP252625.1|KP252624.1|KP252623.1|KP252622.1|KP252621.1|KP252620.1|KP252619.1|KP252618.1|KP252617.1|KP252616.1|KP252615.1|KP252614.1|KP252613.1|KP252612.1|KP252611.1|KP252610.1|KP252609.1|KP252608.1|KP252607.1|KP252606.1|KP252605.1|KP252604.1|KP252603.1|KP252602.1|KP252601.1|KP252600.1|KP252599.1|KP252598.1|KP252597.1|KP252596.1|KP252595.1|KP252594.1|KP252593.1|KP252592.1|KP252591.1|KP252590.1|KP252589.1|KP252588.1|KP252587.1|KP252586.1|KP252585.1|KP252584.1|KP252583.1|KP252582.1|KP252581.1|KP252580.1|KP252579.1|KP252578.1|KP252577.1|KP252576.1|KP252575.1|KP252574.1|KP252573.1|KP252572.1|KP252571.1|KP252570.1|KP252569.1|KP252568.1|KP252567.1|KP252566.1|KP252565.1|KP252564.1|KP252563.1|KP252562.1|KP252561.1|KP252560.1|KP252559.1|KP252558.1|KP252557.1|KP252556.1|KP252555.1|KP252554.1|KP252553.1|KP252552.1|KP252551.1|KP252550.1|KP252549.1|KP252548.1|KP252547.1|KP252546.1|KP252545.1|KP252544.1|KP252543.1|KP252542.1|KP252541.1|KP252540.1|KP252539.1|KP252538.1|KP252537.1|KP252536.1|KP252535.1|KP252534.1|KP252533.1|KP252532.1|KP252531.1|KP252530.1|KP252529.1|KP252528.1|KP252527.1|KP252526.1|KP252525.1|KP252524.1|KP252523.1|KP252522.1|KP252521.1|KP252520.1|KP252519.1|KP252518.1|KP252517.1|KP252516.1|KP252515.1|KP252514.1|KP252513.1|KP252512.1|KP252511.1|KP252510.1|KP252509.1|KP252508.1|KP252507.1|KP252506.1|KP252505.1|KP252504.1|KP252503.1|KP252502.1|KP252501.1|KP252500.1|KP252499.1|KP252498.1|KP252497.1|KP252496.1|KP252495.1|KP252494.1|KP252493.1|KP252492.1|KP252491.1|KP252490.1|KP252489.1|KP252488.1|KP252487.1|KP252486.1|KP252485.1|KP252484.1|KP252483.1|KP252482.1|KP252481.1|KP252480.1|KP252479.1|KP252478.1|KP252477.1|KP252476.1|KP252475.1|KP252474.1|KP252473.1|KP252472.1|KP252471.1|KP252470.1|KP252469.1|KP252468.1|KP252467.1|KP252466.1|KP252465.1|KP252464.1|KP252463.1|KP252462.1|KP252461.1|KP252460.1|KP252459.1|KP252458.1|KP252457.1|KP252456.1|KP252455.1|KP252454.1|KP252453.1|KP252452.1|KP252451.1|KP252450.1|KP252449.1|KP252448.1|KP252447.1|KP252446.1|KP252445.1|KP252444.1|KP252443.1|KP252442.1|KP252441.1|KP252440.1|KP252439.1|KP252438.1|KP252437.1|KP252436.1|KP252435.1|KP252434.1|KP252433.1|KP252432.1|KP252431.1|KP252430.1|KP252429.1|KP252428.1|KP252427.1|KP252426.1|KP252425.1|KP252424.1|KP252423.1|KP252422.1|KP252421.1|KP252420.1|KP252419.1|KP252418.1|KP252417.1|KP252416.1|KP252415.1|KP252414.1|KP252413.1|KP252412.1|KP252411.1|KP252410.1|KP252409.1|KP252408.1|KP252407.1|KP252406.1|KP252405.1|KP252404.1|KP252403.1|KP252402.1|KP252401.1|KP252400.1|KP252399.1|KP252398.1|KP252397.1|KP252396.1|KP252395.1|KP252394.1|KP252393.1|KP252392.1|KP252391.1|KP252390.1|KP252389.1|KP252388.1|KP252387.1|KP252386.1|KP252385.1|KP252384.1|KP252383.1|KP252382.1|KP252381.1|KP252380.1|KP252379.1|KP252378.1|KP252377.1|KP252376.1|KP252375.1|KP252374.1|KP252373.1|KP252372.1|KP252371.1|KP252370.1|KP252369.1|KP252368.1|KP252367.1|KP252366.1|KP252365.1|KP252364.1|KP252363.1|KP252362.1|KP252361.1|KP252360.1|KP252359.1|KP252358.1|KP252357.1|KP252356.1|KP252355.1|KP252354.1|KP252353.1|KP252352.1|KP252351.1|KP252350.1|KP252349.1|KP252348.1|KP252347.1|KP252346.1|KP252345.1|KP252344.1|KP252343.1|KP252342.1|KP252341.1|KP252340.1|KP252339.1|KP252338.1|KP252337.1|KP252336.1|KP252335.1|KP252334.1|KP252333.1|KP252332.1|KP252331.1|KP252330.1|KP252329.1|KP252328.1|KP252327.1|KP252326.1|KP252325.1|KP252324.1|KP252323.1|KP252322.1|KP252321.1|KP252320.1|KP252319.1|KP252318.1|KP252317.1|KP252316.1|KP252315.1|KP252314.1|KP252313.1|KP252312.1|KP252311.1|KP252310.1|KP252309.1|KP252308.1|KP252307.1|KP252306.1|KP252305.1|KP252304.1|KP252303.1|KP252302.1|KP252301.1|KP252300.1|KP252299.1|KP252298.1|KP252297.1|KP252296.1|KP252295.1|KP252294.1|KP252293.1|KP252292.1|KP252291.1|KP252290.1|KP252289.1|KP252288.1|KP252287.1|KP252286.1|KP252285.1|KP252284.1|LN623699.1|LN623698.1|LN623697.1|LN623696.1|LN623695.1|LN623694.1|LN623693.1|LN623692.1|LN623691.1|LN623690.1|LN623689.1|LN623688.1|LN623687.1|LN623686.1|LN623685.1|LN623684.1|KT222727.1|KT222726.1|KT222725.1|KT222724.1|KT222723.1|KT222722.1|KT222721.1|KT222720.1|KT222719.1|KT222718.1|KT222717.1|KT222716.1|KT222715.1|KT222714.1|KT222713.1|KT222712.1|KT222711.1|KT222710.1|KT222709.1|KT222708.1|KT222707.1|KT222706.1|KT222705.1|KT222704.1|KT222703.1|KT222702.1|KT222701.1|KT222700.1|KT222699.1|KT222698.1|KT222697.1|KT222696.1|KT222695.1|KT222694.1|KT222693.1|KT222692.1|KT222691.1|KT222690.1|KT222689.1|KT222688.1|KT222687.1|KT222686.1|KT222685.1|KT222684.1|KT222683.1|KT222682.1|KT222681.1|KT222680.1|KT222679.1|KT222678.1|KT222677.1|KT282354.1|KT282353.1|KT282352.1|KT282351.1|KT282350.1|KT282349.1|KT282348.1|KT282347.1|KT282346.1|KT282345.1|KT282344.1|KT282343.1|KT282342.1|KT282341.1|KT282340.1|KT282339.1|KT282338.1|KT282337.1|KT282336.1|KP137491.1|KP137490.1|KP137489.1|KP137488.1|KP137487.1|KP137486.1|KP137485.1|KP137484.1|KP137483.1|KP137482.1|KP137481.1|KP137480.1|KP137479.1|KP137478.1|KP137477.1|KP137476.1|KP137475.1|KP137474.1|KP137473.1|KP137472.1|KP137471.1|KP642063.1|GU565323.1|GU565325.1|GU565322.1|GU565319.1|GU565318.1|GU565316.1|KU166876.1|KU166875.1|KU166874.1|KU166873.1|KU166872.1|KU166871.1|KR736332.1|KR736331.1|KR736330.1|KR736329.1|KR736328.1|KR736327.1|KR736326.1|KR736325.1|KR736324.1|KR736323.1|KR736322.1|KR736321.1|KR736320.1|KR736319.1|KR736318.1|KR736317.1|KR736316.1|KT001063.1|KT001062.1|KT001061.1|KT001060.1|KT001059.1|KT001058.1|KT001057.1|KT001056.1|KT001055.1|KT001054.1|KT001053.1|KT001052.1|KT001051.1|KT001050.1|KT001049.1|KT001048.1|KT001047.1|KT001046.1|KT001045.1|KT001044.1|KT001043.1|KT001042.1|KT001041.1|KT001040.1|KT001039.1|KT001038.1|KT001037.1|KT001036.1|KT001035.1|KT001034.1|KT001033.1|KT001032.1|KT001031.1|KT001030.1|KT001029.1|KT001028.1|KT001027.1|KT001026.1|KT001025.1|KT001023.1|KT001022.1|KT001021.1|KT001020.1|KT001019.1|KT001018.1|KT001017.1|KT001016.1|KT001015.1|KT001014.1|KT001013.1|KT001012.1|KT001011.1|KT001010.1|KT001009.1|KT001008.1|KT001007.1|KT001006.1|KT001005.1|KT001064.1|KT001024.1|KC297217.1|KC297216.1|KC297215.1|KC297214.1|KC297213.1|KC297212.1|KC297211.1|KC297210.1|KC297209.1|KC297208.1|KC297207.1|KC297206.1|KC297205.1|KC297204.1|KC297203.1|KC297202.1|KC297201.1|KC297200.1|KC297199.1|KC297198.1|KC297197.1|KT782033.1|KT782032.1|KT782031.1|KT782030.1|KT782029.1|KT782027.1|KT782025.1|KT782022.1|KT782021.1|KT782020.1|KT782018.1|LN610405.1|LN610404.1|LN610403.1|LN610402.1|LN610401.1|LN610400.1|LN610399.1|LN610398.1|LN610397.1|LN610396.1|LN610395.1|LN610394.1|LN610393.1|LN610392.1|LN610391.1|LN610390.1|LN610389.1|LN610388.1|LN610387.1|LN610386.1|LN610385.1|LN610384.1|LN610383.1|LN610382.1|LN610381.1|LN610380.1|LN610379.1|LN610378.1|LN610377.1|LN610376.1|LN610375.1|LN610374.1|LN610373.1|LN610372.1|LN610371.1|LN610370.1|LN610369.1|LN610368.1|LN610367.1|LN610366.1|LN610365.1|LN610364.1|LN610363.1|LN610362.1|LN610361.1|LN610360.1|LN610359.1|LN610358.1|LN610357.1|LN610356.1|LN610355.1|LN610354.1|LN610353.1|LN610352.1|LN610351.1|LN610350.1|LN610349.1|LN610348.1|LN610347.1|LN610346.1|LN610345.1|LN610344.1|LN610343.1|LN610342.1|JQ534074.1|JQ534073.1|JQ534072.1|JQ534071.1|JQ534070.1|JQ534068.1|LC095622.1|LC095621.1|LC095620.1|LC095619.1|LC095618.1|LC095617.1|LC095616.1|LC095615.1|LC095614.1|LC095613.1|LC095612.1|LC095611.1|LC095610.1|LC095609.1|LC095608.1|LC095607.1|LC095606.1|LC095605.1|LC095604.1|LC095603.1|LC095602.1|LC095601.1|LC095600.1|LC095599.1|LC095598.1|LC095597.1|LC095596.1|LC095595.1|LC095594.1|LC095593.1|KT022090.1|KT022089.1|KT022088.1|KT028689.1|KR260314.1|KR260313.1|KR260312.1|KR260311.1|KR260310.1|KR260309.1|KR260308.1|KR260307.1|KR260306.1|KR260305.1|KR260304.1|KR260303.1|KR260302.1|KR260301.1|KR260300.1|KR260299.1|KR260298.1|KR260297.1|KR260296.1|KR260295.1|KR260294.1|KR260293.1|KR260292.1|KR260291.1|KR260290.1|KR260289.1|KR260288.1|KR260287.1|KR260286.1|KR260285.1|KR260284.1|KR260283.1|KR260282.1|KR260281.1|KR260280.1|KR260279.1|KR260278.1|KR260277.1|KR260276.1|KR260275.1|KR260274.1|KR260273.1|KR260272.1|KR260271.1|KR260270.1|KR260269.1|KR260268.1|KR260267.1|KR260266.1|KR260265.1|KR260264.1|KR920743.1|KR920742.1|KR920741.1|KR871633.1|KR871632.1|KR871631.1|KR871630.1|KJ363254.1|KR921688.1|KR921687.1|KR921686.1|KR921685.1|KR921684.1|KR921683.1|KR921682.1|KR921681.1|KR921680.1|KR921679.1|KR921678.1|KR921677.1|KR921676.1|KR921675.1|KR921674.1|KR921673.1|KR921672.1|KR921671.1|KR921670.1|KR921669.1|KR921668.1|KR921667.1|KR921666.1|KR921665.1|KR921664.1|KR921663.1|KR921662.1|KR921661.1|KR921660.1|KR921659.1|KR921658.1|KR921657.1|KR921656.1|KR921655.1|KR921654.1|KR921653.1|KR921652.1|KR921651.1|KR921650.1|KR921649.1|KR921648.1|KR921647.1|KR921646.1|KR921645.1|KR921644.1|KR921643.1|KR921642.1|KR921641.1|KR921640.1|KR921639.1|KR921638.1|KR921637.1|KR921636.1|KR921635.1|KR921634.1|KR921633.1|KR921632.1|KR921631.1|KR921630.1|KR921629.1|KR921628.1|KR921627.1|KR921626.1|KR921625.1|KR921624.1|KR921623.1|KR921622.1|KR921621.1|KR921620.1|KR921619.1|KR921618.1|KR921617.1|KR921616.1|KR921615.1|KR921614.1|KR921613.1|KR921612.1|KR921611.1|KR921610.1|KR921609.1|KR921608.1|KR921607.1|KR921606.1|KR921605.1|KR921604.1|KR921603.1|KR921602.1|KR921601.1|KR921600.1|KR921599.1|KR921598.1|KR921597.1|KT887717.1|KT887716.1|KT887715.1|KT887714.1|KT887713.1|KT887712.1|KT887711.1|KT887710.1|KT887709.1|KT887708.1|KT887707.1|KT887706.1|KT887705.1|KT887704.1|KT887703.1|KT887702.1|KT887701.1|KT887700.1|KT887699.1|KT887698.1|KT323972.1|KT323970.1|KT323968.1|KT323966.1|KR106453.1|KR106452.1|KR106451.1|KR106450.1|KR106449.1|KR106448.1|KR106447.1|KR106446.1|KR106445.1|KR106444.1|KR106443.1|KR106442.1|KR106441.1|KR106440.1|KR106439.1|KR106438.1|KR106437.1|KR106436.1|KR106435.1|KR106434.1|KR106433.1|KR106432.1|KR106431.1|KR106430.1|KR106429.1|KR106428.1|KR106427.1|KR106426.1|KR106425.1|KR106424.1|KR106423.1|KR106422.1|KR106421.1|KR106420.1|KR106419.1|KR106418.1|KR106417.1|KR106416.1|KR106415.1|KR106414.1|KR106413.1|KR106412.1|KR106411.1|KR106410.1|KR106409.1|KR106408.1|KR106407.1|KR106406.1|KR106405.1|KR106404.1|KR106403.1|KR106402.1|KR106401.1|KR106400.1|KR106399.1|KR106398.1|KR106397.1|KR106396.1|KR106395.1|KR106394.1|KR106393.1|KR106392.1|KR106391.1|KR106390.1|KR106389.1|KR106388.1|KR106387.1|KR106386.1|KR106385.1|KR106384.1|KR106383.1|KR106382.1|KR106381.1|KR106380.1|KR106379.1|KR106378.1|KR106377.1|KR106376.1|KR106375.1|KR106374.1|KR106373.1|KR106372.1|KR106371.1|KR106370.1|KR106369.1|KR106368.1|KR106367.1|KR106366.1|KR106365.1|KR106364.1|KR106363.1|KR106362.1|KR106361.1|KR106360.1|KR106359.1|KR106358.1|KR106357.1|KR106356.1|KR106355.1|KR106354.1|KR106353.1|KR106352.1|KR106351.1|KR106350.1|KR106349.1|KR106348.1|KR106347.1|KR106346.1|KR106345.1|KR106344.1|KR106343.1|KR106342.1|KR106341.1|KR106340.1|KR106339.1|KR106338.1|KR106337.1|KR106336.1|KR106335.1|KR106334.1|KR106333.1|KR106332.1|KR106331.1|KR106330.1|KR106329.1|KR106328.1|KR106327.1|KR106326.1|KR106325.1|KR106324.1|KR106323.1|KR106322.1|KR106321.1|KR106320.1|KR106319.1|KR106318.1|KR106317.1|KR106316.1|KR106315.1|KR106314.1|KR106313.1|KR106312.1|KR106311.1|KR106310.1|KR106309.1|KR106308.1|KR106307.1|KR106306.1|KR106305.1|KR106304.1|KR106303.1|KR106302.1|KR106301.1|KR106300.1|KP100639.1|KP100638.1|KP100637.1|KP100636.1|KP100635.1|KP100634.1|KP100633.1|KP100632.1|KP100631.1|KP100630.1|KP100629.1|KP100628.1|KP100627.1|KP100626.1|KP100625.1|KP100624.1|KP100623.1|KP100622.1|AB911334.1|AB911200.1|AB911199.1|AB911198.1|AB911197.1|AB911196.1|AB911195.1|AB911194.1|AB911193.1|AB911192.1|AB911191.1|AB911190.1|AB911189.1|AB911188.1|AB911187.1|AB911186.1|AB911185.1|AB911184.1|AB911183.1|AB911182.1|AB911181.1|AB911180.1|AB911179.1|AB911178.1|AB911177.1|AB911176.1|AB911175.1|AB911174.1|AB911173.1|AB911172.1|AB911171.1|AB911170.1|AB911169.1|AB911168.1|AB911167.1|AB911166.1|AB911165.1|AB911164.1|AB911163.1|AB911162.1|AB911161.1|AB911160.1|AB911159.1|AB911158.1|AB911157.1|AB911156.1|AB911155.1|AB911154.1|AB911153.1|AB911152.1|AB911151.1|AB911150.1|AB911149.1|AB911148.1|AB911147.1|AB911146.1|AB911145.1|AB911144.1|AB911143.1|AB911142.1|AB911141.1|AB911140.1|KT779929.1|KT779928.1|KT779927.1|KT779926.1|KT779925.1|KT779924.1|KT779923.1|KT779922.1|KT779921.1|KT779920.1|KT779919.1|KT779918.1|KT779917.1|KT779916.1|KT779915.1|KT779914.1|KT779913.1|KT779912.1|KT779911.1|KT779910.1|KT779909.1|KT779908.1|KT779907.1|KT779906.1|KT879849.1|KT879848.1|KT879847.1|KT879846.1|KT879845.1|KT879844.1|KT879843.1|KT879842.1|KT879841.1|KT879840.1|KT879839.1|KT879838.1|KT879837.1|KT879836.1|KT879835.1|KT879834.1|KT879833.1|KT879832.1|KT879831.1|KT879830.1|KM987801.1|KM987800.1|KM987799.1|KM987798.1|KM987797.1|KM987796.1|KM987795.1|KM987794.1|KM987793.1|KM987792.1|KM987791.1|KM987790.1|KM987789.1|KM987788.1|KM987787.1|KM987786.1|KM987785.1|KM987784.1|KM987783.1|KM987782.1|KM987781.1|KM987780.1|KM987779.1|KM987778.1|KM987777.1|KM987776.1|KM987775.1|KM987774.1|KM987773.1|KM987772.1|KM987771.1|KM987770.1|KM987769.1|KM987768.1|KM987767.1|KM987766.1|KM987765.1|KM987764.1|KM987763.1|KP099052.1|KP099051.1|KP099050.1|KP099049.1|KP099048.1|KP099047.1|KP099046.1|KP099045.1|KP099044.1|KP099043.1|KP099042.1|KP099041.1|KP099040.1|KP099039.1|KP099038.1|KP099037.1|KP099036.1|KP099035.1|KP099034.1|KP099033.1|KP099032.1|KP099031.1|KP099030.1|KP099029.1|KP099028.1|KP099027.1|KP099026.1|KP099025.1|KP099024.1|KP099023.1|KP099022.1|KP099021.1|KP099020.1|KP099019.1|KP099018.1|KP099017.1|KP099016.1|KP099015.1|KP099014.1|KP099013.1|KP099012.1|KP099011.1|KP099010.1|KP099009.1|KP099008.1|KP099007.1|KR779777.1|KR779776.1|KR270994.1|KM199587.1|KM199591.1|KM199594.1|KM199602.1|KM199607.1|KM199612.1|KM199615.1|KM199617.1|KM199619.1|KM199621.1|KM199623.1|KM199625.1|KM199627.1|KM199629.1|KM199631.1|KM199633.1|KM199635.1|KM199614.1|KM199613.1|KM199611.1|KM199610.1|KM199609.1|KM199606.1|KM199596.1|KM199590.1|KM199589.1|KP676688.1|KP676687.1|KP676686.1|KP676685.1|KP676684.1|KP676683.1|KP676682.1|KP676681.1|KP676680.1|KP676679.1|KP676678.1|KP676697.1|KP676696.1|KP676695.1|KP676694.1|KF739990.1|KF739989.1|KF739988.1|KF739987.1|KF739986.1|KF739985.1|KF739984.1|KF739983.1|KF739982.1|KF739981.1|KF739980.1|KF739979.1|KF739978.1|KF739977.1|KF739976.1|KF739975.1|KF739974.1|KF739973.1|KF739972.1|KF739971.1|KF739970.1|KF739969.1|KF739968.1|KF739967.1|KF739966.1|KF739965.1|KF739964.1|KF739963.1|KF739962.1|KF739961.1|KF739960.1|KF739959.1|KF739958.1|KF739957.1|KF739956.1|KF739955.1|KF739954.1|KF739953.1|KF739952.1|KF739951.1|KF739950.1|KF739949.1|KF739948.1|KF739947.1|KF739946.1|KF739945.1|KF739944.1|KF739943.1|KF739942.1|KF739941.1|KF739940.1|KF739939.1|KF739938.1|KF739937.1|KF739936.1|KF739935.1|KF739934.1|KF739933.1|KF739932.1|KF739931.1|KF739930.1|KF739929.1|KF739928.1|KF739927.1|KF739926.1|KF739925.1|KF739924.1|KF739923.1|KF739922.1|KF739921.1|KF739920.1|KF739919.1|KM596708.1|KM596707.1|KM596706.1|KM596705.1|KR108734.1|KR108733.1|KR108732.1|KR108731.1|KR108730.1|KR108729.1|KR108728.1|KR108727.1|KR108726.1|KR108725.1|KR108724.1|KR108723.1|KR108722.1|KR108721.1|KR108717.1|KR108716.1|KR108715.1|KR108714.1|KR108713.1|KR108712.1|KR108711.1|KR108710.1|KR108709.1|KR108708.1|KR108707.1|KR108706.1|KR108705.1|KR108704.1|KR108703.1|KR108702.1|KR108701.1|KR108700.1|KR108699.1|KR108698.1|KR108697.1|KR108720.1|KR108719.1|KR108718.1|KJ403744.1|KJ403743.1|KJ403742.1|KJ403741.1|KJ403740.1|KJ403739.1|KM371011.1|KM371010.1|KM371009.1|KM371008.1|KM371007.1|KM371006.1|KM371005.1|KM371004.1|KR011747.1|KR011746.1|KT180228.1|KT357394.1|KT357393.1|KT357392.1|KT357391.1|KT357390.1|KT357389.1|KT357388.1|KT357387.1|KT357386.1|KT357385.1|KT357384.1|KT357383.1|KT357382.1|KT357381.1|KT357380.1|KT357379.1|KT357378.1|KT357377.1|KR075721.1|KR075720.1|KR075719.1|KT246075.1|KT246074.1|KT246073.1|KT246072.1|KT246071.1|KT246070.1|KT246069.1|KT246068.1|KT246067.1|KT246066.1|KT246065.1|KT246064.1|KT246063.1|KT246062.1|KT246061.1|KT246060.1|KT246059.1|KT246058.1|KT246057.1|KT246056.1|KT246055.1|KT246054.1|KT246053.1|KT246052.1|KT246051.1|KT246050.1|KT246049.1|KT246048.1|KT246047.1|KT246046.1|KT246045.1|KT246044.1|KT246043.1|KT246042.1|KT246041.1|KT246040.1|KT246039.1|KT246038.1|KT246037.1|KT246036.1|KT246035.1|KT246034.1|KT246033.1|KT246032.1|KT246031.1|KT246030.1|KT246029.1|KT246028.1|KT246027.1|KT246026.1|KT246025.1|KT246024.1|KT246023.1|KT246022.1|KT246021.1|KT246020.1|KT246019.1|KT246018.1|KT246017.1|KT246016.1|KT246015.1|KT246014.1|KT246013.1|KT246012.1|KT246011.1|KT246010.1|KT246009.1|KT246008.1|KT246007.1|KT246006.1|KT246005.1|KT246004.1|KT246003.1|KT246002.1|KT246001.1|KT246000.1|KT245999.1|KT245998.1|KT245997.1|KT245996.1|KT245995.1|KT245994.1|KT245993.1|KT245992.1|KT245991.1|KT245990.1|KT245989.1|KT245988.1|KT245987.1|KT245986.1|KT245985.1|KT245984.1|KT245983.1|KT245982.1|KT245981.1|KT245980.1|KT245979.1|KT245978.1|KT245977.1|KT245976.1|KT245975.1|KT245974.1|KT245973.1|KT245972.1|KT245971.1|KT245970.1|KT245969.1|KT245968.1|KT245967.1|KT245966.1|KT245965.1|KT245964.1|KT245963.1|KT245962.1|KT245961.1|KT245960.1|KT245959.1|KT245958.1|KT245957.1|KT245956.1|KT245955.1|KT245954.1|KT245953.1|KT245952.1|KT245951.1|KT245950.1|KT245949.1|KT245948.1|KT245947.1|KT245946.1|KT245945.1|KT245944.1|KT245943.1|KT245942.1|KT245941.1|KT245940.1|KT245939.1|KT245938.1|KT245937.1|KT245936.1|KT245935.1|KT245934.1|KT245933.1|KT245932.1|KT245931.1|KT245930.1|KT245929.1|KT245928.1|KT245927.1|KT245926.1|KT245925.1|KT245924.1|KT245923.1|KT245922.1|KT245921.1|KT245920.1|KT245919.1|KT245918.1|KT245917.1|KT245916.1|KT245915.1|KT245914.1|KT245913.1|KT245912.1|KT245911.1|KT245910.1|KT245909.1|KT245908.1|KT245907.1|KT245906.1|KT245905.1|KT245904.1|KT245903.1|KT245902.1|KT245901.1|KT245900.1|KT245899.1|KT245898.1|KT245897.1|KT245896.1|KT245895.1|KT245894.1|KT245893.1|KT245892.1|KT245891.1|KT245890.1|KT245889.1|KT245888.1|KT245887.1|KT245886.1|KT245885.1|KT245884.1|KT245883.1|KT245882.1|KT245881.1|KT245880.1|KT245879.1|KT245878.1|KT245877.1|KT245876.1|KT245875.1|KT245874.1|KT245873.1|KT245872.1|KT245871.1|KT245870.1|KT245869.1|KT245868.1|KT245867.1|KT245866.1|KT245865.1|KT245864.1|KT245863.1|KT245862.1|KT245861.1|KT245860.1|KT245859.1|KT245858.1|KT245857.1|KT245856.1|KT245855.1|KT245854.1|KT245853.1|KT245852.1|KT245851.1|KT245850.1|KT245849.1|KT245848.1|KT245847.1|KT245846.1|KT245845.1|KT245844.1|KT245843.1|KT245842.1|KT245841.1|KT245840.1|KT245839.1|KT245838.1|KT245837.1|KT245836.1|KT245835.1|KT245834.1|KT245833.1|KT245832.1|KT245831.1|KT245830.1|KT245829.1|KT245828.1|KT245827.1|KT245826.1|KT245825.1|KT245824.1|KT245823.1|KT245822.1|KT245821.1|KT245820.1|KT245819.1|KT245818.1|KT245817.1|KT245816.1|KT245815.1|KT245814.1|KT245813.1|KT245812.1|KT245811.1|KT245810.1|KT245809.1|KT245808.1|KT245807.1|KT245806.1|KT245805.1|KT245804.1|KT245803.1|KT245802.1|KT245801.1|KT245800.1|KT245799.1|KT245798.1|KT245797.1|KT245796.1|KT245795.1|KT245794.1|KT245793.1|KT245792.1|KT245791.1|KT245790.1|KT245789.1|KT245788.1|KT245787.1|KT245786.1|KT245785.1|KT245784.1|KT245783.1|KT245782.1|KT245781.1|KT245780.1|KT245779.1|KT245778.1|KT245777.1|KT245776.1|KT245775.1|KT245774.1|KT245773.1|KT245772.1|KT245771.1|KT245770.1|KT245769.1|KT245768.1|KT245767.1|KT245766.1|KT245765.1|KT245764.1|KT245763.1|KT245762.1|KT245761.1|KT245760.1|KT245759.1|KT245758.1|KT245757.1|KT245756.1|KT245755.1|KT245754.1|KT245753.1|KT245752.1|KT245751.1|KT245750.1|KT245749.1|KT245748.1|KT245747.1|KT245746.1|KT245745.1|KT245744.1|KT245743.1|KT245742.1|KT245741.1|KT245740.1|KT245739.1|KT245738.1|KT245737.1|KT245736.1|KT245735.1|KT245734.1|KT245733.1|KT245732.1|KT245731.1|KT245730.1|KT245729.1|KT245728.1|KT245727.1|KT245726.1|KT245725.1|KT245724.1|KT245723.1|KT245722.1|KT245721.1|KT245720.1|KT245719.1|KT245718.1|KT245717.1|KT245716.1|KT245715.1|KT245714.1|KT245713.1|KT245712.1|KT245711.1|KT245710.1|KT245709.1|KT245708.1|KT245707.1|KT245706.1|KT245705.1|KT245704.1|KT245703.1|KT245702.1|KT245701.1|KT245700.1|KT245699.1|KT245698.1|KT245697.1|KT245696.1|KT245695.1|KT245694.1|KT245693.1|KT245692.1|KT245691.1|KT245690.1|KT245689.1|KT245688.1|KT245687.1|KT245686.1|KT245685.1|KT245684.1|KT245683.1|KT245682.1|KT245681.1|KT245680.1|KT245679.1|KT245678.1|KT245677.1|KT245676.1|KT245675.1|KT245674.1|KT245673.1|KT245672.1|KT245671.1|KT245670.1|KT245669.1|KT245668.1|KT245667.1|KT245666.1|KT245665.1|KT245664.1|KT245663.1|KT245662.1|KT245661.1|KT245660.1|KT245659.1|KT245658.1|KT245657.1|KT245656.1|KT245655.1|KT245654.1|KT245653.1|KT245652.1|KT245651.1|KT245650.1|KT245649.1|KT245648.1|KT245647.1|KT245646.1|KT245645.1|KT245644.1|KT245643.1|KT245642.1|KT245641.1|KT245640.1|KT245639.1|KT245638.1|KT245637.1|KT245636.1|KT245635.1|KT245634.1|KT245633.1|KT245632.1|KT245631.1|KT245630.1|KT245629.1|KT245628.1|KT245627.1|KT245626.1|KT245625.1|KT245624.1|KT245623.1|KT245622.1|KT245621.1|KT245620.1|KT245619.1|KT245618.1|KT245617.1|KT245616.1|KT245615.1|KT245614.1|KT245613.1|KT245612.1|KT245611.1|KT245610.1|KT245609.1|KT245608.1|KT245607.1|KT245606.1|KT245605.1|KT245604.1|KT245603.1|KT245602.1|KT245601.1|KT245600.1|KT245599.1|KT245598.1|KT245597.1|KT245596.1|KT245595.1|KT245594.1|KT245593.1|KT245592.1|KT245591.1|KT245590.1|KT245589.1|KT245588.1|KT245587.1|KT245586.1|KT245585.1|KT245584.1|KT245583.1|KT245582.1|KT245581.1|KT245580.1|KT245579.1|KT245578.1|KT245577.1|KT245576.1|KT245575.1|KT245574.1|KT245573.1|KT245572.1|KT245571.1|KT245570.1|KT245569.1|KT245568.1|KT245567.1|KT245566.1|KT245565.1|KT245564.1|KT245563.1|KT245562.1|KT245561.1|KT245560.1|KT245559.1|KT245558.1|KT245557.1|KT245556.1|KT245555.1|KT245554.1|KT245553.1|KT245552.1|KT245551.1|KT245550.1|KT245549.1|KT245548.1|KT245547.1|KT245546.1|KT245545.1|KT245544.1|KT245543.1|KT245542.1|KT245541.1|KT245540.1|KT245539.1|KT245538.1|KT245537.1|KT245536.1|KT245535.1|KT245534.1|KT245533.1|KT245532.1|KT245531.1|KT245530.1|KT245529.1|KT245528.1|KT245527.1|KT245526.1|KT245525.1|KT245524.1|KT245523.1|KT245522.1|KT245521.1|KT245520.1|KT245519.1|KT245518.1|KT245517.1|KT245516.1|KT245515.1|KT245514.1|KT245513.1|KT245512.1|KT245511.1|KT245510.1|KT245509.1|KT245508.1|KT245507.1|KT245506.1|KT245505.1|KT245504.1|KT245503.1|KT245502.1|KT245501.1|KT245500.1|KT245499.1|KT245498.1|KT245497.1|KT245496.1|KT245495.1|KT245494.1|KT245493.1|KT245492.1|KT245491.1|KT245490.1|KT245489.1|KT245488.1|KT245487.1|KT245486.1|KT245485.1|KT245484.1|KT245483.1|KT245482.1|KT245481.1|KT245480.1|KT245479.1|KT245478.1|KT245477.1|KT245476.1|KT245475.1|KT245474.1|KT245473.1|KT245472.1|KT245471.1|KT245470.1|KT245469.1|KT245468.1|KT245467.1|KT245466.1|KT245465.1|KT245464.1|KT245463.1|KT245462.1|KT245461.1|KT245460.1|KT245459.1|KT245458.1|KT245457.1|KT245456.1|KT245455.1|KT245454.1|KT245453.1|KT245452.1|KT245451.1|KT245450.1|KT245449.1|KT245448.1|KT245447.1|KT245446.1|KT245445.1|KT245444.1|KT245443.1|KT245442.1|KT245441.1|KT245440.1|KT245439.1|KT245438.1|KT245437.1|KT245436.1|KT245435.1|KT245434.1|KT245433.1|KT245432.1|KT245431.1|KT245430.1|KT245429.1|KT245428.1|KT245427.1|KT245426.1|KT245425.1|KT245424.1|KT245423.1|KT245422.1|KT245421.1|KT245420.1|KT245419.1|KT245418.1|KT245417.1|KT245416.1|KT245415.1|KT245414.1|KT245413.1|KT245412.1|KT245411.1|KT245410.1|KT245409.1|KT245408.1|KT245407.1|KT245406.1|KT245405.1|KT245404.1|KT245403.1|KT245402.1|KT245401.1|KT245400.1|KT245399.1|KT245398.1|KT245397.1|KT245396.1|KT245395.1|KT245394.1|KT245393.1|KT245392.1|KT245391.1|KT245390.1|KT245389.1|KT245388.1|KT245387.1|KT245386.1|KT245385.1|KT245384.1|KT245383.1|KT245382.1|KT245381.1|KT245380.1|KT245379.1|KT245378.1|KT245377.1|KT245376.1|KT245375.1|KT245374.1|KT245373.1|KT245372.1|KT245371.1|KT245370.1|KT245369.1|KT245368.1|KT245367.1|KT245366.1|KT245365.1|KT245364.1|KT245363.1|KT245362.1|KT245361.1|KT245360.1|KT245359.1|KT245358.1|KT245357.1|KT245356.1|KT245355.1|KT245354.1|KT245353.1|KT245352.1|KT245351.1|KT245350.1|KT245349.1|KT245348.1|KT245347.1|KT245346.1|KT245345.1|KT245344.1|KT245343.1|KT245342.1|KT245341.1|KT245340.1|KT245339.1|KT245338.1|KT245337.1|KT245336.1|KT245335.1|KT245334.1|KT245333.1|KT245332.1|KT245331.1|KT245330.1|KT245329.1|KT245328.1|KT245327.1|KT245326.1|KT245325.1|KT245324.1|KT245323.1|KT245322.1|KT245321.1|KT245320.1|KT245319.1|KT245318.1|KT245317.1|KT245316.1|KT245315.1|KT245314.1|KT245313.1|KT245312.1|KT245311.1|KT245310.1|KT245309.1|KT245308.1|KT245307.1|KT245306.1|KT245305.1|KT245304.1|KT245303.1|KT245302.1|KT245301.1|KT245300.1|KT245299.1|KT245298.1|KT245297.1|KT245296.1|KT245295.1|KT245294.1|KT245293.1|KT245292.1|KT245291.1|KT245290.1|KT245289.1|KT245288.1|KT245287.1|KT245286.1|KT245285.1|KT245284.1|KT245283.1|KT245282.1|KT245281.1|KT245280.1|KT245279.1|KT245278.1|KT245277.1|KT245276.1|KT245275.1|KT245274.1|KT245273.1|KT245272.1|KT245271.1|KT245270.1|KT245269.1|KT245268.1|KT245267.1|KT245266.1|KT245265.1|KT245264.1|KT245263.1|KT245262.1|KT245261.1|KT245260.1|KT245259.1|KT245258.1|KT245257.1|KT245256.1|KT245255.1|KT245254.1|KT245253.1|KT245252.1|KT245251.1|KT245250.1|KT245249.1|KT245248.1|KT245247.1|KT245246.1|KT245245.1|KT245244.1|KT245243.1|KT245242.1|KT245241.1|KT245240.1|KT245239.1|KT245238.1|KT245237.1|KT245236.1|KT245235.1|KT245234.1|KT245233.1|KT245232.1|KT245231.1|KT245230.1|KT245229.1|KT245228.1|KT245227.1|KT245226.1|KT245225.1|KT245224.1|KT245223.1|KT245222.1|KT245221.1|KT245220.1|KT245219.1|KT245218.1|KT245217.1|KT245216.1|KT245215.1|KT245214.1|KT245213.1|KT245212.1|KT245211.1|KT245210.1|KT245209.1|KT245208.1|KT245207.1|KT245206.1|KT245205.1|KT245204.1|KT245203.1|KT245202.1|KT245201.1|KT245200.1|KT245199.1|KT245198.1|KT245197.1|KT245196.1|KT245195.1|KT245194.1|KT245193.1|KT245192.1|KT245191.1|KT245190.1|KT245189.1|KT245188.1|KT245187.1|KT245186.1|KT245185.1|KT245184.1|KT245183.1|KT245182.1|KT245181.1|KT245180.1|KT245179.1|KT245178.1|KT245177.1|KT245176.1|KT245175.1|KT245174.1|KT245173.1|KT245172.1|KT245171.1|KT245170.1|KP965727.1|KP965726.1|KP965358.1|KP965357.1|KP965356.1|KP965355.1|KP965354.1|KP965353.1|KP965352.1|KP965351.1|KP965350.1|KP965349.1|KP965348.1|KP965347.1|KP965346.1|KP965345.1|KP965344.1|KP965343.1|KP965342.1|KP965341.1|KP965340.1|KP965339.1|KP965338.1|KP965337.1|KP965336.1|KP965335.1|KP965334.1|KP965333.1|KP965332.1|KP965331.1|KP965330.1|KP965329.1|KP965328.1|KP965327.1|KP965326.1|KP965325.1|KP965324.1|KP965323.1|KP965322.1|KP965321.1|KP965320.1|KP965319.1|KP965318.1|KP965317.1|KP965316.1|KP965315.1|KP965314.1|KP965313.1|KP965312.1|KP965311.1|KP965310.1|KP965309.1|KP965308.1|KP965307.1|KP965306.1|KP965305.1|KP965304.1|KP965303.1|KP965302.1|KP965301.1|KP965300.1|KP965299.1|KP965298.1|KP965297.1|KP965296.1|KP965295.1|KP965294.1|KP965293.1|KP965292.1|KP965291.1|KP965290.1|KP965289.1|KP965288.1|KP965287.1|KP965286.1|KP965285.1|KP965284.1|KP965283.1|AB981649.1|KP875974.1|KP892931.1|KP892930.1|KP892929.1|KP892928.1|KP892927.1|KP892926.1|KP892925.1|KP892924.1|KP892923.1|KP892922.1|KP892921.1|KP892920.1|KP892919.1|KP892918.1|KP892917.1|KM438936.1|KM438935.1|KM438934.1|KM438933.1|KM438932.1|KM438931.1|KM438930.1|KM438929.1|KM438928.1|KM438927.1|KM438926.1|KM438925.1|KM438924.1|KM438923.1|KM438922.1|KM438921.1|KM438920.1|KM438919.1|KM438918.1|KM438917.1|KM438916.1|KM438915.1|KM438914.1|KM438913.1|KM438912.1|KM438911.1|KM438910.1|KM438909.1|KM438908.1|KM438907.1|KM438906.1|KM438905.1|KM438904.1|KM438903.1|KM438902.1|KM438901.1|KM438900.1|KM438899.1|KM438898.1|KM438897.1|KM438896.1|KM438895.1|KM438894.1|KM438893.1|KM438892.1|KM438891.1|KM438890.1|KM438889.1|KM438888.1|KM438887.1|KM438886.1|KM438885.1|KM438884.1|KM438883.1|KM438882.1|KM438881.1|KM438880.1|KM438879.1|KM438878.1|KM438877.1|KM438876.1|KM438875.1|KM438874.1|KM438873.1|KM438872.1|KM438871.1|KM438870.1|KM438869.1|KM438868.1|KM438867.1|KM438866.1|KM438865.1|KM438864.1|KM438863.1|KM438862.1|KM438861.1|KM438860.1|KM438859.1|KM438858.1|KM438857.1|KM438856.1|KM438855.1|KM438854.1|KM438853.1|KM438852.1|KM438851.1|KM438850.1|KM438849.1|KM438848.1|KM438847.1|KM438846.1|KM438845.1|KM438844.1|KM438843.1|KM438842.1|KM438841.1|KM438840.1|KM438839.1|KM438838.1|KM438837.1|KM438836.1|KM438835.1|KM438834.1|KM438833.1|KM438832.1|KM438831.1|KM438830.1|KM438829.1|KM438828.1|KM438827.1|KM438826.1|KM438825.1|KM438824.1|KM438823.1|KM438822.1|KM438821.1|KM438820.1|KM438819.1|KM438818.1|KM438817.1|KM438816.1|KM438815.1|KM438814.1|KM438813.1|KM438812.1|KM438811.1|KM438810.1|KM438809.1|KM438808.1|KM438807.1|KM438806.1|KM438805.1|KM438804.1|KM438803.1|KM438802.1|KM438801.1|KM438800.1|KM438799.1|KM438798.1|KM438797.1|KM438796.1|KM438795.1|KM438794.1|KM438793.1|KM438792.1|KM438791.1|KM438790.1|KM438789.1|KM438788.1|KM438787.1|KM438786.1|KM438785.1|KM438784.1|KM438783.1|KM438782.1|KM438781.1|KM438780.1|KM438779.1|KM438778.1|KM438777.1|KM438776.1|KM438775.1|KM438774.1|KM438773.1|KM438772.1|KM438771.1|KM438770.1|KM438769.1|KM438768.1|KM438767.1|KM438766.1|KM438765.1|KM438764.1|KM438763.1|KM438762.1|KM438761.1|KM438760.1|KM438759.1|KM438758.1|KM438757.1|KM438756.1|KM438755.1|KM438754.1|KM438753.1|KM438752.1|KM438751.1|KM438750.1|KM350677.1|KM350676.1|KM350675.1|KM350674.1|KM350673.1|KM350672.1|KM350671.1|KM350670.1|KM350669.1|KM350668.1|KM350667.1|KM350666.1|KM350665.1|KM350664.1|KM350663.1|KM350662.1|KM350661.1|KM350660.1|KM350659.1|KM350658.1|KM350657.1|KM350656.1|KM350655.1|KM350654.1|KM350653.1|KM350652.1|KM350651.1|KM350650.1|KM350649.1|KM350648.1|KM350647.1|KM350646.1|KM350645.1|KM350644.1|KM350643.1|KM350642.1|KM350641.1|KM362850.1|KM362849.1|KM362848.1|KM362847.1|KM362846.1|KM362845.1|KM362844.1|KM362843.1|KM362842.1|KM362841.1|KM362840.1|KM362839.1|KM362838.1|KM362837.1|KM362836.1|KM362835.1|KM362834.1|KM362833.1|KP862678.1|KP862677.1|KP862675.1|KP862674.1|KP862673.1|KP862672.1|KP864702.1|KP864701.1|KP864700.1|KP864699.1|KP864698.1|KP864697.1|KP864696.1|KP864695.1|KP864694.1|KP864693.1|KP864692.1|KP864691.1|KP864690.1|KP864689.1|KP864688.1|KP864687.1|KP864686.1|KP864685.1|KP864684.1|KP864683.1|KP864682.1|KP864681.1|KP864680.1|KT390526.1|KT390525.1|KT390524.1|KT390523.1|KT390522.1|KT390521.1|KT390520.1|KT390519.1|KT390518.1|KT390517.1|KT390516.1|KT390515.1|KT390514.1|KT390513.1|KT390512.1|KT390511.1|KM382147.1|KM382146.1|KM382145.1|KM382144.1|KM382143.1|KM382142.1|KM382141.1|KM382140.1|KM382139.1|KM382138.1|KM382137.1|KM382136.1|KM382135.1|KM382134.1|KM382133.1|KM382132.1|KM382131.1|KM382130.1|KM382129.1|KM382128.1|KM382127.1|KM382126.1|KM382125.1|KM382124.1|KM382123.1|KM382122.1|KM382121.1|KM382120.1|KM382119.1|KM382118.1|KM382117.1|KM382116.1|KM382115.1|KM382114.1|KM382113.1|KM382112.1|KM382111.1|KM382110.1|KM382109.1|KM382108.1|KM382107.1|KM382106.1|KM382105.1|KM382104.1|KM382103.1|KM382102.1|KM382101.1|KM382100.1|KM382099.1|KM382098.1|KM382097.1|KM382096.1|KM382095.1|KM382094.1|KM382093.1|KM382092.1|KM382091.1|KM382090.1|KM382089.1|KM382088.1|KM382087.1|KM382086.1|KM382085.1|KM382084.1|KM382083.1|KM382082.1|KM382081.1|KM382080.1|KM382079.1|KM382078.1|KM382077.1|KM382076.1|KM382075.1|KM382074.1|KM382073.1|KM382072.1|KM382071.1|KT307485.1|KT307484.1|KT307483.1|KP844947.1|KP844946.1|KP844945.1|KP844944.1|KP844943.1|KP844942.1|KP844941.1|KP844940.1|KP844939.1|KP844938.1|KP844937.1|KP844936.1|KP844935.1|KP844934.1|KP844933.1|KP844932.1|KP844931.1|KP844930.1|KP844929.1|KP844928.1|KP844927.1|KP844926.1|KP844925.1|KP844924.1|KP844923.1|KP844922.1|KP844921.1|KP844920.1|KP844919.1|KP844918.1|KP844917.1|KP844916.1|KP844915.1|KP844914.1|KP844913.1|KP770143.1|KP770142.1|KP770141.1|KM896655.1|KM896654.1|KM896653.1|KM896652.1|KM896651.1|KM896650.1|KM896649.1|KM896648.1|KM896647.1|KM896646.1|KM896645.1|KM896644.1|KM896643.1|KM896642.1|KM896641.1|KM896640.1|KM896639.1|KM896638.1|KM896637.1|KM896636.1|KM896635.1|KM896634.1|KM896633.1|KM896632.1|KM896631.1|KM896630.1|KM896629.1|KM896628.1|KM896627.1|KM896626.1|KM896624.1|KM896622.1|KM896621.1|KM896620.1|KM896619.1|KM896618.1|KM896617.1|KM896616.1|KM896615.1|KM896614.1|KM896613.1|KM896612.1|KM896611.1|KM896610.1|KM896609.1|KM896608.1|KM896607.1|KM896606.1|KM896605.1|KM896604.1|KM896603.1|KM896602.1|KM896601.1|KM896600.1|KM896599.1|KM896598.1|KM896597.1|KM896596.1|KM896595.1|KM896594.1|KM896593.1|KM896592.1|KM896591.1|KM896590.1|KM896589.1|KM896588.1|KM896587.1|KM896586.1|KM896585.1|KM896584.1|KM896583.1|KM896582.1|KM896581.1|KM896580.1|KM896579.1|KM896578.1|KM896577.1|KM896576.1|KM896575.1|KM896574.1|KM896573.1|KM896572.1|KM896571.1|KM896570.1|KM896569.1|KM896568.1|KM896567.1|KM896566.1|KM896565.1|KM896564.1|KM896563.1|KM896562.1|KM896561.1|KM896560.1|KM896559.1|KM896558.1|KM896557.1|KM896556.1|KM896555.1|KM896554.1|KM896553.1|KM896552.1|KM896551.1|KM896550.1|KM896549.1|KM896548.1|KM896547.1|KM896546.1|KM896545.1|KM896544.1|KM896543.1|KM896542.1|KM896541.1|KM896540.1|KM896539.1|KM896538.1|KM896537.1|KM896536.1|KM896535.1|KM896534.1|KM896533.1|KM896532.1|KM896531.1|KM896530.1|KM896529.1|KM896528.1|KM896527.1|KM896526.1|KM896525.1|KM896524.1|KM896523.1|KM896522.1|KM896521.1|KM896520.1|KM896519.1|KM896518.1|KM896517.1|KM896516.1|KM896515.1|KM896514.1|KM896513.1|KM896512.1|KM896511.1|KM896510.1|KM896509.1|KM896508.1|KM896503.1|KM896502.1|KM896501.1|KM896500.1|KM896499.1|KM896498.1|KM896497.1|KM896496.1|KM896495.1|KM896494.1|KM896493.1|KM896492.1|KM896491.1|KM896490.1|KM896489.1|KM896488.1|KM896487.1|KM896486.1|KM896485.1|KM896484.1|KM896482.1|KM896481.1|KM896480.1|KM896479.1|KM896478.1|KM896477.1|KM896476.1|KM896475.1|KM896474.1|KM896473.1|KM896472.1|KM896471.1|KM896470.1|KM896469.1|KM896468.1|KM896467.1|KM896466.1|KM896465.1|KM896464.1|KM896463.1|KM896462.1|KM896461.1|KM896460.1|KM896459.1|KM896458.1|KM896457.1|KM896456.1|KM896455.1|KM896454.1|KM896453.1|KM896452.1|KM896451.1|KM896450.1|KM896449.1|KM896448.1|KM896447.1|KM896446.1|KM896445.1|KM896444.1|KM896443.1|KM896442.1|KM896441.1|KM896440.1|KM896439.1|KM896438.1|KM896437.1|KM896436.1|KM896435.1|KM896434.1|KM896433.1|KM896432.1|KM896431.1|KM896430.1|KM896429.1|KM896428.1|KM896427.1|KM896426.1|KM896425.1|KM896424.1|KM896423.1|KM896422.1|KM896421.1|KM896420.1|KM896419.1|KM896418.1|KM896417.1|KM896416.1|KM896415.1|KM896414.1|KM896413.1|KM896412.1|KM896411.1|KM896410.1|KM896409.1|KM896408.1|KM896407.1|KM896406.1|KM896405.1|KM896404.1|KM896403.1|KM896402.1|KM896401.1|KM896400.1|KM896399.1|KM896398.1|KM896397.1|KM896396.1|KM896395.1|KM896394.1|KM896393.1|KM896392.1|KM896391.1|KM896390.1|KM896389.1|KM896388.1|KM896387.1|KM896386.1|KM896385.1|KM896384.1|KM896383.1|KM896382.1|KM896381.1|KM896380.1|KM896379.1|KM896378.1|KM896377.1|KM896376.1|KM896375.1|KM896374.1|KM896373.1|KM896372.1|KM896370.1|KM896369.1|KM896368.1|KM896367.1|KM896366.1|KM896365.1|KM896364.1|KM896363.1|KM896362.1|KM896361.1|KM896360.1|KM896359.1|KM896358.1|KM896357.1|KM896356.1|KM896355.1|KM896354.1|KM896353.1|KM896352.1|KM896351.1|KM896350.1|KM896349.1|KM896348.1|KM896347.1|KM896346.1|KM896345.1|KM896344.1|KM896343.1|KM896342.1|KM896341.1|KM896340.1|KM896339.1|KM896338.1|KM896337.1|KM896336.1|KM896335.1|KM896334.1|KM896333.1|KM896332.1|KM896331.1|KM896330.1|KM896329.1|KM896328.1|KM896327.1|KM896326.1|KM896325.1|KM896324.1|KM896323.1|KM896322.1|KM896321.1|KM896320.1|KM896319.1|KM896318.1|KM896317.1|KM896316.1|KM896315.1|KM896314.1|KM896313.1|KM896312.1|KM896306.1|KM896305.1|KM896304.1|KM896303.1|KM896301.1|KM896300.1|KM896299.1|KM896298.1|KM896297.1|KM896296.1|KM896295.1|KM896294.1|KM896293.1|KM896292.1|KM896291.1|KM896290.1|KM896289.1|KM896288.1|KM896287.1|KM896285.1|KM896284.1|KM896283.1|KM896282.1|KM896281.1|KM896280.1|KM896279.1|KM896278.1|KM896277.1|KM896276.1|KM896275.1|KM896274.1|KM896273.1|KM896272.1|KM896271.1|KM896270.1|KM896269.1|KM896268.1|KM896267.1|KM896266.1|KM896265.1|KM896264.1|KM896263.1|KM896261.1|KM896260.1|KM896259.1|KM896258.1|KM896257.1|KM896256.1|KM896255.1|KM896254.1|KM896253.1|KM896252.1|KM896251.1|KM896250.1|KM896249.1|KM896248.1|KM896247.1|KM896246.1|KM896245.1|KM896244.1|KM896243.1|KM896242.1|KM896241.1|KM896240.1|KM896239.1|KM896238.1|KM896237.1|KM896236.1|KM896235.1|KM896234.1|KM896233.1|KM896232.1|KM896231.1|KM896230.1|KM896229.1|KM896228.1|KM896227.1|KM896226.1|KM896225.1|KM896224.1|KM896223.1|KM896222.1|KM896221.1|KM896220.1|KM896219.1|KM896216.1|KM896625.1|KM896623.1|KM896507.1|KM896506.1|KM896505.1|KM896504.1|KM896483.1|KM896371.1|KM896311.1|KM896310.1|KM896309.1|KM896308.1|KM896307.1|KM896286.1|KM896217.1|KP109820.1|KP109819.1|KP109817.1|KJ371944.1|KJ371943.1|KJ371942.1|KJ371941.1|KR052912.1|KR052911.1|KR052910.1|KR052909.1|KR052908.1|KR052907.1|KR052906.1|KR052905.1|KR052904.1|KR052903.1|KR052902.1|KR052901.1|KR052900.1|KR052899.1|KR052898.1|KR052897.1|KR052896.1|KR052895.1|KR052894.1|KR052893.1|KR052892.1|KR052891.1|KR052890.1|KR052889.1|KR052888.1|KR052887.1|KR052886.1|KR052885.1|KR052884.1|KR052883.1|KR997670.1|KR997669.1|KR997668.1|KR997667.1|KR997666.1|KR997665.1|KR997664.1|KR997663.1|KR997662.1|KR997661.1|KR997660.1|KR997659.1|KR997658.1|KR997657.1|KR997656.1|KR997655.1|KR997654.1|KR997653.1|KR997652.1|KR997651.1|KR997650.1|KR997649.1|KR997648.1|KR997647.1|KR997646.1|KR997645.1|KR997644.1|KR997643.1|KR997642.1|KR997641.1|KR997640.1|KR997639.1|KR997638.1|KR997637.1|KR997636.1|KR997635.1|KR997634.1|KR997633.1|KR997632.1|KR997631.1|KR997630.1|KR997629.1|KR997628.1|KR997627.1|KR997626.1|KR997625.1|KR997624.1|KR997623.1|KR997622.1|KR997621.1|KR997620.1|KR997619.1|KR997618.1|KR997617.1|KR997616.1|KR997615.1|KR997614.1|KR997613.1|KR997612.1|KR997611.1|KR997610.1|KR997609.1|KR997608.1|KR997607.1|KR997606.1|KR997605.1|KR997604.1|KR997603.1|KR997602.1|KP031495.1|KP976169.1|KP976168.1|KP976167.1|KP976166.1|KP976165.1|KP976164.1|KP976163.1|KP976162.1|KP976161.1|KP976160.1|KP976159.1|KP976158.1|KP976157.1|KP976156.1|KP976155.1|KP976154.1|KP976153.1|KP976152.1|KP976151.1|KP976150.1|KP976149.1|KP976148.1|KP976147.1|KP976146.1|KP976145.1|KP976144.1|KP976143.1|KP976142.1|KP976141.1|KP976140.1|KP976139.1|KP976138.1|KP976137.1|KP976136.1|KP976135.1|KP976134.1|KP976133.1|KP976132.1|KP976131.1|KP200532.1|KP200531.1|KP200530.1|KP200529.1|KP200528.1|KP200527.1|KP200526.1|KP200525.1|KP200524.1|KP200523.1|KP200522.1|KP200521.1|KP200520.1|KP200519.1|KP200518.1|KP200517.1|KP200516.1|KP200515.1|KP200514.1|KP200513.1|KP200512.1|KP200511.1|KP200510.1|KP200509.1|KP200508.1|KP200507.1|KP200506.1|KP200505.1|KP200504.1|KP200503.1|KP200502.1|KP200501.1|KP200500.1|KP200499.1|KP200498.1|KP200497.1|KP200496.1|KP200495.1|KP200494.1|KP200493.1|KP200492.1|KP200491.1|KP200490.1|KP200489.1|KP200488.1|KP200487.1|KP200486.1|KP200485.1|KP200484.1|KP200483.1|KP200482.1|KP200481.1|KP200480.1|KP200479.1|KP200478.1|KP200477.1|KP200476.1|KP200475.1|KP200474.1|KP200473.1|KP200472.1|KP200471.1|KP200470.1|KP200469.1|KP200468.1|KP200467.1|KP200466.1|KP200465.1|KP200464.1|KP200463.1|KP200462.1|KP200461.1|KP200460.1|KP200459.1|KP200458.1|KP200457.1|KP200456.1|KP200455.1|KP200454.1|KP200453.1|KP200452.1|KP200451.1|KP200450.1|KP200449.1|KP200448.1|KP200447.1|KP200446.1|KP200445.1|KP200444.1|KP200443.1|KP200442.1|KP200441.1|KP200440.1|KP200439.1|KP200438.1|KP200437.1|KP200436.1|KP200435.1|KP200434.1|KP200433.1|KP200432.1|KP200431.1|KP200430.1|KP200429.1|KP200428.1|KP200427.1|KP200426.1|KP200425.1|KP200424.1|KP200423.1|KP200422.1|KP200421.1|KP200420.1|KP200419.1|KP200418.1|KP200417.1|KP200416.1|KP200415.1|KP200414.1|KP200413.1|KP200412.1|KP200411.1|KP200410.1|KP200409.1|KP200408.1|KP200407.1|KP200406.1|KP200405.1|KP200404.1|KP200403.1|KP200402.1|KP200401.1|KP200400.1|KP200399.1|KP200398.1|KP200397.1|KP200396.1|KP200395.1|KP200394.1|KP200393.1|KP200392.1|KP200391.1|KP200390.1|KP200389.1|KP200388.1|KP200387.1|KP200386.1|KP200385.1|KP200384.1|KP200383.1|KP200382.1|KP200381.1|KP200380.1|KP200379.1|KP200378.1|KP200377.1|KP200376.1|KP200375.1|KP200374.1|KP200373.1|KP200372.1|KP200371.1|KJ855074.1|KJ855073.1|KJ855072.1|KJ855071.1|KP896473.1|KP896471.1|KP896470.1|KP896469.1|KP896468.1|KP896467.1|KP896466.1|KP896465.1|KP896464.1|KP896463.1|KP896462.1|KP896461.1|KP896460.1|KP896459.1|KP896458.1|KP896457.1|KP896456.1|KP896455.1|KP896454.1|KP896438.1|KP896437.1|KP896436.1|KP896435.1|KP896434.1|KP896433.1|KP896432.1|KP896431.1|KP896430.1|KP896429.1|KP896428.1|KP896426.1|KP896425.1|KP896424.1|KP896423.1|KP896422.1|KP896421.1|KP896419.1|KP896418.1|KP896417.1|KP896416.1|KP896415.1|KP896414.1|KP896413.1|KP896412.1|KP896411.1|KP896410.1|KP896409.1|KP896408.1|KP896407.1|KP896406.1|KP896405.1|KP896400.1|KP896399.1|KP896398.1|KP896397.1|KP896396.1|KP896395.1|KP896394.1|KP896393.1|KP896392.1|KP896391.1|KP896390.1|KP896389.1|KT193561.1|KT193560.1|KT193559.1|KT193558.1|KT193557.1|KT193556.1|KT193555.1|KT193554.1|KT193553.1|KT193552.1|KT193551.1|KT193550.1|KT193549.1|KT193548.1|KT193547.1|KT193546.1|KT193545.1|KT193544.1|KT193543.1|KT193542.1|KT193541.1|KT193540.1|KT193539.1|KT193538.1|KT193537.1|KT193536.1|KT193535.1|KT193534.1|KT193533.1|KT193532.1|KT193531.1|KT193530.1|KT193529.1|KT193528.1|KT193527.1|KT193526.1|KT193525.1|KT193524.1|KT193523.1|KT193522.1|KT193521.1|KT193520.1|KT193519.1|KT193518.1|KT193517.1|KT193516.1|KT193515.1|KT193514.1|KT193513.1|KT193512.1|KT193511.1|KT193510.1|KT193509.1|KT193508.1|KT193507.1|KT193506.1|KT193505.1|KT193504.1|KT193503.1|KT193502.1|KT193501.1|KT193500.1|KT193499.1|KT193498.1|KT193497.1|KT193496.1|KT193495.1|KT193494.1|KT193493.1|KT193492.1|KT193491.1|KT193490.1|KT193489.1|KT193488.1|KT193487.1|KT193486.1|KT193485.1|KT193484.1|KT193483.1|KT193482.1|KT193481.1|KT193480.1|KT193479.1|KT193478.1|KT193477.1|KT193476.1|KT193475.1|KT193474.1|KT193473.1|KT193472.1|KT193471.1|KT193470.1|KT193469.1|KT193468.1|KT193467.1|KT193466.1|KT193465.1|KT193464.1|KT193463.1|KT193462.1|KT193461.1|KT193460.1|KT193459.1|KT193458.1|KT193457.1|KT193456.1|KT193455.1|KT193454.1|KT193453.1|KT193452.1|KT193451.1|KT193450.1|KT193449.1|KT193448.1|KT193447.1|KT193446.1|KT193445.1|KT193444.1|KT193443.1|KT193442.1|KT193441.1|KT193440.1|KT193439.1|KT193438.1|KT193437.1|KT193436.1|KT193435.1|KT193434.1|KT193433.1|KT193432.1|KT193431.1|KT193430.1|KT193429.1|KT193428.1|KT193427.1|KT193426.1|KT193425.1|KT193424.1|KT193423.1|KT193422.1|KT193421.1|KT193420.1|KT193419.1|KT193418.1|KT193417.1|KT193416.1|KT193415.1|KT193414.1|KT193413.1|KT193412.1|KT193411.1|KT193410.1|KT193409.1|KT193408.1|KT193407.1|KT193406.1|KT193405.1|KT193404.1|KT193403.1|KT193402.1|KT193401.1|KT193400.1|KT193399.1|KT193398.1|KT193397.1|KT193396.1|KT193395.1|KT193394.1|KT193393.1|KT193392.1|KT193391.1|KT193390.1|KT193389.1|KT193388.1|KT193387.1|KT193386.1|KT193385.1|KT193384.1|KT193383.1|KT193382.1|KT193381.1|KT193380.1|KT193379.1|KT193378.1|KT193377.1|KT193376.1|KT193375.1|KT193374.1|KT193373.1|KT193372.1|KT193371.1|KT193370.1|KT193369.1|KT193368.1|KT193367.1|KT193366.1|KT193365.1|KT193364.1|KT193363.1|KT193362.1|KT193361.1|KT193360.1|KT193359.1|KT193358.1|KT193357.1|KT193356.1|KT193355.1|KT193354.1|KT193353.1|KT193352.1|KT193351.1|KT193350.1|KT193349.1|KT193348.1|KT193347.1|KT193346.1|KT193345.1|KT193344.1|KT193343.1|KT193342.1|KT193341.1|KT193340.1|KT193339.1|KT193338.1|KT193337.1|KT193336.1|KT193335.1|KT193334.1|KT193333.1|KT193332.1|KT193331.1|KT193330.1|KT193329.1|KT193328.1|KT193327.1|KT193326.1|KT193325.1|KT193324.1|KT193323.1|KT193322.1|KT193321.1|KT193320.1|KT193319.1|KT193318.1|KT193317.1|KT193316.1|KT193315.1|KT193314.1|KT193313.1|KT193312.1|KT193311.1|KT193310.1|KT193309.1|KT193308.1|KT193307.1|KT193306.1|KT193305.1|KT193304.1|KT193303.1|KT193302.1|KT193301.1|KT193300.1|KT193299.1|KT193298.1|KT193297.1|KT193296.1|KT193295.1|KT193294.1|KT193293.1|KT193292.1|KT193291.1|KT193290.1|KT193289.1|KT193288.1|KT193287.1|KT193286.1|KT193285.1|KT193284.1|KT193283.1|KT193282.1|KT193281.1|KT193280.1|KT193279.1|KT193278.1|KT193277.1|KT193276.1|KT193275.1|KT193274.1|KT193273.1|KT193272.1|KT193271.1|KT193270.1|KT193269.1|KT193268.1|KT193267.1|KT193266.1|KT193265.1|KT193264.1|KT193263.1|KT193262.1|KT193261.1|KT193260.1|KT193259.1|KT193258.1|KT193257.1|KT193256.1|KT193255.1|KT193254.1|KT193253.1|KT193252.1|KT193251.1|KT193250.1|KT193249.1|KT193248.1|KT193247.1|KT193246.1|KT193245.1|KT193244.1|KT193243.1|KT193242.1|KT193241.1|KT193240.1|KT193239.1|KT193238.1|KT193237.1|KT193236.1|KT193235.1|KT193234.1|KT193233.1|KT193232.1|KT193231.1|KT193230.1|KT193229.1|KT193228.1|KT193227.1|KT193226.1|KT193225.1|KT193224.1|KT193223.1|KT193222.1|KT193221.1|KT193220.1|KT193219.1|KT193218.1|KT193217.1|KT193216.1|KT193215.1|KT193214.1|KT193213.1|KT193212.1|KT193211.1|KT193210.1|KT193209.1|KT193208.1|KT193207.1|KT193206.1|KT193205.1|KT193204.1|KT193203.1|KT193202.1|KT193201.1|KT193200.1|KT193199.1|KT193198.1|KT193197.1|KT193196.1|KT193195.1|KT193194.1|KT193193.1|KT193192.1|KT193191.1|KT193190.1|KT193189.1|KT193188.1|KT193187.1|KT193186.1|KT193185.1|KT193184.1|KT193183.1|KT193182.1|KT193181.1|KT193180.1|KT193179.1|KT193178.1|KT193177.1|KT193176.1|KT193175.1|KT193174.1|KT193173.1|KT193172.1|KT193171.1|KT193170.1|KT193169.1|KT193168.1|KT193167.1|KT193166.1|KT193165.1|KT193164.1|KT193163.1|KT193162.1|KT193161.1|KT193160.1|KT193159.1|KT193158.1|KT193157.1|KT193156.1|KT193155.1|KT193154.1|KT193153.1|KT193152.1|KT193151.1|KT193150.1|KT193149.1|KT193148.1|KT193147.1|KT193146.1|KT193145.1|KT193144.1|KT193143.1|KT193142.1|KT193141.1|KT193140.1|KT193139.1|KT193138.1|KT193137.1|KT193136.1|KT193135.1|KT193134.1|KT193133.1|KT193132.1|KT193131.1|KT193130.1|KT193129.1|KT193128.1|KT193127.1|KT193126.1|KT193125.1|KT193124.1|KT193123.1|KT193122.1|KT193121.1|KT193120.1|KT193119.1|KT193118.1|KT193117.1|KT193116.1|KT193115.1|KT193114.1|KT193113.1|KT193112.1|KT193111.1|KT193110.1|KT193109.1|KT193108.1|KT193107.1|KT193106.1|KT193105.1|KT193104.1|KT193103.1|KT193102.1|KT193101.1|KT193100.1|KT193099.1|KT193098.1|KT193097.1|KT193096.1|KT193095.1|KT193094.1|KT193093.1|KT193092.1|KT193091.1|KT193090.1|KT193089.1|KT193088.1|KT193087.1|KT193086.1|KT193085.1|KT193084.1|KT193083.1|KT193082.1|KT193081.1|KT193080.1|KT193079.1|KT193078.1|KT193077.1|KT193076.1|KT193075.1|KT193074.1|KT193073.1|KT193072.1|KT193071.1|KT193070.1|KT193069.1|KT193068.1|KT193067.1|KT193066.1|KT193065.1|KT193064.1|KT193063.1|KT193062.1|KT193061.1|KT193060.1|KT193059.1|KT193058.1|KT193057.1|KT193056.1|KT193055.1|KT193054.1|KT193053.1|KT193052.1|KT193051.1|KT193050.1|KT193049.1|KT193048.1|KT193047.1|KT193046.1|KT193045.1|KT193044.1|KT193043.1|KT193042.1|KT193041.1|KT193040.1|KT193039.1|KT193038.1|KT193037.1|KT193036.1|KT193035.1|KT193034.1|KT193033.1|KT193032.1|KT193031.1|KT193030.1|KT193029.1|KT193028.1|KT193027.1|KT193026.1|KT193025.1|KT193024.1|KT193023.1|KT193022.1|KT193021.1|KT193020.1|KT193019.1|KT193018.1|KT193017.1|KT193016.1|KT193015.1|KT193014.1|KT193013.1|KT193012.1|KT193011.1|KT193010.1|KT193009.1|KT193008.1|KT193007.1|KT193006.1|KT193005.1|KT193004.1|KT193003.1|KT193002.1|KT193001.1|KT193000.1|KT192999.1|KT192998.1|KT192997.1|KT192996.1|KT192995.1|KT192994.1|KT192993.1|KT192992.1|KT192991.1|KT192990.1|KT192989.1|KT192988.1|KT192987.1|KT192986.1|KT192985.1|KT192984.1|KT192983.1|KT192982.1|KT192981.1|KT192980.1|KT192979.1|KT192978.1|KT192977.1|KT192976.1|KT192975.1|KT192974.1|KT192973.1|KT192972.1|KT192971.1|KT192970.1|KT192969.1|KT192968.1|KT192967.1|KT192966.1|KT192965.1|KT192964.1|KT192963.1|KT192962.1|KT192961.1|KT192960.1|KT192959.1|KT192958.1|KT192957.1|KT192956.1|KT192955.1|KT192954.1|KT192953.1|KT192952.1|KT192951.1|KT192950.1|KT192949.1|KT192948.1|KT192947.1|KT192946.1|KT192945.1|KT192944.1|KT192943.1|KT192942.1|KT192941.1|KT192940.1|KT192939.1|KT192938.1|KT192937.1|KT192936.1|KT192935.1|KT192934.1|KT192933.1|KT192932.1|KT192931.1|KT192930.1|KT192929.1|KT192928.1|KT192927.1|KT192926.1|KT192925.1|KT192924.1|KT192923.1|KT192922.1|KT192921.1|KT192920.1|KT192919.1|KT192918.1|KT192917.1|KT192916.1|KT192915.1|KT192914.1|KT192913.1|KT192912.1|KT192911.1|KT192910.1|KT192909.1|KT192908.1|KT192907.1|KT192906.1|KT192905.1|KT192904.1|KT192903.1|KT192902.1|KT192901.1|KT192900.1|KT192899.1|KT192898.1|KT192897.1|KT192896.1|KT192895.1|KT192894.1|KT192893.1|KT192892.1|KT192891.1|KT192890.1|KT192889.1|KT192888.1|KT192887.1|KT192886.1|KT192885.1|KT192884.1|KT192883.1|KT192882.1|KT192881.1|KT192880.1|KT192879.1|KT192878.1|KT192877.1|KT192876.1|KT192875.1|KT192874.1|KT192873.1|KT192872.1|KT192871.1|KT192870.1|KT192869.1|KT192868.1|KT192867.1|KT192866.1|KT192865.1|KT192864.1|KT192863.1|KT192862.1|KT192861.1|KT192860.1|KT192859.1|KT192858.1|KT192857.1|KT192856.1|KT192855.1|KT192854.1|KT192853.1|KT192852.1|KT192851.1|KT192850.1|KT192849.1|KT192848.1|KT192847.1|KT192846.1|KT192845.1|KT192844.1|KT192843.1|KT192842.1|KT192841.1|KT192840.1|KT192839.1|KT192838.1|KT192837.1|KT192836.1|KT192835.1|KT192834.1|KT192833.1|KT192832.1|KT192831.1|KT192830.1|KT192829.1|KT192828.1|KT192827.1|KT192826.1|KT192825.1|KT192824.1|KT192823.1|KT192822.1|KT192821.1|KT192820.1|KT192819.1|KT192818.1|KT192817.1|KT192816.1|KT192815.1|KT192814.1|KT192813.1|KT192812.1|KT192811.1|KT192810.1|KT192809.1|KT192808.1|KT192807.1|KT192806.1|KT192805.1|KT192804.1|KT192803.1|KT192802.1|KT192801.1|KT192800.1|KT192799.1|KT192798.1|KT192797.1|KT192796.1|KT192795.1|KT192794.1|KT192793.1|KT192792.1|KT192791.1|KT192790.1|KT192789.1|KT192788.1|KT192787.1|KT192786.1|KT192785.1|KT192784.1|KT192783.1|KT192782.1|KT192781.1|KT192780.1|KT192779.1|KT192778.1|KT192777.1|KT192776.1|KT192775.1|KT192774.1|KT192773.1|KT192772.1|KT192771.1|KT192770.1|KT192769.1|KT192768.1|KT192767.1|KT192766.1|KT192765.1|KT192764.1|KT192763.1|KT192762.1|KT192761.1|KT192760.1|KT192759.1|KT192758.1|KT192757.1|KT192756.1|KT192755.1|KT192754.1|KT192753.1|KT192752.1|KT192751.1|KT192750.1|KT192749.1|KT192748.1|KT192747.1|KT192746.1|KT192745.1|KT192744.1|KT192743.1|KT192742.1|KT192741.1|KJ580495.1|KJ580494.1|KJ580493.1|KJ580492.1|KJ580491.1|KJ580490.1|KJ580489.1|KJ580488.1|KJ580487.1|KJ580486.1|KT211351.1|KT211350.1|KT211349.1|KT211348.1|KT211347.1|KT211346.1|KT211345.1|KT211344.1|KT211343.1|KT211342.1|KT211341.1|KT211340.1|KT211339.1|KT211338.1|KT211337.1|KT211336.1|KT211335.1|KT211334.1|KT211333.1|KT211332.1|KT211331.1|KT211330.1|KT211329.1|KT211328.1|KT211327.1|KT211326.1|KT211325.1|KT211324.1|KT211323.1|KT211322.1|KT211321.1|KT211320.1|KT211319.1|KT211318.1|KT211317.1|KT211316.1|KT211315.1|KT211314.1|KT211313.1|KT211312.1|KT211311.1|KT211310.1|KT211309.1|KT211308.1|KT211307.1|KT211306.1|KT211305.1|KT211304.1|KT211303.1|KT211302.1|KT211301.1|KT211300.1|KT211299.1|KT211298.1|KT211297.1|KT211296.1|KT211295.1|KT211294.1|KT211293.1|KT211292.1|KT211291.1|KP713683.1|KP713682.1|KP713680.1|KF887645.1|KF887644.1|KF887643.1|KF887642.1|KF887641.1|KF887640.1|KF887639.1|KF887638.1|KF887637.1|KF887636.1|KF887635.1|KF887634.1|KF887633.1|KF887632.1|KF887631.1|KF887630.1|KF887629.1|KF887628.1|KF887627.1|KF887626.1|KF887625.1|KF887624.1|KF887623.1|KF887622.1|KF887621.1|KF887620.1|KF887619.1|KF887618.1|KF887617.1|KF887616.1|KF887615.1|KF887614.1|KF887613.1|KF887612.1|KF887611.1|KF887610.1|KF887609.1|KF887608.1|KF887607.1|KF887606.1|KF887605.1|KF887604.1|KF887603.1|KF887602.1|KF887601.1|KF887600.1|KF887599.1|KF887598.1|KF887597.1|KF887596.1|KF887595.1|KF887594.1|KF887593.1|KF887592.1|KF887591.1|KF887590.1|KF887589.1|KF887588.1|KF887587.1|KF887586.1|KF887585.1|KF887584.1|KF887583.1|KF887582.1|KF887581.1|KF887580.1|KF887579.1|KF887578.1|KF887577.1|KF887576.1|KF887575.1|KF887574.1|KF887573.1|KF887572.1|KF887571.1|KF887570.1|KF887569.1|KF887568.1|KF887567.1|KF887566.1|KF887565.1|KF887564.1|KF887563.1|KF887562.1|KF887561.1|KF887560.1|KF887559.1|KF887558.1|KF887557.1|KF887556.1|KF887555.1|KF887554.1|KF887553.1|KF887552.1|KF887551.1|KF887550.1|KF887549.1|KF887548.1|KF887547.1|KF887546.1|KF887545.1|KF887544.1|KF887543.1|KF887542.1|KF887541.1|KF887540.1|KF887539.1|KF887538.1|KF887537.1|KF887536.1|KF887535.1|KF887534.1|KF887533.1|KF887532.1|KF887531.1|KF887530.1|KF887529.1|KF887528.1|KF887527.1|KF887526.1|KF887525.1|KF887524.1|KF887523.1|KF887522.1|KF887521.1|KF887520.1|KF887519.1|KF887518.1|KF887517.1|KF887516.1|KF887515.1|KF887514.1|KF887513.1|KF887512.1|KF887511.1|KF887510.1|KF887509.1|KF887508.1|KF887507.1|KF887506.1|KF887505.1|KF887504.1|KF887503.1|KF887502.1|KF887501.1|LC064301.1|KM201402.1|KM201401.1|KM201398.1|KM201397.1|KM201396.1|KM201393.1|KM201392.1|KM087740.1|KM087739.1|KM087738.1|KM087737.1|KM087736.1|KM087735.1|KM087734.1|KM087733.1|KM087732.1|KM087731.1|KM087730.1|KM087729.1|KM087728.1|KM087727.1|KM087726.1|KM087725.1|KM087724.1|KM087723.1|KM087722.1|KM087721.1|KM087720.1|KM087719.1|KM087718.1|KM087717.1|KM087716.1|KM087715.1|KM087714.1|KM087713.1|KM087712.1|KM087711.1|KM087710.1|KM087709.1|KM087708.1|KM087707.1|KM087706.1|KM087705.1|KM087704.1|KM087703.1|KM087702.1|KM087701.1|KM087700.1|KF305945.1|KF305944.1|KF305943.1|KF305942.1|KF305941.1|KM201400.1|KM201399.1|KP637146.1|KP637145.1|KP637144.1|KP637143.1|KP637142.1|KP637141.1|KP637140.1|KP637139.1|KP637138.1|KP637137.1|KP637136.1|KP637135.1|KP637134.1|KP637133.1|KP637132.1|KP637131.1|KP637130.1|KP637129.1|KP637128.1|KP637127.1|KP637126.1|KP637125.1|KP637124.1|KP637123.1|KP637122.1|KP637121.1|KP637120.1|KP637119.1|KP637118.1|KP637117.1|KP637116.1|KP637115.1|KP637114.1|KP637113.1|KP637112.1|KP637111.1|KP637110.1|KP637109.1|KP637108.1|KP637107.1|KP637106.1|KP637105.1|KP637104.1|KP637103.1|KP637102.1|KM021383.1|KM021382.1|KM021381.1|KM021380.1|KM021379.1|KM021378.1|KM021377.1|KM021376.1|KM021375.1|KM021374.1|KM021373.1|KM021372.1|KM021371.1|KM021370.1|KM021369.1|KM021368.1|KM021367.1|KM021366.1|KM021365.1|KM021364.1|KM021363.1|KM021362.1|KM021361.1|KP697418.1|KP697417.1|KP697416.1|KP697415.1|KP697414.1|KP697413.1|KP697412.1|KP697411.1|KP697410.1|KP697409.1|KP697408.1|KP697407.1|KP697406.1|KP697405.1|KP697404.1|KP697403.1|KP697402.1|KP697401.1|KP697400.1|KP697399.1|KP697398.1|KP697397.1|KP697396.1|KP697395.1|KP697394.1|KP697393.1|KP697392.1|KP697391.1|KP697390.1|KP697389.1|KP697388.1|KP697387.1|KP697386.1|KP697385.1|KP697384.1|KP697383.1|KP697382.1|KP697381.1|KP697380.1|KP697379.1|KP697378.1|KP697377.1|KP697376.1|KP697375.1|KP697374.1|KP697373.1|KP697372.1|KP697371.1|KP697370.1|KP697369.1|KP697368.1|KP697367.1|JQ885952.1|JQ885951.1|JQ885950.1|JQ885949.1|JQ885948.1|JQ885947.1|JQ885946.1|JQ885945.1|JQ885944.1|JQ885943.1|JQ885942.1|JQ885941.1|KP408015.1|KP408014.1|KP408013.1|KP408012.1|KP408011.1|KP408010.1|KP408009.1|KP408008.1|KP408007.1|KP408006.1|KP408005.1|KP408004.1|KP408003.1|KP408002.1|KP408001.1|KP408000.1|KP407999.1|KP407998.1|KP407997.1|KP407996.1|KP407995.1|KP407994.1|KP407993.1|KP407992.1|KP407991.1|KP407990.1|KP407989.1|KP407988.1|KP407987.1|KP407986.1|KP407985.1|KP407984.1|KP407983.1|KP407982.1|KP407981.1|KP407980.1|KP407979.1|KP407978.1|KP407977.1|KP407976.1|KP407975.1|KP407974.1|KP407973.1|KP407972.1|KP407971.1|KP407970.1|KP407969.1|KP407968.1|KP407967.1|KP407966.1|KP407965.1|KP407964.1|KP407963.1|KP407962.1|KP407961.1|KP407960.1|KP407959.1|KP407958.1|KP407957.1|KP407956.1|KP407955.1|KP407954.1|KP407953.1|KP407952.1|KP407951.1|KP407950.1|KP407949.1|KP407948.1|KP407947.1|KP407946.1|KP407945.1|KP407944.1|KP407943.1|KP407942.1|KP407941.1|KP407940.1|KP407939.1|KP407938.1|KP407937.1|KP407936.1|KP407935.1|KP407934.1|KP407933.1|KP407932.1|KP407931.1|KP407930.1|KP407929.1|KP407928.1|KP407927.1|KP407926.1|KP407925.1|KP407924.1|KP407923.1|KP407922.1|KP407921.1|KP407920.1|KP407919.1|KP407918.1|KP407917.1|KP407916.1|KP407915.1|KP407914.1|KP407913.1|KP407912.1|KP407911.1|KP407910.1|KP407909.1|KP407908.1|KP407907.1|KP407906.1|KP407905.1|KP407904.1|KP407903.1|KP407902.1|KP407901.1|KP407900.1|KP407899.1|KP407898.1|KP407897.1|KP407896.1|KP407895.1|KP407894.1|KP407893.1|KP407892.1|KP407891.1|KP407890.1|KP407889.1|KP407888.1|KP407887.1|KP407886.1|KP407885.1|KP407884.1|KP337926.1|KP337925.1|KP337924.1|KP337923.1|KP337922.1|KP337921.1|KP337920.1|KP337919.1|KP337918.1|KP337917.1|KP337916.1|KP337915.1|KP337914.1|KP337913.1|KP337912.1|KP337911.1|KP337910.1|KP337909.1|KP337908.1|KP337907.1|KR866112.1|KR856186.1|KR856185.1|KJ937290.1|KJ937289.1|KJ937288.1|KJ937287.1|KJ937286.1|KJ937285.1|KJ937284.1|KJ937283.1|KJ937282.1|KJ937281.1|KJ937280.1|KJ937279.1|KJ937278.1|KJ937277.1|KJ937276.1|KJ937275.1|KJ937274.1|KJ937273.1|KJ937272.1|KJ937271.1|KJ937270.1|KJ937269.1|KJ937268.1|KJ937267.1|KJ937266.1|KJ937265.1|KJ937264.1|KJ937263.1|KJ937262.1|KJ937261.1|KJ937260.1|KJ937259.1|KJ937258.1|KJ937257.1|KJ937256.1|KJ937255.1|KJ937254.1|KJ937253.1|KJ937252.1|KJ937251.1|KJ937250.1|KJ937249.1|KJ937248.1|KJ937247.1|KJ937246.1|KJ937245.1|KJ937244.1|KJ937243.1|KJ937242.1|KJ937241.1|KJ937240.1|KJ937239.1|KJ937238.1|KJ937237.1|KJ937236.1|KJ937235.1|KJ937234.1|KJ937233.1|KJ937232.1|KJ937231.1|KJ937230.1|KJ937229.1|KJ937228.1|KJ937227.1|KJ937226.1|KJ937225.1|KJ937224.1|KJ937223.1|KJ937222.1|KJ937221.1|KJ937220.1|KJ937219.1|KJ937218.1|KJ937217.1|KJ937216.1|KJ937215.1|KJ937214.1|KJ937213.1|KJ937212.1|KJ937211.1|KJ937210.1|KJ937209.1|KJ937208.1|KJ937207.1|KJ937206.1|KJ937205.1|KJ937204.1|KJ937203.1|KJ937202.1|KJ937201.1|KJ937200.1|KJ937199.1|KJ937198.1|KJ937197.1|KJ937196.1|KJ937195.1|KJ937194.1|KJ937193.1|KJ937192.1|KJ937191.1|KJ937190.1|KJ937189.1|KJ937188.1|KJ937187.1|KJ937186.1|KJ937185.1|KJ937184.1|KJ937183.1|KJ937182.1|KJ937181.1|KJ937180.1|KJ937179.1|KJ937178.1|KJ937177.1|KJ937176.1|KJ937175.1|KJ937174.1|KJ937173.1|KJ937172.1|KJ937171.1|KJ937170.1|KJ937169.1|KJ937168.1|KJ937167.1|KJ937166.1|KJ937165.1|KJ937164.1|KJ937163.1|KJ937162.1|KJ937161.1|KJ937160.1|KJ937159.1|KJ937158.1|KJ937157.1|KJ937156.1|KJ937155.1|KJ937154.1|KJ937153.1|KJ937152.1|KJ937151.1|KJ937150.1|KJ937149.1|KJ937148.1|KJ937147.1|KJ937146.1|KJ937145.1|KJ937144.1|KJ937143.1|KJ937142.1|KJ937141.1|KJ937140.1|KJ937139.1|KJ937138.1|KJ937137.1|KJ937136.1|KJ937135.1|KJ937134.1|KJ937133.1|KJ937132.1|KJ937131.1|KJ937130.1|KJ937129.1|KJ937128.1|KJ937127.1|KJ937126.1|KJ937125.1|KJ937124.1|KJ937123.1|KJ937122.1|KJ937121.1|KJ937120.1|KJ937119.1|KJ937118.1|KJ937117.1|KJ937116.1|KJ937115.1|KJ937114.1|KJ937113.1|KJ937112.1|KJ937111.1|KJ937105.1|KJ937104.1|KJ937103.1|KJ937102.1|KJ937101.1|KJ937100.1|KJ937099.1|KJ937098.1|KJ937097.1|KJ937096.1|KJ937095.1|KJ937094.1|KJ937093.1|KJ937092.1|KJ937091.1|KJ937090.1|KJ848953.1|KJ848952.1|KJ848951.1|KJ848950.1|KJ848949.1|KJ848948.1|KJ848947.1|KJ848946.1|KJ848945.1|KJ848944.1|KJ848943.1|KJ848942.1|KJ848941.1|KJ848940.1|KJ848939.1|KJ848938.1|KJ848937.1|KJ848936.1|KJ848935.1|KJ848934.1|KJ848933.1|KJ848932.1|KJ848931.1|KJ848930.1|KJ848929.1|KJ848928.1|KJ848927.1|KJ848926.1|KJ848925.1|KJ848924.1|KJ848923.1|KJ848922.1|KJ848921.1|KJ848920.1|KJ848919.1|KJ848918.1|KJ848917.1|KJ848916.1|KJ848915.1|KJ848914.1|KJ848913.1|KJ848912.1|KJ848911.1|KJ848910.1|KJ848909.1|KJ848908.1|KJ848907.1|KJ848906.1|KJ848905.1|KJ848904.1|KJ848903.1|KJ848902.1|KJ848901.1|KJ848900.1|KJ848899.1|KJ848898.1|KJ848897.1|KJ848896.1|KJ848895.1|KJ848894.1|KJ848893.1|KJ848892.1|KJ848891.1|KJ848890.1|KJ848889.1|KJ848888.1|KJ848887.1|KJ848886.1|KJ848885.1|KJ848884.1|KJ848883.1|KJ848882.1|KJ848881.1|KJ848880.1|KJ848879.1|KJ848878.1|KJ848877.1|KJ848876.1|KJ848875.1|KJ848874.1|KJ848873.1|KJ848872.1|KJ848871.1|KJ848870.1|KJ848869.1|KJ848868.1|KJ848867.1|KJ848866.1|KJ848865.1|KJ848864.1|KJ848863.1|KJ848862.1|KJ848861.1|KJ848860.1|KJ848859.1|KJ848858.1|KJ848857.1|KJ848856.1|KJ848855.1|KJ848854.1|KJ848853.1|KJ848852.1|KJ848851.1|KJ848850.1|KJ848849.1|KJ848848.1|KJ848847.1|KJ848846.1|KJ848845.1|KJ848844.1|KJ848843.1|KJ848842.1|KJ848841.1|KJ848840.1|KJ848839.1|KJ848838.1|KJ848837.1|KJ848836.1|KJ848835.1|KJ848834.1|KJ848833.1|KJ848832.1|KJ848831.1|KJ848830.1|KJ848829.1|KJ848828.1|KJ848827.1|KJ848826.1|KJ848825.1|KJ848824.1|KJ848823.1|KJ848822.1|KJ848821.1|KJ848820.1|KJ848819.1|KJ848818.1|KJ848817.1|KJ848816.1|KJ848815.1|KJ848814.1|KJ848813.1|KJ848812.1|KJ848811.1|KJ848810.1|KJ848809.1|KJ848808.1|KJ848807.1|KJ848806.1|KJ848805.1|KJ848804.1|KJ848803.1|KJ848802.1|KJ848801.1|KJ848800.1|KJ848799.1|KJ848798.1|KJ848797.1|KJ848796.1|KJ848795.1|KJ848794.1|KJ848793.1|KJ848792.1|KJ848791.1|KJ848790.1|KJ848789.1|KJ848788.1|KJ848787.1|KJ848786.1|AB526905.1|AB526904.1|AB526903.1|AB526902.1|AB526901.1|AB526900.1|AB526899.1|AB526898.1|AB526897.1|AB526896.1|AB526895.1|AB526894.1|AB526893.1|AB526892.1|AB526891.1|AB526890.1|AB526889.1|AB526888.1|AB526887.1|AB526886.1|AB526885.1|AB526884.1|AB526883.1|AB526882.1|AB526881.1|LC052673.1|LC052672.1|LC052671.1|KJ857008.1|KJ857007.1|KJ857006.1|KJ857005.1|KJ857002.1|KJ857001.1|KJ856998.1|KJ856997.1|KJ856996.1|KJ856995.1|KJ856994.1|KJ856993.1|KJ856992.1|KJ856991.1|KJ856990.1|KJ856989.1|KJ856988.1|KJ856987.1|KJ856986.1|KJ856985.1|KJ856984.1|KJ856983.1|KJ856982.1|KJ856981.1|KJ856980.1|KJ856979.1|KJ856978.1|KJ856977.1|KJ856976.1|KJ856975.1|KJ856974.1|KJ856973.1|KJ856972.1|KJ856971.1|KJ856970.1|KJ856969.1|KJ856968.1|KJ856967.1|KJ856966.1|KJ856965.1|KJ856964.1|KJ856963.1|KJ856962.1|KJ856961.1|KJ856960.1|KJ856959.1|KJ856958.1|KJ856957.1|KJ856956.1|KJ856955.1|KJ856954.1|KJ856953.1|KJ856952.1|KJ856951.1|KJ856950.1|KJ856949.1|KJ856948.1|KJ856947.1|KJ856946.1|KJ856945.1|KJ856944.1|KJ856943.1|KJ856942.1|KJ856941.1|KJ856940.1|KJ856939.1|KJ856933.1|KJ856932.1|KJ856931.1|KJ856930.1|KJ856929.1|KJ856928.1|KJ856927.1|KJ856926.1|KJ856920.1|KJ856919.1|KJ856918.1|KJ856917.1|KJ856916.1|KR082827.1|KR082826.1|KR082825.1|KR082824.1|KR082823.1|KR082822.1|KR082821.1|KR082820.1|KR082819.1|KR082818.1|KR082817.1|KR082816.1|KR082815.1|KR082814.1|KR082813.1|KR082812.1|KR082811.1|KR082810.1|KR082809.1|KR082808.1|KR082807.1|KR082806.1|KR082805.1|KR082804.1|KR082803.1|KR082802.1|KR082801.1|KR082800.1|KR082799.1|KR082798.1|KR082797.1|KR082796.1|KR082795.1|KR082794.1|KR082793.1|KF055396.1|KF055395.1|KF055394.1|KF055393.1|KF055392.1|KF055391.1|KF055390.1|KF055389.1|KP110514.1|KP110513.1|KJ746543.1|KJ746542.1|KJ746541.1|KJ746540.1|LK024543.1|LK024542.1|LK024541.1|LK024540.1|LK024539.1|LK024538.1|LK024537.1|LK024536.1|LK024535.1|LK024534.1|LK024533.1|LK024532.1|LK024531.1|LK024530.1|LK024529.1|LK024528.1|LK024527.1|LK024526.1|LK024525.1|LK024524.1|LK024523.1|LK024522.1|LK024521.1|LK024520.1|LK024519.1|LK024518.1|LK024517.1|LK024516.1|LK024515.1|LK024514.1|LK024513.1|LK024512.1|LK024511.1|LK024510.1|LK024509.1|LK024508.1|LK024507.1|LK024506.1|LK024505.1|LK024504.1|LK024503.1|LK024502.1|LK024501.1|LK024500.1|LK024499.1|LK024498.1|LK024497.1|LK024496.1|LK024495.1|LK024494.1|LK024493.1|LK024492.1|LK024491.1|LK024490.1|LK024489.1|LK024488.1|LK024487.1|LK024486.1|LK024485.1|LK024484.1|LK024483.1|LK024482.1|LK024481.1|LK024480.1|LK024479.1|LK024478.1|LK024477.1|LK024476.1|LK024475.1|LK024474.1|LK024473.1|LK024472.1|LK024471.1|LK024470.1|LK024469.1|LK024468.1|LK024467.1|LK024466.1|LK024465.1|LK024464.1|LK024463.1|LK024462.1|LK024461.1|LK024460.1|LK024459.1|LK024458.1|LK024457.1|LK024456.1|LK024455.1|LK024454.1|LK024453.1|LK024452.1|LK024451.1|LK024450.1|LK024449.1|LK024448.1|LK024447.1|LK024446.1|LK024445.1|HG422587.2|HG422602.2|HG422601.2|HG422600.2|HG422599.2|HG422598.2|HG422597.2|HG422596.2|HG422595.2|HG422610.2|HG422609.2|HG422608.2|HG422607.2|HG422606.2|HG422605.2|HG422640.2|HG422636.2|HG422635.2|HG422632.2|HG422631.2|HG422630.2|HG422629.2|HG422628.2|HG422627.2|HG422626.2|HG422625.2|HG422624.2|HG422623.2|HG422622.2|HG422621.2|HG422620.2|HG422618.2|HG422617.2|HG422616.2|HG422615.2|HG422613.2|HG422612.2|HG422591.2|HG422645.2|HG422644.2|HG422643.2|HG422650.2|HG422649.2|HG422648.2|HG422647.2|HG422652.2|HG422654.1|HG422651.1|HG422646.1|HG422642.1|HG422641.1|HG422619.1|HG422611.1|HG422604.1|HG422603.1|HG422594.1|HG422593.1|HG422592.1|HG422590.1|HG422589.1|HG422588.1|HG422585.1|KP212377.1|KP212376.1|KP150425.1|KP150424.1|KP150423.1|KP150422.1|KP150421.1|KP150420.1|KP150419.1|KP150418.1|KP150417.1|KP150416.1|KP150415.1|KP150414.1|KP150413.1|KP150412.1|KP150411.1|KP150410.1|KP150409.1|KP150408.1|KP150407.1|KP150406.1|KP150405.1|KP150404.1|KP150403.1|KP150402.1|KP150401.1|KP150400.1|KP150399.1|KP150398.1|KP150397.1|KP150396.1|KP150395.1|KP150394.1|KP150393.1|KP150392.1|KP150391.1|KP150390.1|KP150389.1|KP150388.1|KP150387.1|KP150386.1|KP150385.1|KP150384.1|KP150383.1|KP150382.1|KP150381.1|KP150380.1|KP150379.1|KP150378.1|KP150377.1|KP150376.1|KP150375.1|KP150374.1|KP150373.1|KP150372.1|KP150371.1|KP150370.1|KP150369.1|KP150368.1|KP150367.1|KP150366.1|KP150365.1|KP150364.1|KP150363.1|KP150362.1|KP150361.1|KP150360.1|KP150359.1|KP150358.1|KP150357.1|KP150356.1|KP150355.1|KP150354.1|KP150353.1|KP150352.1|KP150351.1|KP150350.1|KP150349.1|KP150348.1|KP150347.1|KP150346.1|KP150345.1|KP150344.1|KP150343.1|KP150342.1|KP150341.1|KP150340.1|KP150339.1|KP150338.1|KP150337.1|KP150336.1|KP150335.1|KP150334.1|KP150333.1|KP150332.1|KP150331.1|KP150330.1|KP150329.1|KP150328.1|KP150327.1|KP150326.1|KP150325.1|KP150324.1|KP150323.1|KP150322.1|KP150321.1|KP150320.1|KP150319.1|KP150318.1|KP150317.1|KP150316.1|KP150315.1|KP150314.1|KP150313.1|KP150312.1|KP150311.1|KP150310.1|KP150309.1|KM362575.1|KM362574.1|KM258391.1|KM258390.1|KM258389.1|KM258388.1|KM258387.1|KM258386.1|KM258385.1|KM258384.1|KM258383.1|KM258382.1|KM258381.1|KM258380.1|KM258379.1|KM258378.1|KM258377.1|KM258376.1|KM258375.1|KM258374.1|KM258373.1|KM258372.1|KM258371.1|KM258370.1|KM258369.1|KM258368.1|KM258367.1|KM258366.1|KM258365.1|KM258364.1|KM258363.1|KM258362.1|KM258361.1|KM258360.1|KM258359.1|KM258358.1|KM258357.1|KM258356.1|KM258355.1|KM258354.1|KM258353.1|KM258352.1|KM258351.1|KM258350.1|KM258349.1|KM258348.1|KM258347.1|KM258346.1|KM258345.1|KM258344.1|KM258343.1|KM258342.1|KM258341.1|KM258340.1|KM258339.1|KM258338.1|KM258337.1|KM258336.1|KM258335.1|KM258334.1|KM258333.1|KM258332.1|KM258331.1|KM258330.1|KM258329.1|KM258328.1|KM258327.1|KM258326.1|KM258325.1|KM258324.1|KM258323.1|KM258322.1|KM258321.1|KM258320.1|KM258319.1|KM258318.1|KM258317.1|KM258316.1|KM258315.1|KM258314.1|KM258313.1|KM258312.1|KM258311.1|KM258310.1|KM258309.1|KM258308.1|KM258307.1|KM258306.1|KM258305.1|KM258304.1|KM258303.1|KM258302.1|KM258301.1|KM258300.1|KM258299.1|KM258298.1|KM258297.1|KM258296.1|KM258295.1|KM258294.1|KM258293.1|KM258292.1|KM258291.1|KM258290.1|KM258289.1|KM258288.1|KM258287.1|KM258286.1|KM258285.1|KM258284.1|KM258283.1|KM258282.1|KM258281.1|KM258280.1|KM258279.1|KM258278.1|KM258277.1|KM258276.1|KM258275.1|KM258274.1|KM258273.1|KM258272.1|KM258271.1|KM258270.1|KM258269.1|KM258268.1|KM258267.1|KM258266.1|KM258265.1|KM258264.1|KM258263.1|KM258262.1|KM258261.1|KM258260.1|KM258259.1|KM258258.1|KM258257.1|KM258256.1|KM258255.1|KM258254.1|KM258253.1|KM258252.1|KM258251.1|KM258250.1|KM258249.1|KM258248.1|KM258247.1|KM258246.1|KM258245.1|KM258244.1|KM258243.1|KM258242.1|KM258241.1|KM258240.1|KM258239.1|KM258238.1|KM258237.1|KM258236.1|KM258235.1|KM258234.1|KM258233.1|KM258232.1|KM258231.1|KM258230.1|KM258229.1|KM258228.1|KM258227.1|KM258226.1|KM258225.1|KM258224.1|KM258223.1|KM258222.1|KM258221.1|KM258220.1|KM258219.1|KM258218.1|KM258217.1|KM258216.1|KM258215.1|KM258214.1|KM258213.1|KM258212.1|KM258211.1|KM258210.1|KM258209.1|KM258208.1|KM258207.1|KM258206.1|KM258205.1|KM258204.1|KM258203.1|KM258202.1|KM258201.1|KM258200.1|KM258199.1|KM258198.1|KM258197.1|KM258196.1|KM258195.1|KM258194.1|KM258193.1|KM258192.1|KM258191.1|KM258190.1|KM258189.1|KM258188.1|KM258187.1|KM258186.1|KM258185.1|KM258184.1|KM258183.1|KM258182.1|KM258181.1|KM258180.1|KM258179.1|KM258178.1|KM258177.1|KM258176.1|KM258175.1|KM258174.1|KM258173.1|KM258172.1|KM258171.1|KM258170.1|KM258169.1|KM258168.1|KM258167.1|KM258166.1|KM258165.1|KM258164.1|KM258163.1|KM258162.1|KM258161.1|KM258160.1|KM258159.1|KM258158.1|KM258157.1|KM258156.1|KM258155.1|KM258154.1|KM258153.1|KM258152.1|KM258151.1|KM258150.1|KM258149.1|KM258148.1|KM258147.1|KM258146.1|KM258145.1|KM258144.1|KM258143.1|KM258142.1|KM258141.1|KM258140.1|KM258139.1|KM258138.1|KM258137.1|KM258136.1|KM258135.1|KM258134.1|KM258133.1|KM258132.1|LC036568.1|LC036566.1|LC036564.1|KJ606030.1|KJ606029.1|KJ606028.1|KJ606027.1|KJ606026.1|KJ606025.1|KJ606024.1|KJ606023.1|KJ606022.1|KJ606021.1|KJ606020.1|KJ606019.1|KJ606018.1|KJ606017.1|KJ606016.1|KJ606015.1|KJ606014.1|KJ606013.1|KJ606012.1|KJ606011.1|KP258205.1|KP148261.1|KM212065.1|KM212064.1|KM212063.1|KM212062.1|KM212061.1|KM212060.1|KM212059.1|KM212058.1|KM212057.1|KM212056.1|KM212055.1|KM212054.1|KM212053.1|KM212052.1|KM212051.1|KM212050.1|KM212049.1|KM212048.1|KM212047.1|KM212046.1|KM212045.1|KM212044.1|KM212043.1|KM212042.1|KM212041.1|KM212040.1|KM212039.1|KM212038.1|KM212037.1|KM212036.1|KM212035.1|KM212034.1|KM212033.1|KM212032.1|KM212031.1|KM212030.1|KM212029.1|KM212028.1|KP100561.1|KP100560.1|KP100559.1|KP100558.1|KP100557.1|KP100556.1|KP100555.1|KP100554.1|KP100553.1|KP100552.1|KP100551.1|KP100550.1|KM887156.1|KM887155.1|KM887154.1|KM887153.1|KM887152.1|KM887151.1|KM887150.1|KM887149.1|KM887148.1|KM887147.1|KM887146.1|KM887145.1|KJ912622.2|KJ500019.1|KM359624.1|KM359623.1|KM359622.1|KM359621.1|KM359620.1|KM359619.1|KM359618.1|KM359617.1|KM359616.1|KM359615.1|KM359614.1|KM359613.1|KM359612.1|KM359611.1|KM359610.1|KM359609.1|KM359608.1|KM359607.1|KM359606.1|KM359605.1|KM359604.1|KM359603.1|KM359602.1|KM359601.1|KM359600.1|KM359599.1|KM359598.1|KM359597.1|KM359596.1|KM359595.1|KM359594.1|KM359593.1|KM359592.1|KM359591.1|KM359590.1|KM359589.1|KM359588.1|KM359587.1|KM359586.1|KM359585.1|KM359584.1|KM359583.1|KM359582.1|KM359581.1|KM359580.1|KM359579.1|KM359578.1|KM359577.1|KM359576.1|KM359575.1|KM359574.1|KM359573.1|KP075023.1|KP075022.1|KP075021.1|KP075020.1|KP075019.1|KP075018.1|KP075017.1|KP075016.1|KP075015.1|KP075014.1|KP075013.1|KP075012.1|KP075011.1|KP075010.1|KJ839833.1|KJ839832.1|KJ839831.1|KJ839830.1|KJ839829.1|KJ839828.1|KJ839827.1|KJ839826.1|KJ839825.1|KJ839824.1|KJ839823.1|KJ839822.1|KJ839821.1|KJ839820.1|KJ839819.1|KJ839818.1|KJ839817.1|KJ839816.1|KJ839815.1|KJ839814.1|KJ839813.1|KJ839812.1|KJ839811.1|KJ839810.1|KJ839809.1|KJ839808.1|KJ839807.1|KJ839806.1|KJ839805.1|KJ839804.1|KJ839803.1|KJ839802.1|KJ839801.1|KJ839800.1|KJ839799.1|KJ839798.1|KJ839797.1|KJ839796.1|KJ839795.1|KJ839794.1|KJ839793.1|KJ839792.1|KJ839791.1|KJ839790.1|KJ839789.1|KJ839787.1|KJ839786.1|KJ839785.1|KJ839784.1|KJ839783.1|KJ839782.1|KJ839781.1|KJ839780.1|KJ839779.1|KJ839778.1|KJ839777.1|KJ839775.1|KJ839774.1|KJ839773.1|KJ839772.1|KJ839771.1|KJ839770.1|KJ839769.1|KJ839768.1|KJ839767.1|KJ839766.1|KJ839765.1|KJ839764.1|KJ839763.1|KJ839762.1|KJ839761.1|KJ839760.1|KJ839759.1|KJ839758.1|KJ839757.1|KJ839756.1|KJ839755.1|KJ839754.1|KJ839753.1|KJ839752.1|KJ839751.1|KJ839750.1|KJ839749.1|KJ839748.1|KJ839747.1|KJ839746.1|KJ839745.1|KJ839744.1|KJ839743.1|KJ839742.1|KJ839741.1|KJ839740.1|KJ839739.1|KJ839738.1|KJ839737.1|KJ839736.1|KJ839735.1|KJ839734.1|KJ839733.1|KJ839732.1|KJ839731.1|KJ839730.1|KJ839729.1|KJ839728.1|KJ839726.1|KJ839725.1|KJ839724.1|KJ839723.1|KJ839722.1|KJ839721.1|KJ839720.1|KJ839719.1|KJ839718.1|KJ839717.1|KJ839716.1|KJ839715.1|KJ839714.1|KJ839713.1|KJ839712.1|KJ839711.1|KJ839710.1|KJ839709.1|KJ839708.1|KJ839707.1|KJ839706.1|KJ839705.1|KJ839704.1|KJ839703.1|KJ839702.1|KJ839701.1|KJ839700.1|KJ839699.1|KJ839697.1|KJ839696.1|KJ839695.1|KJ839693.1|KJ839692.1|KJ839691.1|KJ839690.1|KJ839689.1|KJ839688.1|KJ839687.1|KJ839686.1|KJ839685.1|KJ839684.1|KJ839683.1|KJ839682.1|KJ839681.1|KJ839679.1|KJ839678.1|KJ839677.1|KJ839676.1|KJ839675.1|KJ839674.1|KJ839673.1|KJ839672.1|KJ839671.1|KJ839670.1|KJ839669.1|KJ839668.1|KJ839666.1|KJ839665.1|KJ839664.1|KJ839663.1|KJ839662.1|KJ839661.1|KJ839660.1|KJ839659.1|KJ839658.1|KJ839657.1|KJ839656.1|KJ839655.1|KJ839654.1|KJ839653.1|KJ839652.1|KJ839651.1|KJ839650.1|KJ839649.1|KJ839648.1|KJ839647.1|KJ839646.1|KJ839645.1|KJ839644.1|KJ839643.1|KJ839642.1|KJ839641.1|KJ839640.1|KJ839639.1|KJ839638.1|KJ839637.1|KJ839636.1|KJ839635.1|KJ839634.1|KJ839632.1|KJ839631.1|KJ839630.1|KJ839629.1|KJ839628.1|KJ839627.1|KJ839626.1|KJ839625.1|KJ839624.1|KJ839623.1|KJ839622.1|KJ839621.1|KJ839620.1|KJ839619.1|KJ839618.1|KJ839617.1|KJ839616.1|KJ839615.1|KJ839614.1|KJ839613.1|KJ839612.1|KJ839611.1|KJ839610.1|KJ839609.1|KJ839608.1|KJ839607.1|KJ839606.1|KJ839605.1|KJ839604.1|KJ839603.1|KJ839602.1|KJ839601.1|KJ839600.1|KJ839599.1|KJ839598.1|KJ839597.1|KJ839595.1|KJ839594.1|KJ839593.1|KJ839592.1|KJ839591.1|KJ839590.1|KJ839589.1|KJ839588.1|KJ839587.1|KJ839586.1|KJ839585.1|KJ839584.1|KJ839583.1|KJ839582.1|KJ839581.1|KJ839580.1|KJ839579.1|KJ839578.1|KJ839577.1|KJ839576.1|KJ839575.1|KJ839574.1|KJ839573.1|KJ839572.1|KJ839571.1|KJ839570.1|KJ839569.1|KJ839568.1|KJ839567.1|KJ839566.1|KJ839565.1|KJ839564.1|KJ839563.1|KJ839562.1|KJ839561.1|KJ839560.1|KJ839559.1|KJ839558.1|KJ839557.1|KJ839556.1|KJ839555.1|KJ839554.1|KJ839553.1|KJ839552.1|KJ839551.1|KJ839550.1|KJ839549.1|KJ839548.1|KJ839547.1|KJ839546.1|KJ839545.1|KJ839544.1|KJ839542.1|KJ839541.1|KJ839540.1|KJ839539.1|KJ839538.1|KJ839537.1|KJ839536.1|KJ839535.1|KJ839534.1|KJ839533.1|KJ839532.1|KJ839531.1|KJ839530.1|KJ839529.1|KJ839528.1|KJ839527.1|KJ839526.1|KJ839525.1|KJ839524.1|KJ839523.1|KJ839522.1|KJ839521.1|KJ839520.1|KJ839519.1|KJ839518.1|KJ839517.1|KJ839516.1|KJ839515.1|KJ839514.1|KJ839513.1|KJ839511.1|KJ839510.1|KJ839509.1|KJ839508.1|KJ839507.1|KJ839506.1|KJ839505.1|KJ839504.1|KJ839503.1|KJ839502.1|KJ839501.1|KJ839500.1|KJ839498.1|KJ839497.1|KJ839496.1|KJ839495.1|KJ839494.1|KJ839493.1|KJ839492.1|KJ839491.1|KJ839490.1|KJ839489.1|KJ839488.1|KJ839487.1|KJ839486.1|KJ839485.1|KJ839484.1|KJ839483.1|KJ839482.1|KJ839481.1|KJ839480.1|KJ839479.1|KJ839478.1|KJ839477.1|KJ839476.1|KJ839475.1|KJ839474.1|KJ839473.1|KJ839472.1|KJ839471.1|KJ839470.1|KJ839469.1|KJ839468.1|KJ839467.1|KJ839466.1|KJ839465.1|KJ839464.1|KJ839463.1|KJ839462.1|KJ839461.1|KJ839460.1|KJ839459.1|KJ839458.1|KJ839457.1|KJ839456.1|KJ839455.1|KJ839454.1|KJ839453.1|KJ839452.1|KJ839451.1|KJ839450.1|KJ839449.1|KJ839448.1|KJ839447.1|KJ839446.1|KJ839445.1|KJ839444.1|KJ839442.1|KJ839441.1|KJ839439.1|KJ839438.1|KJ839437.1|KJ839436.1|KJ839435.1|KJ839434.1|KJ839433.1|KJ839432.1|KJ839431.1|KJ839430.1|KJ839429.1|KJ839428.1|KJ839427.1|KJ839425.1|KJ839424.1|KJ839423.1|KJ839422.1|KJ839421.1|KJ839420.1|KJ839419.1|KJ839418.1|KJ839417.1|KJ839416.1|KJ839415.1|KJ839414.1|KJ839413.1|KJ839412.1|KJ839411.1|KJ839410.1|KJ839409.1|KJ839408.1|KJ839407.1|KJ839406.1|KJ839405.1|KJ839404.1|KJ839403.1|KJ839402.1|KJ839401.1|KJ839400.1|KJ839399.1|KJ839398.1|KJ839397.1|KJ839396.1|KJ839395.1|KJ839394.1|KJ839393.1|KJ839392.1|KJ839391.1|KJ839390.1|KJ839389.1|KJ839388.1|KJ839387.1|KJ839386.1|KJ839385.1|KJ839384.1|KJ839383.1|KJ839382.1|KJ839381.1|KJ839380.1|KJ839379.1|KJ839378.1|KJ839377.1|KJ839376.1|KJ839375.1|KJ839374.1|KJ839373.1|KJ839372.1|KJ839371.1|KJ839370.1|KJ839369.1|KJ839368.1|KJ839367.1|KJ839366.1|KJ839365.1|KJ839364.1|KJ839363.1|KJ839362.1|KJ839361.1|KJ839360.1|KJ839359.1|KJ839358.1|KJ839357.1|KJ839356.1|KJ839355.1|KJ839354.1|KJ839352.1|KJ839351.1|KJ839350.1|KJ839349.1|KJ839348.1|KJ839347.1|KJ839346.1|KJ839345.1|KJ839344.1|KJ839343.1|KJ839342.1|KJ839341.1|KJ839340.1|KJ839339.1|KJ839338.1|KJ839337.1|KJ839336.1|KJ839335.1|KJ839334.1|KJ839333.1|KJ839332.1|KJ839331.1|KJ839329.1|KJ839328.1|KJ839327.1|KJ839326.1|KJ839325.1|KJ839324.1|KJ839323.1|KJ839321.1|KJ839320.1|KJ839318.1|KJ839317.1|KJ839316.1|KJ839315.1|KJ839314.1|KJ839313.1|KJ839312.1|KJ839311.1|KJ839310.1|KJ839309.1|KJ839308.1|KJ839307.1|KJ839306.1|KJ839305.1|KJ839304.1|KJ839303.1|KJ839302.1|KJ839301.1|KJ839300.1|KJ839299.1|KJ839298.1|KJ839297.1|KJ839296.1|KJ839295.1|KJ839294.1|KJ839293.1|KJ839292.1|KJ839291.1|KJ839290.1|KJ839289.1|KJ839288.1|KJ839287.1|KJ839286.1|KJ839285.1|KJ839284.1|KJ839283.1|KJ839282.1|KJ839281.1|KJ839280.1|KJ839279.1|KJ839278.1|KJ839277.1|KJ839276.1|KJ839275.1|KJ839274.1|KJ839273.1|KJ839272.1|KJ839271.1|KJ839270.1|KJ839269.1|KJ839268.1|KJ839267.1|KJ839266.1|KJ839265.1|KJ839264.1|KJ839263.1|KJ839262.1|KJ839261.1|KJ839260.1|KJ839258.1|KJ839257.1|KJ839256.1|KJ839255.1|KJ839254.1|KJ839253.1|KJ839252.1|KJ839251.1|KJ839250.1|KJ839249.1|KJ839248.1|KJ839247.1|KJ839246.1|KJ839244.1|KJ839243.1|KJ839242.1|KJ839241.1|KJ839240.1|KJ839239.1|KJ839238.1|KJ839237.1|KJ839236.1|KJ839235.1|KJ839234.1|KJ839233.1|KJ839232.1|KJ839231.1|KJ839230.1|KJ839229.1|KJ839228.1|KJ839227.1|KJ839226.1|KJ839225.1|KJ839224.1|KJ839223.1|KJ839222.1|KJ839221.1|KJ839220.1|KJ839219.1|KJ839218.1|KJ839217.1|KJ839216.1|KJ839215.1|KJ839214.1|KJ839212.1|KJ839211.1|KJ839210.1|KJ839209.1|KJ839208.1|KJ839207.1|KJ839206.1|KJ839205.1|KJ839204.1|KJ839203.1|KJ839202.1|KJ839201.1|KJ839200.1|KJ839199.1|KJ839198.1|KJ839196.1|KJ839195.1|KJ839194.1|KJ839193.1|KJ839192.1|KJ839191.1|KJ839190.1|KJ839189.1|KJ839188.1|KJ839187.1|KJ839186.1|KJ839185.1|KJ839184.1|KJ839183.1|KJ839182.1|KJ839181.1|KJ839180.1|KJ839179.1|KJ839178.1|KJ839177.1|KJ839176.1|KJ839175.1|KJ839174.1|KJ839173.1|KJ839172.1|KJ839171.1|KJ839170.1|KJ839169.1|KJ839168.1|KJ839167.1|KJ839166.1|KJ839165.1|KJ839164.1|KJ839163.1|KJ839162.1|KJ839161.1|KJ839160.1|KJ839159.1|KJ839158.1|KJ839157.1|KJ839156.1|KJ839155.1|KJ839154.1|KJ839153.1|KJ839152.1|KJ839151.1|KJ839150.1|KJ839149.1|KJ839148.1|KJ839147.1|KJ839146.1|KJ839145.1|KJ839144.1|KJ839143.1|KJ839142.1|KJ839140.1|KJ839139.1|KJ839138.1|KJ839137.1|KJ839136.1|KJ839135.1|KJ839134.1|KJ839133.1|KJ839132.1|KJ839131.1|KJ839130.1|KJ839129.1|KJ839128.1|KJ839127.1|KJ839126.1|KJ839125.1|KJ839124.1|KJ839123.1|KJ839122.1|KJ839121.1|KJ839120.1|KJ839119.1|KJ839118.1|KJ839117.1|KJ839116.1|KJ839115.1|KJ839114.1|KJ839113.1|KJ839112.1|KJ839111.1|KJ839110.1|KJ839109.1|KJ839108.1|KJ839107.1|KJ839106.1|KJ839105.1|KJ839104.1|KJ839103.1|KJ839102.1|KJ839101.1|KJ839100.1|KJ839099.1|KJ839098.1|KJ839097.1|KJ839096.1|KJ839095.1|KJ839094.1|KJ839093.1|KJ839092.1|KJ839091.1|KJ839090.1|KJ839089.1|KJ839087.1|KJ839086.1|KJ839085.1|KJ839084.1|KJ839083.1|KJ839082.1|KJ839081.1|KJ839080.1|KJ839079.1|KJ839078.1|KJ839077.1|KJ839076.1|KJ839074.1|KJ839073.1|KJ839072.1|KJ839071.1|KJ839070.1|KJ839069.1|KJ839068.1|KJ839067.1|KJ839064.1|KJ839063.1|KJ839062.1|KJ839061.1|KJ839060.1|KJ839059.1|KJ839058.1|KJ839057.1|KJ839056.1|KJ839055.1|KJ839054.1|KJ839053.1|KJ839052.1|KJ839051.1|KJ839050.1|KJ839049.1|KJ839048.1|KJ839047.1|KJ839046.1|KJ839045.1|KJ839044.1|KJ839043.1|KJ839042.1|KJ839041.1|KJ839040.1|KJ839039.1|KJ839038.1|KJ839037.1|KJ839036.1|KJ839035.1|KJ839034.1|KJ839033.1|KJ839032.1|KJ839031.1|KJ839030.1|KJ839029.1|KJ839028.1|KJ839027.1|KJ839026.1|KJ839025.1|KJ839024.1|KJ839023.1|KJ839022.1|KJ839021.1|KJ839020.1|KJ839019.1|KJ839018.1|KJ839017.1|KJ839016.1|KJ839015.1|KJ839014.1|KJ839013.1|KJ839012.1|KJ839011.1|KJ839010.1|KJ839009.1|KJ839008.1|KJ839007.1|KJ839006.1|KJ839005.1|KJ839004.1|KJ839003.1|KJ839002.1|KJ839001.1|KJ839000.1|KJ838999.1|KJ838998.1|KJ838997.1|KJ838996.1|KJ838995.1|KJ838994.1|KJ838993.1|KJ838992.1|KJ838991.1|KJ838990.1|KJ838989.1|KJ838988.1|KJ838987.1|KJ838986.1|KJ838985.1|KJ838984.1|KJ838983.1|KJ838982.1|KJ838981.1|KJ838980.1|KJ838979.1|KJ838978.1|KJ838977.1|KJ838976.1|KJ838975.1|KJ838974.1|KJ838973.1|KJ838972.1|KJ838971.1|KJ838970.1|KJ838969.1|KJ838968.1|KJ838967.1|KJ838966.1|KJ838965.1|KJ838964.1|KJ838963.1|KJ838962.1|KJ838961.1|KJ838960.1|KJ838959.1|KJ838958.1|KJ838957.1|KJ838956.1|KJ838955.1|KJ838954.1|KJ838953.1|KJ838952.1|KJ838951.1|KJ838950.1|KJ838949.1|KJ838948.1|KJ838947.1|KJ838946.1|KJ838945.1|KJ838944.1|KJ838943.1|KJ838942.1|KJ838941.1|KJ838940.1|KJ838939.1|KJ838937.1|KJ838936.1|KJ838935.1|KJ838934.1|KJ838933.1|KJ838932.1|KJ838931.1|KJ838930.1|KJ838929.1|KJ838928.1|KJ838927.1|KJ838926.1|KJ838925.1|KJ838924.1|KJ838923.1|KJ838922.1|KJ838921.1|KJ838920.1|KJ838919.1|KJ838918.1|KJ838917.1|KJ838916.1|KJ838915.1|KJ838914.1|KJ838913.1|KJ838912.1|KJ838911.1|KJ838910.1|KJ838909.1|KJ838908.1|KJ838907.1|KJ838906.1|KJ838905.1|KJ838904.1|KJ838903.1|KJ838902.1|KJ838901.1|KJ838900.1|KJ838899.1|KJ838898.1|KJ838897.1|KJ838896.1|KJ838895.1|KJ838894.1|KJ838893.1|KJ838892.1|KJ838891.1|KJ838890.1|KJ838889.1|KJ838888.1|KJ838887.1|KJ838886.1|KJ838885.1|KJ838884.1|KJ838883.1|KJ838882.1|KJ838881.1|KJ838880.1|KJ838879.1|KJ838878.1|KJ838877.1|KJ838876.1|KJ838875.1|KJ838874.1|KJ838873.1|KJ838872.1|KJ838871.1|KJ838870.1|KJ838869.1|KJ838868.1|KJ838867.1|KJ838866.1|KJ838865.1|KJ838864.1|KJ838863.1|KJ838862.1|KJ838861.1|KJ838860.1|KJ838859.1|KJ838858.1|KJ838856.1|KJ838855.1|KJ838854.1|KJ838853.1|KJ838852.1|KJ838851.1|KJ838850.1|KJ838849.1|KJ838848.1|KJ838847.1|KJ838846.1|KJ838845.1|KJ838844.1|KJ838843.1|KJ838842.1|KJ838841.1|KJ838840.1|KJ838839.1|KJ838838.1|KJ838837.1|KJ838836.1|KJ838835.1|KJ838834.1|KJ838833.1|KJ838832.1|KJ838830.1|KJ838829.1|KJ838828.1|KJ838827.1|KJ838826.1|KJ838825.1|KJ838824.1|KJ838823.1|KJ838822.1|KJ838821.1|KJ838820.1|KJ838819.1|KJ838818.1|KJ838817.1|KJ838816.1|KJ838814.1|KJ838813.1|KJ838812.1|KJ838811.1|KJ838810.1|KJ838808.1|KJ838807.1|KJ838806.1|KJ838805.1|KJ838804.1|KJ838802.1|KJ838801.1|KJ838800.1|KJ838799.1|KJ838798.1|KJ838797.1|KJ838796.1|KJ838795.1|KJ838794.1|KJ838793.1|KJ838792.1|KJ838791.1|KJ838790.1|KJ838789.1|KJ838788.1|KJ838787.1|KJ838786.1|KJ838784.1|KJ838782.1|KJ838781.1|KJ838780.1|KJ838779.1|KJ838778.1|KJ838777.1|KJ838776.1|KJ838775.1|KJ838774.1|KJ838773.1|KJ838772.1|KJ838771.1|KJ838770.1|KJ838769.1|KJ838768.1|KJ838767.1|KJ838766.1|KJ838765.1|KJ838764.1|KJ838762.1|KJ838761.1|KJ838760.1|KJ838759.1|KJ838758.1|KJ838757.1|KJ838756.1|KJ838755.1|KJ838754.1|KJ838753.1|KJ838752.1|KJ838751.1|KJ838750.1|KJ838749.1|KJ838748.1|KJ838746.1|KJ838745.1|KJ838744.1|KJ838743.1|KJ838742.1|KJ838741.1|KJ838740.1|KJ838739.1|KJ838738.1|KJ838737.1|KJ838736.1|KJ838735.1|KJ838734.1|KJ838733.1|KJ838732.1|KJ838731.1|KJ838730.1|KJ838729.1|KJ838727.1|KJ838726.1|KJ838725.1|KJ838724.1|KJ838722.1|KJ838721.1|KJ838720.1|KJ838719.1|KJ838718.1|KJ838717.1|KJ838716.1|KJ838715.1|KJ838713.1|KJ838712.1|KJ838711.1|KJ838710.1|KJ838709.1|KJ838708.1|KJ838707.1|KJ838706.1|KJ838705.1|KJ838704.1|KJ838703.1|KJ838702.1|KJ838701.1|KJ838699.1|KJ838698.1|KJ838697.1|KJ838696.1|KJ838695.1|KJ838694.1|KJ838693.1|KJ838690.1|KJ838689.1|KJ838688.1|KJ838687.1|KJ838686.1|KJ838685.1|KJ838684.1|KJ838683.1|KJ838682.1|KJ838681.1|KJ838680.1|KJ838679.1|KJ838678.1|KJ838677.1|KJ838676.1|KJ838675.1|KJ838674.1|KJ838673.1|KJ838672.1|KJ838671.1|KJ838670.1|KJ838669.1|KJ838668.1|KJ838667.1|KJ838666.1|KJ838665.1|KJ838664.1|KJ838663.1|KJ838662.1|KJ838661.1|KJ838660.1|KJ838659.1|KJ838658.1|KJ838657.1|KJ838656.1|KJ838655.1|KJ838654.1|KJ838653.1|KJ838652.1|KJ838651.1|KJ838650.1|KJ838649.1|KJ838648.1|KJ838647.1|KJ838646.1|KJ838645.1|KJ838644.1|KJ838643.1|KJ838642.1|KJ838641.1|KJ838640.1|KJ838639.1|KJ838638.1|KJ838637.1|KJ838636.1|KJ838635.1|KJ838634.1|KJ838633.1|KJ838632.1|KJ838631.1|KJ838630.1|KJ838629.1|KJ838628.1|KJ838627.1|KJ838626.1|KJ838625.1|KJ838624.1|KJ838623.1|KJ838622.1|KJ838621.1|KJ838620.1|KJ838619.1|KJ838618.1|KJ838617.1|KJ838616.1|KJ838615.1|KJ838614.1|KJ838613.1|KJ838612.1|KJ838611.1|KJ838610.1|KJ838609.1|KJ838608.1|KJ838607.1|KJ838606.1|KJ838605.1|KJ838604.1|KJ838603.1|KJ838602.1|KJ838601.1|KJ838600.1|KJ838599.1|KJ838598.1|KJ838597.1|KJ838596.1|KJ838595.1|KJ838594.1|KJ838593.1|KJ838592.1|KJ838591.1|KJ838590.1|KJ838589.1|KJ838588.1|KJ838587.1|KJ838586.1|KJ838585.1|KJ838583.1|KJ838582.1|KJ838581.1|KJ838580.1|KJ838579.1|KJ838578.1|KJ838577.1|KJ838576.1|KJ838575.1|KJ838574.1|KJ838573.1|KJ838572.1|KJ838571.1|KJ838570.1|KJ838569.1|KJ838568.1|KJ838567.1|KJ838565.1|KJ838564.1|KJ838563.1|KJ838562.1|KJ838561.1|KJ838560.1|KJ838559.1|KJ838558.1|KJ838557.1|KJ838556.1|KJ838555.1|KJ838554.1|KJ838553.1|KJ838552.1|KJ838551.1|KJ838550.1|KJ838548.1|KJ838547.1|KJ838546.1|KJ838545.1|KJ838544.1|KJ838543.1|KJ838542.1|KJ838541.1|KJ838540.1|KJ838539.1|KJ838538.1|KJ838537.1|KJ838536.1|KJ838535.1|KJ838534.1|KJ838533.1|KJ838532.1|KJ838531.1|KJ838530.1|KJ838529.1|KJ838528.1|KJ838527.1|KJ838526.1|KJ838525.1|KJ838524.1|KJ838523.1|KJ838522.1|KJ838521.1|KJ838520.1|KJ838519.1|KJ838516.1|KJ838515.1|KJ838513.1|KJ838512.1|KJ838511.1|KJ838510.1|KJ838509.1|KJ838508.1|KJ838507.1|KJ838506.1|KJ838505.1|KJ838504.1|KJ838503.1|KJ838502.1|KJ838501.1|KJ838500.1|KJ838499.1|KJ838498.1|KJ838497.1|KJ838496.1|KJ838495.1|KJ838494.1|KJ838493.1|KJ838492.1|KJ838491.1|KJ838490.1|KJ838489.1|KJ838488.1|KJ838487.1|KJ838485.1|KJ838484.1|KJ838483.1|KJ838482.1|KJ838481.1|KJ838480.1|KJ838479.1|KJ838478.1|KJ838477.1|KJ838476.1|KJ838475.1|KJ838474.1|KJ838473.1|KJ838472.1|KJ838471.1|KJ838470.1|KJ838469.1|KJ838468.1|KJ838467.1|KJ838466.1|KJ838465.1|KJ838464.1|KJ838463.1|KJ838462.1|KJ838461.1|KJ838460.1|KJ838459.1|KJ838458.1|KJ838457.1|KJ838456.1|KJ838454.1|KJ838453.1|KJ838452.1|KJ838451.1|KJ838450.1|KJ838449.1|KJ838448.1|KJ838447.1|KJ838446.1|KJ838445.1|KJ838444.1|KJ838443.1|KJ838442.1|KJ838441.1|KJ838439.1|KJ838438.1|KJ838437.1|KJ838436.1|KJ838435.1|KJ838434.1|KJ838433.1|KJ838432.1|KJ838431.1|KJ838430.1|KJ838429.1|KJ838428.1|KJ838427.1|KJ838426.1|KJ838425.1|KJ838424.1|KJ838423.1|KJ838421.1|KJ838420.1|KJ838419.1|KJ838418.1|KJ838417.1|KJ838415.1|KJ838414.1|KJ838413.1|KJ838412.1|KJ838411.1|KJ838410.1|KJ838409.1|KJ838408.1|KJ838407.1|KJ838406.1|KJ838405.1|KJ838404.1|KJ838403.1|KJ838402.1|KJ838401.1|KJ838400.1|KJ838399.1|KJ838398.1|KJ838397.1|KJ838396.1|KJ838395.1|KJ838394.1|KJ838393.1|KJ838392.1|KJ838391.1|KJ838390.1|KJ838389.1|KJ838388.1|KJ838387.1|KJ838386.1|KJ838385.1|KJ838384.1|KJ838381.1|KJ838380.1|KJ838379.1|KJ838378.1|KJ838377.1|KJ838376.1|KJ838375.1|KJ838374.1|KJ838372.1|KJ838371.1|KJ838370.1|KJ838369.1|KJ838368.1|KJ838367.1|KJ838366.1|KJ838365.1|KJ838364.1|KJ838363.1|KJ838362.1|KJ838361.1|KJ838360.1|KJ838359.1|KJ838358.1|KJ838357.1|KJ838356.1|KJ838355.1|KJ838353.1|KJ838352.1|KJ838351.1|KJ838350.1|KJ838349.1|KJ838348.1|KJ838347.1|KJ838346.1|KJ838345.1|KJ838344.1|KJ838343.1|KJ838342.1|KJ838341.1|KJ838340.1|KJ838339.1|KJ838338.1|KJ838337.1|KJ838336.1|KJ838335.1|KJ838334.1|KJ838333.1|KJ838332.1|KJ838331.1|KJ838330.1|KJ838329.1|KJ838328.1|KJ838327.1|KJ838326.1|KJ838325.1|KJ838324.1|KJ838323.1|KJ838322.1|KJ838321.1|KJ838320.1|KJ838319.1|KJ838318.1|KJ838317.1|KJ838315.1|KJ838314.1|KJ838313.1|KJ838312.1|KJ838311.1|KJ838310.1|KJ838309.1|KJ838308.1|KJ838307.1|KJ838306.1|KJ838305.1|KJ838304.1|KJ838303.1|KJ838302.1|KJ838301.1|KJ838300.1|KJ838299.1|KJ838298.1|KJ838297.1|KJ838296.1|KJ838295.1|KJ838294.1|KJ838293.1|KJ838292.1|KJ838291.1|KJ838290.1|KJ838289.1|KJ838288.1|KJ838287.1|KJ838286.1|KJ838285.1|KJ838284.1|KJ838283.1|KJ838282.1|KJ838281.1|KJ838280.1|KJ838279.1|KJ838278.1|KJ838277.1|KJ838276.1|KJ838275.1|KJ838274.1|KJ838273.1|KJ838271.1|KJ838270.1|KJ838269.1|KJ838268.1|KJ838267.1|KJ838266.1|KJ838265.1|KJ838264.1|KJ838263.1|KJ838262.1|KJ838261.1|KJ838260.1|KJ838259.1|KJ838258.1|KJ838257.1|KJ838256.1|KJ838255.1|KJ838254.1|KJ838253.1|KJ838252.1|KJ838251.1|KJ838250.1|KJ838249.1|KJ838247.1|KJ838246.1|KJ838245.1|KJ838243.1|KJ838242.1|KJ838241.1|KJ838240.1|KJ838239.1|KJ838238.1|KJ838237.1|KJ838236.1|KJ838235.1|KJ838234.1|KJ838233.1|KJ838232.1|KJ838231.1|KJ838230.1|KJ838229.1|KJ838228.1|KJ838227.1|KJ838226.1|KJ838225.1|KJ838224.1|KJ838223.1|KJ838222.1|KJ838221.1|KJ838219.1|KJ838218.1|KJ838217.1|KJ838216.1|KJ838215.1|KJ838214.1|KJ838213.1|KJ838212.1|KJ838211.1|KJ838210.1|KJ838209.1|KJ838208.1|KJ838207.1|KJ838206.1|KJ838205.1|KJ838204.1|KJ838203.1|KJ838202.1|KJ838201.1|KJ838200.1|KJ838199.1|KJ838198.1|KJ838197.1|KJ838196.1|KJ838195.1|KJ838194.1|KJ838193.1|KJ838192.1|KJ838191.1|KJ838190.1|KJ838189.1|KJ838188.1|KJ838187.1|KJ838186.1|KJ838185.1|KJ838184.1|KJ838183.1|KJ838181.1|KJ838180.1|KJ838179.1|KJ838178.1|KJ838177.1|KJ838176.1|KJ838174.1|KJ838173.1|KJ838172.1|KJ838171.1|KJ838170.1|KJ838169.1|KJ838168.1|KJ838167.1|KJ838166.1|KJ838165.1|KJ838164.1|KJ838163.1|KJ838162.1|KJ838160.1|KJ838159.1|KJ838158.1|KJ838157.1|KJ838156.1|KJ838155.1|KJ838154.1|KJ838153.1|KJ838152.1|KJ838151.1|KJ838150.1|KJ838149.1|KJ838148.1|KJ838147.1|KJ838146.1|KJ838145.1|KJ838144.1|KJ838143.1|KJ838142.1|KJ838141.1|KJ838140.1|KJ838139.1|KJ838138.1|KJ838137.1|KJ838136.1|KJ838135.1|KJ838134.1|KJ838133.1|KJ838132.1|KJ838131.1|KJ838130.1|KJ838129.1|KJ838128.1|KJ838127.1|KJ838126.1|KJ838125.1|KJ838124.1|KJ838123.1|KJ838122.1|KJ838121.1|KJ838120.1|KJ838119.1|KJ838118.1|KJ838117.1|KJ838116.1|KJ838115.1|KJ838114.1|KJ838113.1|KJ838112.1|KJ838111.1|KJ838110.1|KJ838109.1|KJ838108.1|KJ838107.1|KJ838106.1|KJ838105.1|KJ838104.1|KJ838103.1|KJ838102.1|KJ838101.1|KJ838100.1|KJ838099.1|KJ838098.1|KJ838097.1|KJ838096.1|KJ838095.1|KJ838094.1|KJ838093.1|KJ838092.1|KJ838091.1|KJ838090.1|KJ838089.1|KJ838088.1|KJ838087.1|KJ838086.1|KJ838085.1|KJ838084.1|KJ838083.1|KJ838082.1|KJ838081.1|KJ838080.1|KJ838079.1|KJ838078.1|KJ838077.1|KJ838076.1|KJ838074.1|KJ838073.1|KJ838072.1|KJ838071.1|KJ838070.1|KJ838069.1|KJ838068.1|KJ838067.1|KJ838066.1|KJ838065.1|KJ838064.1|KJ838063.1|KJ838062.1|KJ838061.1|KJ838060.1|KJ838059.1|KJ838058.1|KJ838057.1|KJ838056.1|KJ838055.1|KJ838054.1|KJ838053.1|KJ838052.1|KJ838051.1|KJ838050.1|KJ838049.1|KJ838048.1|KJ838047.1|KJ838046.1|KJ838045.1|KJ838044.1|KJ838043.1|KJ838042.1|KJ838041.1|KJ838039.1|KJ838038.1|KJ838036.1|KJ838035.1|KJ838034.1|KJ838033.1|KJ838032.1|KJ838031.1|KJ838030.1|KJ838029.1|KJ838028.1|KJ838027.1|KJ838026.1|KJ838024.1|KJ838023.1|KJ838022.1|KJ838021.1|KJ838020.1|KJ838019.1|KJ838018.1|KJ838017.1|KJ838016.1|KJ838015.1|KJ838013.1|KJ838012.1|KJ838011.1|KJ838010.1|KJ838009.1|KJ838008.1|KJ838007.1|KJ838006.1|KJ838005.1|KJ838004.1|KJ838003.1|KJ838001.1|KJ838000.1|KJ837999.1|KJ837998.1|KJ837997.1|KJ837996.1|KJ837995.1|KJ837994.1|KJ837993.1|KJ837992.1|KJ837991.1|KJ837990.1|KJ837989.1|KJ837988.1|KJ837987.1|KJ837986.1|KJ837985.1|KJ837984.1|KJ837983.1|KJ837982.1|KJ837981.1|KJ837980.1|KJ837978.1|KJ837977.1|KJ837976.1|KJ837975.1|KJ837974.1|KJ837973.1|KJ837972.1|KJ837971.1|KJ837970.1|KJ837969.1|KJ837968.1|KJ837967.1|KJ837966.1|KJ837965.1|KJ837964.1|KJ837963.1|KJ837962.1|KJ837961.1|KJ837960.1|KJ837959.1|KJ837958.1|KJ837957.1|KJ837956.1|KJ837955.1|KJ837954.1|KJ837953.1|KJ837952.1|KJ837951.1|KJ837950.1|KJ837949.1|KJ837948.1|KJ837947.1|KJ837946.1|KJ837945.1|KJ837944.1|KJ837943.1|KJ837942.1|KJ837941.1|KJ837940.1|KJ837939.1|KJ837938.1|KJ837937.1|KJ837936.1|KJ837935.1|KJ837934.1|KJ837933.1|KJ837932.1|KJ837931.1|KJ837930.1|KJ837929.1|KJ837928.1|KJ837927.1|KJ837926.1|KJ837925.1|KJ837924.1|KJ837923.1|KJ837922.1|KJ837921.1|KJ837920.1|KJ837919.1|KJ837918.1|KJ837917.1|KJ837916.1|KJ837915.1|KJ837914.1|KJ837913.1|KJ837912.1|KJ837911.1|KJ837910.1|KJ837909.1|KJ837908.1|KJ837907.1|KJ837906.1|KJ837905.1|KJ837904.1|KJ837903.1|KJ837902.1|KJ837901.1|KJ837900.1|KJ837899.1|KJ837898.1|KJ837897.1|KJ837896.1|KJ837895.1|KJ837894.1|KJ837893.1|KJ837892.1|KJ837891.1|KJ837890.1|KJ837889.1|KJ837888.1|KJ837887.1|KJ837886.1|KJ837885.1|KJ837884.1|KJ837883.1|KJ837882.1|KJ837881.1|KJ837880.1|KJ837879.1|KJ837878.1|KJ837877.1|KJ837876.1|KJ837875.1|KJ837874.1|KJ837873.1|KJ837872.1|KJ837871.1|KJ837870.1|KJ837869.1|KJ837868.1|KJ837867.1|KJ837866.1|KJ837865.1|KJ837864.1|KJ837863.1|KJ837862.1|KJ837861.1|KJ837860.1|KJ837859.1|KJ837858.1|KJ837857.1|KJ837856.1|KJ837855.1|KJ837854.1|KJ837853.1|KJ837852.1|KJ837851.1|KJ837850.1|KJ837849.1|KJ837848.1|KJ837847.1|KJ837846.1|KJ837845.1|KJ837844.1|KJ837843.1|KJ837842.1|KJ837841.1|KJ837840.1|KJ837839.1|KJ837838.1|KJ837837.1|KJ837836.1|KJ837835.1|KJ837834.1|KJ837833.1|KJ837832.1|KJ837831.1|KJ837830.1|KJ837829.1|KJ837828.1|KJ837826.1|KJ837825.1|KJ837824.1|KJ837823.1|KJ837822.1|KJ837821.1|KJ837820.1|KJ837819.1|KJ837818.1|KJ837817.1|KJ837816.1|KJ837815.1|KJ837814.1|KJ837813.1|KJ837812.1|KJ837811.1|KJ837810.1|KJ837809.1|KJ837808.1|KJ837807.1|KJ837806.1|KJ837805.1|KJ837804.1|KJ837803.1|KJ837802.1|KJ837801.1|KJ837800.1|KJ837799.1|KJ837798.1|KJ837797.1|KJ837796.1|KJ837795.1|KJ837794.1|KJ837793.1|KJ837792.1|KJ837791.1|KJ837790.1|KJ837789.1|KJ837788.1|KJ837787.1|KJ837786.1|KJ837785.1|KJ837784.1|KJ837783.1|KJ837782.1|KJ837781.1|KJ837780.1|KJ837779.1|KJ837778.1|KJ837777.1|KJ837776.1|KJ837775.1|KJ837774.1|KJ837773.1|KJ837772.1|KJ837771.1|KJ837770.1|KJ837769.1|KJ837768.1|KJ837767.1|KJ837766.1|KJ837765.1|KJ837764.1|KJ837763.1|KJ837762.1|KJ837761.1|KJ837760.1|KJ837759.1|KJ837758.1|KJ837756.1|KJ837755.1|KJ837754.1|KJ837752.1|KJ837751.1|KJ837750.1|KJ837749.1|KJ837748.1|KJ837747.1|KJ837746.1|KJ837745.1|KJ837744.1|KJ837743.1|KJ837742.1|KJ837741.1|KJ837740.1|KJ837739.1|KJ837738.1|KJ837737.1|KJ837736.1|KJ837735.1|KJ837734.1|KJ837733.1|KJ837732.1|KJ837731.1|KJ837730.1|KJ837729.1|KJ837728.1|KJ837727.1|KJ837726.1|KJ837725.1|KJ837724.1|KJ837723.1|KJ837722.1|KJ837721.1|KJ837720.1|KJ837718.1|KJ837717.1|KJ837716.1|KJ837715.1|KJ837714.1|KJ837713.1|KJ837712.1|KJ837711.1|KJ837710.1|KJ837709.1|KJ837708.1|KJ837707.1|KJ837706.1|KJ837705.1|KJ837704.1|KJ837703.1|KJ837702.1|KJ837701.1|KJ837700.1|KJ837699.1|KJ837698.1|KJ837697.1|KJ837696.1|KJ837695.1|KJ837694.1|KJ837693.1|KJ837692.1|KJ837691.1|KJ837690.1|KJ837689.1|KJ837688.1|KJ837687.1|KJ837686.1|KJ837685.1|KJ837684.1|KJ837683.1|KJ837682.1|KJ837681.1|KJ837680.1|KJ837679.1|KJ837678.1|KJ837677.1|KJ837676.1|KJ837675.1|KJ837674.1|KJ837673.1|KJ837672.1|KJ837671.1|KJ837670.1|KJ837669.1|KJ837668.1|KJ837667.1|KJ837666.1|KJ837665.1|KJ837664.1|KJ837663.1|KJ837662.1|KJ837660.1|KJ837659.1|KJ837658.1|KJ837657.1|KJ837656.1|KJ837655.1|KJ837654.1|KJ837653.1|KJ837652.1|KJ837651.1|KJ837650.1|KJ837649.1|KJ837648.1|KJ837647.1|KJ837646.1|KJ837645.1|KJ837644.1|KJ837643.1|KJ837642.1|KJ837641.1|KJ837640.1|KJ837639.1|KJ837638.1|KJ837637.1|KJ837636.1|KJ837635.1|KJ837634.1|KJ837633.1|KJ837632.1|KJ837631.1|KJ837630.1|KJ837629.1|KJ837628.1|KJ837627.1|KJ837626.1|KJ837625.1|KJ837624.1|KJ837623.1|KJ837622.1|KJ837621.1|KJ837619.1|KJ837618.1|KJ837617.1|KJ837616.1|KJ837615.1|KJ837614.1|KJ837613.1|KJ837612.1|KJ837611.1|KJ837610.1|KJ837609.1|KJ837608.1|KJ837607.1|KJ837606.1|KJ837605.1|KJ837604.1|KJ837603.1|KJ837602.1|KJ837601.1|KJ837600.1|KJ837599.1|KJ837598.1|KJ837597.1|KJ837596.1|KJ837595.1|KJ837594.1|KJ837593.1|KJ837592.1|KJ837591.1|KJ837590.1|KJ837589.1|KJ837588.1|KJ837587.1|KJ837586.1|KJ837585.1|KJ837584.1|KJ837583.1|KJ837582.1|KJ837581.1|KJ837579.1|KJ837578.1|KJ837577.1|KJ837576.1|KJ837575.1|KJ837574.1|KJ837573.1|KJ837572.1|KJ837571.1|KJ837570.1|KJ837569.1|KJ837567.1|KJ837566.1|KJ837565.1|KJ837564.1|KJ837563.1|KJ837562.1|KJ837561.1|KJ837560.1|KJ837559.1|KJ837558.1|KJ837557.1|KJ837556.1|KJ837555.1|KJ837554.1|KJ837553.1|KJ837552.1|KJ837551.1|KJ837550.1|KJ837549.1|KJ837548.1|KJ837547.1|KJ837546.1|KJ837545.1|KJ837544.1|KJ837543.1|KJ837542.1|KJ837541.1|KJ837540.1|KJ837539.1|KJ837538.1|KJ837537.1|KJ837536.1|KJ837535.1|KJ837534.1|KJ837533.1|KJ837532.1|KJ837531.1|KJ837530.1|KJ837529.1|KJ837528.1|KJ837527.1|KJ837526.1|KJ837524.1|KJ837523.1|KJ837522.1|KJ837521.1|KJ837520.1|KJ837519.1|KJ837518.1|KJ837517.1|KJ837516.1|KJ837515.1|KJ837514.1|KJ837513.1|KJ837512.1|KJ837510.1|KJ837509.1|KJ837508.1|KJ837507.1|KJ837506.1|KJ837505.1|KJ837504.1|KJ837503.1|KJ837502.1|KJ837501.1|KJ837500.1|KJ837499.1|KJ837498.1|KJ837497.1|KJ837496.1|KJ837495.1|KJ837494.1|KJ837493.1|KJ837492.1|KJ837491.1|KJ837490.1|KJ837489.1|KJ837488.1|KJ837487.1|KJ837486.1|KJ837485.1|KJ837484.1|KJ837483.1|KJ837482.1|KJ837481.1|KJ837480.1|KJ837479.1|KJ837478.1|KJ837477.1|KJ837476.1|KJ837475.1|KJ837474.1|KJ837473.1|KJ837472.1|KJ837471.1|KJ837470.1|KJ837469.1|KJ837468.1|KJ837467.1|KJ837466.1|KJ837465.1|KJ837464.1|KJ837463.1|KJ837462.1|KJ837461.1|KJ837460.1|KJ837458.1|KJ837457.1|KJ837456.1|KJ837455.1|KJ837454.1|KJ837453.1|KJ837452.1|KJ837451.1|KJ837450.1|KJ837449.1|KJ837448.1|KJ837447.1|KJ837446.1|KJ837445.1|KJ837444.1|KJ837443.1|KJ837442.1|KJ837441.1|KJ837440.1|KJ837439.1|KJ837438.1|KJ837437.1|KJ837436.1|KJ837435.1|KJ837434.1|KJ837433.1|KJ837432.1|KJ837431.1|KJ837430.1|KJ837429.1|KJ837428.1|KJ837427.1|KJ837426.1|KJ837425.1|KJ837424.1|KJ837423.1|KJ837422.1|KJ837421.1|KJ837420.1|KJ837419.1|KJ837417.1|KJ837416.1|KJ837415.1|KJ837414.1|KJ837413.1|KJ837412.1|KJ837411.1|KJ837410.1|KJ837409.1|KJ837408.1|KJ837407.1|KJ837406.1|KJ837405.1|KJ837403.1|KJ837402.1|KJ837401.1|KJ837400.1|KJ837399.1|KJ837398.1|KJ837397.1|KJ837396.1|KJ837395.1|KJ837394.1|KJ837393.1|KJ837392.1|KJ837391.1|KJ837390.1|KJ837389.1|KJ837388.1|KJ837387.1|KJ837386.1|KJ837385.1|KJ837384.1|KJ837383.1|KJ837382.1|KJ837381.1|KJ837380.1|KJ837378.1|KJ837377.1|KJ837376.1|KJ837375.1|KJ837374.1|KJ837373.1|KJ837372.1|KJ837371.1|KJ837370.1|KJ837369.1|KJ837368.1|KJ837367.1|KJ837366.1|KJ837365.1|KJ837364.1|KJ837363.1|KJ837362.1|KJ837361.1|KJ837360.1|KJ837359.1|KJ837358.1|KJ837357.1|KJ837356.1|KJ837355.1|KJ837354.1|KJ837353.1|KJ837352.1|KJ837351.1|KJ837350.1|KJ837349.1|KJ837348.1|KJ837347.1|KJ837346.1|KJ837344.1|KJ837342.1|KJ837341.1|KJ837340.1|KJ837339.1|KJ837338.1|KJ837337.1|KJ837336.1|KJ837335.1|KJ837334.1|KJ837333.1|KJ837332.1|KJ837331.1|KJ837330.1|KJ837328.1|KJ837327.1|KJ837326.1|KJ837325.1|KJ837324.1|KJ837323.1|KJ837322.1|KJ837321.1|KJ837320.1|KJ837318.1|KJ837317.1|KJ837316.1|KJ837315.1|KJ837314.1|KJ837313.1|KJ837312.1|KJ837311.1|KJ837310.1|KJ837309.1|KJ837308.1|KJ837307.1|KJ837306.1|KJ837305.1|KJ837304.1|KJ837303.1|KJ837302.1|KJ837301.1|KJ837300.1|KJ837299.1|KJ837298.1|KJ837297.1|KJ837296.1|KJ837295.1|KJ837294.1|KJ837293.1|KJ837292.1|KJ837291.1|KJ837290.1|KJ837289.1|KJ837288.1|KJ837287.1|KJ837286.1|KJ837285.1|KJ837284.1|KJ837283.1|KJ837282.1|KJ837281.1|KJ837280.1|KJ837279.1|KJ837278.1|KJ837277.1|KJ837275.1|KJ837274.1|KJ837273.1|KJ837272.1|KJ837271.1|KJ837270.1|KJ837269.1|KJ837268.1|KJ837267.1|KJ837266.1|KJ837265.1|KJ837264.1|KJ837263.1|KJ837262.1|KJ837261.1|KJ837260.1|KJ837259.1|KJ837258.1|KJ837257.1|KJ837256.1|KJ837255.1|KJ837254.1|KJ837253.1|KJ837252.1|KJ837251.1|KJ837250.1|KJ837249.1|KJ837248.1|KJ837247.1|KJ837246.1|KJ837245.1|KJ837244.1|KJ837243.1|KJ837242.1|KJ837241.1|KJ837240.1|KJ837239.1|KJ837238.1|KJ837237.1|KJ837236.1|KJ837235.1|KJ837234.1|KJ837233.1|KJ837232.1|KJ837231.1|KJ837230.1|KJ837229.1|KJ837227.1|KJ837226.1|KJ837225.1|KJ837224.1|KJ837223.1|KJ837222.1|KJ837221.1|KJ837220.1|KJ837219.1|KJ837218.1|KJ837217.1|KJ837216.1|KJ837214.1|KJ837213.1|KJ837212.1|KJ837211.1|KJ837210.1|KJ837209.1|KJ837208.1|KJ837207.1|KJ837206.1|KJ837205.1|KJ837204.1|KJ837203.1|KJ837202.1|KJ837201.1|KJ837200.1|KJ837199.1|KJ837198.1|KJ837197.1|KJ837196.1|KJ837195.1|KJ837194.1|KJ837193.1|KJ837192.1|KJ837191.1|KJ837190.1|KJ837189.1|KJ837188.1|KJ837187.1|KJ837186.1|KJ837185.1|KJ837184.1|KJ837183.1|KJ837182.1|KJ837181.1|KJ837180.1|KJ837179.1|KJ837178.1|KJ837177.1|KJ837176.1|KJ837175.1|KJ837174.1|KJ837173.1|KJ837172.1|KJ837171.1|KJ837170.1|KJ837169.1|KJ837168.1|KJ837167.1|KJ837166.1|KJ837165.1|KJ837164.1|KJ837163.1|KJ837162.1|KJ837161.1|KJ837160.1|KJ837159.1|KJ837158.1|KJ837157.1|KJ837156.1|KJ837155.1|KJ837154.1|KJ837153.1|KJ837152.1|KJ837151.1|KJ837150.1|KJ837149.1|KJ837148.1|KJ837147.1|KJ837146.1|KJ837145.1|KJ837144.1|KJ837143.1|KJ837142.1|KJ837141.1|KJ837140.1|KJ837139.1|KJ837137.1|KJ837136.1|KJ837135.1|KJ837134.1|KJ837133.1|KJ837132.1|KJ837131.1|KJ837130.1|KJ837129.1|KJ837128.1|KJ837127.1|KJ837126.1|KJ837125.1|KJ837124.1|KJ837123.1|KJ837122.1|KJ837121.1|KJ837120.1|KJ837119.1|KJ837118.1|KJ837117.1|KJ837116.1|KJ837115.1|KJ837114.1|KJ837113.1|KJ837112.1|KJ837111.1|KJ837110.1|KJ837109.1|KJ837108.1|KJ837107.1|KJ837105.1|KJ837104.1|KJ837103.1|KJ837102.1|KJ837101.1|KJ837100.1|KJ837099.1|KJ837097.1|KJ837096.1|KJ837095.1|KJ837094.1|KJ837093.1|KJ837092.1|KJ837091.1|KJ837090.1|KJ837089.1|KJ837088.1|KJ837086.1|KJ837085.1|KJ837084.1|KJ837083.1|KJ837082.1|KJ837081.1|KJ837080.1|KJ837079.1|KJ837078.1|KJ837077.1|KJ837076.1|KJ837075.1|KJ837074.1|KJ837073.1|KJ837072.1|KJ837071.1|KJ837070.1|KJ837069.1|KJ837068.1|KJ837067.1|KJ837066.1|KJ837065.1|KJ837064.1|KJ837063.1|KJ837062.1|KJ837061.1|KJ837060.1|KJ837059.1|KJ837058.1|KJ837057.1|KJ837056.1|KJ837055.1|KJ837054.1|KJ837053.1|KJ837052.1|KJ837051.1|KJ837050.1|KJ837049.1|KJ837048.1|KJ837047.1|KJ837046.1|KJ837045.1|KJ837043.1|KJ837042.1|KJ837041.1|KJ837040.1|KJ837039.1|KJ837038.1|KJ837037.1|KJ837036.1|KJ837035.1|KJ837034.1|KJ837033.1|KJ837032.1|KJ837031.1|KJ837030.1|KJ837029.1|KJ837028.1|KJ837027.1|KJ837026.1|KJ837025.1|KJ837024.1|KJ837023.1|KJ837022.1|KJ837021.1|KJ837020.1|KJ837019.1|KJ837018.1|KJ837017.1|KJ837016.1|KJ837015.1|KJ837014.1|KJ837013.1|KJ837012.1|KJ837011.1|KJ837010.1|KJ837009.1|KJ837008.1|KJ837007.1|KJ837006.1|KJ837005.1|KJ837004.1|KJ837003.1|KJ837002.1|KJ837001.1|KJ837000.1|KJ836999.1|KJ836998.1|KJ836997.1|KJ836996.1|KJ836995.1|KJ836994.1|KJ836993.1|KJ836992.1|KJ836991.1|KJ836990.1|KJ836989.1|KJ836988.1|KJ836987.1|KJ836986.1|KJ836985.1|KJ836984.1|KJ836983.1|KJ836982.1|KJ836981.1|KJ836979.1|KJ836978.1|KJ836977.1|KJ836976.1|KJ836975.1|KJ836974.1|KJ836973.1|KJ836972.1|KJ836971.1|KJ836970.1|KJ836969.1|KJ836968.1|KJ836967.1|KJ836966.1|KJ836965.1|KJ836964.1|KJ836963.1|KJ836962.1|KJ836961.1|KJ836960.1|KJ836959.1|KJ836958.1|KJ836957.1|KJ836956.1|KJ836955.1|KJ836954.1|KJ836953.1|KJ836952.1|KJ836951.1|KJ836950.1|KJ836949.1|KJ836948.1|KJ836947.1|KJ836946.1|KJ836944.1|KJ836943.1|KJ836942.1|KJ836941.1|KJ836940.1|KJ836939.1|KJ836938.1|KJ836937.1|KJ836936.1|KJ836935.1|KJ836934.1|KJ836933.1|KJ836932.1|KJ836931.1|KJ836930.1|KJ836929.1|KJ836928.1|KJ836927.1|KJ836926.1|KJ836925.1|KJ836924.1|KJ836923.1|KJ836922.1|KJ836921.1|KJ836920.1|KJ836919.1|KJ836918.1|KJ836917.1|KJ836916.1|KJ836915.1|KJ836914.1|KJ836912.1|KJ836911.1|KJ836910.1|KJ836909.1|KJ836908.1|KJ836907.1|KJ836906.1|KJ836905.1|KJ836904.1|KJ836903.1|KJ836902.1|KJ836901.1|KJ836900.1|KJ836899.1|KJ836898.1|KJ836897.1|KJ836896.1|KJ836895.1|KJ836894.1|KJ836893.1|KJ836892.1|KJ836891.1|KJ836890.1|KJ836889.1|KJ836888.1|KJ836887.1|KJ836886.1|KJ836885.1|KJ836884.1|KJ836883.1|KJ836882.1|KJ836881.1|KJ836878.1|KJ836877.1|KJ836876.1|KJ836874.1|KJ836873.1|KJ836872.1|KJ836871.1|KJ836870.1|KJ836869.1|KJ836868.1|KJ836867.1|KJ836866.1|KJ836865.1|KJ836864.1|KJ836863.1|KJ836862.1|KJ836861.1|KJ836860.1|KJ836859.1|KJ836858.1|KJ836857.1|KJ836856.1|KJ836855.1|KJ836854.1|KJ836853.1|KJ836852.1|KJ836850.1|KJ836849.1|KJ836848.1|KJ836847.1|KJ836846.1|KJ836845.1|KJ836844.1|KJ836843.1|KJ836842.1|KJ836840.1|KJ836839.1|KJ836838.1|KJ836837.1|KJ836836.1|KJ836835.1|KJ836834.1|KJ836833.1|KJ836832.1|KJ836831.1|KJ836830.1|KJ836829.1|KJ836828.1|KJ836827.1|KJ836826.1|KJ836825.1|KJ836824.1|KJ836823.1|KJ836822.1|KJ836820.1|KJ836819.1|KJ836818.1|KJ836817.1|KJ836816.1|KJ836815.1|KJ836814.1|KJ836813.1|KJ836812.1|KJ836811.1|KJ836810.1|KJ836809.1|KJ836808.1|KJ836807.1|KJ836806.1|KJ836805.1|KJ836804.1|KJ836803.1|KJ836802.1|KJ836801.1|KJ836800.1|KJ836799.1|KJ836798.1|KJ836797.1|KJ836796.1|KJ836795.1|KJ836794.1|KJ836793.1|KJ836792.1|KJ836791.1|KJ836789.1|KJ836788.1|KJ836787.1|KJ836786.1|KJ836785.1|KJ836783.1|KJ836782.1|KJ836781.1|KJ836780.1|KJ836779.1|KJ836778.1|KJ836777.1|KJ836776.1|KJ836775.1|KJ836774.1|KJ836773.1|KJ836772.1|KJ836771.1|KJ836770.1|KJ836769.1|KJ836768.1|KJ836767.1|KJ836766.1|KJ836765.1|KJ836764.1|KJ836763.1|KJ836762.1|KJ836761.1|KJ836760.1|KJ836759.1|KJ836758.1|KJ836757.1|KJ836756.1|KJ836755.1|KJ836754.1|KJ836753.1|KJ836752.1|KJ836751.1|KJ836750.1|KJ836748.1|KJ836747.1|KJ836746.1|KJ836745.1|KJ836743.1|KJ836742.1|KJ836741.1|KJ836740.1|KJ836739.1|KJ836738.1|KJ836737.1|KJ836736.1|KJ836735.1|KJ836734.1|KJ836733.1|KJ836732.1|KJ836731.1|KJ836730.1|KJ836729.1|KJ836728.1|KJ836727.1|KJ836726.1|KJ836725.1|KJ836724.1|KJ836723.1|KJ836722.1|KJ836721.1|KJ836720.1|KJ836719.1|KJ836718.1|KJ836717.1|KJ836716.1|KJ836715.1|KJ836714.1|KJ836713.1|KJ836712.1|KJ836711.1|KJ836710.1|KJ836709.1|KJ836708.1|KJ836707.1|KJ836706.1|KJ836705.1|KJ836704.1|KJ836703.1|KJ836702.1|KJ836701.1|KJ836700.1|KJ836699.1|KJ836698.1|KJ836697.1|KJ836696.1|KJ836695.1|KJ836694.1|KJ836693.1|KJ836692.1|KJ836691.1|KJ836690.1|KJ836689.1|KJ836688.1|KJ836687.1|KJ836686.1|KJ836685.1|KJ836684.1|KJ836683.1|KJ836682.1|KJ836681.1|KJ836680.1|KJ836679.1|KJ836678.1|KJ836677.1|KJ836676.1|KJ836675.1|KJ836674.1|KJ836673.1|KJ836672.1|KJ836671.1|KJ836670.1|KJ836669.1|KJ836668.1|KJ836667.1|KJ836666.1|KJ836665.1|KJ836664.1|KJ836663.1|KJ836662.1|KJ836661.1|KJ836660.1|KJ836659.1|KJ836657.1|KJ836656.1|KJ836655.1|KJ836654.1|KJ836653.1|KJ836652.1|KJ836651.1|KJ836650.1|KJ836649.1|KJ836648.1|KJ836647.1|KJ836646.1|KJ836645.1|KJ836644.1|KJ836643.1|KJ836642.1|KJ836641.1|KJ836639.1|KJ836638.1|KJ836637.1|KJ836636.1|KJ836635.1|KJ836634.1|KJ836633.1|KJ836632.1|KJ836631.1|KJ836630.1|KJ836629.1|KJ836628.1|KJ836627.1|KJ836626.1|KJ836625.1|KJ836624.1|KJ836623.1|KJ836622.1|KJ836621.1|KJ836620.1|KJ836619.1|KJ836618.1|KJ836617.1|KJ836616.1|KJ836615.1|KJ836614.1|KJ836613.1|KJ836612.1|KJ836611.1|KJ836610.1|KJ836609.1|KJ836608.1|KJ836607.1|KJ836606.1|KJ836605.1|KJ836604.1|KJ836603.1|KJ836602.1|KJ836601.1|KJ836600.1|KJ836599.1|KJ836598.1|KJ836597.1|KJ836596.1|KJ836595.1|KJ836594.1|KJ836593.1|KJ836592.1|KJ836591.1|KJ836590.1|KJ836589.1|KJ836588.1|KJ836587.1|KJ836586.1|KJ836585.1|KJ836584.1|KJ836583.1|KJ836582.1|KJ836581.1|KJ836580.1|KJ836579.1|KJ836578.1|KJ836577.1|KJ836576.1|KJ836575.1|KJ836574.1|KJ836573.1|KJ836572.1|KJ836571.1|KJ836570.1|KJ836569.1|KJ836568.1|KJ836567.1|KJ836566.1|KJ836565.1|KJ836564.1|KJ836563.1|KJ836562.1|KJ836560.1|KJ836559.1|KJ836558.1|KJ836557.1|KJ836556.1|KJ836555.1|KJ836554.1|KJ836553.1|KJ836552.1|KJ836551.1|KJ836550.1|KJ836549.1|KJ836548.1|KJ836547.1|KJ836546.1|KJ836545.1|KJ836544.1|KJ836543.1|KJ836542.1|KJ836541.1|KJ836540.1|KJ836539.1|KJ836538.1|KJ836537.1|KJ836536.1|KJ836535.1|KJ836534.1|KJ836533.1|KJ836532.1|KJ836531.1|KJ836530.1|KJ836529.1|KJ836528.1|KJ836527.1|KJ836526.1|KJ836525.1|KJ836524.1|KJ836523.1|KJ836522.1|KJ836521.1|KJ836520.1|KJ836519.1|KJ836518.1|KJ836517.1|KJ836516.1|KJ836515.1|KJ836514.1|KJ836513.1|KJ836512.1|KJ836511.1|KJ836510.1|KJ836509.1|KJ836508.1|KJ836507.1|KJ836506.1|KJ836505.1|KJ836504.1|KJ836503.1|KJ836502.1|KJ836501.1|KJ836500.1|KJ836499.1|KJ836498.1|KJ836497.1|KJ836496.1|KJ836495.1|KJ836493.1|KJ836492.1|KJ836491.1|KJ836490.1|KJ836489.1|KJ836488.1|KJ836487.1|KJ836486.1|KJ836485.1|KJ836484.1|KJ836483.1|KJ836482.1|KJ836481.1|KJ836479.1|KJ836478.1|KJ836477.1|KJ836476.1|KJ836475.1|KJ836474.1|KJ836473.1|KJ836472.1|KJ836471.1|KJ836470.1|KJ836469.1|KJ836468.1|KJ836467.1|KJ836466.1|KJ836465.1|KJ836464.1|KJ836463.1|KJ836462.1|KJ836461.1|KJ836460.1|KJ836459.1|KJ836458.1|KJ836456.1|KJ836455.1|KJ836454.1|KJ836453.1|KJ836452.1|KJ836451.1|KJ836450.1|KJ836449.1|KJ836448.1|KJ836447.1|KJ836446.1|KJ836445.1|KJ836444.1|KJ836443.1|KJ836442.1|KJ836441.1|KJ836440.1|KJ836439.1|KJ836438.1|KJ836437.1|KJ836436.1|KJ836434.1|KJ836433.1|KJ836432.1|KJ836431.1|KJ836430.1|KJ836429.1|KJ836428.1|KJ836427.1|KJ836426.1|KJ836425.1|KJ836424.1|KJ836423.1|KJ836422.1|KJ836421.1|KJ836420.1|KJ836419.1|KJ836418.1|KJ836417.1|KJ836415.1|KJ836414.1|KJ836413.1|KJ836412.1|KJ836411.1|KJ836410.1|KJ836409.1|KJ836408.1|KJ836407.1|KJ836406.1|KJ836405.1|KJ836404.1|KJ836403.1|KJ836402.1|KM459437.1|KM459413.1|KM459410.1|KM459387.1|KM459374.1|KM459371.1|KM459368.1|KM459367.1|KM459363.1|KM459362.1|KM459361.1|KM459360.1|KM459359.1|KM459358.1|KM459357.1|KM459346.1|KM459344.1|KM459342.1|KM459341.1|KM459335.1|KM459333.1|KM459332.1|KM459331.1|KM459330.1|KM459289.1|KM459285.1|KM459232.1|KM459227.1|KM459224.1|KM459221.1|KM459220.1|KM459219.1|KM459217.1|KM459213.1|KM459203.1|KM459182.1|KM459181.1|KM459177.1|KM459120.1|KJ839694.1|KJ839596.1|KJ839543.1|KJ839443.1|KJ839440.1|KJ839426.1|KJ839322.1|KJ839259.1|KJ839213.1|KJ839197.1|KJ839141.1|KJ838831.1|KJ838809.1|KJ838723.1|KJ838518.1|KJ838514.1|KJ838486.1|KJ838422.1|KJ838354.1|KJ838244.1|KJ838040.1|KJ838002.1|KJ837979.1|KJ837827.1|KJ837757.1|KJ837753.1|KJ837620.1|KJ837580.1|KJ837379.1|KJ837343.1|KJ837276.1|KJ837215.1|KJ837106.1|KJ837044.1|KJ836980.1|KJ836841.1|KJ836784.1|KJ836749.1|KJ836658.1|KJ836640.1|KJ710348.1|KJ710347.1|KJ710346.1|KJ710345.1|KJ710344.1|KJ710343.1|KJ710342.1|KJ710341.1|KJ710340.1|KJ710339.1|KJ710338.1|KJ710337.1|KP184918.1|KP184917.1|KP184916.1|KP184915.1|KP184914.1|KP184913.1|KP184912.1|KP184911.1|KP184910.1|KP184909.1|KP184908.1|KP184907.1|KP184906.1|KP184905.1|KP184904.1|KP184903.1|KP184902.1|KP184901.1|KP184900.1|KP184899.1|KP184898.1|KP184897.1|KP184896.1|LC025528.1|KP259270.1|KP119870.1|KP119869.1|KC820361.1|KC820360.1|KC820359.1|KC820358.1|KC820357.1|KC820356.1|KC820355.1|KC820354.1|KC820353.1|KC820352.1|KC820351.1|KC820350.1|KC820349.1|KC820348.1|KC820347.1|KC820346.1|KC820345.1|KC820344.1|KC820343.1|KC820342.1|KC820341.1|KC820340.1|KC820339.1|KC820338.1|KC820336.1|KC820335.1|KC820334.1|KC820333.1|KC820332.1|KC820331.1|KC820330.1|KC820329.1|KC820328.1|KC820327.1|KC820326.1|KC820325.1|KM111249.1|KM111248.1|KM111247.1|KM111246.1|KM111245.1|KM111244.1|KM111243.1|KM111242.1|KP071998.1|KM979444.1|KM979443.1|KM979442.1|KM979441.1|KM979440.1|KM527320.1|KM527319.1|KM527318.1|KM527317.1|KM527316.1|KM527315.1|KM527314.1|KM527313.1|KM527312.1|KM527311.1|KM527310.1|KM527309.1|KM527308.1|KM527307.1|KM658572.1|KM658571.1|KM658570.1|KM658569.1|KM658568.1|KM658567.1|KM658566.1|KM658565.1|KM658564.1|KM658563.1|KM658562.1|KM658561.1|KM658560.1|KM658559.1|KM658558.1|KM658557.1|KM658556.1|KM658555.1|KM658554.1|KM658553.1|KJ372759.1|KJ372758.1|KJ201951.1|KJ201950.1|KJ201949.1|KJ201947.1|KJ201946.1|KJ201945.1|KJ201944.1|KJ201943.1|KJ201942.1|KC191716.1|KC191715.1|KC191714.1|KC191713.1|KC191712.1|KC191711.1|KC191710.1|KC191709.1|KC191708.1|KC172527.1|KC172526.1|KC172525.1|KC172524.1|KC172523.1|KC172522.1|KC172521.1|KC172520.1|KC172519.1|KC172518.1|KC172517.1|KC172516.1|KC172515.1|KC172514.1|KC172513.1|KC172512.1|KC172511.1|KC172510.1|KC172509.1|KC172508.1|KC172507.1|KC172506.1|KC172505.1|KC172504.1|KC172503.1|KC172502.1|KC172501.1|KC172500.1|KC172499.1|KC172498.1|KC172497.1|KC172496.1|KC172495.1|KC172494.1|KC172493.1|KC172492.1|KC172491.1|KC172490.1|KC172489.1|KC172488.1|KC172487.1|KC172486.1|KC172485.1|KC172484.1|KC172483.1|KC172482.1|KC172481.1|KC172480.1|KC172479.1|KC172478.1|KC172477.1|KC172476.1|KC172475.1|KC172474.1|KC172473.1|KC172472.1|KC172471.1|KC172470.1|KC172469.1|KC172468.1|KC172467.1|KC172466.1|KC172465.1|KC172464.1|KJ616707.1|KJ616706.1|KJ616705.1|KJ616704.1|KJ616703.1|KJ616702.1|KJ616701.1|KJ616700.1|KJ616699.1|KJ616698.1|KJ616697.1|KJ616696.1|KJ616695.1|KJ616694.1|KJ616693.1|KJ616692.1|KJ616691.1|KJ616690.1|KJ616689.1|KJ616688.1|KJ616687.1|KJ616686.1|KJ616685.1|KJ616684.1|KJ616683.1|KJ616682.1|KJ616681.1|KJ616680.1|KJ616679.1|KJ616678.1|KJ616677.1|KJ616676.1|KJ616675.1|KJ616674.1|KJ616673.1|KJ616672.1|KJ616671.1|KJ616670.1|KJ616669.1|KJ616668.1|KJ616667.1|KJ616666.1|KJ616665.1|KJ616664.1|KJ168062.1|KJ168060.1|KJ168059.1|KJ168058.1|KJ168057.1|KJ168056.1|KJ168055.1|KJ168054.1|KJ168053.1|KJ168052.1|KJ168051.1|KM527346.1|KM527345.1|KM527344.1|KM527343.1|KM527342.1|KM527341.1|KM893994.1|KM893993.1|KM893992.1|KM893991.1|KM893990.1|KM893989.1|KM893988.1|KM893987.1|KM893986.1|KM893985.1|KM893984.1|KM893983.1|KM893982.1|KM893981.1|KM893980.1|KM893979.1|KM893978.1|KM893977.1|KM893976.1|KM893975.1|KM893974.1|KM893973.1|KM893972.1|KM893971.1|KM893970.1|KM893969.1|KM893968.1|KM893967.1|KM893966.1|KM893965.1|KM893964.1|KM893963.1|KM893962.1|KM893961.1|KM893960.1|HQ708446.1|HQ708445.1|HQ708444.1|HQ708421.1|HQ708403.1|HQ708402.1|HQ708401.1|HQ708400.1|HQ708397.1|HQ708387.1|HQ708378.1|HQ708374.1|HQ708363.1|HQ708360.1|HQ708359.1|HQ708358.1|HQ708350.1|HQ708349.1|HQ708332.1|HQ708331.1|HQ708321.1|HQ708315.1|HQ708314.1|HQ708309.1|HQ708304.1|HQ708302.1|HQ708299.1|HQ708297.1|HQ708293.1|HQ708292.1|HQ708279.1|HQ708269.1|HQ708258.1|HQ708250.1|HQ708249.1|HQ708234.1|HQ708233.1|HQ708231.1|HQ708226.1|HQ708220.1|HQ708219.1|HQ708213.1|HQ708210.1|HQ708209.1|HQ708206.1|KP202832.1|KM016075.1|KM016074.1|KM051536.1|KM051535.1|KM051534.1|KM051533.1|KM051532.1|KJ130979.1|KJ130978.1|KJ130977.1|KJ130976.1|KJ130975.1|KJ130974.1|KJ130973.1|KJ130972.1|KJ130971.1|KJ130970.1|KJ130969.1|KJ130968.1|KJ130967.1|KJ130966.1|KJ130965.1|KJ130964.1|KJ130963.1|KF280323.1|KF280322.1|KF280321.1|KF280320.1|KM435068.1|KM435067.1|KM435063.1|KM435062.1|KM435061.1|KC110079.1|KC110078.1|KC110077.1|KC110076.1|KC110075.1|KC110074.1|KC110073.1|KC110072.1|KC110071.1|KC110070.1|KC110069.1|KC110068.1|KC110067.1|KC110066.1|KC110065.1|KC110064.1|KC110063.1|KC110062.1|KC110061.1|KC110060.1|KC110059.1|KC110058.1|KC110057.1|KC110056.1|KC110055.1|KC110054.1|KC110053.1|KC110052.1|KC110051.1|KC110050.1|KC110049.1|KC110048.1|KC110047.1|KC110046.1|KC110045.1|KC110044.1|KC110043.1|KC110042.1|KC110041.1|KC110040.1|KC110039.1|KP142716.1|KP142715.1|KP127627.1|KP090265.1|KP090266.1|KP089992.1|KM998974.1|KM998973.1|KM977848.1|KM977847.1|KM887913.1|KM887912.1|KM875667.1|KM870778.1|KM053369.1|KM053368.1|KM053367.1|KM053366.1|KM053365.1|KM053364.1|KM053363.1|KM053362.1|KM053361.1|KM053360.1|KM053359.1|KM053358.1|KM053357.1|KM053356.1|KM053355.1|KM053354.1|KM053353.1|KM053352.1|KM053351.1|KM053350.1|KM053349.1|KM053348.1|KM053347.1|KM053346.1|KM053345.1|KM053344.1|KM053343.1|KM053342.1|KM053341.1|KM053340.1|KJ020572.1|KJ020571.1|KJ020570.1|KJ020569.1|KJ020568.1|KJ020567.1|KF959668.1|KF932262.1|KF932261.1|KF932260.1|KF932259.1|KF932258.1|KF932257.1|KF932256.1|KF932255.1|KF932254.1|KF932253.1|KF932252.1|KF932251.1|KF932250.1|KF932249.1|KF932248.1|KF932247.1|KF932246.1|KF932245.1|KF932244.1|KF932243.1|KF932242.1|KF932241.1|KF932240.1|KF932239.1|KF932238.1|KF932237.1|KF932236.1|KF932235.1|KF932234.1|KF932233.1|KF932232.1|KF932231.1|KF932230.1|KF932229.1|KF932228.1|KF932227.1|KF932226.1|KF932225.1|KF932224.1|KF932223.1|KF932222.1|KF932221.1|KF932220.1|KF932219.1|KF932218.1|KF932217.1|KF932216.1|KF932215.1|KF932214.1|KF932213.1|KF932212.1|KF932211.1|KF932210.1|KF932209.1|KF932208.1|KF932207.1|KF932206.1|KF932205.1|KF932204.1|KF932203.1|KF932202.1|KF932201.1|KF932200.1|KF932199.1|KF932198.1|KF932197.1|KF932196.1|KF932195.1|KF932194.1|KF932193.1|KF932192.1|KF932191.1|KF932190.1|KF932189.1|KF932188.1|KF932187.1|KF932186.1|KF932185.1|KF932184.1|KF932183.1|KF932182.1|KF932181.1|KF932180.1|KF932179.1|KF932178.1|KF932177.1|KF932176.1|KF932175.1|KF932174.1|KF932173.1|KF932172.1|KF932171.1|KF932170.1|KF932169.1|KF932168.1|KF932167.1|KF932166.1|KF932165.1|KF932164.1|KF932163.1|KF932162.1|KF932161.1|KF932160.1|KF932159.1|KF932158.1|KF932157.1|KF932156.1|KF932155.1|KF932154.1|KF932153.1|KF932152.1|KF932151.1|KF932150.1|KF932149.1|KF932148.1|KF932147.1|KF932146.1|KF932145.1|KF932144.1|KF932143.1|KF932142.1|KF932141.1|KF932140.1|KF932139.1|KF932138.1|KF932137.1|KF932136.1|KF932135.1|KF932134.1|KF932133.1|KF932132.1|KF932131.1|KF932130.1|KF932129.1|KF932128.1|KF932127.1|KF932126.1|KF932125.1|KF932124.1|KF932123.1|KF932122.1|KF932121.1|KF932120.1|KF932119.1|KF932118.1|KF932117.1|KF932116.1|KF932115.1|KF932114.1|KF932113.1|KF932112.1|KF932111.1|KF932110.1|KF932109.1|KF932108.1|KF932107.1|KF932106.1|KF932105.1|KF932104.1|KF932103.1|KF932102.1|KF932101.1|KF932100.1|KF932099.1|KF932098.1|KF932097.1|KF932096.1|KF932095.1|KF932094.1|KF932093.1|KF932092.1|KF932091.1|KF932090.1|KF932089.1|KF932088.1|KF932087.1|KF932086.1|KF932085.1|KF932084.1|KF932083.1|KF932082.1|KF932081.1|KF932080.1|KF932079.1|KF932078.1|KF932077.1|KF932076.1|KF932075.1|KF932074.1|KF932073.1|KF932072.1|KF932071.1|KF932070.1|KF932069.1|KF932068.1|KF932067.1|KF932066.1|KF932065.1|KF932064.1|KF932063.1|KF932062.1|KF932061.1|KF932060.1|KF932059.1|KF932058.1|KF932057.1|KF932056.1|KF932055.1|KF932054.1|KF932053.1|KF932052.1|KF932051.1|KF932050.1|KF932049.1|KF932048.1|KF932047.1|KF932046.1|KF932045.1|KF932044.1|KF932043.1|KF932042.1|KF932041.1|KF932040.1|KF932039.1|KF932038.1|KF932037.1|KF932036.1|KF932035.1|KF932034.1|KF932033.1|KF932032.1|KF932031.1|KF932030.1|KF932029.1|KF932028.1|KF932027.1|KF932026.1|KF932025.1|KF932024.1|KF932023.1|KF932022.1|KF932021.1|KF932020.1|KF932019.1|KF932018.1|KF932017.1|KF932016.1|KF932015.1|KF932014.1|KF932013.1|KF932012.1|KF932011.1|KF932010.1|KF932009.1|KF932008.1|KF932007.1|KF932006.1|KF932005.1|KF932004.1|KF932003.1|KF932002.1|KF932001.1|KF932000.1|KF931999.1|KF931998.1|KF931997.1|KF931996.1|KF931995.1|KF931994.1|KF931993.1|KF931992.1|KF931991.1|KF931990.1|KF931989.1|KF931988.1|KF931987.1|KF931986.1|KF931985.1|KF931984.1|KF931983.1|KF931982.1|KF931981.1|KF931980.1|KF931979.1|KF931978.1|KF931977.1|KF931976.1|KF931975.1|KF931974.1|KF931973.1|KF931972.1|KF931971.1|KF931970.1|KF931969.1|KF931968.1|KF931967.1|KF931966.1|KF931965.1|KF931964.1|KF931963.1|KF931962.1|KF931961.1|KF931960.1|KF931959.1|KF931958.1|KF931957.1|KF931956.1|KF931955.1|KF931954.1|KF931953.1|KF931952.1|KF931951.1|KF931950.1|KF931949.1|KF931948.1|KF931947.1|KF931946.1|KF931945.1|KF931944.1|KF931943.1|KF931942.1|KF931941.1|KF931940.1|KF931939.1|KF931938.1|KF931937.1|KF931936.1|KF931935.1|KF931934.1|KF931933.1|KF931932.1|KF931931.1|KF931930.1|KF931929.1|KF931928.1|KF931927.1|KF931926.1|KF931925.1|KF931924.1|KF931923.1|KF931922.1|KF931921.1|KF931920.1|KF931919.1|KF931918.1|KF931917.1|KF931916.1|KF931915.1|KF931914.1|KF931913.1|KF931912.1|KF931911.1|KF931910.1|KF931909.1|KF931908.1|KF931907.1|KF931906.1|KF931905.1|KF931904.1|KF931903.1|KF931902.1|KF931901.1|KF931900.1|KF931899.1|KF931898.1|KF931897.1|KF931896.1|KF931895.1|KF931894.1|KF931893.1|KF931892.1|KF931891.1|KF931890.1|KF931889.1|KF931888.1|KF931887.1|KF931886.1|KF931885.1|KF931884.1|KF931883.1|KF931882.1|KF931881.1|KF931880.1|KF931879.1|KF931878.1|KF931877.1|KF931876.1|KF931875.1|KF931874.1|KF931873.1|KF931872.1|KF931871.1|KF931870.1|KF931869.1|KF931868.1|KF931867.1|KF931866.1|KF931865.1|KF931864.1|KF931863.1|KF931862.1|KF931861.1|KF931860.1|KF931859.1|KF931858.1|KF931857.1|KF931856.1|KF931855.1|KF931854.1|KF931853.1|KF931852.1|KF931851.1|KF931850.1|KF931849.1|KF931848.1|KF931847.1|KF931846.1|KF931845.1|KF931844.1|KF931843.1|KF931842.1|KF931841.1|KF931840.1|KF931839.1|KF931838.1|KF931837.1|KF931836.1|KF931835.1|KF931834.1|KF931833.1|KF931832.1|KF931831.1|KF931830.1|KF931829.1|KF931828.1|KF931827.1|KF931826.1|KF931825.1|KF931824.1|KF931823.1|KF931822.1|KF931821.1|KF931820.1|KF931819.1|KF931818.1|KF931817.1|KF931816.1|KF931815.1|KF931814.1|KF931813.1|KF931812.1|KF931811.1|KF931810.1|KF931809.1|KF931808.1|KF931762.1|KF931761.1|KF931760.1|KF931759.1|KM580507.1|KM580506.1|KM972632.1|KM972631.1|KM972630.1|KM972629.1|KM972628.1|KM972627.1|KM972626.1|KM972625.1|KM972624.1|KM972623.1|KM972622.1|KM972621.1|KM972620.1|KM972619.1|KM972618.1|KM972617.1|KM972616.1|KM972615.1|KM972614.1|KM972613.1|KM972612.1|KM972611.1|KM972610.1|KM972609.1|KM972608.1|KM972607.1|KM972606.1|KM972605.1|KM972604.1|KM972603.1|KM972602.1|KM972601.1|KP119562.1|KJ195658.1|KJ195657.1|KJ195656.1|KJ195655.1|KJ195654.1|KJ195653.1|KJ195652.1|KJ195651.1|KJ195650.1|KJ195649.1|KJ195648.1|KJ195647.1|KJ195646.1|KJ195645.1|KJ195644.1|KJ195643.1|KJ195642.1|KJ195641.1|KJ195640.1|KJ195639.1|KJ195638.1|KJ195637.1|KJ195636.1|KJ195635.1|KJ195634.1|KJ195633.1|KJ195632.1|KJ195631.1|KJ195630.1|KJ195629.1|KJ195628.1|KJ195627.1|KJ195626.1|KJ195625.1|KJ195624.1|KJ195623.1|KJ195622.1|KJ195621.1|KJ195620.1|KJ195619.1|KJ195618.1|KJ195617.1|KJ195616.1|KJ195615.1|KJ195614.1|KJ195613.1|KJ195612.1|KJ195611.1|KJ195610.1|KJ195609.1|KJ195608.1|KJ195607.1|KJ195606.1|KJ195605.1|KJ195604.1|KJ195603.1|KJ195602.1|KJ195601.1|KJ195600.1|KJ195599.1|KJ195598.1|KJ195597.1|KJ195596.1|KJ195595.1|KJ195594.1|KJ195593.1|KJ195592.1|KJ195591.1|KJ195590.1|KJ195589.1|KJ195588.1|KJ195587.1|KJ195586.1|KJ195585.1|KJ195584.1|KJ195583.1|KJ195582.1|KJ195581.1|KJ195580.1|KJ195579.1|KJ195578.1|KJ195577.1|KJ195576.1|KJ195575.1|KJ195574.1|KJ195573.1|KJ195572.1|KJ195571.1|KJ195570.1|KJ195569.1|KJ195568.1|KJ195567.1|KJ195566.1|KJ195565.1|KJ195564.1|KJ195563.1|KJ195562.1|KJ195561.1|KJ195560.1|KJ195559.1|KJ195558.1|KJ195557.1|KJ195556.1|KJ195555.1|KJ195554.1|KJ195553.1|KJ195552.1|KJ195551.1|KJ195550.1|KJ195549.1|KJ195548.1|KJ195547.1|KJ195546.1|KJ195545.1|KJ195544.1|KJ195543.1|KJ195542.1|KJ195541.1|KM287195.1|KM287194.1|KM287193.1|KM287192.1|KM287191.1|KM287190.1|KM287189.1|KM287188.1|KM287187.1|KM287186.1|KM287185.1|KM287184.1|KM287183.1|KM287182.1|KM287181.1|LN714045.1|LN714044.1|LN714043.1|LN714042.1|LN714041.1|LN714040.1|LN714039.1|LN714038.1|LN714037.1|LN714036.1|LN714035.1|LN714034.1|LN714033.1|LN714032.1|LN714031.1|LN714030.1|LN714029.1|LN714028.1|LN714027.1|LN714026.1|LN714025.1|LN714024.1|KM254996.1|KM254995.1|KM254994.1|KM254993.1|KM254992.1|KM254991.1|KM254989.1|KM254988.1|KM254987.1|KM254985.1|KM254984.1|KM254982.1|KM254979.1|KM254978.1|KM254977.1|KM254976.1|KM254975.1|KM254974.1|KM254973.1|KM254972.1|KM254970.1|KM254969.1|KM254967.1|KM254966.1|KM254965.1|KM254963.1|KM254962.1|KM254960.1|KM254959.1|KM254958.1|KM254956.1|KM254955.1|KM254953.1|KM254952.1|KM254951.1|KM254950.1|KM254949.1|KM254948.1|KM254947.1|KM254946.1|KM254945.1|KM254944.1|KM254943.1|KM254942.1|KM254940.1|KM254939.1|KM254938.1|KM254937.1|KM254936.1|KM254935.1|KM254934.1|KM254933.1|KM254932.1|KM254931.1|KM254928.1|KM254927.1|KM254926.1|KM254924.1|KM254923.1|KM254921.1|KM254920.1|KM254919.1|KM254918.1|KM254916.1|KM254915.1|KM254914.1|KM254913.1|KM254912.1|KM254910.1|KM254909.1|KM254907.1|KM254906.1|KM254905.1|KM254904.1|KM254902.1|KM254901.1|KM254899.1|KM254898.1|KM254897.1|KM254896.1|KM254895.1|KM254894.1|KM254893.1|KM254892.1|KM254890.1|KM254889.1|KM254887.1|KM254886.1|KM254884.1|KM254883.1|KM254882.1|KM254881.1|KM254880.1|KM254878.1|KM254876.1|KM254875.1|KM254873.1|KM254867.1|KM254866.1|KM254865.1|KM254864.1|KM254862.1|KM254858.1|KM254857.1|KM254856.1|KM254854.1|KM254853.1|KM254852.1|KM254850.1|KM254849.1|KM254848.1|KM254847.1|KM254846.1|KM254845.1|KM254844.1|KM254843.1|KM254842.1|KM254840.1|KM254837.1|KM254836.1|KM254835.1|KM254834.1|KM254833.1|KM254831.1|KM254830.1|KM254829.1|KM254828.1|KM254827.1|KM254825.1|KM254824.1|KM254823.1|KM254822.1|KM254821.1|KM254820.1|KM254818.1|KM254817.1|KM254816.1|KM254815.1|KM254814.1|KM254813.1|KM254812.1|KM254811.1|KM254810.1|KM254809.1|KM254807.1|KM254803.1|KM254801.1|KM254800.1|KM254799.1|KM254797.1|KM254796.1|KM254795.1|KM254794.1|KM254793.1|KM254792.1|KM254791.1|KM254790.1|KM254789.1|KM254788.1|KM254787.1|KM254786.1|KM254785.1|KM254783.1|KM254782.1|KM254781.1|KM254778.1|KM254776.1|KM254775.1|KM254774.1|KM254773.1|KM254770.1|KM254768.1|KM254767.1|KM254766.1|KM254764.1|KM254763.1|KM254760.1|KM254758.1|KM254756.1|KM254755.1|KM254753.1|KM254752.1|KM254750.1|KM254749.1|KM254747.1|KM254745.1|KM254744.1|KM254743.1|KM254742.1|KM254741.1|KM254740.1|KM254739.1|KM254738.1|KM254737.1|KM254736.1|KM254735.1|KM254733.1|KM254732.1|KM254731.1|KM254730.1|KM254729.1|KM254728.1|KM254725.1|KM254724.1|KM254722.1|KM254721.1|KM254720.1|KM254719.1|KM254718.1|KM254716.1|KM254714.1|KM254713.1|KM254712.1|KM254711.1|KM254710.1|KM254709.1|KM254708.1|KM254707.1|KM254706.1|KM254705.1|KM254703.1|KM254701.1|KM254699.1|KM254698.1|KM254696.1|KM254695.1|KM254694.1|KM254693.1|KM254692.1|KM254691.1|KM254690.1|KM254688.1|KM254687.1|KM254686.1|KM254685.1|KM254682.1|KM254681.1|KM254680.1|KM254679.1|KM254677.1|KM254676.1|KM254674.1|KM254673.1|KM254671.1|KM254670.1|KM254669.1|KM254668.1|KM254667.1|KM254665.1|KM254664.1|KM254663.1|KM254662.1|KM254661.1|KM254660.1|KM254659.1|KM254658.1|KM254657.1|KM254656.1|KM254655.1|KM254654.1|KM254653.1|KM254651.1|KM254650.1|KM254648.1|KM254647.1|KM254645.1|KM254643.1|KM254642.1|KM254640.1|KM254639.1|KM254638.1|KM254637.1|KM254636.1|KM254635.1|KM254634.1|KM254633.1|KM254632.1|KM254630.1|KM254629.1|KM254628.1|KM254627.1|KM254626.1|KM254624.1|KM254623.1|KM254622.1|KM254621.1|KM254620.1|KM254616.1|KM254615.1|KM254614.1|KM254612.1|KM254611.1|KM254610.1|KM254609.1|KM254607.1|KM254606.1|KM254605.1|KM254604.1|KM254603.1|KM254602.1|KM254601.1|KM254599.1|KM254598.1|KM254595.1|KM254593.1|KM254592.1|KM254591.1|KM254587.1|KM254586.1|KM254585.1|KM254584.1|KM254583.1|KM254581.1|KM254580.1|KM254579.1|KM254577.1|KM254576.1|KM254575.1|KM254574.1|KM254573.1|KM254572.1|KM254571.1|KM254570.1|KM254569.1|KM254568.1|KM254564.1|KM254563.1|KM254561.1|KM254560.1|KM254558.1|KM254557.1|KM254556.1|KM254555.1|KM254554.1|KM254553.1|KM254552.1|KM254551.1|KM254549.1|KM254548.1|KM254547.1|KM254546.1|KM254544.1|KM254543.1|KM254542.1|KM254540.1|KM254539.1|KM254535.1|KM254534.1|KM254533.1|KM254532.1|KM254531.1|KM254530.1|KM254529.1|KM254528.1|KM254526.1|KM254525.1|KM254524.1|KM254523.1|KM254522.1|KM254521.1|KM254520.1|KM254518.1|KM254517.1|KM254515.1|KM254514.1|KM254513.1|KM254512.1|KM254511.1|KM254510.1|KM254509.1|KM254508.1|KM254507.1|KM254506.1|KM254505.1|KM254504.1|KM254500.1|KM254499.1|KM254497.1|KM254496.1|KM254495.1|KM254494.1|KM254492.1|KM254490.1|KM254489.1|KM254488.1|KM254487.1|KM254486.1|KM254485.1|KM254484.1|KM254483.1|KM254482.1|KM254480.1|KM254479.1|KM254478.1|KM254477.1|KM254476.1|KM254474.1|KM254473.1|KM254471.1|KM254470.1|KM254469.1|KM254468.1|KM254467.1|KM254466.1|KM254465.1|KM254464.1|KM254463.1|KM254462.1|KM254461.1|KM254460.1|KM254459.1|KM254457.1|KM254456.1|KM254453.1|KM254452.1|KM254451.1|KM254450.1|KM254449.1|KM254448.1|KM254447.1|KM254446.1|KM254445.1|KM254444.1|KM254443.1|KM254441.1|KM254440.1|KM254439.1|KM254437.1|KM254436.1|KM254435.1|KM254434.1|KM254432.1|KM254431.1|KM254430.1|KM254429.1|KM254428.1|KM254427.1|KM254426.1|KM254425.1|KM254424.1|KM254423.1|KM254421.1|KM254420.1|KM254419.1|KM254418.1|KM254417.1|KM254416.1|KM254415.1|KM254414.1|KM254413.1|KM254412.1|KM254411.1|KM254410.1|KM254409.1|KM254408.1|KM254405.1|KM254403.1|KM254402.1|KM254401.1|KM254400.1|KM254399.1|KM254398.1|KM254397.1|KM254394.1|KM254393.1|KM254391.1|KM254390.1|KM254389.1|KM254388.1|KM254387.1|KM254386.1|KM254384.1|KM254383.1|KM254382.1|KM254381.1|KM254380.1|KM254378.1|KM254377.1|KM254376.1|KM254374.1|KM254373.1|KM254372.1|KM254371.1|KM254370.1|KM254369.1|KM254368.1|KM254367.1|KM254366.1|KM254364.1|KM254363.1|KM254361.1|KM254360.1|KM254359.1|KM254358.1|KM254357.1|KM254356.1|KM254355.1|KM254354.1|KM254353.1|KM254351.1|KM254350.1|KM254349.1|KM254348.1|KM254344.1|KM254343.1|KM254342.1|KM254341.1|KM254340.1|KM254338.1|KM254337.1|KM254336.1|KM254335.1|KM254334.1|KM254333.1|KM254332.1|KM254331.1|KM254328.1|KM254326.1|KM254325.1|KM254324.1|KM254323.1|KM254322.1|KM254321.1|KM254320.1|KM254319.1|KM254318.1|KM254316.1|KM254315.1|KM254312.1|KM254311.1|KM254310.1|KM254309.1|KM254308.1|KM254307.1|KM254306.1|KM254305.1|KM254303.1|KM254302.1|KM254301.1|KM254300.1|KM254298.1|KM254297.1|KM254296.1|KM254295.1|KM254292.1|KM254289.1|KM254288.1|KM254287.1|KM254286.1|KM254285.1|KM254282.1|KM254281.1|KM254280.1|KM254279.1|KM254278.1|KM254277.1|KM254276.1|KM254275.1|KM254274.1|KM254273.1|KM254271.1|KM254270.1|KM254268.1|KM254267.1|KM254266.1|KM254264.1|KM254263.1|KM254262.1|KM254261.1|KM254260.1|KM254258.1|KM254257.1|KM254255.1|KM254254.1|KM254253.1|KM254251.1|KM254250.1|KM254249.1|KM254247.1|KM254246.1|KM254245.1|KM254244.1|KM254243.1|KM254242.1|KM254241.1|KM254240.1|KM254239.1|KM254238.1|KM254237.1|KM254235.1|KM254234.1|KM254232.1|KM254231.1|KM254230.1|KM254228.1|KM254227.1|KM254226.1|KM254225.1|LC015451.1|KM670453.1|KM670452.1|KM670451.1|KM670450.1|KM670449.1|LC015093.1|LN681351.1|LN681350.1|KJ784417.1|KJ784416.1|KJ784415.1|KJ784414.1|KJ784413.1|KJ784412.1|KJ784411.1|KJ784410.1|KJ784409.1|KJ784408.1|KJ784407.1|KJ784406.1|KJ784405.1|KJ784404.1|KJ784403.1|KJ784402.1|KJ784401.1|KJ784400.1|KJ784399.1|KJ784398.1|KM285393.1|KM485462.1|KM485461.1|KM485460.1|KM485459.1|KM485458.1|KM485457.1|KM485456.1|KM485455.1|KM485454.1|KM485453.1|KM485452.1|KM485451.1|KM485450.1|KM485449.1|KM485448.1|KM485447.1|KM485446.1|KM485445.1|KM485444.1|KM485443.1|KM485442.1|KM485441.1|KM485440.1|KM485439.1|KM485438.1|KM485437.1|KM485436.1|KM485435.1|KM485434.1|KM485433.1|KM485432.1|KM485431.1|KM485430.1|KM485429.1|KM485428.1|KM485427.1|KM485426.1|KM485425.1|KM485424.1|KM485423.1|KM485422.1|KM485421.1|KM485420.1|KM485419.1|KM485418.1|KM485417.1|KM485416.1|KM485415.1|KM485414.1|KM485413.1|KM485412.1|KM485411.1|KM485410.1|KM485409.1|KM485408.1|KM485407.1|KM485406.1|KM485405.1|KM485404.1|KM485403.1|KM485402.1|KM485401.1|KM485400.1|KM485399.1|KM485398.1|KM485397.1|KM485396.1|KM485395.1|KM485394.1|KM485393.1|KM485392.1|KM485391.1|KM485390.1|KM485389.1|KM485388.1|KM485387.1|KM485386.1|KM485385.1|KM485384.1|KM485383.1|KM485382.1|KM485381.1|KM485380.1|KM485379.1|KM485378.1|KM485377.1|KM485376.1|KM485375.1|KM485374.1|KM485373.1|KM485372.1|KM485371.1|KM485370.1|KM485369.1|KM485368.1|KM485367.1|KM485366.1|KM485365.1|KM485364.1|KM485363.1|KM485362.1|KM485361.1|KM485360.1|KM485359.1|KM485358.1|KM485357.1|KM485356.1|KM485355.1|KM485354.1|KM485353.1|KM485352.1|KM485351.1|KM485350.1|KM485349.1|KM485348.1|KM485347.1|KM485346.1|KM485345.1|KM485344.1|KM485343.1|KM485342.1|KM485341.1|KM485340.1|KM485339.1|KM485338.1|KM485337.1|KM485336.1|KM485335.1|KM485334.1|KM485333.1|KM485332.1|KM485331.1|KM485330.1|KM485329.1|KM485328.1|KM485327.1|KM485326.1|KM485325.1|KM485324.1|KM485323.1|KM485322.1|KM485321.1|KM485320.1|KM485319.1|KM485318.1|KM485317.1|KM485316.1|KM485315.1|KM485314.1|KM485313.1|KM485312.1|KM485311.1|KM232610.1|KM232609.1|KM220523.1|KM220522.1|KM105168.1|KM105169.1|KM105170.1|KM095502.1|KM095503.1|KM095504.1|KF930919.1|KF930918.1|KF930917.1|KF930916.1|KF930915.1|KF930914.1|KF930913.1|KF930912.1|KF930911.1|KF930910.1|KF930909.1|KF930908.1|KF930907.1|KF930906.1|KF930905.1|KF930904.1|KF930903.1|KF930902.1|KF930901.1|KF930900.1|KF930899.1|KF930898.1|KF930897.1|KF930896.1|KF930895.1|KF930894.1|KF930893.1|KF930892.1|KF930891.1|KF930890.1|KF930889.1|KF930888.1|KF930887.1|KF930886.1|KF930885.1|KF930884.1|KF930883.1|KF930882.1|KF930881.1|KF930880.1|KF930879.1|KF930878.1|KF930877.1|KF930876.1|KF930875.1|KF930874.1|KF930873.1|KF930872.1|KF930871.1|KF930870.1|KF930869.1|KF930868.1|KF930867.1|KF930866.1|KF930865.1|KF930864.1|KF930863.1|KF930862.1|KF930861.1|KF930860.1|KF930859.1|KF930858.1|KF930857.1|KF930856.1|KF930855.1|KF930854.1|KF930846.1|KF930845.1|KF930844.1|KF930843.1|KF930842.1|KF930841.1|KF930840.1|KF930839.1|KF930838.1|KF930837.1|KF930836.1|KF930835.1|KF930834.1|KF930833.1|KF930832.1|KF930831.1|KF930830.1|KF930829.1|KF930828.1|KF930827.1|KF930826.1|KF930825.1|KF930824.1|KF930823.1|KF930822.1|KF930821.1|KF930820.1|KF930819.1|KF930818.1|KF930817.1|KF930816.1|KF930815.1|KF930814.1|KF930813.1|KF930812.1|KF930811.1|KF930810.1|KF930809.1|KF930808.1|KF930807.1|KF930806.1|KF930805.1|KF930804.1|KF930803.1|KF930802.1|KF930801.1|KF930800.1|KF930799.1|KF930798.1|KF930797.1|KF930796.1|KF930795.1|KF930794.1|KF930793.1|KF930792.1|KF930791.1|KF930790.1|KF930789.1|KF930788.1|KF930787.1|KF930786.1|KF930785.1|KF930784.1|KF930783.1|KF930782.1|KF930781.1|KF930780.1|KF930779.1|KF930778.1|KF930777.1|KF930776.1|KF930775.1|KF930774.1|KF930773.1|KF930772.1|KF930771.1|KF930770.1|KF930769.1|KF930768.1|KF930767.1|KF930766.1|KF930765.1|KF930764.1|KF930763.1|KF930762.1|KF930761.1|KF930760.1|KF930759.1|KF930758.1|KF930757.1|KF930756.1|KF930755.1|KF930754.1|KF930753.1|KF930752.1|KF930751.1|KF930750.1|KF930749.1|KF930748.1|KF930747.1|KF930746.1|KF930745.1|KF930744.1|KF930743.1|KF930742.1|KF930741.1|KF930740.1|KF930739.1|KF930738.1|KF930737.1|KF930736.1|KF930735.1|KF930734.1|KF930733.1|KF930732.1|KF930731.1|KF930730.1|KF930729.1|KF930728.1|KF930727.1|KF930726.1|KF930725.1|KF930724.1|KF930723.1|KF930722.1|KF930721.1|KF930720.1|KF930719.1|KF930718.1|KF930717.1|KF930716.1|KF930715.1|KF930714.1|KF930713.1|KF930712.1|KF930711.1|KF930710.1|KF930709.1|KF930708.1|KF930707.1|KF930706.1|KF930705.1|KF930704.1|KF930703.1|KF930702.1|KF930701.1|KF930700.1|KF930699.1|KF930698.1|KF930697.1|KF930696.1|KF930695.1|KF930694.1|KF930693.1|KF930692.1|KF930691.1|KF930690.1|KF930689.1|KF930688.1|KF930687.1|KF930686.1|KF930685.1|KF930684.1|KF930683.1|KF930682.1|KF930681.1|KF930680.1|KF930679.1|KF930678.1|KF930677.1|KF930676.1|KF930675.1|KF930674.1|KF930673.1|KF930672.1|KF930671.1|KF930670.1|KF930669.1|KF930668.1|KF930667.1|KF930666.1|KF930665.1|KF930664.1|KF930663.1|KF930662.1|KF930661.1|KF930660.1|KF930659.1|KF930658.1|KF930657.1|KF930656.1|KF930655.1|KF930654.1|KF930653.1|KF930652.1|KF930651.1|KF930650.1|KF930649.1|KF930648.1|KF930647.1|KF930646.1|KF930645.1|KF930644.1|KF930643.1|KF930642.1|KF930641.1|KF930640.1|KF930639.1|KF930638.1|KF930637.1|KF930636.1|KF930635.1|KF930634.1|KF930633.1|KF930632.1|KF930631.1|KF930630.1|KF930629.1|KF930628.1|KF930627.1|KF930626.1|KF930625.1|KF930624.1|KF930623.1|KF930622.1|KF930621.1|KF930620.1|KF930619.1|KF930618.1|KF930617.1|KF930616.1|KF930615.1|KF930614.1|KF930613.1|KF930612.1|KF930611.1|KF930610.1|KF930609.1|KF930608.1|KF930607.1|KF930606.1|KF930605.1|KF930604.1|KF930603.1|KF930602.1|KF930601.1|KF930600.1|KF930599.1|KF930598.1|KF930597.1|KF930596.1|KF930595.1|KF930594.1|KF930593.1|KF930592.1|KF930591.1|KF930590.1|KF930589.1|KF930588.1|KF930587.1|KF930586.1|KF930585.1|KF930584.1|KF930583.1|KF930582.1|KF930581.1|KF930580.1|KF930579.1|KF930578.1|KF930577.1|KF930576.1|KF930575.1|KF930574.1|KF930573.1|KF930572.1|KF930571.1|KF930570.1|KF930569.1|KF930568.1|KF930567.1|KF930566.1|KF930565.1|KF930564.1|KF930563.1|KF930562.1|KF930561.1|KF930560.1|KF930559.1|KF930558.1|KF930557.1|KF930556.1|KF930555.1|KF930554.1|KF930553.1|KF930552.1|KM364024.1|KM364023.1|KM364022.1|KM364021.1|KM364020.1|KM364019.1|KM364018.1|KM364017.1|KM364016.1|KM364015.1|KM364014.1|KM364013.1|KM364012.1|KM364011.1|KM364010.1|KM364009.1|KM364008.1|KM364007.1|KM364006.1|KM364005.1|KM364004.1|KM364003.1|KM364002.1|KM364001.1|KM364000.1|KM363999.1|KM363998.1|KM363997.1|KM363996.1|KM363995.1|KM363994.1|KM363993.1|KM363992.1|KM363991.1|KM363990.1|KM363989.1|KM363988.1|KM363987.1|KM363986.1|KM363985.1|KM363984.1|KM363983.1|KM363982.1|KM363981.1|KM363980.1|KM363979.1|KM363978.1|KM363977.1|KM363976.1|KM363975.1|KM363974.1|KM363973.1|KM363972.1|KM363971.1|KM363970.1|KM363969.1|KM363968.1|KM363967.1|KM363966.1|KM363965.1|KM363964.1|KM363963.1|KM363962.1|KM363961.1|KM363960.1|KM363959.1|KM363958.1|KM363957.1|KM363956.1|KM363955.1|KM363954.1|KM363953.1|KM363952.1|KM363951.1|KM363950.1|KM363949.1|KM363948.1|KM363947.1|KM363946.1|KM363945.1|KM363944.1|KM363943.1|KM363942.1|KM363941.1|KM363940.1|KM363939.1|KM363938.1|KM363937.1|KM363936.1|KM363935.1|KM363934.1|KM363933.1|KM363932.1|KM363931.1|KM363930.1|KM363929.1|KM363928.1|KM363927.1|KM363926.1|KM363925.1|KM363924.1|KM363923.1|KM363922.1|KM363921.1|KM363920.1|KM363919.1|KM363918.1|KM363917.1|KM363916.1|KM363915.1|KM363914.1|KM363913.1|KM363912.1|KM363911.1|KM363910.1|KM363909.1|KM363908.1|KM363907.1|KM363906.1|KM363905.1|KM363904.1|KM363903.1|KM363902.1|KM363901.1|KM363900.1|KM363899.1|KM363898.1|KM363897.1|KM363896.1|KM363895.1|KM363894.1|KM363893.1|KM363892.1|KM363891.1|KM363890.1|KM363889.1|KM363888.1|KM363887.1|KM363886.1|KM363885.1|KM363884.1|KM363883.1|KM363882.1|KM363881.1|KM363880.1|KM363879.1|KM363878.1|KM363877.1|KM215299.1|KM215298.1|KM215297.1|KM215296.1|KM215295.1|KM215294.1|KM215293.1|KM215292.1|KM215291.1|KM215290.1|KM215289.1|KM215288.1|KM215287.1|KM215286.1|KM215285.1|KM215284.1|KM215283.1|KM215282.1|KM215281.1|KM215280.1|KM215279.1|KM215278.1|KM215277.1|KM215276.1|KM215275.1|KF919186.1|KF919185.1|KF919184.1|KF919183.1|KF919182.1|KF919181.1|KF919180.1|KF919179.1|KF919178.1|KF919177.1|KF919176.1|KF919175.1|KF919174.1|KF919173.1|KF919172.1|KF919171.1|KF919170.1|KF919169.1|KF919168.1|KF919167.1|KF919166.1|KF919165.1|KF919164.1|KF919163.1|KF919162.1|KF919161.1|KF919160.1|KF919159.1|KF919158.1|KF919157.1|KF919156.1|KF919155.1|KF919154.1|KF919153.1|KF919152.1|KF919151.1|KF919150.1|KF919149.1|KF919148.1|KF919147.1|KF919146.1|KF919145.1|KF919144.1|KF919143.1|KF919142.1|KF919141.1|KF919140.1|KF919139.1|KF919138.1|KF919137.1|KF919136.1|KF919135.1|KF919134.1|KF919133.1|KF919132.1|KF919131.1|KF919130.1|KF919129.1|KF919128.1|KF919127.1|KF919126.1|KF919125.1|KM288702.1|KM288701.1|KM259632.1|KM259631.1|KM242285.1|KM242284.1|KM243298.1|KF878073.1|KF878072.1|KF878071.1|KF878070.1|KF878069.1|KF878068.1|KF878067.1|KF878066.1|KF878065.1|KF878064.1|KF878063.1|KF878062.1|KF878061.1|KF878060.1|KF878059.1|KF878058.1|KF878057.1|KF878056.1|KF878055.1|KF878054.1|KF878053.1|KF878052.1|KF878051.1|KF878050.1|KF878049.1|KF878048.1|KF878047.1|KF878046.1|KF878045.1|KF878044.1|KF878043.1|KF878042.1|KF878041.1|KF878040.1|KF878039.1|KF878038.1|KF878037.1|KJ999968.1|KF691738.1|KF691737.1|KF691736.1|KF691735.1|KF691734.1|KF691733.1|KF691732.1|KF691731.1|KF691730.1|KF691729.1|KF691728.1|KF691727.1|KF691726.1|KF691725.1|KF691724.1|KF691723.1|KF691722.1|KF691721.1|KF691720.1|KF691719.1|KF691718.1|KF691717.1|KF691716.1|KF691715.1|KF691714.1|KF691713.1|KF691712.1|KF691711.1|KF691710.1|KF691709.1|KF691708.1|KF691707.1|KF691706.1|KF691705.1|KF691704.1|KF691703.1|KF691702.1|KF691701.1|KF691700.1|KF809480.1|KF809479.1|KF808255.1|KF808154.1|KF808153.1|KF808152.1|KF808151.1|KF808150.1|KF808149.1|KF808148.1|KF808147.1|KF808146.1|KF808145.1|KF808144.1|KF808143.1|KF808142.1|KF808141.1|KF808140.1|KF808139.1|KF808138.1|KF808137.1|KF808136.1|KF808135.1|KF808134.1|KF808133.1|KF808132.1|KF808131.1|KF808130.1|KF808129.1|KF808128.1|KF808127.1|KF808126.1|KF808125.1|KF808124.1|KF808123.1|KF808122.1|KF808121.1|KF808120.1|KF808119.1|KF808118.1|KF808117.1|KF808116.1|KF808115.1|KF808114.1|KF808113.1|KF808112.1|KF808111.1|KF808110.1|KF808109.1|KF808108.1|KF808107.1|KF808106.1|KF808105.1|KF808104.1|KF808103.1|KF808102.1|KF808101.1|KF808100.1|KF808099.1|KF808098.1|KF808097.1|KF808096.1|KF808095.1|KF808094.1|KF808093.1|KF808092.1|KF808091.1|KF808090.1|KF808089.1|KF808088.1|KF808087.1|KF808086.1|KF808085.1|KF808084.1|KF808083.1|KF808082.1|KF808081.1|KF808080.1|KF808079.1|KF808078.1|KF808077.1|KF808076.1|KF808075.1|KF808074.1|KF808073.1|KF808072.1|KF808071.1|KF808070.1|KF808069.1|KF808068.1|KF808067.1|KF808066.1|KF808065.1|KF808064.1|KF808063.1|KF808062.1|KF808061.1|KF808060.1|KF808059.1|KF808058.1|KF808057.1|KF808056.1|KF808055.1|KF808054.1|KF808053.1|KF808052.1|KF808051.1|KF808050.1|KF808049.1|KF808048.1|KF808047.1|KF808046.1|KF808045.1|KF808044.1|KF808043.1|KF808042.1|KF808041.1|KF808040.1|KF808039.1|KF808038.1|KF808037.1|KF808036.1|KF808035.1|KF808034.1|KF808033.1|KF808032.1|KF808031.1|KF808030.1|KF808029.1|KF808028.1|KF808027.1|KF808026.1|KF808025.1|KF808024.1|KF808023.1|KF808022.1|KF808021.1|KF808020.1|KF808019.1|KF808018.1|KF808017.1|KF808016.1|KF808015.1|KF808014.1|KF808013.1|KF808012.1|KF808011.1|KF808010.1|KF808009.1|KF808008.1|KF808007.1|KF808006.1|KF808005.1|KF808004.1|KF808003.1|KF808002.1|KF808001.1|KF808000.1|KF807999.1|KF807998.1|KF807997.1|KF807996.1|KF807995.1|KF807994.1|KF807993.1|KF807992.1|KF807991.1|KF807990.1|KF807989.1|KF807988.1|KF807987.1|KF807986.1|KF807985.1|KF807984.1|KF807983.1|KF807982.1|KF807981.1|KF807980.1|KF807979.1|KF807978.1|KF807977.1|KF807976.1|KF807975.1|KF807974.1|KF807973.1|KF807972.1|KF807971.1|KF807970.1|KF807969.1|KF807968.1|KF807967.1|KF807966.1|KF807965.1|KF807964.1|KF807963.1|KF807962.1|KF807961.1|KF807960.1|KF807959.1|KF807958.1|KF807957.1|KF807956.1|KF807955.1|KF807954.1|KF807953.1|KF807952.1|KF807951.1|KF807950.1|KF807949.1|KF807948.1|KF807947.1|KF807946.1|KF807945.1|KF807944.1|KF807943.1|KF807942.1|KF807941.1|KF807940.1|KF807939.1|KF807938.1|KF807937.1|KF807936.1|KF807935.1|KF807934.1|KF807933.1|KF807932.1|KF807931.1|KF807930.1|KF807929.1|KF807928.1|KF807927.1|KF807926.1|KF807925.1|KF807924.1|KF807923.1|KF807922.1|KF807921.1|KF807920.1|KF807919.1|KF807918.1|KF807917.1|KF807916.1|KF807915.1|KF807914.1|KF807913.1|KF807912.1|KF807911.1|KF807910.1|KF807909.1|KF807908.1|KF807907.1|KF807906.1|KF807905.1|KF807904.1|KF807903.1|KF807902.1|KF807901.1|KF807900.1|KF807899.1|KF807898.1|KF807897.1|KF807896.1|KF807895.1|KF807894.1|KF807893.1|KF807892.1|KF807891.1|KF807890.1|KF807889.1|KF807888.1|KF807887.1|KF807886.1|KF807885.1|KF807884.1|KF807883.1|KF807882.1|KF807881.1|KF807880.1|KF807879.1|KF807878.1|KF807877.1|KF807876.1|KF807875.1|KF807874.1|KF807873.1|KF807872.1|KF807871.1|KF807870.1|KF807869.1|KF807868.1|KF807867.1|KF807866.1|KF807865.1|KF807864.1|KF807863.1|KF807862.1|KF807861.1|KF807860.1|KF807859.1|KF807858.1|KF807857.1|KF807856.1|KF807855.1|KF807854.1|KF807853.1|KF807852.1|KF807851.1|KF807850.1|KF807849.1|KF807848.1|KF807847.1|KF807846.1|KF807845.1|KF807844.1|KF807843.1|KF807842.1|KF807841.1|KF807840.1|KF807839.1|KF807838.1|KF807837.1|KF807836.1|KF807835.1|KF807834.1|KF807833.1|KF807832.1|KF807831.1|KF807830.1|KF807829.1|KF807828.1|KF807827.1|KF807826.1|KF807825.1|KF807824.1|KF807823.1|KF807822.1|KF807821.1|KF807820.1|KF807819.1|KF807818.1|KF807817.1|KF807816.1|KF807815.1|KF807814.1|KF807813.1|KF807812.1|KF807811.1|KF807810.1|KF807809.1|KF807808.1|KF807807.1|KF807806.1|KF807805.1|KF807804.1|KF807803.1|KF807802.1|KF807801.1|KF807800.1|KF807799.1|KF807798.1|KF807797.1|KF807796.1|KF807795.1|KF807794.1|KF807793.1|KF807792.1|KF807791.1|KF807790.1|KF807789.1|KF807788.1|KF807787.1|KF807786.1|KF807785.1|KF807784.1|KF807783.1|KF807782.1|KF807781.1|KF807780.1|KF807779.1|KF807778.1|KF807777.1|KF807776.1|KF807775.1|KF807774.1|KF807773.1|KF807772.1|KF807771.1|KF807770.1|KF807769.1|KF807768.1|KF807767.1|KF807766.1|KF807765.1|KF807764.1|KF807763.1|KF807762.1|KF807761.1|KF807760.1|KF807759.1|KF807758.1|KF807757.1|KF807756.1|KF807755.1|KF807754.1|KF807753.1|KF807752.1|KF807751.1|KF807750.1|KF807749.1|KF807748.1|KF807747.1|KF807746.1|KF807745.1|KF807744.1|KF807743.1|KF807742.1|KF807741.1|KF807740.1|KF807739.1|KF807738.1|KF807737.1|KF807736.1|KF807735.1|KF807734.1|KF807733.1|KF807732.1|KF807731.1|KF807730.1|KF807729.1|KF807728.1|KF807727.1|KF807726.1|KF807725.1|KF807724.1|KF807723.1|KF807722.1|KF807721.1|KF807720.1|KF807719.1|KF807718.1|KF807717.1|KF807716.1|KF807715.1|KF807714.1|KF807713.1|KF807712.1|KF807711.1|KF807710.1|KF807709.1|KF807708.1|KF807707.1|KF807706.1|KF807705.1|KF807704.1|KF807703.1|KF807702.1|KF807701.1|KF807700.1|KF807699.1|KF807698.1|KF807697.1|KF807696.1|KF807695.1|KF807694.1|KF807693.1|KF807692.1|KF807691.1|KF807690.1|KF807689.1|KF807688.1|KF807687.1|KF807686.1|KF807685.1|KF807684.1|KF807683.1|KF807682.1|KF807681.1|KF807680.1|KF807679.1|KF807678.1|KF807677.1|KF807676.1|KF807675.1|KF807674.1|KF807673.1|KF807672.1|KF807671.1|KF807670.1|KF807669.1|KF807668.1|KF807667.1|KF807666.1|KF807665.1|KF807664.1|KF807663.1|KF807662.1|KF807661.1|KF807660.1|KF807659.1|KF807658.1|KF807657.1|KF807656.1|KF807655.1|KF807654.1|KF807653.1|KF807652.1|KF807651.1|KF807650.1|KF807649.1|KF807648.1|KF807647.1|KF807646.1|KF807645.1|KF807644.1|KF807643.1|KF807642.1|KF807641.1|KF807640.1|KF807639.1|KF807638.1|KF807637.1|KF807636.1|KF807635.1|KF807634.1|KF807633.1|KF807632.1|KF807631.1|KF807630.1|KF807629.1|KF807628.1|KF807627.1|KF807626.1|KF807625.1|KF807624.1|KF807623.1|KF807622.1|KF807621.1|KF807620.1|KF807619.1|KF807618.1|KF807617.1|KF807616.1|KF807615.1|KF807614.1|KF807613.1|KF807612.1|KF807611.1|KF807610.1|KF807609.1|KF807608.1|KF807607.1|KF807606.1|KF807605.1|KF807604.1|KF807603.1|KF807602.1|KF807601.1|KF807600.1|KF807599.1|KF807598.1|KF807597.1|KF807596.1|KF807595.1|KF807594.1|KF807593.1|KF807592.1|KF807591.1|KF807590.1|KF807589.1|KF807588.1|KF807587.1|KF807586.1|KF807585.1|KF807584.1|KF807583.1|KF807582.1|KF807581.1|KF807580.1|KF807579.1|KF807578.1|KF807577.1|KF807576.1|KF807575.1|KF807574.1|KF807573.1|KF807572.1|KF807571.1|KF807570.1|KF807569.1|KF807568.1|KF807567.1|KF807566.1|KF807565.1|KF807564.1|KF807563.1|KF807562.1|KF807561.1|KF807560.1|KF807559.1|KF807558.1|KF807557.1|KF807556.1|KF807555.1|KF807554.1|KF807553.1|KF807552.1|KF807551.1|KF807550.1|KF807549.1|KF807548.1|KF807547.1|KF807546.1|KF807545.1|KF807544.1|KF807543.1|KF807542.1|KF807541.1|KF807540.1|KF807539.1|KF807538.1|KF807537.1|KF807536.1|KF807535.1|KF807534.1|KF807533.1|KF807532.1|KF807531.1|KF807530.1|KF807529.1|KF807528.1|KF807527.1|KF807526.1|KF807525.1|KF807524.1|KF807523.1|KF807522.1|KF807521.1|KF807520.1|KF807519.1|KF807518.1|KF807517.1|KF807516.1|KF807515.1|KF807514.1|KF807513.1|KF807512.1|KF807511.1|KF807510.1|KF807509.1|KF807508.1|KF807507.1|KF807506.1|KF807505.1|KF807504.1|KF807503.1|KF807502.1|KF807501.1|KF807500.1|KF807499.1|KF807498.1|KF807497.1|KF807496.1|KF807495.1|KF807494.1|KF807493.1|KF807492.1|KF807491.1|KF807490.1|KF807489.1|KF807488.1|KF807487.1|KF807486.1|KF807485.1|KF807484.1|KF807483.1|KF807482.1|KF807481.1|KF807480.1|KF807479.1|KF807478.1|KF807477.1|KF807476.1|KF807475.1|KF807474.1|KF807473.1|KF807472.1|KF807471.1|KF807470.1|KF807469.1|KF807468.1|KF807467.1|KF807466.1|KF807465.1|KF807464.1|KF807463.1|KF807462.1|KF807461.1|KF807460.1|KF807459.1|KF807458.1|KF807457.1|KF807456.1|KF807455.1|KF807454.1|KF807453.1|KF807452.1|KF807451.1|KF807450.1|KF807449.1|KF807448.1|KF807447.1|KF807446.1|KF807445.1|KF807444.1|KF807443.1|KF807442.1|KF807441.1|KF807440.1|KF807439.1|KF807438.1|KF807437.1|KF807436.1|KF807435.1|KF807434.1|KF807433.1|KF807432.1|KF807431.1|KF807430.1|KF807429.1|KF807428.1|KF807427.1|KF807426.1|KF807425.1|KF807424.1|KF807423.1|KF807422.1|KF807421.1|KF807420.1|KF807419.1|KF807418.1|KF807417.1|KF807416.1|KF807415.1|KF807414.1|KF807413.1|KF807412.1|KF807411.1|KF807410.1|KF807409.1|KF807408.1|KF807407.1|KF807406.1|KF807405.1|KF807404.1|KF807403.1|KF807402.1|KF807401.1|KF807400.1|KF807399.1|KF807398.1|KF807397.1|KF807396.1|KF807395.1|KF807394.1|KF807393.1|KF807392.1|KF807391.1|KF807390.1|KF807389.1|KF807388.1|KF807387.1|KF807386.1|KF807385.1|KF807384.1|KF807383.1|KF807382.1|KF807381.1|KF807380.1|KF807379.1|KF807378.1|KF807377.1|KF807376.1|KF807375.1|KF807374.1|KF807373.1|KF807372.1|KF807371.1|KF807370.1|KF807369.1|KF807368.1|KF807367.1|KF807366.1|KF807365.1|KF807364.1|KF807363.1|KF807362.1|KF807361.1|KF807360.1|KF807359.1|KF807358.1|KF807357.1|KF807356.1|KF807355.1|KF807354.1|KF807353.1|KF807352.1|KF807351.1|KF807350.1|KF807349.1|KF807348.1|KF807347.1|KF807346.1|KF807345.1|KF807344.1|KF807343.1|KF807342.1|KF807341.1|KF807340.1|KF807339.1|KF807338.1|KF807337.1|KF807336.1|KF807335.1|KF807334.1|KF807333.1|KF807332.1|KF807331.1|KF807330.1|KF807329.1|KF807328.1|KF807327.1|KF807326.1|KF807325.1|KF807324.1|KF807323.1|KF807322.1|KF807321.1|KF807320.1|KF807319.1|KF807318.1|KF807317.1|KF807316.1|KF807315.1|KF807314.1|KF807313.1|KF807312.1|KF807311.1|KF807310.1|KF807309.1|KF807308.1|KF807307.1|KF807306.1|KF807305.1|KF807304.1|KF807303.1|KF807302.1|KF807301.1|KF807300.1|KF807299.1|KF807298.1|KF807297.1|KF807296.1|KF807295.1|KF807294.1|KF807293.1|KF807292.1|KF807291.1|KF807290.1|KF807289.1|KF807288.1|KF807287.1|KF807286.1|KF807285.1|KF807284.1|KF807283.1|KF807282.1|KF807281.1|KF807280.1|KF807279.1|KF807278.1|KF807277.1|KF807276.1|KF807275.1|KF807274.1|KF807273.1|KF807272.1|KF807271.1|KF807270.1|KF807269.1|KF807268.1|KF807267.1|KF807266.1|KF807265.1|KF807264.1|KF807263.1|KF807262.1|KF807261.1|KF807260.1|KF807259.1|KF807258.1|KF807257.1|KF807256.1|KF807255.1|KF807254.1|KF807253.1|KF807252.1|KF807251.1|KF807250.1|KF807249.1|KF807248.1|KF807247.1|KF807246.1|KF807245.1|KF807244.1|KF807243.1|KF807242.1|KF807241.1|KF807240.1|KF807239.1|KF807238.1|KF807237.1|KF807236.1|KF807235.1|KF807234.1|KF807233.1|KF807232.1|KF807231.1|KF807230.1|KF807229.1|KF807228.1|KF807227.1|KF807226.1|KF807225.1|KF807224.1|KF807223.1|KF807222.1|KF807221.1|KF807220.1|KF807219.1|KF807218.1|KF807217.1|KF807216.1|KF807215.1|KF807214.1|KF807213.1|KF807212.1|KF807211.1|KF807210.1|KF807209.1|KF807208.1|KF807207.1|KF807206.1|KF807205.1|KF807204.1|KF807203.1|KF807202.1|KF807201.1|KF807200.1|KF807199.1|KF807198.1|KF807197.1|KF807196.1|KF807195.1|KF807194.1|KF807193.1|KF807192.1|KF807191.1|KF807190.1|KF807189.1|KF807188.1|KF807187.1|KF807186.1|KF807185.1|KF807184.1|KF807183.1|KF807182.1|KF807181.1|KF807180.1|KF807179.1|KF807178.1|KF807177.1|KF807176.1|KF807175.1|KF807174.1|KF807173.1|KF807172.1|KF807171.1|KF807170.1|KF807169.1|KF807168.1|KF807167.1|KF807166.1|KF807165.1|KF807164.1|KF807163.1|KF807162.1|KF807161.1|KF807160.1|KF807159.1|KF807158.1|KF807157.1|KF807156.1|KF807155.1|KF807154.1|KF807153.1|KF807152.1|KF807151.1|KF807150.1|KF807149.1|KF807148.1|KF807147.1|KF807146.1|KF807145.1|KF807144.1|KF807143.1|KF807142.1|KF807141.1|KF807140.1|KF807139.1|KF807138.1|KF807137.1|KF807136.1|KF807135.1|KF807134.1|KF807133.1|KF807132.1|KF807131.1|KF807130.1|KF807129.1|KF807128.1|KF807127.1|KF807126.1|KF807125.1|KF807124.1|KF807123.1|KF807122.1|KF807121.1|KF807120.1|KF807119.1|KF807118.1|KF807117.1|KF807116.1|KF807115.1|KF807114.1|KF807113.1|KF807112.1|KF807111.1|KF807110.1|KF807109.1|KF807108.1|KF807107.1|KF807106.1|KF807105.1|KF807104.1|KF807103.1|KF807102.1|KF807101.1|KF807100.1|KF807099.1|KF807098.1|KF807097.1|KF807096.1|KF807095.1|KF807094.1|KF807093.1|KF807092.1|KF807091.1|KF807090.1|KF807089.1|KF807088.1|KF807087.1|KF807086.1|KF807085.1|KF807084.1|KF807083.1|KF807082.1|KF807081.1|KF807080.1|KF807079.1|KF807078.1|KF807077.1|KF807076.1|KF807075.1|KF807074.1|KM235720.1|KM235719.1|KM235718.1|KM235717.1|KM235716.1|KM235715.1|KM235714.1|KM235713.1|KM235712.1|KM235711.1|KM235710.1|KM235709.1|KM235708.1|KM235707.1|KM235706.1|KM235705.1|KM235704.1|KM235703.1|KM235702.1|KM235701.1|KM235700.1|KM235699.1|KM235698.1|KM235697.1|KM235696.1|KM235695.1|KF809483.1|KF809482.1|KF809481.1|KM099222.1|KM099221.1|KM987269.1|KM987268.1|KM987267.1|KM987266.1|KM987265.1|KM987264.1|KM987263.1|KM987262.1|KM987261.1|KM987260.1|KM987259.1|KM987258.1|KM987257.1|KM987256.1|KM987255.1|KM987254.1|KM987253.1|KM987252.1|KM987251.1|KM987250.1|KM987249.1|KM987248.1|KM987247.1|KM987246.1|KM987245.1|KM987244.1|KM987243.1|KM987242.1|KM987241.1|KM987240.1|KM987239.1|KM987238.1|KM987237.1|KM987236.1|KM987235.1|KM253812.1|KM253811.1|KM253810.1|KM253809.1|KJ961113.1|KJ961112.1|KJ961111.1|KJ961110.1|KJ961109.1|KJ961108.1|KJ961107.1|KJ961106.1|KJ961105.1|KJ961104.1|KJ961103.1|KJ961102.1|KJ961101.1|KJ961100.1|KJ961099.1|KJ961098.1|KJ961097.1|KJ961096.1|KJ961095.1|KJ961094.1|KJ961093.1|KJ961092.1|KJ961091.1|KJ961090.1|KJ961089.1|KJ961088.1|KJ961087.1|KJ961086.1|KJ961085.1|KJ961084.1|KJ961083.1|KJ961082.1|KJ961081.1|KJ961080.1|KJ961079.1|KJ961078.1|KJ961077.1|KJ961076.1|KJ961075.1|KJ961074.1|KJ961073.1|KJ961072.1|KJ961071.1|KJ961070.1|KJ961069.1|KJ961068.1|KJ961067.1|KJ961066.1|KJ961065.1|KJ961064.1|KJ961063.1|KJ961062.1|KJ961061.1|KJ961056.1|KJ961055.1|KJ961054.1|KJ961053.1|KJ961051.1|KJ961050.1|KJ961049.1|KJ961043.1|KJ961042.1|KJ961041.1|KJ961040.1|KJ961039.1|KJ961038.1|KJ961037.1|KJ961036.1|KJ961035.1|KJ961034.1|KJ961033.1|KJ961032.1|KJ961031.1|KJ961030.1|KJ961029.1|KJ961028.1|KJ961027.1|KJ961026.1|KJ961025.1|KJ961024.1|KJ961023.1|KJ961022.1|KJ961021.1|KJ961020.1|KJ961019.1|KJ961018.1|KJ961017.1|KJ961016.1|KJ961015.1|KJ961014.1|KJ961013.1|KJ961012.1|KJ961011.1|KJ961010.1|KJ961009.1|KJ961008.1|KJ961007.1|KJ961006.1|KJ961005.1|KJ961004.1|KJ961003.1|KJ961002.1|KJ961001.1|KJ961000.1|KJ960999.1|KJ960998.1|KJ960997.1|KJ960996.1|KJ960995.1|KJ960994.1|KJ960993.1|KJ960992.1|KJ960991.1|KJ960990.1|KJ960989.1|KJ960988.1|KJ960987.1|KJ960986.1|KJ960985.1|KJ960984.1|KJ960983.1|KJ960982.1|KJ960981.1|KJ960980.1|KJ960979.1|KJ960978.1|KJ960977.1|KJ960976.1|KJ960975.1|KJ960974.1|KJ960973.1|KJ960972.1|KJ960971.1|KJ960970.1|KJ960969.1|KJ960968.1|KJ960967.1|KJ960966.1|KJ960965.1|KJ960964.1|KJ960963.1|KJ960962.1|KJ960961.1|KJ960960.1|KJ960959.1|KJ960958.1|KJ960957.1|KJ960956.1|KJ960955.1|KJ960954.1|KJ960953.1|KJ960952.1|KJ960951.1|KJ960950.1|KJ960949.1|KJ960948.1|KJ960947.1|KJ960946.1|KJ960945.1|KJ960944.1|KJ960943.1|KJ960942.1|KJ960941.1|KJ960940.1|KJ960939.1|KJ960938.1|KJ960937.1|KJ960936.1|KJ960935.1|KJ960934.1|KJ960933.1|KJ960932.1|KJ960931.1|KJ960930.1|KJ960929.1|KJ960928.1|KJ960927.1|KJ960926.1|KJ960925.1|KJ960924.1|KJ960923.1|KJ960922.1|KJ960921.1|KJ960920.1|KJ960919.1|KJ960918.1|KJ960917.1|KJ960916.1|KJ960915.1|KJ960914.1|KJ960913.1|KJ960912.1|KJ960911.1|KJ960910.1|KJ960909.1|KJ960908.1|KJ960907.1|KJ960906.1|KJ960905.1|KJ960904.1|KJ960903.1|KJ960902.1|KJ960901.1|KJ960900.1|KJ960899.1|KJ960898.1|KJ960897.1|KJ960896.1|KJ960895.1|KJ960894.1|KJ960893.1|KJ960892.1|KJ960891.1|KJ960890.1|KJ960889.1|KJ960888.1|KJ960887.1|KJ960886.1|KJ960885.1|KJ960884.1|KJ960883.1|KJ960882.1|KJ960881.1|KJ960880.1|KJ960879.1|KJ960878.1|KJ960877.1|KJ960876.1|KJ960875.1|KJ960874.1|KJ960873.1|KJ960872.1|KJ960871.1|KJ960870.1|KJ960869.1|KJ960868.1|KJ960867.1|KJ960866.1|KJ960865.1|KJ960864.1|KJ960863.1|KJ960862.1|KJ960861.1|KJ960860.1|KJ960859.1|KJ960858.1|KJ960857.1|KJ960856.1|KJ960855.1|KJ960854.1|KJ960852.1|KJ960851.1|KJ960850.1|KJ960849.1|KJ960848.1|KJ960847.1|KJ960846.1|KJ960845.1|KJ960844.1|KJ960843.1|KJ960842.1|KJ960841.1|KJ960840.1|KJ960839.1|KJ960838.1|KJ960837.1|KJ960836.1|KJ960835.1|KJ960834.1|KJ960833.1|KJ960832.1|KJ960831.1|KJ960830.1|KJ960829.1|KJ960828.1|KJ960827.1|KJ960826.1|KJ960825.1|KJ960824.1|KJ960823.1|KJ960822.1|KJ960821.1|KJ960820.1|KJ960819.1|KJ960818.1|KJ960817.1|KJ960816.1|KJ960815.1|KJ960814.1|KJ960813.1|KJ960812.1|KJ960811.1|KJ960810.1|KJ960809.1|KJ960808.1|KJ960807.1|KJ960806.1|KJ960805.1|KJ960804.1|KJ960803.1|KJ960802.1|KJ960801.1|KJ960800.1|KJ960799.1|KJ960798.1|KJ960797.1|KJ960796.1|KJ960795.1|KJ960794.1|KJ960793.1|KJ960792.1|KJ960791.1|KJ960790.1|KJ960789.1|KJ960788.1|KJ960787.1|KJ960786.1|KJ960785.1|KJ960784.1|KJ960783.1|KJ960782.1|KJ960781.1|KJ960780.1|KJ960779.1|KJ960778.1|KJ960777.1|KJ960776.1|KJ960775.1|KJ960774.1|KJ960773.1|KJ960772.1|KJ960771.1|KJ960770.1|KJ960769.1|KJ960768.1|KJ960767.1|KJ960766.1|KJ960765.1|KJ960764.1|KJ960763.1|KJ960762.1|KJ960761.1|KJ960760.1|KJ960759.1|KJ960758.1|KJ960757.1|KJ960756.1|KJ960755.1|KJ960754.1|KJ960753.1|KJ960752.1|KJ960751.1|KJ960750.1|KJ960749.1|KJ960748.1|KJ960747.1|KJ960746.1|KJ960745.1|KJ960744.1|KJ960743.1|KJ960742.1|KJ960741.1|KJ960740.1|KJ960739.1|KJ960738.1|KJ960737.1|KJ960736.1|KJ960735.1|KJ960734.1|KJ960733.1|KJ960732.1|KJ960731.1|KJ960730.1|KJ960729.1|KJ960728.1|KJ960727.1|KJ960726.1|KJ960725.1|KJ960724.1|KJ960723.1|KJ960722.1|KJ960721.1|KJ960720.1|KJ960719.1|KJ960718.1|KJ960717.1|KJ960716.1|KJ960715.1|KJ960714.1|KJ960713.1|KJ960712.1|KJ960711.1|KJ960710.1|KJ960709.1|KJ960708.1|KJ960707.1|KJ960706.1|KJ960705.1|KJ960704.1|KJ960703.1|KJ960702.1|KJ960701.1|KJ960700.1|KJ960699.1|KJ960698.1|KJ960697.1|KJ960696.1|KJ960695.1|KJ960694.1|KJ960693.1|KJ960692.1|KJ960691.1|KJ960685.1|KJ960684.1|KJ960683.1|KJ960682.1|KJ960681.1|KJ960680.1|KJ960679.1|KJ960678.1|KJ960677.1|KJ960676.1|KJ960675.1|KJ960674.1|KJ960673.1|KJ960672.1|KJ960671.1|KJ960670.1|KJ960669.1|KJ960668.1|KJ960667.1|KJ960666.1|KJ960665.1|KJ960664.1|KJ960663.1|KJ960662.1|KJ960661.1|KJ960660.1|KJ960659.1|KJ960658.1|KJ960657.1|KJ960656.1|KJ960655.1|KJ960654.1|KJ960653.1|KJ960652.1|KJ960651.1|KJ960650.1|KJ960649.1|KJ960648.1|KJ960647.1|KJ960646.1|KJ960645.1|KJ960644.1|KJ960643.1|KJ960642.1|KJ960641.1|KJ960640.1|KJ960639.1|KJ960638.1|KJ960637.1|KJ960636.1|KJ960635.1|KJ960634.1|KJ960633.1|KJ960632.1|KJ960631.1|KJ960630.1|KJ960629.1|KJ960628.1|KJ960627.1|KJ960626.1|KJ960625.1|KJ960624.1|KJ960623.1|KJ960622.1|KJ960621.1|KJ960620.1|KJ960619.1|KJ960618.1|KJ960617.1|KJ960616.1|KJ960615.1|KJ960614.1|KJ960613.1|KJ960612.1|KJ960611.1|KJ960610.1|KJ960609.1|KJ960608.1|KJ960607.1|KJ960606.1|KJ960605.1|KJ960604.1|KJ960603.1|KJ960602.1|KJ960601.1|KJ960600.1|KJ960599.1|KJ960598.1|KJ960597.1|KJ960596.1|KJ960595.1|KJ960594.1|KJ960593.1|KJ960592.1|KJ960591.1|KJ960590.1|KJ960589.1|KJ960588.1|KJ960587.1|KJ960586.1|KJ960585.1|KJ960584.1|KJ960583.1|KJ960582.1|KJ960581.1|KJ960580.1|KJ960579.1|KJ960578.1|KJ960577.1|KJ960576.1|KJ960575.1|KJ960574.1|KJ960573.1|KJ960572.1|KJ960571.1|KJ960570.1|KJ960569.1|KJ960568.1|KJ960567.1|KJ960566.1|KJ960565.1|KJ960564.1|KJ960563.1|KJ960562.1|KJ960561.1|KJ960560.1|KJ960559.1|KJ960558.1|KJ960557.1|KJ960556.1|KJ960555.1|KJ960554.1|KJ960553.1|KJ960552.1|KJ960551.1|KJ960550.1|KJ960549.1|KJ960548.1|KJ960547.1|KJ960546.1|KJ960545.1|KJ960544.1|KJ960543.1|KJ960542.1|KJ960541.1|KJ960540.1|KJ960539.1|KJ960538.1|KJ960537.1|KJ960536.1|KJ960535.1|KJ960534.1|KJ960533.1|KJ960532.1|KJ960531.1|KJ960530.1|KJ960529.1|KJ960528.1|KJ960527.1|KJ960526.1|KJ960525.1|KJ960524.1|KJ960523.1|KJ960522.1|KJ960521.1|KJ960520.1|KJ960519.1|KJ960518.1|KJ960517.1|KJ960516.1|KJ960515.1|KJ960514.1|KJ960513.1|KJ960512.1|KJ960511.1|KJ960510.1|KJ960509.1|KJ960508.1|KJ960411.1|KJ960410.1|KJ960409.1|KJ960408.1|KJ960407.1|KJ960406.1|KJ960405.1|KJ960404.1|KJ960403.1|KJ960402.1|KJ960401.1|KJ960400.1|KJ960399.1|KJ960398.1|KJ960397.1|KJ960396.1|KJ960395.1|KJ960394.1|KJ960393.1|KJ960392.1|KJ960391.1|KJ960390.1|KJ960389.1|KJ960388.1|KJ960387.1|KJ960386.1|KJ960385.1|KJ960384.1|KJ960383.1|KJ960382.1|KJ960381.1|KJ960380.1|KJ960379.1|KJ960378.1|KJ960377.1|KJ960376.1|KJ960375.1|KJ960374.1|KJ960373.1|KJ960372.1|KJ960371.1|KJ960370.1|KJ960369.1|KJ960368.1|KJ960367.1|KJ960366.1|KJ960365.1|KJ960364.1|KJ960363.1|KJ960362.1|KJ960361.1|KJ960360.1|KJ960359.1|KJ960358.1|KJ960357.1|KJ960356.1|KJ960355.1|KJ960354.1|KJ960353.1|KJ960352.1|KJ960351.1|KJ960350.1|KJ960349.1|KJ960348.1|KJ960347.1|KJ960346.1|KJ960345.1|KJ960344.1|KJ960343.1|KJ960342.1|KJ960341.1|KJ960340.1|KJ960339.1|KJ960338.1|KJ960337.1|KJ960336.1|KJ960335.1|KJ960334.1|KJ960333.1|KJ960332.1|KJ960331.1|KJ960330.1|KJ960329.1|KJ960328.1|KJ960327.1|KJ960326.1|KJ960325.1|KJ960324.1|KJ960323.1|KJ960322.1|KJ960321.1|KJ960320.1|KJ960319.1|KJ960318.1|KJ960317.1|KJ960316.1|KJ960315.1|KJ960314.1|KJ960313.1|KJ960312.1|KJ960311.1|KJ960310.1|KJ960309.1|KJ960308.1|KJ960307.1|KJ960306.1|KJ960305.1|KJ960304.1|KF049419.1|KC581754.1|KC581753.1|KC581752.1|KC581751.1|KC581750.1|KC581749.1|KC581748.1|KC581747.1|KC581746.1|KC581745.1|KC581744.1|KC581743.1|KC581742.1|KC581741.1|KC581740.1|KC581739.1|KC581738.1|KC581737.1|KC581736.1|KC581735.1|KC581734.1|KC581733.1|KC581732.1|KC581731.1|KC581730.1|KC581729.1|KC581728.1|KC581727.1|KC581726.1|KC581725.1|KC581724.1|KC581723.1|KC581722.1|KC581721.1|KC581720.1|KC581719.1|KC581718.1|KC581717.1|KJ961060.1|KJ961059.1|KJ961058.1|KJ961057.1|KJ961052.1|KJ961048.1|KJ961047.1|KJ961046.1|KJ961045.1|KJ961044.1|KJ960853.1|KJ960507.1|KJ960506.1|KJ960505.1|KJ960504.1|KJ960503.1|KJ960502.1|KJ960501.1|KJ960500.1|KJ960499.1|KJ960498.1|KJ960497.1|KJ960496.1|KJ960495.1|KJ960494.1|KJ960493.1|KJ960492.1|KJ960491.1|KJ960490.1|KJ960489.1|KJ960488.1|KJ960487.1|KJ960486.1|KJ960485.1|KJ960484.1|KJ960483.1|KJ960482.1|KJ960481.1|KJ960480.1|KJ960479.1|KJ960478.1|KJ960477.1|KJ960476.1|KJ960475.1|KJ960474.1|KJ960473.1|KJ960472.1|KJ960471.1|KJ960470.1|KJ960469.1|KJ960468.1|KJ960467.1|KJ960466.1|KJ960465.1|KJ960464.1|KJ960463.1|KJ960462.1|KJ960461.1|KJ960460.1|KJ960459.1|KJ960458.1|KJ960457.1|KJ960456.1|KJ960455.1|KJ960454.1|KJ960453.1|KJ960452.1|KJ960451.1|KJ960450.1|KJ960449.1|KJ960448.1|KJ960447.1|KJ960446.1|KJ960445.1|KJ960444.1|KJ960443.1|KJ960442.1|KJ960441.1|KJ960440.1|KJ960439.1|KJ960438.1|KJ960437.1|KJ960436.1|KJ960435.1|KJ960434.1|KJ960433.1|KJ960432.1|KJ960431.1|KJ960430.1|KJ960429.1|KJ960428.1|KJ960427.1|KJ960426.1|KJ960425.1|KJ960424.1|KJ960423.1|KJ960422.1|KJ960421.1|KJ960420.1|KJ960419.1|KJ960418.1|KJ960417.1|KJ960416.1|KJ960415.1|KJ960414.1|KJ960413.1|KJ960412.1|JN981086.1|JN981085.1|JN981084.1|JN981083.1|JN981082.1|JN981081.1|JN981080.1|JN981079.1|JN981078.1|JN981077.1|JN981076.1|JN981075.1|JN981074.1|JN981073.1|JN981072.1|JN981071.1|JN981070.1|JN981069.1|KJ001407.1|KJ001406.1|KJ001405.1|KJ001404.1|KJ001403.1|KJ001402.1|KJ001401.1|KJ001400.1|KJ001399.1|KJ001398.1|KJ001397.1|KJ001396.1|KJ001395.1|KJ001394.1|KJ001393.1|KJ001392.1|KJ001391.1|KJ001390.1|KJ001389.1|KJ001388.1|KJ001387.1|KJ001386.1|KJ001385.1|KJ001384.1|KJ001383.1|KJ001382.1|KJ001381.1|KJ001380.1|KJ001379.1|KJ001378.1|KJ001377.1|KJ001376.1|KJ001375.1|KJ001374.1|KJ001373.1|KJ001372.1|KJ001371.1|KJ001370.1|KJ001369.1|KJ001368.1|KJ001367.1|KJ001366.1|KJ001365.1|KJ001364.1|KJ001363.1|KJ001362.1|KJ001361.1|KJ001360.1|KJ001359.1|KJ001358.1|KJ001357.1|KJ001356.1|KJ001355.1|KJ001354.1|KJ001353.1|KJ001352.1|KJ001351.1|KJ001350.1|KJ001349.1|KJ001348.1|KJ001347.1|KJ001346.1|KJ001345.1|KJ001344.1|KJ001343.1|KJ001342.1|KJ001341.1|KJ001340.1|KJ001339.1|KJ001338.1|KJ001337.1|KJ001336.1|KJ001335.1|KJ001334.1|KJ001333.1|KJ001332.1|KJ001331.1|KJ001330.1|KJ001329.1|KJ001328.1|KJ001327.1|KJ001326.1|KJ001325.1|KJ001324.1|KJ001323.1|KJ001322.1|KJ001321.1|KJ001320.1|KJ001319.1|KJ001318.1|KJ001317.1|KM242602.1|KM242601.1|KM242600.1|KM242599.1|KM242598.1|KM242597.1|KM242596.1|KM242595.1|KM242594.1|KM242593.1|KM083593.1|KM896945.1|KM896944.1|KM896943.1|KM212166.1|LC005702.1|KJ967529.1|KJ967528.1|KJ967527.1|KJ967526.1|KJ967525.1|KJ967524.1|KJ967523.1|KJ967521.1|KJ967520.1|KJ967519.1|KJ967518.1|KJ967517.1|KJ967516.1|KJ967515.1|KJ967514.1|KJ967513.1|KJ967512.1|KJ967511.1|KJ967510.1|KJ967509.1|KJ967508.1|KJ967507.1|KJ967506.1|KJ967505.1|KJ967504.1|KJ967503.1|KJ967502.1|KJ967501.1|KJ967500.1|KJ967499.1|KJ967498.1|KJ967497.1|KJ967496.1|KJ967495.1|KJ967494.1|KJ967493.1|KJ967492.1|KJ967491.1|KJ967490.1|KJ967489.1|KJ967488.1|KJ967487.1|KJ967486.1|KJ967485.1|KJ967484.1|KJ967483.1|KJ967482.1|KJ967481.1|KJ967480.1|KJ967479.1|KJ967478.1|KJ967477.1|KJ967476.1|KJ967475.1|KJ967474.1|KJ967472.1|KJ967471.1|KJ967470.1|KJ967469.1|KJ967468.1|KJ967467.1|KJ967466.1|KJ967465.1|KJ967464.1|KJ967463.1|KJ967462.1|KJ967461.1|KJ967460.1|KJ967459.1|KJ967458.1|KJ967457.1|KJ967456.1|KJ967455.1|KJ967454.1|KJ967453.1|KJ967452.1|KJ967451.1|KJ967450.1|KJ967449.1|KJ967448.1|KJ967447.1|KJ967446.1|KJ967445.1|KJ967444.1|KJ967442.1|KJ967441.1|KJ967440.1|KJ967439.1|KJ967438.1|KJ967437.1|KJ967436.1|KJ967435.1|KJ967434.1|KJ967433.1|KJ967432.1|KJ967431.1|KJ967430.1|KJ967429.1|KJ967428.1|KJ967427.1|KJ967425.1|KJ967424.1|KJ967423.1|KJ967422.1|KJ967421.1|KJ967420.1|KJ967419.1|KJ967418.1|KJ967417.1|KJ967416.1|KJ967415.1|KJ967414.1|KJ967413.1|KJ967412.1|KJ967411.1|KJ967410.1|KJ967409.1|KJ967408.1|KJ967407.1|KJ967406.1|KJ967405.1|KJ967404.1|KJ967403.1|KJ967402.1|KJ967401.1|KJ967400.1|KJ967399.1|KJ967398.1|KJ967397.1|KJ967396.1|KJ967395.1|KJ967394.1|KJ967393.1|KJ967392.1|KJ967391.1|KJ967390.1|KJ967389.1|KJ967388.1|KJ967387.1|KJ967385.1|KJ967384.1|KJ967383.1|KJ967382.1|KJ967381.1|KJ967380.1|KJ967379.1|KJ967378.1|KJ967377.1|KJ967376.1|KJ967375.1|KJ967374.1|KJ967373.1|KJ967371.1|KJ967370.1|KJ967368.1|KJ967367.1|KJ967366.1|KJ967365.1|KJ967364.1|KJ967363.1|KJ967362.1|KJ967361.1|KJ967360.1|KJ967359.1|KJ967358.1|KJ967357.1|KJ967356.1|KJ967355.1|KJ967354.1|KJ967353.1|KJ967352.1|KJ967351.1|KJ967350.1|KJ967349.1|KJ967348.1|KJ967347.1|KJ967346.1|KJ967345.1|KJ967344.1|KJ967343.1|KJ967342.1|KJ967341.1|KJ967340.1|KJ967339.1|KJ967338.1|KJ967337.1|KJ967336.1|KJ967335.1|KJ967334.1|KJ967333.1|KJ967332.1|KJ967331.1|KJ967330.1|KJ967329.1|KJ967328.1|KJ967327.1|KJ967326.1|KJ967325.1|KJ967324.1|KJ967323.1|KJ967322.1|KJ967321.1|KJ967320.1|KJ967319.1|KJ967318.1|KJ967317.1|KJ967316.1|KJ967315.1|KJ967314.1|KJ967313.1|KJ967312.1|KJ967311.1|KJ967310.1|KJ967309.1|KJ967308.1|KJ967307.1|KJ967306.1|KJ967305.1|KJ967304.1|KJ967303.1|KJ967302.1|KJ967301.1|KJ967300.1|KJ967299.1|KJ967298.1|KJ967297.1|KJ967295.1|KJ967294.1|KJ967293.1|KJ967292.1|KJ967291.1|KJ967290.1|KJ967289.1|KJ967288.1|KJ967287.1|KJ967286.1|KJ967285.1|KJ967284.1|KJ967283.1|KJ967282.1|KJ967281.1|KJ967280.1|KJ967279.1|KJ967278.1|KJ967277.1|KJ967276.1|KJ967275.1|KJ967274.1|KJ967273.1|KJ967272.1|KJ967271.1|KJ967270.1|KJ967269.1|KJ967268.1|KJ967267.1|KJ967266.1|KJ967265.1|KJ967264.1|KJ967263.1|KJ967261.1|KJ967260.1|KJ967259.1|KJ967258.1|KJ967257.1|KJ967256.1|KJ967255.1|KJ967254.1|KJ967253.1|KJ967252.1|KJ967251.1|KJ967250.1|KJ967249.1|KJ967248.1|KJ967247.1|KJ967246.1|KJ967245.1|KJ967244.1|KJ967243.1|KJ967242.1|KJ967241.1|KJ967240.1|KJ967239.1|KJ967238.1|KJ967237.1|KJ967236.1|KJ967235.1|KJ967234.1|KJ967233.1|KJ967232.1|KJ967231.1|KJ967230.1|KJ967229.1|KJ967228.1|KJ967227.1|KJ967226.1|KJ967225.1|KJ967224.1|KJ967223.1|KJ967222.1|KJ967221.1|KJ967220.1|KJ967219.1|KJ967218.1|KJ967217.1|KJ967216.1|KJ967215.1|KJ967214.1|KJ967213.1|KJ967212.1|KJ967211.1|KJ967210.1|KJ967209.1|KJ967208.1|KJ967207.1|KJ967206.1|KJ967205.1|KJ967204.1|KJ967203.1|KJ967201.1|KJ967200.1|KJ967199.1|KJ967198.1|KJ967197.1|KJ967196.1|KJ967195.1|KJ967194.1|KJ967193.1|KJ967191.1|KJ967190.1|KJ967189.1|KJ967188.1|KJ967187.1|KJ967186.1|KJ967185.1|KJ967184.1|KJ967183.1|KJ967182.1|KJ967181.1|KJ967180.1|KJ967179.1|KJ967178.1|KJ967177.1|KJ967176.1|KJ967175.1|KJ967174.1|KJ967173.1|KJ967172.1|KJ967171.1|KJ967170.1|KJ967169.1|KJ967168.1|KJ967167.1|KJ967166.1|KJ967165.1|KJ967164.1|KJ967163.1|KJ967162.1|KJ967161.1|KJ967160.1|KJ967159.1|KJ967158.1|KJ967157.1|KJ967156.1|KJ967155.1|KJ967154.1|KJ967153.1|KJ967152.1|KJ967151.1|KJ967150.1|KJ967149.1|KJ967148.1|KJ967147.1|KJ967146.1|KJ967145.1|KJ967144.1|KJ967143.1|KJ967142.1|KJ967141.1|KJ967140.1|KJ967139.1|KJ967138.1|KJ967137.1|KJ967136.1|KJ967135.1|KJ967134.1|KJ967133.1|KJ967132.1|KJ967131.1|KJ967130.1|KJ967129.1|KJ967128.1|KJ967127.1|KJ967126.1|KJ967125.1|KJ967124.1|KJ967123.1|KJ967122.1|KJ967121.1|KJ967120.1|KJ967119.1|KJ967118.1|KJ967117.1|KJ967116.1|KJ967115.1|KJ967114.1|KJ967113.1|KJ967112.1|KJ967110.1|KJ967109.1|KJ967108.1|KJ967107.1|KJ967106.1|KJ967105.1|KJ967104.1|KJ967103.1|KJ967102.1|KJ967101.1|KJ967100.1|KJ967099.1|KJ967098.1|KJ967097.1|KJ967096.1|KJ967095.1|KJ967093.1|KJ967092.1|KJ967091.1|KJ967090.1|KJ967089.1|KJ967088.1|KJ967087.1|KJ967086.1|KJ967085.1|KJ967084.1|KJ967083.1|KJ967082.1|KJ967081.1|KJ967080.1|KJ967079.1|KJ967078.1|KJ967077.1|KJ967076.1|KJ967075.1|KJ967074.1|KJ967073.1|KJ967072.1|KJ967071.1|KJ967070.1|KJ967069.1|KJ967068.1|KJ967067.1|KJ967066.1|KJ967065.1|KJ967064.1|KJ967063.1|KJ967062.1|KJ967061.1|KJ967060.1|KJ967058.1|KJ967057.1|KJ967056.1|KJ967055.1|KJ967054.1|KJ967053.1|KJ967052.1|KJ967051.1|KJ967050.1|KJ967049.1|KJ967048.1|KJ967047.1|KJ967046.1|KJ967045.1|KJ967044.1|KJ967043.1|KJ967042.1|KJ967041.1|KJ967040.1|KJ967039.1|KJ967038.1|KJ967037.1|KJ967036.1|KJ967035.1|KJ967034.1|KJ967033.1|KJ967032.1|KJ967031.1|KJ967030.1|KJ967029.1|KJ967028.1|KJ967027.1|KJ967026.1|KJ967025.1|KJ967024.1|KJ967023.1|KJ967022.1|KJ967021.1|KJ967020.1|KJ967019.1|KJ967018.1|KJ967017.1|KJ967016.1|KJ967015.1|KJ967014.1|KJ967013.1|KJ967012.1|KJ967011.1|KJ967010.1|KJ967009.1|KJ967008.1|KJ967007.1|KJ967006.1|KJ967005.1|KJ967004.1|KJ967003.1|KJ967002.1|KJ967001.1|KJ967000.1|KJ966999.1|KJ966998.1|KJ966997.1|KJ966996.1|KJ966995.1|KJ966994.1|KJ966993.1|KJ966992.1|KJ966991.1|KJ966990.1|KJ966989.1|KJ966988.1|KJ966987.1|KJ966986.1|KJ966985.1|KJ966984.1|KJ966983.1|KJ966982.1|KJ966981.1|KJ966980.1|KJ966979.1|KJ966978.1|KJ966977.1|KJ966976.1|KJ966975.1|KJ966974.1|KJ966973.1|KJ966972.1|KJ966971.1|KJ966970.1|KJ966969.1|KJ966968.1|KJ966967.1|KJ966966.1|KJ966965.1|KJ966964.1|KJ966963.1|KJ966962.1|KJ966961.1|KJ966959.1|KJ966958.1|KJ966957.1|KJ966956.1|KJ966955.1|KJ966954.1|KJ966953.1|KJ966952.1|KJ966951.1|KJ966950.1|KJ966949.1|KJ966948.1|KJ966947.1|KJ966946.1|KJ966945.1|KJ966944.1|KJ966943.1|KJ966942.1|KJ966941.1|KJ966940.1|KJ966939.1|KJ966938.1|KJ966937.1|KJ966936.1|KJ966935.1|KJ966934.1|KJ966933.1|KJ966932.1|KJ966931.1|KJ966930.1|KJ966929.1|KJ966928.1|KJ966927.1|KJ966926.1|KJ966925.1|KJ966924.1|KJ966923.1|KJ966922.1|KJ966921.1|KJ966920.1|KJ966919.1|KJ966918.1|KJ966917.1|KJ966916.1|KJ966915.1|KJ966914.1|KJ966912.1|KJ966911.1|KJ966910.1|KJ966909.1|KJ966908.1|KJ966907.1|KJ966906.1|KJ966905.1|KJ966904.1|KJ966903.1|KJ966902.1|KJ966901.1|KJ966900.1|KJ966899.1|KJ966898.1|KJ966897.1|KJ966896.1|KJ966895.1|KJ966894.1|KJ966893.1|KJ966892.1|KJ966891.1|KJ966890.1|KJ966889.1|KJ966888.1|KJ966887.1|KJ966886.1|KJ966885.1|KJ966884.1|KJ966883.1|KJ966882.1|KJ966881.1|KJ966880.1|KJ966879.1|KJ966878.1|KJ966877.1|KJ966876.1|KJ966875.1|KJ966874.1|KJ966873.1|KJ966872.1|KJ966871.1|KJ966870.1|KJ966869.1|KJ966868.1|KJ966867.1|KJ966866.1|KJ966865.1|KJ966864.1|KJ966862.1|KJ966861.1|KJ966860.1|KJ966859.1|KJ966858.1|KJ966857.1|KJ966856.1|KJ966855.1|KJ966854.1|KJ966853.1|KJ966852.1|KJ966851.1|KJ966850.1|KJ966849.1|KJ966848.1|KJ966847.1|KJ966846.1|KJ966845.1|KJ966844.1|KJ966843.1|KJ966842.1|KJ966841.1|KJ966840.1|KJ966839.1|KJ966838.1|KJ966837.1|KJ966836.1|KJ966835.1|KJ966834.1|KJ966833.1|KJ966832.1|KJ966831.1|KJ966830.1|KJ966829.1|KJ966828.1|KJ966827.1|KJ966826.1|KJ966825.1|KJ966824.1|KJ966823.1|KJ966822.1|KJ966821.1|KJ966820.1|KJ966819.1|KJ966818.1|KJ966817.1|KJ966816.1|KJ966815.1|KJ966814.1|KJ966813.1|KJ966811.1|KJ966810.1|KJ966809.1|KJ966808.1|KJ966807.1|KJ966806.1|KJ966805.1|KJ966804.1|KJ966803.1|KJ966802.1|KJ966801.1|KJ966800.1|KJ966799.1|KJ966798.1|KJ966797.1|KJ966796.1|KJ966795.1|KJ966794.1|KJ966793.1|KJ966792.1|KJ966791.1|KJ966790.1|KJ966789.1|KJ966788.1|KJ966786.1|KJ966785.1|KJ966784.1|KJ966783.1|KJ966782.1|KJ966781.1|KJ966780.1|KJ966779.1|KJ966778.1|KJ966777.1|KJ966776.1|KJ966775.1|KJ966774.1|KJ966773.1|KJ966772.1|KJ966771.1|KJ966770.1|KJ966769.1|KJ966768.1|KJ966767.1|KJ966766.1|KJ966765.1|KJ966764.1|KJ966763.1|KJ966762.1|KJ966761.1|KJ966760.1|KJ966759.1|KJ966758.1|KJ966757.1|KJ966756.1|KJ966755.1|KJ966754.1|KJ966753.1|KJ966752.1|KJ966751.1|KJ966750.1|KJ966749.1|KJ966748.1|KJ966747.1|KJ966746.1|KJ966745.1|KJ966744.1|KJ966743.1|KJ966742.1|KJ966741.1|KJ966740.1|KJ966739.1|KJ966737.1|KJ966736.1|KJ966735.1|KJ966734.1|KJ966733.1|KJ966732.1|KJ966731.1|KJ966730.1|KJ966729.1|KJ966728.1|KJ966727.1|KJ966726.1|KJ966725.1|KJ966724.1|KJ966723.1|KJ966722.1|KJ966721.1|KJ966720.1|KJ966719.1|KJ966718.1|KJ966717.1|KJ966716.1|KJ966715.1|KJ966714.1|KJ966712.1|KJ966711.1|KJ966710.1|KJ966709.1|KJ966708.1|KJ966707.1|KJ966706.1|KJ966705.1|KJ966704.1|KJ966703.1|KJ966702.1|KJ966701.1|KJ966700.1|KJ966699.1|KJ966698.1|KJ966697.1|KJ966696.1|KJ966695.1|KJ966694.1|KJ966693.1|KJ966692.1|KJ966691.1|KJ966690.1|KJ966689.1|KJ966688.1|KJ966687.1|KJ966686.1|KJ966685.1|KJ966684.1|KJ966683.1|KJ966682.1|KJ966680.1|KJ966679.1|KJ966678.1|KJ966677.1|KJ966676.1|KJ966675.1|KJ966674.1|KJ966673.1|KJ966672.1|KJ966671.1|KJ966670.1|KJ966669.1|KJ966668.1|KJ966667.1|KJ966666.1|KJ966665.1|KJ966664.1|KJ966663.1|KJ966662.1|KJ966661.1|KJ966660.1|KJ966659.1|KJ966658.1|KJ966657.1|KJ966656.1|KJ966655.1|KJ966654.1|KJ966653.1|KJ966652.1|KJ966651.1|KJ966650.1|KJ966649.1|KJ966648.1|KJ966647.1|KJ966646.1|KJ966645.1|KJ966644.1|KJ966643.1|KJ966642.1|KJ966641.1|KJ966640.1|KJ966639.1|KJ966638.1|KJ966637.1|KJ966636.1|KJ966635.1|KJ966634.1|KJ966633.1|KJ966632.1|KJ966631.1|KJ966630.1|KJ966629.1|KJ966628.1|KJ966627.1|KJ966626.1|KJ966625.1|KJ966624.1|KJ966623.1|KJ966622.1|KJ966621.1|KJ966620.1|KJ966619.1|KJ966618.1|KJ966617.1|KJ966616.1|KJ966615.1|KJ966614.1|KJ966613.1|KJ966612.1|KJ966611.1|KJ966610.1|KJ966609.1|KJ966608.1|KJ966607.1|KJ966606.1|KJ966605.1|KJ966604.1|KJ966603.1|KJ966602.1|KJ966601.1|KJ966600.1|KJ966599.1|KJ966598.1|KJ966597.1|KJ966596.1|KJ966595.1|KJ966594.1|KJ966593.1|KJ966591.1|KJ966590.1|KJ966589.1|KJ966588.1|KJ966587.1|KJ966586.1|KJ966585.1|KJ966584.1|KJ966583.1|KJ966582.1|KJ966581.1|KJ966580.1|KJ966579.1|KJ966578.1|KJ966577.1|KJ966576.1|KJ966575.1|KJ966573.1|KJ966572.1|KJ966571.1|KJ966570.1|KJ966569.1|KJ966568.1|KJ966567.1|KJ966566.1|KJ966565.1|KJ966564.1|KJ966562.1|KJ966561.1|KJ966560.1|KJ966559.1|KJ966558.1|KJ966557.1|KJ966556.1|KJ966555.1|KJ966554.1|KJ966553.1|KJ966551.1|KJ966550.1|KJ966549.1|KJ966548.1|KJ966547.1|KJ966546.1|KJ966545.1|KJ966544.1|KJ966543.1|KJ966542.1|KJ966541.1|KJ966540.1|KJ966539.1|KJ966538.1|KJ966537.1|KJ966536.1|KJ966535.1|KJ966534.1|KJ966533.1|KJ966532.1|KJ966531.1|KJ966530.1|KJ966529.1|KJ966528.1|KJ966527.1|KJ966526.1|KJ966525.1|KJ966524.1|KJ966523.1|KJ966522.1|KJ966521.1|KJ966520.1|KJ966519.1|KJ966518.1|KJ966517.1|KJ966516.1|KJ966515.1|KJ966514.1|KJ966513.1|KJ966512.1|KJ966511.1|KJ966510.1|KJ966509.1|KJ966508.1|KJ966507.1|KJ966506.1|KJ966505.1|KJ966504.1|KJ966503.1|KJ966502.1|KJ966501.1|KJ966500.1|KJ966499.1|KJ966498.1|KJ966497.1|KJ966496.1|KJ966495.1|KJ966494.1|KJ966493.1|KJ966492.1|KJ966491.1|KJ966490.1|KJ966489.1|KJ966488.1|KJ966487.1|KJ966486.1|KJ966485.1|KJ966484.1|KJ966483.1|KJ966482.1|KJ966481.1|KJ966480.1|KJ966479.1|KJ966478.1|KJ966477.1|KJ966476.1|KJ966475.1|KJ966474.1|KJ966473.1|KJ966472.1|KJ966471.1|KJ966470.1|KJ966469.1|KJ966468.1|KJ966467.1|KJ966466.1|KJ966465.1|KJ966464.1|KJ966463.1|KJ966462.1|KJ966461.1|KJ966460.1|KJ966459.1|KJ966458.1|KJ966457.1|KJ966456.1|KJ966455.1|KJ966454.1|KJ966453.1|KJ966452.1|KJ966451.1|KJ966450.1|KJ966449.1|KJ966448.1|KJ966447.1|KJ966446.1|KJ966445.1|KJ966444.1|KJ966443.1|KJ966442.1|KJ966441.1|KJ966440.1|KJ966439.1|KJ966438.1|KJ966437.1|KJ966436.1|KJ966435.1|KJ966434.1|KJ966433.1|KJ966432.1|KJ966431.1|KJ966430.1|KJ966429.1|KJ966427.1|KJ966426.1|KJ966425.1|KJ966424.1|KJ966423.1|KJ966422.1|KJ966421.1|KJ966420.1|KJ966419.1|KJ966418.1|KJ966417.1|KJ966416.1|KJ966415.1|KJ966414.1|KJ966413.1|KJ966412.1|KJ966411.1|KJ966409.1|KJ966408.1|KJ966407.1|KJ966406.1|KJ966405.1|KJ966404.1|KJ966403.1|KJ966402.1|KJ966401.1|KJ966400.1|KJ966399.1|KJ966398.1|KJ966397.1|KJ966396.1|KJ966395.1|KJ966394.1|KJ966393.1|KJ966392.1|KJ966391.1|KJ966390.1|KJ966389.1|KJ966388.1|KJ966387.1|KJ966386.1|KJ966385.1|KJ966384.1|KJ966382.1|KJ966380.1|KJ966379.1|KJ966378.1|KJ966377.1|KJ966376.1|KJ966375.1|KJ966374.1|KJ966373.1|KJ966372.1|KJ966371.1|KJ966370.1|KJ966369.1|KJ966368.1|KJ966367.1|KJ966366.1|KJ966365.1|KJ966364.1|KJ966363.1|KJ966362.1|KJ966361.1|KJ966360.1|KJ966359.1|KJ966358.1|KJ966357.1|KJ966356.1|KJ966355.1|KJ966354.1|KJ966353.1|KJ966352.1|KJ966351.1|KJ966350.1|KJ966349.1|KJ966348.1|KJ966347.1|KJ966346.1|KJ966345.1|KJ966344.1|KJ966343.1|KJ966342.1|KJ966341.1|KJ966340.1|KJ966339.1|KJ966338.1|KJ966337.1|KJ966336.1|KJ966335.1|KJ966334.1|KJ966333.1|KJ966332.1|KJ966331.1|KJ966330.1|KJ966329.1|KJ966328.1|KJ966327.1|KJ966326.1|KJ966325.1|KJ966324.1|KJ966323.1|KJ966322.1|KJ966321.1|KJ966320.1|KJ966319.1|KJ966318.1|KJ966317.1|KJ966316.1|KJ966315.1|KJ966314.1|KJ966313.1|KJ966312.1|KJ966311.1|KJ966310.1|KJ966309.1|KJ966308.1|KJ966307.1|KJ966306.1|KJ966305.1|KJ966304.1|KJ966303.1|KJ966302.1|KJ966301.1|KJ966300.1|KJ966298.1|KJ966297.1|KJ966296.1|KJ966295.1|KJ966294.1|KJ966293.1|KJ966292.1|KJ966291.1|KJ966290.1|KJ966289.1|KJ966288.1|KJ966287.1|KJ966286.1|KJ966285.1|KJ966284.1|KJ966283.1|KJ966281.1|KJ966280.1|KJ966279.1|KJ966278.1|KJ966277.1|KJ966276.1|KJ966275.1|KJ966274.1|KJ966273.1|KJ966272.1|KJ966271.1|KJ966270.1|KJ966269.1|KJ966268.1|KJ966267.1|KJ966266.1|KJ966265.1|KJ966264.1|KJ966263.1|KJ966262.1|KJ966261.1|KJ966260.1|KJ966259.1|KJ966258.1|KJ966257.1|KJ966256.1|KJ966255.1|KJ966254.1|KJ966253.1|KJ966252.1|KJ966251.1|KJ966250.1|KJ966249.1|KJ966248.1|KJ966247.1|KJ966246.1|KJ966245.1|KJ966244.1|KJ966242.1|KJ966241.1|KJ966240.1|KJ966238.1|KJ966237.1|KJ966236.1|KJ966235.1|KJ966234.1|KJ966233.1|KJ966231.1|KJ966230.1|KJ966229.1|KJ966228.1|KJ966227.1|KJ966226.1|KJ966225.1|KJ966224.1|KJ966223.1|KJ966222.1|KJ966221.1|KJ966220.1|KJ966219.1|KJ966218.1|KJ966217.1|KJ966216.1|KJ966214.1|KJ966213.1|KJ966212.1|KJ966211.1|KJ966210.1|KJ966209.1|KJ966208.1|KJ966207.1|KJ966206.1|KJ966205.1|KJ966204.1|KJ966203.1|KJ966202.1|KJ966201.1|KJ966200.1|KJ966199.1|KJ966198.1|KJ966197.1|KJ966196.1|KJ966195.1|KJ966194.1|KJ966193.1|KJ966192.1|KJ966190.1|KJ966189.1|KJ966188.1|KJ966187.1|KJ966186.1|KJ966185.1|KJ966184.1|KJ966182.1|KJ966181.1|KJ966180.1|KJ966179.1|KJ966178.1|KJ966177.1|KJ966176.1|KJ966175.1|KJ966174.1|KJ966173.1|KJ966172.1|KJ966171.1|KJ966170.1|KJ966169.1|KJ966168.1|KJ966167.1|KJ966166.1|KJ966165.1|KJ966164.1|KJ966163.1|KJ966162.1|KJ966161.1|KJ966160.1|KJ966159.1|KJ966158.1|KJ966156.1|KJ966155.1|KJ966154.1|KJ966153.1|KJ966151.1|KJ966150.1|KJ966149.1|KJ966148.1|KJ966147.1|KJ966146.1|KJ966145.1|KJ966144.1|KJ966143.1|KJ966142.1|KJ966141.1|KJ966140.1|KJ966139.1|KJ966138.1|KJ966137.1|KJ966136.1|KJ966135.1|KJ966134.1|KJ966133.1|KJ966132.1|KJ966131.1|KJ966130.1|KJ966129.1|KJ966128.1|KJ966127.1|KJ966126.1|KJ966125.1|KJ966124.1|KJ966123.1|KJ966122.1|KJ966121.1|KJ966120.1|KJ966119.1|KJ966118.1|KJ966117.1|KJ966115.1|KJ966114.1|KJ966113.1|KJ966112.1|KJ966111.1|KJ966110.1|KJ966109.1|KJ966108.1|KJ966107.1|KJ966106.1|KJ966105.1|KJ966104.1|KJ966103.1|KJ966102.1|KJ966101.1|KJ966100.1|KJ966099.1|KJ966098.1|KJ966097.1|KJ966096.1|KJ966095.1|KJ966094.1|KJ966093.1|KJ966092.1|KJ966091.1|KJ966090.1|KJ966089.1|KJ966088.1|KJ966087.1|KJ966086.1|KJ966085.1|KJ966084.1|KJ966083.1|KJ966082.1|KJ966081.1|KJ966080.1|KJ966079.1|KJ966078.1|KJ966077.1|KJ966076.1|KJ966075.1|KJ966074.1|KJ966073.1|KJ966072.1|KJ966071.1|KJ966070.1|KJ966069.1|KJ966068.1|KJ966067.1|KJ966066.1|KJ966065.1|KJ966064.1|KJ966063.1|KJ966062.1|KJ966061.1|KJ966060.1|KJ966059.1|KJ966058.1|KJ966057.1|KJ966056.1|KJ966055.1|KJ966054.1|KJ966053.1|KJ966052.1|KJ966051.1|KJ966050.1|KJ966049.1|KJ966048.1|KJ966047.1|KJ966046.1|KJ966045.1|KJ966044.1|KJ966043.1|KJ966042.1|KJ966041.1|KJ966040.1|KJ966039.1|KJ966038.1|KJ966037.1|KJ966036.1|KJ966035.1|KJ966034.1|KJ966033.1|KJ966032.1|KJ966031.1|KJ966030.1|KJ966029.1|KJ966028.1|KJ966027.1|KJ966026.1|KJ966025.1|KJ966024.1|KJ966023.1|KJ966022.1|KJ966021.1|KJ966020.1|KJ966019.1|KJ966018.1|KJ966017.1|KJ966016.1|KJ966015.1|KJ966014.1|KJ966013.1|KJ966012.1|KJ966011.1|KJ966010.1|KJ966009.1|KJ966008.1|KJ966007.1|KJ966006.1|KJ966005.1|KJ966004.1|KJ966003.1|KJ966002.1|KJ966001.1|KJ966000.1|KJ965999.1|KJ965998.1|KJ965996.1|KJ965995.1|KJ965994.1|KJ965992.1|KJ965991.1|KJ965990.1|KJ965989.1|KJ965988.1|KJ965987.1|KJ965986.1|KJ965985.1|KJ965984.1|KJ965983.1|KJ965982.1|KJ965981.1|KJ965980.1|KJ965979.1|KJ965978.1|KJ965977.1|KJ965976.1|KJ965975.1|KJ965974.1|KJ965973.1|KJ965972.1|KJ965971.1|KJ965970.1|KJ965969.1|KJ965968.1|KJ965967.1|KJ965966.1|KJ965965.1|KJ965964.1|KJ965963.1|KJ965962.1|KJ965961.1|KJ965960.1|KJ965959.1|KJ965958.1|KJ965957.1|KJ965956.1|KJ965955.1|KJ965954.1|KJ965953.1|KJ965952.1|KJ965951.1|KJ965950.1|KJ965949.1|KJ965948.1|KJ965947.1|KJ965946.1|KJ965945.1|KJ965944.1|KJ965943.1|KJ965942.1|KJ965941.1|KJ965940.1|KJ965939.1|KJ965938.1|KJ965937.1|KJ965936.1|KJ965935.1|KJ965934.1|KJ965933.1|KJ965932.1|KJ965931.1|KJ965929.1|KJ965928.1|KJ965927.1|KJ965926.1|KJ965925.1|KJ965924.1|KJ965923.1|KJ965922.1|KJ965921.1|KJ965920.1|KJ965919.1|KJ965918.1|KJ965917.1|KJ965916.1|KJ965915.1|KJ965914.1|KJ965913.1|KJ965912.1|KJ965911.1|KJ965910.1|KJ965909.1|KJ965908.1|KJ965907.1|KJ965906.1|KJ965905.1|KJ965904.1|KJ965903.1|KJ965902.1|KJ965901.1|KJ965900.1|KJ965899.1|KJ965898.1|KJ965897.1|KJ965896.1|KJ965895.1|KJ965894.1|KJ965893.1|KJ965892.1|KJ965891.1|KJ965890.1|KJ965889.1|KJ965888.1|KJ965887.1|KJ965886.1|KJ965885.1|KJ965884.1|KJ965883.1|KJ965882.1|KJ965881.1|KJ965880.1|KJ965879.1|KJ965878.1|KJ965877.1|KJ965876.1|KJ965875.1|KJ965874.1|KJ965873.1|KJ965872.1|KJ965871.1|KJ965870.1|KJ965869.1|KJ965868.1|KJ965867.1|KJ965866.1|KJ965865.1|KJ965864.1|KJ965863.1|KJ965862.1|KJ965861.1|KJ965860.1|KJ965859.1|KJ965858.1|KJ965857.1|KJ965856.1|KJ965855.1|KJ965854.1|KJ965853.1|KJ965852.1|KJ965851.1|KJ965850.1|KJ965849.1|KJ965848.1|KJ965847.1|KJ965846.1|KJ965845.1|KJ965844.1|KJ965843.1|KJ965842.1|KJ965841.1|KJ965840.1|KJ965839.1|KJ965838.1|KJ965837.1|KJ965836.1|KJ965835.1|KJ965834.1|KJ965832.1|KJ965831.1|KJ965830.1|KJ965829.1|KJ965828.1|KJ965827.1|KJ965826.1|KJ965825.1|KJ965824.1|KJ965823.1|KJ965822.1|KJ965821.1|KJ965820.1|KJ965819.1|KJ965818.1|KJ965817.1|KJ965816.1|KJ965815.1|KJ965814.1|KJ965813.1|KJ965812.1|KJ965811.1|KJ965810.1|KJ965809.1|KJ965808.1|KJ965807.1|KJ965806.1|KJ965805.1|KJ965804.1|KJ965803.1|KJ965802.1|KJ965801.1|KJ965800.1|KJ965799.1|KJ965798.1|KJ965797.1|KJ965796.1|KJ965795.1|KJ965794.1|KJ965793.1|KJ965792.1|KJ965791.1|KJ965790.1|KJ965789.1|KJ965788.1|KJ965787.1|KJ965786.1|KJ965785.1|KJ965784.1|KJ965783.1|KJ965782.1|KJ965781.1|KJ965780.1|KJ965779.1|KJ965778.1|KJ965777.1|KJ965776.1|KJ965775.1|KJ965774.1|KJ965773.1|KJ965772.1|KJ965771.1|KJ965770.1|KJ965769.1|KJ965768.1|KJ965767.1|KJ965766.1|KJ965765.1|KJ965764.1|KJ965763.1|KJ965762.1|KJ965761.1|KJ965760.1|KJ965759.1|KJ965758.1|KJ965757.1|KJ965756.1|KJ965755.1|KJ965754.1|KJ965753.1|KJ965751.1|KJ965750.1|KJ965749.1|KJ965747.1|KJ965746.1|KJ965745.1|KJ965744.1|KJ965742.1|KJ965741.1|KJ965740.1|KJ965739.1|KJ965738.1|KJ965737.1|KJ965736.1|KJ965735.1|KJ965734.1|KJ965733.1|KJ965732.1|KJ965731.1|KJ965730.1|KJ965729.1|KJ965728.1|KJ965727.1|KJ965726.1|KJ965725.1|KJ965724.1|KJ965723.1|KJ965722.1|KJ965721.1|KJ965720.1|KJ965719.1|KJ965718.1|KJ965717.1|KJ965716.1|KJ965715.1|KJ965714.1|KJ965713.1|KJ965712.1|KJ965711.1|KJ965710.1|KJ965709.1|KJ965708.1|KJ965707.1|KJ965706.1|KJ965705.1|KJ965704.1|KJ965703.1|KJ965702.1|KJ965701.1|KJ965700.1|KJ965699.1|KJ965698.1|KJ965697.1|KJ965696.1|KJ965695.1|KJ965694.1|KJ965693.1|KJ965692.1|KJ965691.1|KJ965690.1|KJ965689.1|KJ965688.1|KJ965687.1|KJ965686.1|KJ965685.1|KJ965684.1|KJ965682.1|KJ965681.1|KJ965680.1|KJ965679.1|KJ965678.1|KJ965677.1|KJ965676.1|KJ965675.1|KJ965674.1|KJ965673.1|KJ965672.1|KJ965671.1|KJ965670.1|KJ965669.1|KJ965668.1|KJ965667.1|KJ965666.1|KJ965665.1|KJ965664.1|KJ965663.1|KJ965662.1|KJ965661.1|KJ965660.1|KJ965659.1|KJ965658.1|KJ965657.1|KJ965656.1|KJ965655.1|KJ965654.1|KJ965653.1|KJ965652.1|KJ965651.1|KJ965650.1|KJ965649.1|KJ965648.1|KJ965647.1|KJ965646.1|KJ965645.1|KJ965644.1|KJ965643.1|KJ965642.1|KJ965641.1|KJ965640.1|KJ965639.1|KJ965638.1|KJ965637.1|KJ965636.1|KJ965635.1|KJ965633.1|KJ965632.1|KJ965631.1|KJ965630.1|KJ965629.1|KJ965628.1|KJ965627.1|KJ965626.1|KJ965625.1|KJ965624.1|KJ965623.1|KJ965622.1|KJ965621.1|KJ965620.1|KJ965618.1|KJ965617.1|KJ965616.1|KJ965615.1|KJ965614.1|KJ965613.1|KJ965612.1|KJ965611.1|KJ965610.1|KJ965609.1|KJ965607.1|KJ965606.1|KJ965605.1|KJ965604.1|KJ965603.1|KJ965602.1|KJ965601.1|KJ965600.1|KJ965599.1|KJ965597.1|KJ965596.1|KJ965595.1|KJ965594.1|KJ965593.1|KJ965592.1|KJ965591.1|KJ965590.1|KJ965589.1|KJ965588.1|KJ965587.1|KJ965586.1|KJ965585.1|KJ965584.1|KJ965583.1|KJ965582.1|KJ965581.1|KJ965580.1|KJ965579.1|KJ965578.1|KJ965577.1|KJ965576.1|KJ965575.1|KJ965574.1|KJ965573.1|KJ965572.1|KJ965571.1|KJ965570.1|KJ965569.1|KJ965568.1|KJ965567.1|KJ965566.1|KJ965565.1|KJ965564.1|KJ965563.1|KJ965562.1|KJ965561.1|KJ965560.1|KJ965559.1|KJ965558.1|KJ965557.1|KJ965556.1|KJ965555.1|KJ965554.1|KJ965553.1|KJ965552.1|KJ965551.1|KJ965550.1|KJ965549.1|KJ965548.1|KJ965547.1|KJ965546.1|KJ965545.1|KJ965544.1|KJ965543.1|KJ965542.1|KJ965541.1|KJ965539.1|KJ965538.1|KJ965537.1|KJ965536.1|KJ965535.1|KJ965534.1|KJ965533.1|KJ965532.1|KJ965531.1|KJ965530.1|KJ965529.1|KJ965528.1|KJ965527.1|KJ965526.1|KJ965525.1|KJ965524.1|KJ965523.1|KJ965522.1|KJ965521.1|KJ965520.1|KJ965519.1|KJ965518.1|KJ965517.1|KJ965516.1|KJ965515.1|KJ965514.1|KJ965513.1|KJ965512.1|KJ965511.1|KJ965510.1|KJ965509.1|KJ965508.1|KJ965507.1|KJ965506.1|KJ965505.1|KJ965504.1|KJ965503.1|KJ965502.1|KJ965501.1|KJ965500.1|KJ965499.1|KJ965498.1|KJ965497.1|KJ965496.1|KJ965495.1|KJ965494.1|KJ965493.1|KJ965492.1|KJ965491.1|KJ965490.1|KJ965489.1|KJ965488.1|KJ965487.1|KJ965486.1|KJ965485.1|KJ965484.1|KJ965483.1|KJ965482.1|KJ965481.1|KJ965480.1|KJ965479.1|KJ965478.1|KJ965477.1|KJ965476.1|KJ965475.1|KJ965474.1|KJ965473.1|KJ965472.1|KJ965471.1|KJ965470.1|KJ965469.1|KJ965468.1|KJ965467.1|KJ965466.1|KJ965465.1|KJ965464.1|KJ965463.1|KJ965462.1|KJ965461.1|KJ965460.1|KJ965459.1|KJ965458.1|KJ965457.1|KJ965456.1|KJ965455.1|KJ965454.1|KJ965453.1|KJ965452.1|KJ965451.1|KJ965450.1|KJ965449.1|KJ965448.1|KJ965447.1|KJ965446.1|KJ965445.1|KJ965444.1|KJ965443.1|KJ965442.1|KJ965441.1|KJ965440.1|KJ965439.1|KJ965438.1|KJ965437.1|KJ965436.1|KJ965435.1|KJ965433.1|KJ965432.1|KJ965431.1|KJ965429.1|KJ965428.1|KJ965426.1|KJ965425.1|KJ965424.1|KJ965423.1|KJ965422.1|KJ965421.1|KJ965420.1|KJ965419.1|KJ965418.1|KJ965417.1|KJ965416.1|KJ965415.1|KJ965414.1|KJ965412.1|KJ965411.1|KJ965410.1|KJ965409.1|KJ965408.1|KJ965407.1|KJ965406.1|KJ965405.1|KJ965404.1|KJ965403.1|KJ965402.1|KJ965401.1|KJ965400.1|KJ965399.1|KJ965398.1|KJ965397.1|KJ965396.1|KJ965395.1|KJ965394.1|KJ965393.1|KJ965392.1|KJ965391.1|KJ965390.1|KJ965389.1|KJ965388.1|KJ965387.1|KJ965386.1|KJ965385.1|KJ965384.1|KJ965383.1|KJ965382.1|KJ965381.1|KJ965380.1|KJ965379.1|KJ965378.1|KJ965377.1|KJ965376.1|KJ965375.1|KJ965374.1|KJ965373.1|KJ965372.1|KJ965371.1|KJ965370.1|KJ965369.1|KJ965368.1|KJ965367.1|KJ965366.1|KJ965365.1|KJ965364.1|KJ965363.1|KJ965362.1|KJ965361.1|KJ965360.1|KJ965359.1|KJ965358.1|KJ965357.1|KJ965356.1|KJ965355.1|KJ965354.1|KJ965353.1|KJ965352.1|KJ965351.1|KJ965350.1|KJ965349.1|KJ965348.1|KJ965347.1|KJ965346.1|KJ965345.1|KJ965344.1|KJ965343.1|KJ965342.1|KJ965341.1|KJ965340.1|KJ965339.1|KJ965338.1|KJ965337.1|KJ965336.1|KJ965335.1|KJ965334.1|KJ965333.1|KJ965332.1|KJ965331.1|KJ965330.1|KJ965329.1|KJ965328.1|KJ965327.1|KJ965326.1|KJ965325.1|KJ965324.1|KJ965323.1|KJ965322.1|KJ965321.1|KJ965320.1|KJ965319.1|KJ965318.1|KJ965317.1|KJ965316.1|KJ965315.1|KJ965314.1|KJ965313.1|KJ965312.1|KJ965311.1|KJ965310.1|KJ965309.1|KJ965308.1|KJ965307.1|KJ965306.1|KJ965305.1|KJ965304.1|KJ965302.1|KJ965301.1|KJ965300.1|KJ965299.1|KJ965298.1|KJ965297.1|KJ965296.1|KJ965295.1|KJ965294.1|KJ965293.1|KJ965292.1|KJ965291.1|KJ965290.1|KJ965289.1|KJ965288.1|KJ965287.1|KJ965286.1|KJ965285.1|KJ965284.1|KJ965283.1|KJ965282.1|KJ965281.1|KJ965280.1|KJ965279.1|KJ965278.1|KJ965277.1|KJ965276.1|KJ965275.1|KJ965274.1|KJ965273.1|KJ965272.1|KJ965271.1|KJ965270.1|KJ965269.1|KJ965268.1|KJ965267.1|KJ965266.1|KJ965265.1|KJ965264.1|KJ965263.1|KJ965262.1|KJ965261.1|KJ965260.1|KJ965259.1|KJ965258.1|KJ965257.1|KJ965256.1|KJ965255.1|KJ965254.1|KJ965253.1|KJ965252.1|KJ965251.1|KJ965250.1|KJ965249.1|KJ965248.1|KJ965247.1|KJ965246.1|KJ965245.1|KJ965244.1|KJ965243.1|KJ965242.1|KJ965241.1|KJ965240.1|KJ965239.1|KJ965238.1|KJ965237.1|KJ965236.1|KJ965235.1|KJ965234.1|KJ965233.1|KJ965232.1|KJ965231.1|KJ965230.1|KJ965229.1|KJ965228.1|KJ965227.1|KJ965226.1|KJ965225.1|KJ965224.1|KJ965223.1|KJ965222.1|KJ965221.1|KJ965220.1|KJ965219.1|KJ965218.1|KJ965217.1|KJ965216.1|KJ965215.1|KJ965214.1|KJ965213.1|KJ965212.1|KJ965211.1|KJ965210.1|KJ965209.1|KJ965208.1|KJ965207.1|KJ965206.1|KJ965205.1|KJ965204.1|KJ965203.1|KJ965202.1|KJ965201.1|KJ965200.1|KJ965199.1|KJ965198.1|KJ965197.1|KJ965196.1|KJ965194.1|KJ965193.1|KJ965192.1|KJ965191.1|KJ965190.1|KJ965189.1|KJ965188.1|KJ965187.1|KJ965186.1|KJ965185.1|KJ965184.1|KJ965183.1|KJ965182.1|KJ965181.1|KJ965180.1|KJ965179.1|KJ965178.1|KJ965177.1|KJ965176.1|KJ965175.1|KJ965174.1|KJ965173.1|KJ965172.1|KJ965171.1|KJ965170.1|KJ965169.1|KJ965168.1|KJ965167.1|KJ965165.1|KJ965164.1|KJ965163.1|KJ965162.1|KJ965161.1|KJ965160.1|KJ965159.1|KJ965158.1|KJ965157.1|KJ965156.1|KJ965155.1|KJ965154.1|KJ965153.1|KJ965152.1|KJ965151.1|KJ965150.1|KJ965149.1|KJ965148.1|KJ965147.1|KJ965146.1|KJ965145.1|KJ965144.1|KJ965143.1|KJ965142.1|KJ965141.1|KJ965140.1|KJ965139.1|KJ965138.1|KJ965137.1|KJ965136.1|KJ965135.1|KJ965134.1|KJ965133.1|KJ965132.1|KJ965130.1|KJ965129.1|KJ965128.1|KJ965127.1|KJ965126.1|KJ965125.1|KJ965124.1|KJ965123.1|KJ965122.1|KJ965121.1|KJ965120.1|KJ965119.1|KJ965118.1|KJ965117.1|KJ965116.1|KJ965115.1|KJ965114.1|KJ965113.1|KJ965112.1|KJ965111.1|KJ965110.1|KJ965109.1|KJ965108.1|KJ965107.1|KJ965106.1|KJ965105.1|KJ965104.1|KJ965103.1|KJ965102.1|KJ965101.1|KJ965100.1|KJ965099.1|KJ965098.1|KJ965097.1|KJ965096.1|KJ965095.1|KJ965093.1|KJ965092.1|KJ965091.1|KJ965090.1|KJ965089.1|KJ965088.1|KJ965087.1|KJ965086.1|KJ965085.1|KJ965084.1|KJ965083.1|KJ965082.1|KJ965081.1|KJ965080.1|KJ965079.1|KJ965078.1|KJ965077.1|KJ965076.1|KJ965075.1|KJ965073.1|KJ965072.1|KJ965071.1|KJ965070.1|KJ965069.1|KJ965068.1|KJ965067.1|KJ965066.1|KJ965065.1|KJ965064.1|KJ965063.1|KJ965062.1|KJ965061.1|KJ965060.1|KJ965059.1|KJ965058.1|KJ965057.1|KJ965056.1|KJ965055.1|KJ965054.1|KJ965053.1|KJ965052.1|KJ965051.1|KJ965050.1|KJ965049.1|KJ965048.1|KJ965047.1|KJ965046.1|KJ965045.1|KJ965044.1|KJ965043.1|KJ965042.1|KJ965041.1|KJ965040.1|KJ965039.1|KJ965038.1|KJ965037.1|KJ965036.1|KJ965035.1|KJ965034.1|KJ965033.1|KJ965032.1|KJ965031.1|KJ965030.1|KJ965029.1|KJ965028.1|KJ965026.1|KJ965025.1|KJ965024.1|KJ965023.1|KJ965022.1|KJ965021.1|KJ965020.1|KJ965019.1|KJ965018.1|KJ965017.1|KJ965016.1|KJ965015.1|KJ965014.1|KJ965013.1|KJ965012.1|KJ965011.1|KJ965010.1|KJ965009.1|KJ965008.1|KJ965007.1|KJ965006.1|KJ965005.1|KJ965004.1|KJ965003.1|KJ965002.1|KJ965001.1|KJ965000.1|KJ964999.1|KJ964998.1|KJ964996.1|KJ964995.1|KJ964994.1|KJ964993.1|KJ964992.1|KJ964991.1|KJ964990.1|KJ964989.1|KJ964988.1|KJ964987.1|KJ964986.1|KJ964985.1|KJ964984.1|KJ964983.1|KJ964982.1|KJ964981.1|KJ964980.1|KJ964979.1|KJ964978.1|KJ964977.1|KJ964976.1|KJ964975.1|KJ964974.1|KJ964973.1|KJ964972.1|KJ964971.1|KJ964970.1|KJ964969.1|KJ964968.1|KJ964967.1|KJ964966.1|KJ964965.1|KJ964964.1|KJ964963.1|KJ964962.1|KJ964961.1|KJ964960.1|KJ964959.1|KJ964958.1|KJ964956.1|KJ964955.1|KJ964954.1|KJ964953.1|KJ964952.1|KJ964951.1|KJ964950.1|KJ964949.1|KJ964948.1|KJ964947.1|KJ964946.1|KJ964945.1|KJ964944.1|KJ964943.1|KJ964942.1|KJ964941.1|KJ964940.1|KJ964939.1|KJ964938.1|KJ964937.1|KJ964936.1|KJ964935.1|KJ964934.1|KJ964933.1|KJ964932.1|KJ964931.1|KJ964930.1|KJ964929.1|KJ964928.1|KJ964927.1|KJ964926.1|KJ964925.1|KJ964924.1|KJ964923.1|KJ964922.1|KJ964921.1|KJ964920.1|KJ964919.1|KJ964918.1|KJ964917.1|KJ964916.1|KJ964915.1|KJ964914.1|KJ964913.1|KJ964912.1|KJ964911.1|KJ964910.1|KJ964909.1|KJ964907.1|KJ964906.1|KJ964905.1|KJ964904.1|KJ964903.1|KJ964902.1|KJ964901.1|KJ964900.1|KJ964899.1|KJ964898.1|KJ964897.1|KJ964896.1|KJ964895.1|KJ964894.1|KJ964893.1|KJ964892.1|KJ964891.1|KJ964890.1|KJ964889.1|KJ964888.1|KJ964887.1|KJ964886.1|KJ964885.1|KJ964884.1|KJ964883.1|KJ964882.1|KJ964881.1|KJ964880.1|KJ964879.1|KJ964878.1|KJ964877.1|KJ964876.1|KJ964875.1|KJ964874.1|KJ964873.1|KJ964872.1|KJ964871.1|KJ964870.1|KJ964869.1|KJ964868.1|KJ964867.1|KJ964866.1|KJ964865.1|KJ964864.1|KJ964863.1|KJ964862.1|KJ964861.1|KJ964860.1|KJ964859.1|KJ964858.1|KJ964857.1|KJ964856.1|KJ964855.1|KJ964854.1|KJ964853.1|KJ964852.1|KJ964851.1|KJ964850.1|KJ964849.1|KJ964848.1|KJ964847.1|KJ964846.1|KJ964845.1|KJ964844.1|KJ964843.1|KJ964842.1|KJ964841.1|KJ964840.1|KJ964839.1|KJ964838.1|KJ964837.1|KJ964836.1|KJ964835.1|KJ964833.1|KJ964832.1|KJ964831.1|KJ964830.1|KJ964829.1|KJ964828.1|KJ964827.1|KJ964826.1|KJ964825.1|KJ964824.1|KJ964823.1|KJ964822.1|KJ964820.1|KJ964819.1|KJ964818.1|KJ964817.1|KJ964816.1|KJ964815.1|KJ964814.1|KJ964813.1|KJ964812.1|KJ964811.1|KJ964810.1|KJ964809.1|KJ964808.1|KJ964807.1|KJ964806.1|KJ964805.1|KJ964804.1|KJ964803.1|KJ964802.1|KJ964801.1|KJ964800.1|KJ964799.1|KJ964798.1|KJ964797.1|KJ964796.1|KJ964795.1|KJ964794.1|KJ964793.1|KJ964792.1|KJ964791.1|KJ964790.1|KJ964789.1|KJ964788.1|KJ964787.1|KJ964786.1|KJ964785.1|KJ964784.1|KJ964783.1|KJ964782.1|KJ964781.1|KJ964780.1|KJ964779.1|KJ964778.1|KJ964777.1|KJ964776.1|KJ964775.1|KJ964774.1|KJ964773.1|KJ964772.1|KJ964771.1|KJ964770.1|KJ964769.1|KJ964768.1|KJ964767.1|KJ964766.1|KJ964765.1|KJ964764.1|KJ964763.1|KJ964762.1|KJ964761.1|KJ964760.1|KJ964759.1|KJ964758.1|KJ964757.1|KJ964756.1|KJ964754.1|KJ964753.1|KJ964752.1|KJ964751.1|KJ964750.1|KJ964749.1|KJ964748.1|KJ964747.1|KJ964746.1|KJ964745.1|KJ964744.1|KJ964743.1|KJ964742.1|KJ964741.1|KJ964740.1|KJ964739.1|KJ964738.1|KJ964737.1|KJ964736.1|KJ964735.1|KJ964734.1|KJ964733.1|KJ964732.1|KJ964731.1|KJ964730.1|KJ964729.1|KJ964728.1|KJ964727.1|KJ964726.1|KJ964725.1|KJ964724.1|KJ964723.1|KJ964722.1|KJ964721.1|KJ964720.1|KJ964719.1|KJ964718.1|KJ964717.1|KJ964716.1|KJ964715.1|KJ964714.1|KJ964713.1|KJ964712.1|KJ964711.1|KJ964710.1|KJ964709.1|KJ964708.1|KJ964707.1|KJ964706.1|KJ964705.1|KJ964704.1|KJ964703.1|KJ964702.1|KJ964701.1|KJ964700.1|KJ964699.1|KJ964698.1|KJ964697.1|KJ964696.1|KJ964695.1|KJ964694.1|KJ964693.1|KJ964692.1|KJ964691.1|KJ964690.1|KJ964689.1|KJ964688.1|KJ964687.1|KJ964686.1|KJ964685.1|KJ964684.1|KJ964683.1|KJ964682.1|KJ964681.1|KJ964680.1|KJ964679.1|KJ964678.1|KJ964677.1|KJ964676.1|KJ964675.1|KJ964674.1|KJ964673.1|KJ964672.1|KJ964671.1|KJ964670.1|KJ964669.1|KJ964668.1|KJ964667.1|KJ964666.1|KJ964664.1|KJ964663.1|KJ964662.1|KJ964661.1|KJ964660.1|KJ964659.1|KJ964658.1|KJ964657.1|KJ964656.1|KJ964655.1|KJ964654.1|KJ964653.1|KJ964652.1|KJ964651.1|KJ964650.1|KJ964649.1|KJ964648.1|KJ964647.1|KJ964646.1|KJ964645.1|KJ964644.1|KJ964643.1|KJ964642.1|KJ964641.1|KJ964640.1|KJ964639.1|KJ964638.1|KJ964637.1|KJ964636.1|KJ964635.1|KJ964634.1|KJ964633.1|KJ964632.1|KJ964631.1|KJ964630.1|KJ964629.1|KJ964628.1|KJ964627.1|KJ964626.1|KJ964625.1|KJ964624.1|KJ964623.1|KJ964622.1|KJ964621.1|KJ964620.1|KJ964619.1|KJ964618.1|KJ964617.1|KJ964616.1|KJ964615.1|KJ964614.1|KJ964613.1|KJ964611.1|KJ964610.1|KJ964609.1|KJ964608.1|KJ964607.1|KJ964606.1|KJ964605.1|KJ964604.1|KJ964603.1|KJ964602.1|KJ964601.1|KJ964600.1|KJ964599.1|KJ964598.1|KJ964597.1|KJ964596.1|KJ964595.1|KJ964594.1|KJ964593.1|KJ964592.1|KJ964591.1|KJ964590.1|KJ964589.1|KJ964588.1|KJ964587.1|KJ964586.1|KJ964585.1|KJ964584.1|KJ964583.1|KJ964582.1|KJ964581.1|KJ964580.1|KJ964579.1|KJ964578.1|KJ964577.1|KJ964576.1|KJ964575.1|KJ964574.1|KJ964573.1|KJ964572.1|KJ964571.1|KJ964570.1|KJ964569.1|KJ964568.1|KJ964567.1|KJ964566.1|KJ964565.1|KJ964564.1|KJ964563.1|KJ964562.1|KJ964561.1|KJ964560.1|KJ964559.1|KJ964558.1|KJ964557.1|KJ964556.1|KJ964555.1|KJ964554.1|KJ964553.1|KJ964552.1|KJ964551.1|KJ964550.1|KJ964549.1|KJ964548.1|KJ964547.1|KJ964546.1|KJ964545.1|KJ964544.1|KJ964543.1|KJ964542.1|KJ964541.1|KJ964540.1|KJ964539.1|KJ964538.1|KJ964537.1|KJ964536.1|KJ964535.1|KJ964534.1|KJ964533.1|KJ964532.1|KJ964531.1|KJ964530.1|KJ964529.1|KJ964528.1|KJ964527.1|KJ964526.1|KJ964525.1|KJ964524.1|KJ964523.1|KJ964522.1|KJ964521.1|KJ964520.1|KJ964519.1|KJ964518.1|KJ964517.1|KJ964516.1|KJ964515.1|KJ964514.1|KJ964513.1|KJ964512.1|KJ964511.1|KJ964510.1|KJ964509.1|KJ964508.1|KJ964507.1|KJ964506.1|KJ964505.1|KJ964504.1|KJ964503.1|KJ964502.1|KJ964501.1|KJ964500.1|KJ964499.1|KJ964498.1|KJ964497.1|KJ964496.1|KJ964495.1|KJ964494.1|KJ964493.1|KJ964492.1|KJ964491.1|KJ964490.1|KJ964489.1|KJ964488.1|KJ964487.1|KJ964486.1|KJ964485.1|KJ964484.1|KJ964483.1|KJ964482.1|KJ964481.1|KJ964480.1|KJ964479.1|KJ964478.1|KJ964477.1|KJ964476.1|KJ964475.1|KJ964474.1|KJ964473.1|KJ964472.1|KJ964471.1|KJ964470.1|KJ964469.1|KJ964468.1|KJ964467.1|KJ964466.1|KJ964465.1|KJ964464.1|KJ964463.1|KJ964462.1|KJ964461.1|KJ964460.1|KJ964459.1|KJ964458.1|KJ964457.1|KJ964456.1|KJ964455.1|KJ964454.1|KJ964453.1|KJ964452.1|KJ964451.1|KJ964450.1|KJ964449.1|KJ964448.1|KJ964447.1|KJ964446.1|KJ964445.1|KJ964444.1|KJ964443.1|KJ964442.1|KJ964441.1|KJ964440.1|KJ964439.1|KJ964438.1|KJ964437.1|KJ964436.1|KJ964435.1|KJ964434.1|KJ964433.1|KJ964432.1|KJ964431.1|KJ964430.1|KJ964429.1|KJ964428.1|KJ964427.1|KJ964426.1|KJ964425.1|KJ964424.1|KJ964423.1|KJ964422.1|KJ964421.1|KJ964420.1|KJ964419.1|KJ964418.1|KJ964417.1|KJ964416.1|KJ964415.1|KJ964414.1|KJ964413.1|KJ964412.1|KJ964411.1|KJ964410.1|KJ964409.1|KJ964408.1|KJ964407.1|KJ964406.1|KJ964405.1|KJ964404.1|KJ964403.1|KJ964402.1|KJ964401.1|KJ964400.1|KJ964399.1|KJ964398.1|KJ964397.1|KJ964396.1|KJ964395.1|KJ964394.1|KJ964393.1|KJ964392.1|KJ964391.1|KJ964390.1|KJ964389.1|KJ964388.1|KJ964387.1|KJ964386.1|KJ964385.1|KJ964384.1|KJ964383.1|KJ964382.1|KJ964381.1|KJ964380.1|KJ964379.1|KJ964378.1|KJ964377.1|KJ964376.1|KJ964375.1|KJ964374.1|KJ964373.1|KJ964372.1|KJ964371.1|KJ964370.1|KJ964369.1|KJ964368.1|KJ964367.1|KJ964366.1|KJ964365.1|KJ964364.1|KJ964363.1|KJ964362.1|KJ964361.1|KJ964360.1|KJ964359.1|KJ964358.1|KJ964357.1|KJ964356.1|KJ964355.1|KJ964354.1|KJ964353.1|KJ964352.1|KJ964351.1|KJ964350.1|KJ964349.1|KJ964348.1|KJ964347.1|KJ964346.1|KJ964345.1|KJ964344.1|KJ964343.1|KJ964342.1|KJ964341.1|KJ964340.1|KJ964339.1|KJ964338.1|KJ964337.1|KJ964336.1|KJ964335.1|KJ964334.1|KJ964333.1|KJ964332.1|KJ964331.1|KJ964330.1|KJ964329.1|KJ964328.1|KJ964327.1|KJ964326.1|KJ964325.1|KJ964324.1|KJ964323.1|KJ964322.1|KJ964321.1|KJ964320.1|KJ964319.1|KJ964318.1|KJ964317.1|KJ964316.1|KJ964315.1|KJ964314.1|KJ964313.1|KJ964312.1|KJ964311.1|KJ964310.1|KJ964309.1|KJ964308.1|KJ964307.1|KJ964306.1|KJ964305.1|KJ964304.1|KJ964303.1|KJ964302.1|KJ964301.1|KJ964300.1|KJ964299.1|KJ964298.1|KJ964297.1|KJ964296.1|KJ964295.1|KJ964294.1|KJ964293.1|KJ964292.1|KJ964291.1|KJ964290.1|KJ964289.1|KJ964288.1|KJ964287.1|KJ964286.1|KJ964285.1|KJ964284.1|KJ964283.1|KJ964282.1|KJ964281.1|KJ964280.1|KJ964279.1|KJ964278.1|KJ964277.1|KJ964276.1|KJ964275.1|KJ964274.1|KJ964273.1|KJ964272.1|KJ964271.1|KJ964270.1|KJ964269.1|KJ964268.1|KJ964267.1|KJ964266.1|KJ964265.1|KJ964264.1|KJ964263.1|KJ964262.1|KJ964261.1|KJ964260.1|KJ964259.1|KJ964258.1|KJ964257.1|KJ964256.1|KJ964255.1|KJ964254.1|KJ964253.1|KJ964252.1|KJ964251.1|KJ964250.1|KJ964249.1|KJ964248.1|KJ964247.1|KJ964246.1|KJ964245.1|KJ964244.1|KJ964243.1|KJ964242.1|KJ964241.1|KJ964240.1|KJ964239.1|KJ964238.1|KJ964237.1|KJ964236.1|KJ964235.1|KJ964234.1|KJ964233.1|KJ964232.1|KJ964231.1|KJ964230.1|KJ964229.1|KJ964228.1|KJ964227.1|KJ964226.1|KJ964225.1|KJ964224.1|KJ964223.1|KJ964222.1|KJ964221.1|KJ964220.1|KJ964219.1|KJ964218.1|KJ964217.1|KJ964216.1|KJ964215.1|KJ964214.1|KJ964213.1|KJ964212.1|KJ964211.1|KJ964210.1|KJ964209.1|KJ964208.1|KJ964207.1|KJ964206.1|KJ964205.1|KJ964204.1|KJ964203.1|KJ964202.1|KJ964201.1|KJ964200.1|KJ964199.1|KJ964198.1|KJ964197.1|KJ964196.1|KJ964195.1|KJ964194.1|KJ964193.1|KJ964192.1|KJ964191.1|KJ964190.1|KJ964189.1|KJ964188.1|KJ964187.1|KJ964186.1|KJ964185.1|KJ964184.1|KJ964183.1|KJ964182.1|KJ964181.1|KJ964180.1|KJ964179.1|KJ964178.1|KJ964177.1|KJ964176.1|KJ964175.1|KJ964174.1|KJ964173.1|KJ964172.1|KJ964171.1|KJ964170.1|KJ964169.1|KJ964168.1|KJ964167.1|KJ964166.1|KJ964165.1|KJ964164.1|KJ964163.1|KJ964162.1|KJ964161.1|KJ964160.1|KJ964159.1|KJ964158.1|KJ964157.1|KJ964156.1|KJ964155.1|KJ964154.1|KJ964153.1|KJ964152.1|KJ964151.1|KJ964150.1|KJ964149.1|KJ964148.1|KJ964147.1|KJ964146.1|KJ964145.1|KJ964144.1|KJ964143.1|KJ964142.1|KJ964141.1|KJ964140.1|KJ964139.1|KJ964138.1|KJ964137.1|KJ964136.1|KJ964135.1|KJ964134.1|KJ964133.1|KJ964132.1|KJ964131.1|KJ964130.1|KJ964129.1|KJ964128.1|KJ964127.1|KJ964126.1|KJ964125.1|KJ964124.1|KJ964123.1|KJ964122.1|KJ964121.1|KJ964120.1|KJ964119.1|KJ964118.1|KJ964117.1|KJ964116.1|KJ964115.1|KJ964114.1|KJ964113.1|KJ964112.1|KJ964111.1|KJ964110.1|KJ964109.1|KJ964108.1|KJ964107.1|KJ964106.1|KJ964105.1|KJ964104.1|KJ964103.1|KJ964102.1|KJ964101.1|KJ964100.1|KJ964099.1|KJ964098.1|KJ964097.1|KJ964096.1|KJ964095.1|KJ964094.1|KJ964093.1|KJ964092.1|KJ964091.1|KJ964090.1|KJ964089.1|KJ964088.1|KJ964087.1|KJ964086.1|KJ964085.1|KJ964084.1|KJ964083.1|KJ964082.1|KJ964081.1|KJ964080.1|KJ964079.1|KJ964078.1|KJ964077.1|KJ964076.1|KJ964075.1|KJ964074.1|KJ964073.1|KJ964072.1|KJ964071.1|KJ964070.1|KJ964069.1|KJ964068.1|KJ964067.1|KJ964066.1|KJ964065.1|KJ964064.1|KJ964063.1|KJ964062.1|KJ964061.1|KJ964060.1|KJ964059.1|KJ964058.1|KJ964057.1|KJ964056.1|KJ964055.1|KJ964054.1|KJ964053.1|KJ964052.1|KJ964051.1|KJ964050.1|KJ964049.1|KJ964048.1|KJ964047.1|KJ964046.1|KJ964045.1|KJ964044.1|KJ964043.1|KJ964042.1|KJ964041.1|KJ964040.1|KJ964039.1|KJ964038.1|KJ964037.1|KJ964036.1|KJ964035.1|KJ964034.1|KJ964033.1|KJ964032.1|KJ964031.1|KJ964030.1|KJ964029.1|KJ964028.1|KJ964027.1|KJ964026.1|KJ964025.1|KJ964024.1|KJ964023.1|KJ964022.1|KJ964021.1|KJ964020.1|KJ964019.1|KJ964018.1|KJ964017.1|KJ964016.1|KJ964015.1|KJ964014.1|KJ964013.1|KJ964012.1|KJ964011.1|KJ964010.1|KJ964009.1|KJ964008.1|KJ964007.1|KJ964006.1|KJ964005.1|KJ964004.1|KJ964003.1|KJ964002.1|KJ964001.1|KJ964000.1|KJ963999.1|KJ963998.1|KJ963997.1|KJ963996.1|KJ963995.1|KJ963994.1|KJ963993.1|KJ963992.1|KJ963991.1|KJ963990.1|KJ963989.1|KJ963988.1|KJ963987.1|KJ963986.1|KJ963985.1|KJ963984.1|KJ963983.1|KJ963982.1|KJ963981.1|KJ963980.1|KJ963979.1|KJ963978.1|KJ963977.1|KJ963976.1|KJ963975.1|KJ963974.1|KJ963973.1|KJ963972.1|KJ963971.1|KJ963970.1|KJ963969.1|KJ963968.1|KJ963967.1|KJ963966.1|KJ963965.1|KJ963964.1|KJ963963.1|KJ963962.1|KJ963961.1|KJ963960.1|KJ963959.1|KJ963958.1|KJ963957.1|KJ963956.1|KJ963955.1|KJ963954.1|KJ963953.1|KJ963952.1|KJ963951.1|KJ963950.1|KJ963949.1|KJ963948.1|KJ963947.1|KJ963946.1|KJ963945.1|KJ963944.1|KJ963943.1|KJ963942.1|KJ963941.1|KJ963940.1|KJ963939.1|KJ963938.1|KJ963937.1|KJ963936.1|KJ963935.1|KJ963934.1|KJ963933.1|KJ963932.1|KJ963931.1|KJ963930.1|KJ963929.1|KJ963928.1|KJ963927.1|KJ963926.1|KJ963925.1|KJ963924.1|KJ963923.1|KJ963922.1|KJ963921.1|KJ963920.1|KJ963919.1|KJ963918.1|KJ963917.1|KJ963916.1|KJ963915.1|KJ963914.1|KJ963913.1|KJ963912.1|KJ963911.1|KJ963910.1|KJ963909.1|KJ963908.1|KJ963907.1|KJ963906.1|KJ963905.1|KJ963904.1|KJ963903.1|KJ963902.1|KJ963901.1|KJ963900.1|KJ963899.1|KJ963898.1|KJ963897.1|KJ963896.1|KJ963895.1|KJ963894.1|KJ963893.1|KJ963892.1|KJ963891.1|KJ963890.1|KJ963889.1|KJ963888.1|KJ963887.1|KJ963886.1|KJ963885.1|KJ963884.1|KJ963883.1|KJ963882.1|KJ963881.1|KJ963880.1|KJ963879.1|KJ963878.1|KJ963877.1|KJ963876.1|KJ963875.1|KJ963874.1|KJ963873.1|KJ963872.1|KJ963871.1|KJ963870.1|KJ963869.1|KJ963868.1|KJ963867.1|KJ963866.1|KJ963865.1|KJ963864.1|KJ963863.1|KJ963862.1|KJ963861.1|KJ963860.1|KJ963859.1|KJ963858.1|KJ963857.1|KJ963856.1|KJ963855.1|KJ963854.1|KJ963853.1|KJ963852.1|KJ963851.1|KJ963850.1|KJ963849.1|KJ963848.1|KJ963847.1|KJ963846.1|KJ963845.1|KJ963844.1|KJ963843.1|KJ963842.1|KJ963841.1|KJ963840.1|KJ963839.1|KJ963838.1|KJ963837.1|KJ963836.1|KJ963835.1|KJ963834.1|KJ963833.1|KJ963832.1|KJ963831.1|KJ963830.1|KJ963829.1|KJ963828.1|KJ963827.1|KJ963826.1|KJ963825.1|KJ963824.1|KJ963823.1|KJ963822.1|KJ963821.1|KJ963820.1|KJ963819.1|KJ963818.1|KJ963817.1|KJ963816.1|KJ963815.1|KJ963814.1|KJ963813.1|KJ963812.1|KJ963811.1|KJ963810.1|KJ963809.1|KJ963808.1|KJ963807.1|KJ963806.1|KJ963805.1|KJ963804.1|KJ963803.1|KJ963802.1|KJ963801.1|KJ963800.1|KJ963799.1|KJ963798.1|KJ963797.1|KJ963796.1|KJ963795.1|KJ963794.1|KJ963793.1|KJ963792.1|KJ963791.1|KJ963790.1|KJ963789.1|KJ963788.1|KJ963787.1|KJ963786.1|KJ963785.1|KJ963784.1|KJ963783.1|KJ963782.1|KJ963781.1|KJ963780.1|KJ963779.1|KJ963778.1|KJ963777.1|KJ963776.1|KJ963775.1|KJ963774.1|KJ963773.1|KJ963772.1|KJ963771.1|KJ963770.1|KJ963769.1|KJ963768.1|KJ963767.1|KJ963766.1|KJ963765.1|KJ963764.1|KJ963763.1|KJ963762.1|KJ963761.1|KJ963760.1|KJ963759.1|KJ963758.1|KJ963757.1|KJ963756.1|KJ963755.1|KJ963754.1|KJ963753.1|KJ963752.1|KJ963751.1|KJ963750.1|KJ963749.1|KJ963748.1|KJ963747.1|KJ963746.1|KJ963745.1|KJ963744.1|KJ963743.1|KJ963742.1|KJ963741.1|KJ963740.1|KJ963739.1|KJ963738.1|KJ963737.1|KJ963736.1|KJ963735.1|KJ963734.1|KJ963733.1|KJ963732.1|KJ963731.1|KJ963730.1|KJ963729.1|KJ963728.1|KJ963727.1|KJ963726.1|KJ963725.1|KJ963724.1|KJ963723.1|KJ963722.1|KJ963721.1|KJ963720.1|KJ963719.1|KJ963718.1|KJ963717.1|KJ963716.1|KJ963715.1|KJ963714.1|KJ963713.1|KJ963712.1|KJ963711.1|KJ963710.1|KJ963709.1|KJ963708.1|KJ963707.1|KJ963706.1|KJ963705.1|KJ963704.1|KJ963703.1|KJ963702.1|KJ963701.1|KJ963700.1|KJ963699.1|KJ963698.1|KJ963697.1|KJ963696.1|KJ963695.1|KJ963694.1|KJ963693.1|KJ963692.1|KJ963691.1|KJ963690.1|KJ963689.1|KJ963688.1|KJ963687.1|KJ963686.1|KJ963685.1|KJ963684.1|KJ963683.1|KJ963682.1|KJ963681.1|KJ963680.1|KJ963679.1|KJ963678.1|KJ963677.1|KJ963676.1|KJ963675.1|KJ963674.1|KJ963673.1|KJ963672.1|KJ963671.1|KJ963670.1|KJ963669.1|KJ963668.1|KJ963667.1|KJ963666.1|KJ963665.1|KJ963664.1|KJ963663.1|KJ963662.1|KJ963661.1|KJ963660.1|KJ963659.1|KJ963658.1|KJ963657.1|KJ963656.1|KJ963655.1|KJ963654.1|KJ963653.1|KJ963652.1|KJ963651.1|KJ963650.1|KJ963649.1|KJ963648.1|KJ963647.1|KJ963646.1|KJ963645.1|KJ963644.1|KJ963643.1|KJ963642.1|KJ963641.1|KJ963640.1|KJ963639.1|KJ963638.1|KJ963637.1|KJ963636.1|KJ963635.1|KJ963634.1|KJ963633.1|KJ963632.1|KJ963631.1|KJ963630.1|KJ963629.1|KJ963628.1|KJ963627.1|KJ963626.1|KJ963625.1|KJ963624.1|KJ963623.1|KJ963622.1|KJ963621.1|KJ963620.1|KJ963619.1|KJ963618.1|KJ963617.1|KJ963616.1|KJ963615.1|KJ963614.1|KJ963613.1|KJ963612.1|KJ963611.1|KJ963610.1|KJ963609.1|KJ963608.1|KJ963607.1|KJ963606.1|KJ963605.1|KJ963604.1|KJ963603.1|KJ963602.1|KJ963601.1|KJ963600.1|KJ963599.1|KJ963598.1|KJ963597.1|KJ963596.1|KJ963595.1|KJ963594.1|KJ963593.1|KJ963592.1|KJ963591.1|KJ963590.1|KJ963589.1|KJ963588.1|KJ963587.1|KJ963586.1|KJ963585.1|KJ963584.1|KJ963583.1|KJ963582.1|KJ963581.1|KJ963580.1|KJ963579.1|KJ963578.1|KJ963577.1|KJ963576.1|KJ963575.1|KJ963574.1|KJ963573.1|KJ963572.1|KJ963571.1|KJ963570.1|KJ963569.1|KJ963568.1|KJ963567.1|KJ963566.1|KJ963565.1|KJ963564.1|KJ963563.1|KJ963562.1|KJ963561.1|KJ963560.1|KJ963559.1|KJ963558.1|KJ963557.1|KJ963556.1|KJ963555.1|KJ963554.1|KJ963553.1|KJ963552.1|KJ963551.1|KJ963550.1|KJ963549.1|KJ963548.1|KJ963547.1|KJ963546.1|KJ963545.1|KJ963544.1|KJ963543.1|KJ963542.1|KJ963541.1|KJ963540.1|KJ963539.1|KJ963538.1|KJ963537.1|KJ963536.1|KJ963535.1|KJ963534.1|KJ963533.1|KJ963532.1|KJ963531.1|KJ963530.1|KJ963529.1|KJ963528.1|KJ963527.1|KJ963526.1|KJ963525.1|KJ963524.1|KJ963523.1|KJ963522.1|KJ963521.1|KJ963520.1|KJ963519.1|KJ963518.1|KJ963517.1|KJ963516.1|KJ963515.1|KJ963514.1|KJ963513.1|KJ963512.1|KJ963511.1|KJ963510.1|KJ963509.1|KJ963508.1|KJ963507.1|KJ963506.1|KJ963505.1|KJ963504.1|KJ963503.1|KJ963502.1|KJ963501.1|KJ963500.1|KJ963499.1|KJ963498.1|KJ963497.1|KJ963496.1|KJ963495.1|KJ963494.1|KJ963493.1|KJ963492.1|KJ963491.1|KJ963490.1|KJ963489.1|KJ963488.1|KJ963487.1|KJ963486.1|KJ963485.1|KJ963484.1|KJ963483.1|KJ963482.1|KJ963481.1|KJ963480.1|KJ963479.1|KJ963478.1|KJ963477.1|KJ963476.1|KJ963475.1|KJ963474.1|KJ963473.1|KJ963472.1|KJ963471.1|KJ963470.1|KJ963469.1|KJ963468.1|KJ963467.1|KJ963466.1|KJ963465.1|KJ963464.1|KJ963463.1|KJ963462.1|KJ963461.1|KJ963460.1|KJ963459.1|KJ963458.1|KJ963457.1|KJ963456.1|KJ963455.1|KJ963454.1|KJ963453.1|KJ963452.1|KJ963451.1|KJ963450.1|KJ963449.1|KJ963448.1|KJ963447.1|KJ963446.1|KJ963445.1|KJ963444.1|KJ963443.1|KJ963442.1|KJ963441.1|KJ963440.1|KJ963439.1|KJ963438.1|KJ963437.1|KJ963436.1|KJ963435.1|KJ963434.1|KJ963433.1|KJ963432.1|KJ963431.1|KJ963430.1|KJ963429.1|KJ963428.1|KJ963427.1|KJ963426.1|KJ963425.1|KJ963424.1|KJ963423.1|KJ963422.1|KJ963421.1|KJ963420.1|KJ963419.1|KJ963418.1|KJ963417.1|KJ963416.1|KJ963415.1|KJ963414.1|KJ963413.1|KJ963412.1|KJ963411.1|KJ963410.1|KJ963409.1|KJ963408.1|KJ963407.1|KJ963406.1|KJ963405.1|KJ963404.1|KJ963403.1|KJ963402.1|KJ963401.1|KJ963400.1|KJ963399.1|KJ963398.1|KJ963397.1|KJ963396.1|KJ963395.1|KJ963394.1|KJ963393.1|KJ963392.1|KJ963391.1|KJ963390.1|KJ963389.1|KJ963388.1|KJ963387.1|KJ963386.1|KJ963385.1|KJ963384.1|KJ963383.1|KJ963382.1|KJ963381.1|KJ963380.1|KJ963379.1|KJ963378.1|KJ963377.1|KJ963376.1|KJ963375.1|KJ963374.1|KJ963373.1|KJ963372.1|KJ963371.1|KJ963370.1|KJ963369.1|KJ963368.1|KJ963367.1|KJ963366.1|KJ963365.1|KJ963364.1|KJ963363.1|KJ963362.1|KJ963361.1|KJ963360.1|KJ963359.1|KJ963358.1|KJ963357.1|KJ963356.1|KJ963355.1|KJ963354.1|KJ963353.1|KJ963352.1|KJ963351.1|KJ963350.1|KJ963349.1|KJ963348.1|KJ963347.1|KJ963346.1|KJ963345.1|KJ963344.1|KJ963343.1|KJ963342.1|KJ963341.1|KJ963340.1|KJ963339.1|KJ963338.1|KJ963337.1|KJ963336.1|KJ963335.1|KJ963334.1|KJ963333.1|KJ963332.1|KJ963331.1|KJ963330.1|KJ963329.1|KJ963328.1|KJ963327.1|KJ963326.1|KJ963325.1|KJ963324.1|KJ963323.1|KJ963322.1|KJ963321.1|KJ963320.1|KJ963319.1|KJ963318.1|KJ963317.1|KJ963316.1|KJ963315.1|KJ963314.1|KJ963313.1|KJ963312.1|KJ963311.1|KJ963310.1|KJ963309.1|KJ963308.1|KJ963307.1|KJ963306.1|KJ963305.1|KJ963304.1|KJ963303.1|KJ963302.1|KJ963301.1|KJ963300.1|KJ963299.1|KJ963298.1|KJ963297.1|KJ963296.1|KJ963295.1|KJ963294.1|KJ963293.1|KJ963292.1|KJ963291.1|KJ963290.1|KJ963289.1|KJ963288.1|KJ963287.1|KJ963286.1|KJ963285.1|KJ963284.1|KJ963283.1|KJ963282.1|KJ963281.1|KJ963280.1|KJ963279.1|KJ963278.1|KJ963277.1|KJ963276.1|KJ963275.1|KJ963274.1|KJ963273.1|KJ963272.1|KJ963271.1|KJ963270.1|KJ963269.1|KJ963268.1|KJ963267.1|KJ963266.1|KJ963265.1|KJ963264.1|KJ963263.1|KJ963262.1|KJ963261.1|KJ963260.1|KJ963259.1|KJ963258.1|KJ963257.1|KJ963256.1|KJ963255.1|KJ963254.1|KJ963253.1|KJ963252.1|KJ963251.1|KJ963250.1|KJ963249.1|KJ963248.1|KJ963247.1|KJ963246.1|KJ963245.1|KJ963244.1|KJ963243.1|KJ963242.1|KJ963241.1|KJ963240.1|KJ963239.1|KJ963238.1|KJ963237.1|KJ963236.1|KJ963235.1|KJ963234.1|KJ963233.1|KJ963232.1|KJ963231.1|KJ963230.1|KJ963229.1|KJ963228.1|KJ963227.1|KJ963226.1|KJ963225.1|KJ963224.1|KJ963223.1|KJ963222.1|KJ963221.1|KJ963220.1|KJ963219.1|KJ963218.1|KJ963217.1|KJ963216.1|KJ963215.1|KJ963214.1|KJ963213.1|KJ963212.1|KJ963211.1|KJ963210.1|KJ963209.1|KJ963208.1|KJ963207.1|KJ963206.1|KJ963205.1|KJ963204.1|KJ963203.1|KJ963202.1|KJ963201.1|KJ963200.1|KJ963199.1|KJ963198.1|KJ963197.1|KJ963196.1|KJ963195.1|KJ963194.1|KJ963193.1|KJ963192.1|KJ963191.1|KJ963190.1|KJ963189.1|KJ963188.1|KJ963187.1|KJ963186.1|KJ963185.1|KJ963184.1|KJ963183.1|KJ963182.1|KJ963181.1|KJ963180.1|KJ963179.1|KJ963178.1|KJ963177.1|KJ963176.1|KJ963175.1|KJ963174.1|KJ963173.1|KJ963172.1|KJ963171.1|KJ963170.1|KJ963169.1|KJ963168.1|KJ963167.1|KJ963166.1|KJ963165.1|KJ963164.1|KJ963163.1|KJ963162.1|KJ963161.1|KJ963160.1|KJ963159.1|KJ963158.1|KJ963157.1|KJ963156.1|KJ963155.1|KJ963154.1|KJ963153.1|KJ963152.1|KJ963151.1|KJ963150.1|KJ963149.1|KJ963148.1|KJ963147.1|KJ963146.1|KJ963145.1|KJ963144.1|KJ963143.1|KJ963142.1|KJ963141.1|KJ963140.1|KJ963139.1|KJ963138.1|KJ963137.1|KJ963136.1|KJ963135.1|KJ963134.1|KJ963133.1|KJ963132.1|KJ963131.1|KJ963130.1|KJ963129.1|KJ963128.1|KJ963127.1|KJ963126.1|KJ963125.1|KJ963124.1|KJ963123.1|KJ963122.1|KJ963121.1|KJ963120.1|KJ963119.1|KJ963118.1|KJ963117.1|KJ963116.1|KJ963115.1|KJ963114.1|KJ963113.1|KJ963112.1|KJ963111.1|KJ963110.1|KJ963109.1|KJ963108.1|KJ963107.1|KJ963106.1|KJ963105.1|KJ963104.1|KJ963103.1|KJ963102.1|KJ963101.1|KJ963100.1|KJ963099.1|KJ963098.1|KJ963097.1|KJ963096.1|KJ963095.1|KJ963094.1|KJ963093.1|KJ963092.1|KJ963091.1|KJ963090.1|KJ963089.1|KJ963088.1|KJ963087.1|KJ963086.1|KJ963085.1|KJ963084.1|KJ963083.1|KJ963082.1|KJ963081.1|KJ963080.1|KJ963079.1|KJ963078.1|KJ963077.1|KJ963076.1|KJ963075.1|KJ963074.1|KJ963073.1|KJ963072.1|KJ963071.1|KJ963070.1|KJ963069.1|KJ963068.1|KJ963067.1|KJ963066.1|KJ963065.1|KJ963064.1|KJ963063.1|KJ963062.1|KJ963061.1|KJ963060.1|KJ963059.1|KJ963058.1|KJ963057.1|KJ963056.1|KJ963055.1|KJ963054.1|KJ963053.1|KJ963052.1|KJ963051.1|KJ963050.1|KJ963049.1|KJ963048.1|KJ963047.1|KJ963046.1|KJ963045.1|KJ963044.1|KJ963043.1|KJ963042.1|KJ963041.1|KJ963040.1|KJ963039.1|KJ963038.1|KJ963037.1|KJ963036.1|KJ963035.1|KJ963034.1|KJ963033.1|KJ963032.1|KJ963031.1|KJ963030.1|KJ963029.1|KJ963028.1|KJ963027.1|KJ963026.1|KJ963025.1|KJ963024.1|KJ963023.1|KJ963022.1|KJ963021.1|KJ963020.1|KJ963019.1|KJ963018.1|KJ963017.1|KJ963016.1|KJ963015.1|KJ963014.1|KJ963013.1|KJ963012.1|KJ963011.1|KJ963010.1|KJ963009.1|KJ963008.1|KJ963007.1|KJ963006.1|KJ963005.1|KJ963004.1|KJ963003.1|KJ963002.1|KJ963001.1|KJ963000.1|KJ962999.1|KJ962998.1|KJ962997.1|KJ962996.1|KJ962995.1|KJ962994.1|KJ962993.1|KJ962992.1|KJ962991.1|KJ962990.1|KJ962989.1|KJ962988.1|KJ962987.1|KJ962986.1|KJ962985.1|KJ962984.1|KJ962983.1|KJ962982.1|KJ962981.1|KJ962980.1|KJ962979.1|KJ962978.1|KJ962977.1|KJ962976.1|KJ962975.1|KJ962974.1|KJ962973.1|KJ962972.1|KJ962971.1|KJ962970.1|KJ962969.1|KJ962968.1|KJ962967.1|KJ962966.1|KJ962965.1|KJ962964.1|KJ962963.1|KJ962962.1|KJ962961.1|KJ962960.1|KJ962959.1|KJ962958.1|KJ962957.1|KJ962956.1|KJ962955.1|KJ962954.1|KJ962953.1|KJ962952.1|KJ962951.1|KJ962950.1|KJ962949.1|KJ962948.1|KJ962947.1|KJ962946.1|KJ962945.1|KJ962944.1|KJ962943.1|KJ962942.1|KJ962941.1|KJ962940.1|KJ962939.1|KJ962938.1|KJ962937.1|KJ962936.1|KJ962935.1|KJ962934.1|KJ962933.1|KJ962932.1|KJ962931.1|KJ962930.1|KJ962929.1|KJ962928.1|KJ962927.1|KJ962926.1|KJ962925.1|KJ962924.1|KJ962923.1|KJ962922.1|KJ962921.1|KJ962920.1|KJ962919.1|KJ962918.1|KJ962917.1|KJ962916.1|KJ962915.1|KJ962914.1|KJ962913.1|KJ962912.1|KJ962911.1|KJ962910.1|KJ962909.1|KJ962908.1|KJ962907.1|KJ962906.1|KJ962905.1|KJ962904.1|KJ962903.1|KJ962902.1|KJ962901.1|KJ962900.1|KJ962899.1|KJ962898.1|KJ962897.1|KJ962896.1|KJ962895.1|KJ962894.1|KJ962893.1|KJ962892.1|KJ962891.1|KJ962890.1|KJ962889.1|KJ962888.1|KJ962887.1|KJ962886.1|KJ962885.1|KJ962884.1|KJ962883.1|KJ962882.1|KJ962881.1|KJ962880.1|KJ962879.1|KJ962878.1|KJ962877.1|KJ962876.1|KJ962875.1|KJ962874.1|KJ962873.1|KJ962872.1|KJ962871.1|KJ962870.1|KJ962869.1|KJ962868.1|KJ962867.1|KJ962866.1|KJ962865.1|KJ962864.1|KJ962863.1|KJ962862.1|KJ962861.1|KJ962860.1|KJ962859.1|KJ962858.1|KJ962857.1|KJ962856.1|KJ962855.1|KJ962854.1|KJ962853.1|KJ962852.1|KJ962851.1|KJ962850.1|KJ962849.1|KJ962848.1|KJ962847.1|KJ962846.1|KJ962845.1|KJ962844.1|KJ962843.1|KJ962842.1|KJ962841.1|KJ962840.1|KJ962839.1|KJ962838.1|KJ962837.1|KJ962836.1|KJ962835.1|KJ962834.1|KJ962833.1|KJ962832.1|KJ962831.1|KJ962830.1|KJ962829.1|KJ962828.1|KJ962827.1|KJ962826.1|KJ962825.1|KJ962824.1|KJ962823.1|KJ962822.1|KJ962821.1|KJ962820.1|KJ962819.1|KJ962818.1|KJ962817.1|KJ962816.1|KJ962815.1|KJ962814.1|KJ962813.1|KJ962812.1|KJ962811.1|KJ962810.1|KJ962809.1|KJ962808.1|KJ962807.1|KJ962806.1|KJ962805.1|KJ962804.1|KJ962803.1|KJ962802.1|KJ962801.1|KJ962800.1|KJ962799.1|KJ962798.1|KJ962797.1|KJ962796.1|KJ962795.1|KJ962794.1|KJ962793.1|KJ962792.1|KJ962791.1|KJ962790.1|KJ962789.1|KJ962788.1|KJ962787.1|KJ962786.1|KJ962785.1|KJ962784.1|KJ962783.1|KJ962782.1|KJ962781.1|KJ962780.1|KJ962779.1|KJ962778.1|KJ962777.1|KJ962776.1|KJ962775.1|KJ962774.1|KJ962773.1|KJ962772.1|KJ962771.1|KJ962770.1|KJ962769.1|KJ962768.1|KJ962767.1|KJ962766.1|KJ962765.1|KJ962764.1|KJ962763.1|KJ962762.1|KJ962761.1|KJ962760.1|KJ962759.1|KJ962758.1|KJ962757.1|KJ962756.1|KJ962755.1|KJ962754.1|KJ962753.1|KJ962752.1|KJ962751.1|KJ962750.1|KJ962749.1|KJ962748.1|KJ962747.1|KJ962746.1|KJ962745.1|KJ962744.1|KJ962743.1|KJ962742.1|KJ962741.1|KJ962740.1|KJ962739.1|KJ962738.1|KJ962737.1|KJ962736.1|KJ962735.1|KJ962734.1|KJ962733.1|KJ962732.1|KJ962731.1|KJ962730.1|KJ962729.1|KJ962728.1|KJ962727.1|KJ962726.1|KJ962725.1|KJ962724.1|KJ962723.1|KJ962722.1|KJ962721.1|KJ962720.1|KJ962719.1|KJ962718.1|KJ962717.1|KJ962716.1|KJ962715.1|KJ962714.1|KJ962713.1|KJ962712.1|KJ962711.1|KJ962710.1|KJ962709.1|KJ962708.1|KJ962707.1|KJ962706.1|KJ962705.1|KJ962704.1|KJ962703.1|KJ962702.1|KJ962701.1|KJ962700.1|KJ962699.1|KJ962698.1|KJ962697.1|KJ962696.1|KJ962695.1|KJ962694.1|KJ962693.1|KJ962692.1|KJ962691.1|KJ962690.1|KJ962689.1|KJ962688.1|KJ962687.1|KJ962686.1|KJ962685.1|KJ962684.1|KJ962683.1|KJ962682.1|KJ962681.1|KJ962680.1|KJ962679.1|KJ962678.1|KJ962677.1|KJ962676.1|KJ962675.1|KJ962674.1|KJ962673.1|KJ962672.1|KJ962671.1|KJ962670.1|KJ962669.1|KJ962668.1|KJ962667.1|KJ962666.1|KJ962665.1|KJ962664.1|KJ962663.1|KJ962662.1|KJ962661.1|KJ962660.1|KJ962659.1|KJ962658.1|KJ962657.1|KJ962656.1|KJ962655.1|KJ962654.1|KJ962653.1|KJ962652.1|KJ962651.1|KJ962650.1|KJ962649.1|KJ962648.1|KJ962647.1|KJ962646.1|KJ962645.1|KJ962644.1|KJ962643.1|KJ962642.1|KJ962641.1|KJ962640.1|KJ962639.1|KJ962638.1|KJ962637.1|KJ962636.1|KJ962635.1|KJ962634.1|KJ962633.1|KJ962632.1|KJ962631.1|KJ962630.1|KJ962629.1|KJ962628.1|KJ962627.1|KJ962626.1|KJ962625.1|KJ962624.1|KJ962623.1|KJ962622.1|KJ962621.1|KJ962620.1|KJ962619.1|KJ962618.1|KJ962617.1|KJ962616.1|KJ962615.1|KJ962614.1|KJ962613.1|KJ962612.1|KJ962611.1|KJ962610.1|KJ962609.1|KJ962608.1|KJ962607.1|KJ962606.1|KJ962605.1|KJ962604.1|KJ962603.1|KJ962602.1|KJ962601.1|KJ962600.1|KJ962599.1|KJ962598.1|KJ962597.1|KJ962596.1|KJ962595.1|KJ962594.1|KJ962593.1|KJ962592.1|KJ962591.1|KJ962590.1|KJ962589.1|KJ962588.1|KJ962587.1|KJ962586.1|KJ962585.1|KJ962584.1|KJ962583.1|KJ962582.1|KJ962581.1|KJ962580.1|KJ962579.1|KJ962578.1|KJ962577.1|KJ962576.1|KJ962575.1|KJ962574.1|KJ962573.1|KJ962572.1|KJ962571.1|KJ962570.1|KJ962569.1|KJ962568.1|KJ962567.1|KJ962566.1|KJ962565.1|KJ962564.1|KJ962563.1|KJ962562.1|KJ962561.1|KJ962560.1|KJ962559.1|KJ962558.1|KJ962557.1|KJ962556.1|KJ962555.1|KJ962554.1|KJ962553.1|KJ962552.1|KJ962551.1|KJ962550.1|KJ962549.1|KJ962548.1|KJ962547.1|KJ962546.1|KJ962545.1|KJ962544.1|KJ962543.1|KJ962542.1|KJ962541.1|KJ962540.1|KJ962539.1|KJ962538.1|KJ962537.1|KJ962536.1|KJ962535.1|KJ962534.1|KJ962533.1|KJ962532.1|KJ962531.1|KJ962530.1|KJ962529.1|KJ962528.1|KJ962527.1|KJ962526.1|KJ962525.1|KJ962524.1|KJ962523.1|KJ962522.1|KJ962521.1|KJ962520.1|KJ962519.1|KJ962518.1|KJ962517.1|KJ962516.1|KJ962515.1|KJ962514.1|KJ962513.1|KJ962512.1|KJ962511.1|KJ962510.1|KJ962509.1|KJ962508.1|KJ962507.1|KJ962506.1|KJ962505.1|KJ962504.1|KJ962503.1|KJ962502.1|KJ962501.1|KJ962500.1|KJ962499.1|KJ962498.1|KJ962497.1|KJ962496.1|KJ962495.1|KJ962494.1|KJ962493.1|KJ962492.1|KJ962491.1|KJ962490.1|KJ962489.1|KJ962488.1|KJ962487.1|KJ962486.1|KJ962485.1|KJ962484.1|KJ962483.1|KJ962482.1|KJ962481.1|KJ962480.1|KJ962479.1|KJ962478.1|KJ962477.1|KJ962476.1|KJ962475.1|KJ962474.1|KJ962473.1|KJ962472.1|KJ962471.1|KJ962470.1|KJ962469.1|KJ962468.1|KJ962467.1|KJ962466.1|KJ962465.1|KJ962464.1|KJ962463.1|KJ962462.1|KJ962461.1|KJ962460.1|KJ962459.1|KJ962458.1|KJ962457.1|KJ962456.1|KJ962455.1|KJ962454.1|KJ962453.1|KJ962452.1|KJ962451.1|KJ962450.1|KJ962449.1|KJ962448.1|KJ962447.1|KJ962446.1|KJ962445.1|KJ962444.1|KJ962443.1|KJ962442.1|KJ962441.1|KJ962440.1|KJ962439.1|KJ962438.1|KJ962437.1|KJ962436.1|KJ962435.1|KJ962434.1|KJ962433.1|KJ962432.1|KJ962431.1|KJ962430.1|KJ962429.1|KJ962428.1|KJ962427.1|KJ962426.1|KJ962425.1|KJ962424.1|KJ962423.1|KJ962422.1|KJ962421.1|KJ962420.1|KJ962419.1|KJ962418.1|KJ962417.1|KJ962416.1|KJ962415.1|KJ962414.1|KJ962413.1|KJ962412.1|KJ962411.1|KJ962410.1|KJ962409.1|KJ962408.1|KJ962407.1|KJ962406.1|KJ962405.1|KJ962404.1|KJ962403.1|KJ962402.1|KJ962401.1|KJ962400.1|KJ962399.1|KJ962398.1|KJ962397.1|KJ962396.1|KJ962395.1|KJ962394.1|KJ962393.1|KJ962392.1|KJ962391.1|KJ962390.1|KJ962389.1|KJ962388.1|KJ962387.1|KJ962386.1|KJ962385.1|KJ962384.1|KJ962383.1|KJ962382.1|KJ962381.1|KJ962380.1|KJ962379.1|KJ962378.1|KJ962377.1|KJ962376.1|KJ962375.1|KJ962374.1|KJ962373.1|KJ962372.1|KJ962371.1|KJ962370.1|KJ962369.1|KJ962368.1|KJ962367.1|KJ962366.1|KJ962365.1|KJ962364.1|KJ962363.1|KJ962362.1|KJ962361.1|KJ962360.1|KJ962359.1|KJ962358.1|KJ962357.1|KJ962356.1|KJ962355.1|KJ962354.1|KJ962353.1|KJ962352.1|KJ962351.1|KJ962350.1|KJ962349.1|KJ962348.1|KJ962347.1|KJ962346.1|KJ962345.1|KJ962344.1|KJ962343.1|KJ962342.1|KJ962341.1|KJ962340.1|KJ962339.1|KJ962338.1|KJ962337.1|KJ962336.1|KJ962335.1|KJ962334.1|KJ962333.1|KJ962332.1|KJ962331.1|KJ962330.1|KJ962329.1|KJ962328.1|KJ962327.1|KJ962326.1|KJ962325.1|KJ962324.1|KJ962323.1|KJ962322.1|KJ962321.1|KJ962320.1|KJ962319.1|KJ962318.1|KJ962317.1|KJ962316.1|KJ962315.1|KJ962314.1|KJ962313.1|KJ962312.1|KJ962311.1|KJ962310.1|KJ962309.1|KJ962308.1|KJ962307.1|KJ962306.1|KJ962305.1|KJ962304.1|KJ962303.1|KJ962302.1|KJ962301.1|KJ962300.1|KJ962299.1|KJ962298.1|KJ962297.1|KJ962296.1|KJ962295.1|KJ962294.1|KJ962293.1|KJ962292.1|KJ962291.1|KJ962290.1|KJ962289.1|KJ962288.1|KJ962287.1|KJ962286.1|KJ962285.1|KJ962284.1|KJ962283.1|KJ962282.1|KJ962281.1|KJ962280.1|KJ962279.1|KJ962278.1|KJ962277.1|KJ962276.1|KJ962275.1|KJ962274.1|KJ962273.1|KJ962272.1|KJ962271.1|KJ962270.1|KJ962269.1|KJ962268.1|KJ962267.1|KJ962266.1|KJ962265.1|KJ962264.1|KJ962263.1|KJ962262.1|KJ962261.1|KJ962260.1|KJ962259.1|KJ962258.1|KJ962257.1|KJ962256.1|KJ962255.1|KJ962254.1|KJ962253.1|KJ962252.1|KJ962251.1|KJ962250.1|KJ962249.1|KJ962248.1|KJ962247.1|KJ962246.1|KJ962245.1|KJ962244.1|KJ962243.1|KJ962242.1|KJ962241.1|KJ962240.1|KJ962239.1|KJ962238.1|KJ962237.1|KJ962236.1|KJ962235.1|KJ962234.1|KJ962233.1|KJ962232.1|KJ962231.1|KJ962230.1|KJ962229.1|KJ962228.1|KJ962227.1|KJ962226.1|KJ962225.1|KJ962224.1|KJ962223.1|KJ962222.1|KJ962221.1|KJ962220.1|KJ962219.1|KJ962218.1|KJ962217.1|KJ962216.1|KJ962215.1|KJ962214.1|KJ962213.1|KJ962212.1|KJ962211.1|KJ962210.1|KJ962209.1|KJ962208.1|KJ962207.1|KJ962206.1|KJ962205.1|KJ962204.1|KJ962203.1|KJ962202.1|KJ962201.1|KJ962200.1|KJ962199.1|KJ962198.1|KJ962197.1|KJ962196.1|KJ962195.1|KJ962194.1|KJ962193.1|KJ962192.1|KJ962191.1|KJ962190.1|KJ962189.1|KJ962188.1|KJ962187.1|KJ962186.1|KJ962185.1|KJ962184.1|KJ962183.1|KJ962182.1|KJ962181.1|KJ962180.1|KJ962179.1|KJ962178.1|KJ962177.1|KJ962176.1|KJ962175.1|KJ962174.1|KJ962173.1|KJ962172.1|KJ962171.1|KJ962170.1|KJ962169.1|KJ962168.1|KJ962167.1|KJ962166.1|KJ962165.1|KJ962164.1|KJ962163.1|KJ962162.1|KJ962161.1|KJ962160.1|KJ962159.1|KJ962158.1|KJ962157.1|KJ962156.1|KJ962155.1|KJ962154.1|KJ962153.1|KJ962152.1|KJ962151.1|KJ962150.1|KJ962149.1|KJ962148.1|KJ962147.1|KJ962146.1|KJ962145.1|KJ962144.1|KJ962143.1|KJ962142.1|KJ962141.1|KJ962140.1|KJ962139.1|KJ962138.1|KJ962137.1|KJ962136.1|KJ962135.1|KJ962134.1|KJ962133.1|KJ962132.1|KJ962131.1|KJ962130.1|KJ962129.1|KJ962128.1|KJ962127.1|KJ962126.1|KJ962125.1|KJ962124.1|KJ962123.1|KJ962122.1|KJ962121.1|KJ962120.1|KJ962119.1|KJ962118.1|KJ962117.1|KJ962116.1|KJ962115.1|KJ962114.1|KJ962113.1|KJ962112.1|KJ962111.1|KJ962110.1|KJ962109.1|KJ962108.1|KJ962107.1|KJ962106.1|KJ962105.1|KJ962104.1|KJ962103.1|KJ962102.1|KJ962101.1|KJ962100.1|KJ962099.1|KJ962098.1|KJ962097.1|KJ962096.1|KJ962095.1|KJ962094.1|KJ962093.1|KJ962092.1|KJ962091.1|KJ962090.1|KJ962089.1|KJ962088.1|KJ962087.1|KJ962086.1|KJ962085.1|KJ962084.1|KJ962083.1|KJ962082.1|KJ962081.1|KJ962080.1|KJ962079.1|KJ962078.1|KJ962077.1|KJ962076.1|KJ962075.1|KJ962074.1|KJ962073.1|KJ962072.1|KJ962071.1|KJ962070.1|KJ962069.1|KJ962068.1|KJ962067.1|KJ962066.1|KJ962065.1|KJ962064.1|KJ962063.1|KJ962062.1|KJ962061.1|KJ962060.1|KJ962059.1|KJ962058.1|KJ962057.1|KJ962056.1|KJ962055.1|KJ962054.1|KJ962053.1|KJ962052.1|KJ962051.1|KJ962050.1|KJ962049.1|KJ962048.1|KJ962047.1|KJ962046.1|KJ962045.1|KJ962044.1|KJ962043.1|KJ962042.1|KJ962041.1|KJ962040.1|KJ962039.1|KJ962038.1|KJ962037.1|KJ962036.1|KJ962035.1|KJ962034.1|KJ962033.1|KJ962032.1|KJ962031.1|KJ962030.1|KJ962029.1|KJ962028.1|KJ962027.1|KJ962026.1|KJ962025.1|KJ962024.1|KJ962023.1|KJ962022.1|KJ962021.1|KJ962020.1|KJ962019.1|KJ962018.1|KJ962017.1|KJ962016.1|KJ962015.1|KJ962014.1|KJ962013.1|KJ962012.1|KJ962011.1|KJ962010.1|KJ962009.1|KJ962008.1|KJ962007.1|KJ962006.1|KJ962005.1|KJ962004.1|KJ962003.1|KJ962002.1|KJ962001.1|KJ962000.1|KJ961999.1|KJ961998.1|KJ961997.1|KJ961996.1|KJ961995.1|KJ961994.1|KJ961993.1|KJ961992.1|KJ961991.1|KJ961990.1|KJ961989.1|KJ961988.1|KJ961987.1|KJ961986.1|KJ961985.1|KJ961984.1|KJ961983.1|KJ961982.1|KJ961981.1|KJ961980.1|KJ961979.1|KJ961978.1|KJ961977.1|KJ961976.1|KJ961975.1|KJ961974.1|KJ961973.1|KJ961972.1|KJ961971.1|KJ961970.1|KJ961969.1|KJ961968.1|KJ961967.1|KJ961966.1|KJ961965.1|KJ961964.1|KJ961963.1|KJ961962.1|KJ961961.1|KJ961960.1|KJ961959.1|KJ961958.1|KJ961957.1|KJ961956.1|KJ961955.1|KJ961954.1|KJ961953.1|KJ961952.1|KJ961951.1|KJ961950.1|KJ961949.1|KJ961948.1|KJ961947.1|KJ961946.1|KJ961945.1|KJ961944.1|KJ961943.1|KJ961942.1|KJ961941.1|KJ961940.1|KJ961939.1|KJ961938.1|KJ961937.1|KJ961936.1|KJ961935.1|KJ961934.1|KJ961933.1|KJ961932.1|KJ961931.1|KJ961930.1|KJ961929.1|KJ961928.1|KJ961927.1|KJ961926.1|KJ961925.1|KJ961924.1|KJ961923.1|KJ961922.1|KJ961921.1|KJ961920.1|KJ961919.1|KJ961918.1|KJ961917.1|KJ961916.1|KJ961915.1|KJ961914.1|KJ961913.1|KJ961912.1|KJ961911.1|KJ961910.1|KJ961909.1|KJ961908.1|KJ961907.1|KJ961906.1|KJ961905.1|KJ961904.1|KJ961903.1|KJ961902.1|KJ961901.1|KJ961900.1|KJ961899.1|KJ961898.1|KJ961897.1|KJ961896.1|KJ961895.1|KJ961894.1|KJ961893.1|KJ961892.1|KJ961891.1|KJ961890.1|KJ961889.1|KJ961888.1|KJ961887.1|KJ961886.1|KJ961885.1|KJ961884.1|KJ961883.1|KJ961882.1|KJ961881.1|KJ961880.1|KJ961879.1|KJ961878.1|KJ961877.1|KJ961876.1|KJ961875.1|KJ961874.1|KJ961873.1|KJ961872.1|KJ961871.1|KJ961870.1|KJ961869.1|KJ961868.1|KJ961867.1|KJ961866.1|KJ961865.1|KJ961864.1|KJ961863.1|KJ961862.1|KJ961861.1|KJ961860.1|KJ961859.1|KJ961858.1|KJ961857.1|KJ961856.1|KJ961855.1|KJ961854.1|KJ961853.1|KJ961852.1|KJ961851.1|KJ961850.1|KJ961849.1|KJ961848.1|KJ961847.1|KJ961846.1|KJ961845.1|KJ961844.1|KJ961843.1|KJ961842.1|KJ961841.1|KJ961840.1|KJ961839.1|KJ961838.1|KJ961837.1|KJ961836.1|KJ961835.1|KJ961834.1|KJ961833.1|KJ961832.1|KJ961831.1|KJ961830.1|KJ961829.1|KJ961828.1|KJ961827.1|KJ961826.1|KJ961825.1|KJ961824.1|KJ961823.1|KJ961822.1|KJ961821.1|KJ961820.1|KJ961819.1|KJ961818.1|KJ961817.1|KJ961816.1|KJ961815.1|KJ961814.1|KJ961813.1|KJ961812.1|KJ961811.1|KJ961810.1|KJ961809.1|KJ961808.1|KJ961807.1|KJ961806.1|KJ961805.1|KJ961804.1|KJ961803.1|KJ961802.1|KJ961801.1|KJ961800.1|KJ961799.1|KJ961798.1|KJ961797.1|KJ961796.1|KJ961795.1|KJ961794.1|KJ961793.1|KJ961792.1|KJ961791.1|KJ961790.1|KJ961789.1|KJ961788.1|KJ961787.1|KJ961786.1|KJ961785.1|KJ961784.1|KJ961783.1|KJ961782.1|KJ961781.1|KJ961780.1|KJ961779.1|KJ961778.1|KJ961777.1|KJ961776.1|KJ961775.1|KJ961774.1|KJ961773.1|KJ961772.1|KJ961771.1|KJ961770.1|KJ961769.1|KJ961768.1|KJ961767.1|KJ961766.1|KJ961765.1|KJ961764.1|KJ961763.1|KJ961762.1|KJ961761.1|KJ961760.1|KJ961759.1|KJ961758.1|KJ961757.1|KJ961756.1|KJ961755.1|KJ961754.1|KJ961753.1|KJ961752.1|KJ961751.1|KJ961750.1|KJ961749.1|KJ961748.1|KJ961747.1|KJ961746.1|KJ961745.1|KJ961744.1|KJ961743.1|KJ961742.1|KJ961741.1|KJ961740.1|KJ961739.1|KJ961738.1|KJ961737.1|KJ961736.1|KJ961735.1|KJ961734.1|KJ961733.1|KJ961732.1|KJ961731.1|KJ961730.1|KJ961729.1|KJ961728.1|KJ961727.1|KJ961726.1|KJ961725.1|KJ961724.1|KJ961723.1|KJ961722.1|KJ961721.1|KJ961720.1|KJ961719.1|KJ961718.1|KJ961717.1|KJ961716.1|KJ961715.1|KJ961714.1|KJ967522.1|KJ967473.1|KJ967443.1|KJ967426.1|KJ967386.1|KJ967372.1|KJ967369.1|KJ967296.1|KJ967262.1|KJ967202.1|KJ967192.1|KJ967111.1|KJ967094.1|KJ967059.1|KJ966960.1|KJ966913.1|KJ966863.1|KJ966812.1|KJ966787.1|KJ966738.1|KJ966713.1|KJ966681.1|KJ966592.1|KJ966574.1|KJ966563.1|KJ966552.1|KJ966428.1|KJ966410.1|KJ966383.1|KJ966381.1|KJ966299.1|KJ966282.1|KJ966243.1|KJ966239.1|KJ966232.1|KJ966215.1|KJ966191.1|KJ966183.1|KJ966157.1|KJ966152.1|KJ966116.1|KJ965997.1|KJ965993.1|KJ965930.1|KJ965833.1|KJ965752.1|KJ965748.1|KJ965743.1|KJ965683.1|KJ965634.1|KJ965619.1|KJ965608.1|KJ965598.1|KJ965540.1|KJ965434.1|KJ965430.1|KJ965427.1|KJ965413.1|KJ965303.1|KJ965195.1|KJ965166.1|KJ965131.1|KJ965094.1|KJ965074.1|KJ965027.1|KJ964997.1|KJ964957.1|KJ964908.1|KJ964834.1|KJ964821.1|KJ964755.1|KJ964665.1|KJ964612.1|KF640077.1|KF640076.1|KF640075.1|KF640074.1|KF640073.1|KF640072.1|KF640071.1|KF640070.1|KF640069.1|KF640068.1|KF640067.1|KF640066.1|KM019509.1|KM019508.1|KM019507.1|KM019506.1|KM019505.1|KM019504.1|KM019503.1|KM019502.1|KM019501.1|KM019500.1|KM019499.1|KM019498.1|KM019497.1|KM019496.1|KM019495.1|KM019494.1|KM019493.1|KM019492.1|KM019491.1|KM019490.1|KM019489.1|KM019488.1|KM019487.1|KM019486.1|KM019485.1|KM019484.1|KM019483.1|KM019482.1|KM019481.1|KM019480.1|KM019479.1|KM019478.1|KM019477.1|KM019476.1|KM019475.1|KM019474.1|KM019473.1|KM019472.1|KM019471.1|KM019470.1|KM019469.1|KM019468.1|KM019467.1|KM019466.1|KM019465.1|KM019464.1|KM019463.1|KM019462.1|KM019461.1|KM019460.1|KM019459.1|KM019458.1|KM019457.1|KM019456.1|KM019455.1|KM019454.1|KM019453.1|KM019452.1|KM019451.1|KM019450.1|KM019449.1|KM019448.1|KM019447.1|KM019446.1|KM019445.1|KM019444.1|KM019443.1|KM019442.1|KM019441.1|KM019440.1|KM019439.1|KM019438.1|KM019437.1|KM019436.1|KM019435.1|KM019434.1|KM019433.1|KM019432.1|KM019431.1|KM019430.1|KM019429.1|KM019428.1|KM019427.1|KM019426.1|KM019425.1|KM019424.1|KM019423.1|KM019422.1|KM019421.1|KM019420.1|KM019419.1|KM019418.1|KM019417.1|KM019416.1|KM019415.1|KM019414.1|KM019413.1|KM019412.1|KM019411.1|KM019410.1|KM019409.1|KM019408.1|KM019407.1|KM019406.1|KM019405.1|KM019404.1|KM019403.1|KM019402.1|KM019401.1|KM019400.1|KM019399.1|KM019398.1|KM019397.1|KM019396.1|KM019395.1|KM019394.1|KM019393.1|KM019392.1|KM019391.1|KM019390.1|KM019389.1|KM019388.1|KM019387.1|KM019386.1|KM019385.1|KM019384.1|KM019383.1|KM019382.1|KM019381.1|KM019380.1|KM019379.1|KM019378.1|KM019377.1|KM019376.1|KM019375.1|KM019374.1|KM019373.1|KM019372.1|KM019371.1|KM019370.1|KM019369.1|KM019368.1|KM019367.1|KM019366.1|KM019365.1|KM019364.1|KM019363.1|KM019362.1|KM019361.1|KM019360.1|KM019359.1|KM019358.1|KM019357.1|KM019356.1|KM019355.1|KM019354.1|KM019353.1|KM019352.1|KM019351.1|KM019350.1|KM019349.1|KM019348.1|KM019347.1|KM019346.1|KM019345.1|KM019344.1|KM019343.1|KM019342.1|KM019341.1|KM019340.1|KM019339.1|KM019338.1|KM019337.1|KM019336.1|KM019335.1|KM019334.1|KM019333.1|KM019332.1|KM019331.1|KM019330.1|KM019329.1|KM019328.1|KM019327.1|KM019326.1|KM019325.1|KM019324.1|KM019323.1|KM019322.1|KM019321.1|KM019320.1|KM019319.1|KM019318.1|KM019317.1|KM019316.1|KM019315.1|KM019314.1|KM019313.1|KM019312.1|KM019311.1|KM019310.1|KM019309.1|KM019308.1|KM019307.1|KM019306.1|KM019305.1|KM019304.1|KM019303.1|KM019302.1|KM019301.1|KM019300.1|KM019299.1|KM019298.1|KM019297.1|KM019296.1|KM019295.1|KM019294.1|KM019293.1|KM019292.1|KM019291.1|KM019290.1|KM019289.1|KM019288.1|KM019287.1|KM019286.1|KM019285.1|KM019284.1|KM019283.1|KM019282.1|KM019281.1|KM019280.1|KM019279.1|KM019278.1|KM019277.1|KM019276.1|KM019275.1|KM019274.1|KM019273.1|KM019272.1|KM019271.1|KM019270.1|KM019269.1|KM019268.1|KM019267.1|KM019266.1|KM019265.1|KM019264.1|KM019263.1|KM019262.1|KM019261.1|KM019260.1|KM019259.1|KM019258.1|KM019257.1|KM019256.1|KM019255.1|KM019254.1|KM019253.1|KM019252.1|KM019251.1|KM019250.1|KM019249.1|KM019248.1|KM019247.1|KM019246.1|KM019245.1|KM019244.1|KM019243.1|KM019242.1|KM019241.1|KM019240.1|KM019239.1|KM019238.1|KM019237.1|KM019236.1|KM019235.1|KM019234.1|KM019233.1|KM019232.1|KM019231.1|KM019230.1|KM019229.1|KM019228.1|KM019227.1|KM019226.1|KM019225.1|KM019224.1|KM019223.1|KM019222.1|KM019221.1|KM019220.1|KM019219.1|KM019218.1|KM019217.1|KM202111.1|KM202110.1|KM202109.1|KM202108.1|KM071629.1|KM071628.1|KM071627.1|KM071626.1|KM071625.1|KM071624.1|KM071623.1|KM071622.1|KM071621.1|KM071620.1|KM071619.1|KM054519.1|KM054518.1|KM054517.1|JQ407654.1|JQ407653.1|JQ407652.1|JQ407651.1|JQ407650.1|JQ407649.1|JQ407648.1|JQ407647.1|JQ407646.1|JQ407645.1|JQ407644.1|JQ407643.1|JQ407642.1|JQ407641.1|JQ407640.1|JQ407639.1|JQ407638.1|JQ407637.1|JQ407636.1|JQ407635.1|JQ407634.1|JQ407633.1|JQ407632.1|JQ407631.1|JQ407630.1|JQ407629.1|JQ407628.1|JQ407627.1|JQ407626.1|JQ407625.1|JQ407624.1|JQ407623.1|JQ407622.1|JQ407621.1|JQ407620.1|JQ407619.1|JQ407618.1|JQ407617.1|JQ407616.1|JQ407615.1|JQ407614.1|JQ407613.1|JQ407612.1|JQ407611.1|JQ407610.1|JQ407609.1|JQ407608.1|JQ407607.1|JQ407606.1|JQ407605.1|JQ407604.1|JQ407603.1|JQ407602.1|JQ407601.1|JQ407600.1|JQ407599.1|JQ407598.1|JQ407597.1|JQ407596.1|JQ407595.1|JQ407594.1|JQ407593.1|JQ407592.1|JQ407591.1|KJ960221.1|KJ960220.1|KJ960219.1|KJ960218.1|KJ960217.1|KJ020181.1|KJ020180.1|KJ020179.1|KJ020178.1|KJ020177.1|KJ020176.1|KJ020175.1|KJ020174.1|KJ020173.1|KJ020172.1|KJ020171.1|KJ020170.1|KJ020169.1|KJ020168.1|KJ020167.1|KJ020166.1|KJ020165.1|KJ020164.1|KJ020163.1|KJ020162.1|KJ020161.1|KJ020160.1|KJ020159.1|KJ020158.1|KJ020157.1|KJ020156.1|KJ020155.1|KJ020154.1|KJ020153.1|KJ020152.1|KJ020151.1|KJ020150.1|KJ020149.1|KJ020148.1|KJ020147.1|KJ020146.1|KJ020145.1|KJ020144.1|KJ020143.1|KJ020142.1|KJ020141.1|KJ020140.1|KJ020139.1|KJ020138.1|KJ020137.1|KJ020136.1|KJ020135.1|KJ020134.1|KJ020133.1|KJ020132.1|KJ020131.1|KJ020130.1|KJ020129.1|KJ020128.1|KJ020127.1|KJ020126.1|KJ020125.1|KJ020124.1|KJ020123.1|KJ020122.1|KJ020121.1|KJ020120.1|KJ020119.1|KJ020118.1|KJ020117.1|KJ020116.1|KJ020115.1|KJ020114.1|KJ020113.1|KF640648.1|KF640647.1|KF640646.1|KF640645.1|KF640644.1|KF640643.1|KF381322.1|KF381321.1|KF278936.1|KF278934.1|KF278932.1|KF278922.1|KF278921.1|KF278899.1|KF278897.1|KF278894.1|KF278893.1|KF278892.1|KF278885.1|KF278884.1|KF278857.1|KF278855.1|KF278854.1|KF278853.1|KF278852.1|KF278851.1|KF278850.1|KF278849.1|KF278848.1|KF278847.1|KF278846.1|KF278845.1|KF278844.1|KF278843.1|KF278842.1|KF278841.1|KF278840.1|KF278839.1|KF278838.1|KF278837.1|KF278836.1|KF278835.1|KF278834.1|KF278833.1|KF278832.1|KF278831.1|KF278830.1|KF278829.1|KF278828.1|KF278827.1|KF278826.1|KF278825.1|KF278824.1|KF278823.1|KF278822.1|KF278821.1|KF278820.1|KF278819.1|KF278818.1|KJ848329.1|KM187651.1|KM187650.1|JF965998.1|JF965997.1|JF965996.1|JF965995.1|JF965994.1|JF965993.1|JF965992.1|JF965991.1|JF965990.1|JF965989.1|JF965988.1|JF965987.1|JF965986.1|JF965985.1|JF965984.1|JF965983.1|JF965982.1|JF965981.1|JF965980.1|JF965979.1|JF965978.1|JF965977.1|JF965976.1|JF965975.1|JF965974.1|JF965973.1|JF965972.1|JF965971.1|JF965970.1|JF965969.1|JF965968.1|JF965967.1|JF965966.1|JF965965.1|JF965964.1|JF965963.1|JF965962.1|JF965961.1|JF965960.1|JF965959.1|JF965958.1|JF965957.1|JF965956.1|JF965955.1|JF965954.1|JF965953.1|JF965952.1|JF965951.1|JF965950.1|JF965949.1|JF965948.1|JF965947.1|JF965946.1|JF965945.1|JF965944.1|JF965943.1|JF965942.1|JF965941.1|JF965940.1|JF965939.1|JF965938.1|JF965937.1|JF965936.1|JF965935.1|JF965934.1|JF965933.1|JF965932.1|JF965931.1|JF965930.1|JF965929.1|JF965928.1|JF965927.1|JF965926.1|JF965925.1|JF965924.1|JF965923.1|JF965922.1|JF965921.1|JF965920.1|JF965919.1|JF965918.1|JF965917.1|JF965916.1|JF965915.1|JF965914.1|JF965913.1|JF965912.1|JF965911.1|JF965910.1|JF965909.1|JF965908.1|JF965907.1|JF965906.1|JF965905.1|JF965904.1|JF965903.1|JF965902.1|JF965901.1|JF965900.1|JF965899.1|JF965898.1|JF965897.1|JF965896.1|JF965895.1|JF965894.1|JF965893.1|JF965892.1|JF965891.1|JF965890.1|JF965889.1|JF965888.1|JF965887.1|JF965886.1|JF965885.1|JF965884.1|JF965883.1|JF965882.1|JF965881.1|JF965880.1|JF965879.1|JF965878.1|JF965877.1|JF965876.1|JF965875.1|JF965874.1|JF965873.1|JF965872.1|JF965871.1|JF965870.1|JF965869.1|JF965868.1|JF965867.1|JF965866.1|JF965865.1|JF965864.1|JF965863.1|JF965862.1|JF965861.1|JF965860.1|JF965859.1|JF965858.1|JF965857.1|JF965856.1|JF965855.1|JF965854.1|JF965853.1|JF965852.1|JF965851.1|JF965850.1|JF965849.1|JF965848.1|JF965847.1|JF965846.1|JF965845.1|JF965844.1|JF965843.1|JF965842.1|JF965841.1|JF965840.1|JF965839.1|JF965838.1|JF965837.1|JF965836.1|JF965835.1|JF965834.1|JF965833.1|JF965832.1|JF965831.1|JX129505.1|JX129504.1|JX129503.1|JX129502.1|JX129501.1|JX129500.1|JX129499.1|JX129498.1|JX129497.1|JX129496.1|JX129495.1|JX129494.1|JX129493.1|JX129492.1|JX129491.1|JX129490.1|KJ666531.1|KJ666530.1|KJ666529.1|KJ666528.1|KJ666527.1|KJ666526.1|KJ666525.1|KJ666524.1|KJ666523.1|KJ666522.1|KJ666521.1|KJ666520.1|KJ666519.1|KJ666518.1|KJ666516.1|KJ666515.1|KJ666511.1|KJ666510.1|KJ666509.1|KJ666508.1|KJ666507.1|KJ666506.1|KJ666505.1|KJ666504.1|KJ666503.1|KJ666502.1|KJ666501.1|KJ666500.1|KJ666499.1|KJ666498.1|KJ666497.1|KJ666496.1|KJ666495.1|KJ666494.1|KJ666493.1|KJ666492.1|KJ666491.1|KJ666490.1|KJ666489.1|KJ666488.1|KJ666487.1|KJ666486.1|KJ666485.1|KJ666484.1|KJ666483.1|KJ666482.1|KJ666481.1|KJ666480.1|KJ666477.1|KJ666476.1|KJ666475.1|KJ666474.1|KJ666473.1|KJ666472.1|KJ666471.1|KJ666470.1|KJ666469.1|KJ666468.1|KJ666467.1|KJ666466.1|KJ666465.1|KJ666464.1|KJ666463.1|KJ666462.1|KJ666461.1|KJ666460.1|KJ666459.1|KJ666458.1|KJ666457.1|KJ666456.1|KJ666455.1|KJ666454.1|KJ666453.1|KJ666452.1|KJ666451.1|KJ666450.1|KJ666449.1|KJ666447.1|KJ666446.1|KJ666443.1|KJ666442.1|KJ666441.1|KJ666439.1|KJ666437.1|KJ666436.1|KJ666435.1|KJ666434.1|KJ666433.1|KJ666432.1|KJ666431.1|KJ666430.1|KJ666429.1|KJ666427.1|KJ666426.1|KJ666425.1|KJ666424.1|KJ666423.1|KJ666422.1|KJ666421.1|LN606698.1|KJ850497.1|KJ850496.1|KJ859218.1|KM083889.1|KM083888.1|KM083887.1|KM083886.1|KM083885.1|KM083884.1|KM083883.1|KM083882.1|KM083881.1|KM083880.1|KM083879.1|KM083878.1|KM083877.1|KM083876.1|KM083875.1|KM083874.1|KM083873.1|KM083872.1|KM083871.1|KM083870.1|KM083869.1|KM083868.1|KM083867.1|KM083866.1|KM083865.1|KM083864.1|KM083863.1|KM083862.1|KM083861.1|KM083860.1|KM083859.1|KM083858.1|KM083857.1|KM083856.1|KM083855.1|KM083854.1|KM083853.1|KM083852.1|KM083851.1|KM083850.1|KM083849.1|KM083848.1|KM083847.1|KM083846.1|KM083845.1|KM083844.1|KM083843.1|KM083842.1|KM083841.1|KM083840.1|KM083839.1|KM083838.1|KM083837.1|KM083836.1|KM083835.1|KM083834.1|KM083833.1|KM083832.1|KM083831.1|KM083830.1|KM083829.1|KM083828.1|KM083827.1|KM083826.1|KM083825.1|KM083824.1|KM083823.1|KM083822.1|KM083821.1|KF643007.1|JX518948.2|JX518946.2|JX518945.2|JX518944.2|JX518954.1|JX518953.1|JX518952.1|JX518951.1|JX518950.1|JX518949.1|JX518947.1|JQ806365.1|JQ806364.1|JQ806363.1|JQ688407.1|KM245283.1|EF672659.2|EF672679.1|EF672678.1|EF672677.1|EF672676.1|EF672675.1|EF672674.1|EF672673.1|EF672672.1|EF672671.1|EF672670.1|EF672669.1|EF672668.1|EF672667.1|EF672666.1|EF672665.1|EF672664.1|EF672663.1|EF672662.1|EF672661.1|EF672660.1|EF672658.1|EF672657.1|EF672656.1|EF672655.1|EF672654.1|EF672653.1|KF601557.1|KF604729.1|KF604728.1|KF604727.1|KF604726.1|KF604725.1|KF604724.1|KF604723.1|KF604722.1|KF604721.1|KF604720.1|KF604719.1|KF604718.1|KF604717.1|KF604716.1|KF604715.1|KF604714.1|KF604713.1|KF604712.1|KF604711.1|KF604710.1|KF604709.1|KF604708.1|KF604707.1|KF604706.1|KF604705.1|KJ470647.1|KJ470646.1|KJ470645.1|KJ470644.1|KJ470643.1|KJ470642.1|KJ470641.1|KJ470640.1|KJ470639.1|KJ470638.1|KJ470637.1|KJ205444.1|KJ205443.1|KJ205442.1|KJ205441.1|KJ205440.1|KJ205439.1|KJ205438.1|KJ205437.1|KJ205436.1|KJ205435.1|KJ205434.1|KJ205433.1|KJ205432.1|KJ205431.1|KJ205430.1|KJ205429.1|KJ205428.1|KJ205427.1|KJ205426.1|KJ205425.1|KJ205424.1|KJ205423.1|KJ205422.1|KJ205421.1|KJ205420.1|KJ205419.1|KJ205418.1|KJ205417.1|KJ205416.1|KJ205415.1|KJ205414.1|KJ205413.1|KJ205412.1|KJ205411.1|KJ205410.1|KJ205409.1|KJ205408.1|KJ205407.1|KJ205406.1|KJ205405.1|KJ205404.1|KJ205403.1|KJ205402.1|KJ205401.1|KJ205400.1|KJ205399.1|KJ205398.1|KJ205397.1|KJ205396.1|KJ205395.1|KJ205394.1|KJ205393.1|KJ205392.1|KJ205391.1|KJ205390.1|KJ205389.1|KJ205388.1|KJ205387.1|KJ205386.1|KJ205385.1|KJ205384.1|KJ205383.1|KJ205382.1|KJ205381.1|KJ205380.1|KJ205379.1|KJ205378.1|KJ205377.1|KJ205376.1|KJ205375.1|KJ205374.1|KJ205373.1|KJ205372.1|KJ205371.1|KJ205370.1|KJ205369.1|KJ205368.1|KJ205367.1|KJ205366.1|KJ205365.1|KJ205364.1|KJ205363.1|KJ205362.1|KJ205361.1|KJ205360.1|KJ205359.1|KJ205358.1|KJ205357.1|KJ205356.1|KJ205355.1|KJ205354.1|KJ205353.1|KJ205352.1|KJ205351.1|KJ205350.1|KJ205349.1|KJ205348.1|KJ205347.1|KJ205346.1|KJ205345.1|KJ205344.1|KJ205343.1|KJ205342.1|KJ205341.1|KJ205340.1|KJ205339.1|KF604292.1|KF604291.1|KF604290.1|KF604289.1|KF604288.1|KF604287.1|KF604286.1|KF604285.1|KF604284.1|KF604283.1|KF604282.1|KF604281.1|KF604280.1|KF604279.1|KF604278.1|KF604277.1|KF604276.1|KF604275.1|KF604274.1|KF604273.1|KF604272.1|KF604271.1|KF604270.1|KF604269.1|KF604268.1|KF604267.1|KF604266.1|KF604265.1|KF604264.1|KF604263.1|KF604262.1|KF604261.1|KF604260.1|KF604259.1|KF604258.1|KF604257.1|KF604256.1|KF604255.1|KF604254.1|KF604253.1|KF604252.1|KF604251.1|KF604250.1|KF604249.1|KF604248.1|KF604247.1|KF604246.1|KF604245.1|KF604244.1|KF604243.1|KF604242.1|KF604241.1|KF604240.1|KF604239.1|KF604238.1|KF604237.1|KF604236.1|KF604235.1|KF604234.1|KF604233.1|KF604232.1|KF604231.1|KF604230.1|KF604229.1|KF604228.1|KF604227.1|KF604226.1|KF604225.1|KF604224.1|KF604223.1|KF604222.1|KF604221.1|KF604220.1|KF604219.1|KF604218.1|KF604217.1|KF604216.1|KF604215.1|KF604214.1|KF604213.1|KF604212.1|KF604211.1|KF604210.1|KF604209.1|KF604208.1|KF604207.1|KF604206.1|KF604205.1|KF604204.1|KF604203.1|KF604202.1|KF604201.1|KF604200.1|KF604199.1|KF604198.1|KF604197.1|KF604196.1|KF604195.1|KF604194.1|KF604193.1|KF604192.1|KF604191.1|KF604190.1|KF604189.1|KF604188.1|KF604187.1|KF604186.1|KF604185.1|KF604184.1|KF604183.1|KF604182.1|KF604181.1|KF604180.1|KF604179.1|KF604178.1|KF604177.1|KF604176.1|KF604175.1|KF604174.1|KF604173.1|KF604172.1|KF604171.1|KF604170.1|KF604169.1|KF604168.1|KF604167.1|KF604166.1|KF604165.1|KF604164.1|KF604163.1|KF604162.1|KF604161.1|KF604160.1|KF604159.1|KF604158.1|KF604157.1|KF604156.1|KF604155.1|KF604154.1|KF604153.1|KF604152.1|KF604151.1|KF604150.1|KF604149.1|KF604148.1|KF604147.1|KF604146.1|KF604145.1|KF604144.1|KF604143.1|KF604142.1|KF604141.1|KF604140.1|KF604139.1|KF604138.1|KF604137.1|KF604136.1|KF604135.1|KF604134.1|KF604133.1|KF604132.1|KF604131.1|KF604130.1|KF604129.1|KF604128.1|KF604127.1|KF604126.1|KF604125.1|KF604124.1|KF604123.1|KF604122.1|KF604121.1|KF604120.1|KF604119.1|KF604118.1|KJ850306.1|KJ850305.1|KJ850304.1|KJ850303.1|KJ850302.1|KJ850301.1|KJ850300.1|KJ850299.1|KJ850298.1|KJ850297.1|KJ850296.1|KJ850295.1|KJ850294.1|KJ850293.1|KJ850292.1|KJ850291.1|KJ850290.1|KJ850289.1|KJ850288.1|KJ850287.1|KJ850286.1|KJ850285.1|LM994675.1|KF297839.1|KF297838.1|KF297837.1|KF297836.1|KF297835.1|KJ787108.1|KJ787107.1|JN202110.1|JN202109.1|JN202108.1|JN202107.1|JN202106.1|JN202105.1|JN202104.1|JN202103.1|JN202102.1|JN202101.1|JN202100.1|JN202099.1|JN202098.1|JN202097.1|JN202096.1|JN202095.1|JN202094.1|JN202093.1|JN202092.1|JN202091.1|JN202090.1|JN202089.1|JN202088.1|JN202087.1|JN202086.1|JN202085.1|JN202084.1|JN202083.1|JN202082.1|JN202081.1|JN202080.1|JN202079.1|JN202078.1|JN202077.1|JN202076.1|JN202075.1|JN202074.1|JN202073.1|JN202072.1|JN202071.1|JN202070.1|JN202069.1|JN202068.1|JN202067.1|JN202066.1|JN202065.1|JN574861.1|KJ871430.1|KJ871429.1|KJ871428.1|KJ871427.1|KJ871426.1|KJ871425.1|KJ871424.1|KJ871423.1|KJ871422.1|KJ871421.1|KJ871420.1|KJ871419.1|KJ871418.1|KJ871417.1|KJ871416.1|KJ871415.1|KJ871414.1|KJ871413.1|KJ871412.1|KJ871411.1|KJ871410.1|KJ871409.1|KJ871408.1|KJ871407.1|KJ871406.1|KJ871405.1|KJ871404.1|KJ871403.1|KJ871402.1|KJ871401.1|KJ871400.1|KJ871399.1|KJ871398.1|KJ871397.1|KJ871396.1|KJ871395.1|KJ871394.1|KJ871393.1|KJ871392.1|KJ871391.1|KJ871390.1|KJ871389.1|KJ871388.1|KJ871387.1|KJ871386.1|KJ871385.1|KJ871384.1|KJ871383.1|KJ871382.1|KJ871381.1|KJ871380.1|KJ871379.1|KJ871378.1|KJ871377.1|KJ871376.1|KJ871375.1|KJ871374.1|KJ871373.1|KJ871372.1|KJ871371.1|KJ871370.1|KJ871369.1|KJ871368.1|KJ871367.1|KJ871366.1|KJ871365.1|KJ871364.1|KJ871363.1|KJ871362.1|KJ871361.1|KJ871360.1|KJ871359.1|KJ871358.1|KJ871357.1|KJ871356.1|KJ871355.1|KJ871354.1|KJ871353.1|KJ755628.1|KJ755627.1|KJ755626.1|KJ755625.1|KJ755624.1|KJ755623.1|KJ755622.1|KJ755621.1|KJ755620.1|KJ755619.1|KJ755618.1|KJ755617.1|KJ755616.1|KJ755615.1|KJ755614.1|KJ755613.1|KJ755612.1|KJ755611.1|KJ755610.1|KJ755609.1|KJ755608.1|KJ755607.1|KJ755606.1|KJ755605.1|KJ755604.1|KJ755603.1|KJ755602.1|KJ755601.1|KJ755600.1|KJ755599.1|KJ755598.1|KJ755597.1|KJ755596.1|KJ755595.1|KJ755594.1|KJ755593.1|KJ755592.1|KJ755591.1|KJ755590.1|KJ755589.1|KJ755588.1|KJ755587.1|KJ755586.1|KJ755585.1|KJ755584.1|KJ755583.1|KJ755582.1|KJ755581.1|KJ755580.1|KJ755579.1|KJ755578.1|KJ755577.1|KJ755576.1|KJ755575.1|KJ755574.1|KJ755573.1|KJ755572.1|KJ755571.1|KJ755570.1|KJ755569.1|KJ755568.1|KJ755567.1|KJ755566.1|AB976528.1|KJ743796.1|KJ743795.1|KJ743794.1|KJ743793.1|KJ743792.1|KJ743791.1|KJ743790.1|KJ743789.1|KJ743788.1|KJ743787.1|KJ743786.1|KJ743785.1|KJ743784.1|KJ743783.1|KJ743782.1|KJ743781.1|KJ743780.1|KJ743779.1|KJ743778.1|KJ743777.1|KJ743776.1|KJ743775.1|KJ743774.1|KJ743773.1|KJ743772.1|KJ743771.1|KJ743770.1|KJ743769.1|KJ743768.1|KJ743767.1|KJ743766.1|KJ743765.1|KJ743764.1|KJ743763.1|KJ743762.1|KJ743761.1|KJ743760.1|KJ743759.1|KJ743758.1|KJ743757.1|KJ743756.1|KJ743755.1|KJ743754.1|KJ743753.1|KJ743752.1|KJ743751.1|KJ743750.1|KJ743749.1|KJ743748.1|KJ743747.1|KJ743746.1|KJ743745.1|KJ743744.1|KJ743743.1|KJ743742.1|KJ743741.1|KJ743740.1|KJ743739.1|KJ743738.1|KJ743737.1|KJ743736.1|KJ743735.1|KJ743734.1|KJ743733.1|KJ743732.1|KJ743731.1|KJ743730.1|KJ743729.1|KJ743728.1|KJ743727.1|KJ743726.1|KJ743725.1|KJ743724.1|KJ743723.1|KJ743722.1|KJ743721.1|KJ743720.1|KJ740391.1|LK054701.1|LK054700.1|LK054699.1|LK054698.1|LK054697.1|LK054696.1|LK054695.1|LK054694.1|LK054693.1|LK054692.1|LK054691.1|LK054690.1|LK054689.1|LK054688.1|LK054687.1|LK054686.1|LK054685.1|LK054684.1|LK054683.1|LK054682.1|LK054681.1|LK054680.1|LK054679.1|LK054678.1|LK054677.1|LK054676.1|LK054675.1|LK054674.1|LK054673.1|LK054672.1|LK054671.1|LK054670.1|LK054669.1|LK054668.1|JN054632.1|JN054631.1|JN054630.1|JN054629.1|JN054628.1|JN054627.1|JN054626.1|JN054625.1|JN054624.1|JN054623.1|JN054622.1|JN054621.1|JN054620.1|JN054619.1|JN054618.1|JN054617.1|JN054616.1|JN054615.1|JN054614.1|JN054613.1|JN054612.1|JN054611.1|JN054610.1|JN054609.1|JN054608.1|JN054607.1|JN054606.1|JN054605.1|JN054604.1|JN054603.1|JN054602.1|JN054601.1|JN054600.1|JN054599.1|JN054598.1|JN054597.1|JN054596.1|JN054595.1|JN054594.1|JN054593.1|JN054592.1|JN054591.1|JN054590.1|JN054589.1|JN054588.1|JN054587.1|JN054586.1|JN054585.1|JN054584.1|JN054583.1|JN054582.1|JN054581.1|JN054580.1|JN054579.1|JN054578.1|JN054577.1|JN054576.1|JN054575.1|JN054574.1|JN054573.1|JN054572.1|JN054571.1|JN054570.1|JN054569.1|JN054568.1|JN054567.1|JN054566.1|JN054565.1|JN054564.1|JN054563.1|JN054562.1|JN054561.1|JN054560.1|JN054559.1|JN054558.1|JN054557.1|JN054556.1|JN054555.1|JN054554.1|JN054553.1|JN054552.1|JN054551.1|JN054550.1|JN054549.1|JN054548.1|JN054547.1|JN054546.1|JN054545.1|JN054544.1|JN054543.1|JN054542.1|JN054541.1|JN054540.1|JN054539.1|JN054538.1|JN054537.1|JN054536.1|JN054535.1|JN054534.1|JN054533.1|JN054532.1|JN054531.1|JN054530.1|JN054529.1|JN054528.1|JN054527.1|JN054526.1|JN054525.1|JN054524.1|JN054523.1|JN054522.1|JN054521.1|JN054520.1|JN054519.1|JN054518.1|JN054517.1|JN054516.1|JN054515.1|JN054514.1|JN054513.1|JN054512.1|JN054511.1|JN054510.1|JN054509.1|JN054508.1|JN054507.1|JN054506.1|JN054505.1|JN054504.1|JN054503.1|JN054502.1|KJ701577.1|KJ701576.1|KJ701575.1|KJ701574.1|KJ701573.1|KJ701572.1|KJ701571.1|KJ701570.1|KJ701569.1|KJ701568.1|KJ701567.1|KJ701566.1|KJ701565.1|KJ701564.1|KJ701563.1|KJ701562.1|KJ701561.1|KJ701560.1|KJ701559.1|KJ701558.1|KJ701557.1|KJ701556.1|KF415243.1|KF415242.1|KF415241.1|KF415240.1|KF415239.1|KF415238.1|KF415237.1|KF415236.1|KF415235.1|KF415234.1|KF415233.1|KF415232.1|KF415231.1|KF415230.1|KF415229.1|KF415228.1|KF415227.1|KF415226.1|KF415225.1|KF415224.1|KF415223.1|KF415222.1|KF415221.1|KF415220.1|KF415219.1|KF415218.1|KF415217.1|KF415216.1|KF415215.1|KF415214.1|KF415213.1|KF415212.1|KF415211.1|KF415210.1|KF415209.1|KF415208.1|KF415207.1|KF415206.1|KF415205.1|KF415204.1|KF415203.1|KF415202.1|KF415201.1|KF415200.1|KF415199.1|KF415198.1|KF415197.1|KF415196.1|KF415195.1|KF415194.1|EU591877.1|EU591876.1|EU591875.1|EU591874.1|EU591873.1|EU591872.1|EU591871.1|EU591870.1|EU591869.1|EU591868.1|EU591867.1|EU591866.1|EU591865.1|EU591864.1|EU591863.1|EU591862.1|EU591861.1|EU591860.1|EU591859.1|EU591858.1|EU591857.1|EU591856.1|EU591855.1|EU591854.1|EU591853.1|EU591852.1|EU591851.1|EU591850.1|EU591849.1|EU591848.1|EU591847.1|EU591846.1|EU591845.1|EU591844.1|EU591843.1|EU591842.1|EU591841.1|EU591840.1|EU591839.1|EU591838.1|EU591837.1|EU591836.1|EU591835.1|EU591834.1|EU591833.1|EU591832.1|EU591831.1|EU591830.1|EU591829.1|EU591828.1|EU591827.1|EU591826.1|EU591825.1|EU591824.1|EU591823.1|EU591822.1|EU591821.1|EU591820.1|AB860128.1|KJ955498.1|KJ955497.1|KJ955496.1|KJ955495.1|KJ690678.1|KJ690677.1|KJ690676.1|KJ690675.1|KJ690674.1|KJ690673.1|KJ690672.1|KJ690671.1|KJ690670.1|KJ690669.1|KJ690668.1|KJ690667.1|KJ690666.1|KJ690665.1|KJ690664.1|KJ690663.1|KJ690662.1|KJ690661.1|KJ690660.1|KJ690659.1|KJ690658.1|KJ690657.1|KJ690656.1|KJ690655.1|KJ690654.1|KJ690653.1|KJ690652.1|KJ690651.1|KJ690650.1|KJ690649.1|KJ690648.1|KJ690647.1|KJ690646.1|KJ690645.1|KJ690644.1|KJ690643.1|KJ690642.1|KJ690641.1|KJ690640.1|KJ690639.1|KJ690638.1|KJ690637.1|KJ690636.1|KJ690635.1|KJ690634.1|KJ690633.1|KJ690632.1|KJ690631.1|KJ690630.1|KJ680549.1|KJ680548.1|KJ680547.1|KJ680546.1|KJ700409.1|KJ700408.1|KJ700407.1|KJ668751.1|KJ668750.1|KJ668749.1|KJ668748.1|KJ668747.1|KJ668746.1|KJ668745.1|KJ668744.1|KJ668743.1|KF698983.1|KF698982.1|KF698981.1|KF698980.1|KF698979.1|KF698978.1|KF698977.1|KF698976.1|KF698975.1|KF698974.1|KF698973.1|KF698972.1|KF698971.1|KF698970.1|KF698969.1|KF698968.1|KF698967.1|KF698966.1|KF698962.1|KF698961.1|KF698960.1|KF698959.1|KF698958.1|KF698957.1|KF698956.1|KF698955.1|KF698954.1|KF698953.1|KF698952.1|KF698951.1|KF698950.1|KF698949.1|KF698948.1|KF698947.1|KF698946.1|KF698945.1|KF698944.1|KF698943.1|KF698942.1|KF698941.1|KF698940.1|KF698939.1|KF698938.1|KF698937.1|KF698936.1|KF698935.1|KF698934.1|KF698933.1|KF698930.1|KF698929.1|KF698928.1|KF698927.1|KF698926.1|KF698925.1|KF698924.1|KF698923.1|KF541347.1|KF698965.1|KF698964.1|KF698963.1|KF698932.1|KF698931.1|KJ657769.1|KJ657768.1|KJ657767.1|KJ657766.1|KJ657765.1|KJ657764.1|KJ657763.1|KJ657762.1|KJ657761.1|KJ657760.1|KJ657759.1|KJ657758.1|KJ657757.1|KJ657756.1|KJ657755.1|KJ657754.1|KJ657753.1|KJ657752.1|KJ657751.1|KJ657750.1|KJ657749.1|KJ657748.1|KJ657747.1|KJ657746.1|KF670007.1|KF670002.1|KF669999.1|KF669993.1|KF669986.1|KF669985.1|KF669980.1|KF669975.1|KF669973.1|KF669969.1|KF669966.1|KF669957.1|KF669955.1|KF669949.1|KF669945.1|KF669939.1|KF669936.1|KF669931.1|KF669928.1|KF669926.1|KF669925.1|KF669921.1|KF669918.1|KJ676596.1|KF748233.1|KF748232.1|KF748231.1|KF748230.1|KF748229.1|KF748228.1|KF748227.1|KF748226.1|KF748225.1|KF748224.1|KF748223.1|KF748222.1|KF748221.1|KF748220.1|KF748219.1|KF748218.1|KF748217.1|KF748216.1|KF748215.1|KF748214.1|KF748213.1|KF748212.1|KF748211.1|KF748210.1|KF748209.1|KF748208.1|KF748207.1|KF748206.1|KF748205.1|KF748204.1|KF748203.1|KF748202.1|KF748201.1|KF748200.1|KF748199.1|KF748198.1|KF748197.1|KF748196.1|KF748195.1|KF748194.1|KF748193.1|KF748192.1|KF748191.1|KF748190.1|KF748189.1|KF748188.1|KF748187.1|KF748186.1|KF748185.1|KF748184.1|KF748183.1|KF748182.1|KF748181.1|KF748180.1|KF748179.1|KF748178.1|KF739297.1|KF739296.1|KF739295.1|KF739294.1|KJ499544.1|KJ426017.1|KJ426016.1|KJ426015.1|KJ426014.1|KJ426013.1|KJ426012.1|KJ426011.1|KJ426010.1|KJ426009.1|KJ426008.1|KJ426007.1|KJ426006.1|KJ426005.1|KJ426004.1|KJ426003.1|KJ426002.1|KJ426001.1|KJ426000.1|KJ425999.1|KJ425998.1|KJ425997.1|KJ425996.1|KJ425995.1|KJ425994.1|KJ425993.1|KJ425992.1|KJ425991.1|KJ425990.1|KJ425989.1|KJ425988.1|KJ425987.1|KJ425986.1|KJ425985.1|KJ425984.1|KJ425983.1|KJ425982.1|KJ425981.1|KJ425980.1|KJ425979.1|KJ425978.1|KJ425977.1|KJ425976.1|KJ425975.1|KJ425974.1|KJ425973.1|KJ425972.1|KJ425971.1|KJ425970.1|KJ425969.1|KJ425968.1|KJ425967.1|KJ425966.1|KJ425965.1|KJ425964.1|KJ425963.1|KJ425962.1|KJ425961.1|KJ425960.1|KJ425959.1|KJ425958.1|KJ425957.1|KJ425956.1|KJ425955.1|KJ425954.1|KJ425953.1|KJ425952.1|KJ425951.1|KJ425950.1|KJ425949.1|KJ425948.1|KJ425947.1|KJ425946.1|KJ425945.1|KJ425944.1|KJ425943.1|KJ425942.1|KJ425941.1|KJ425940.1|KJ425939.1|KJ425938.1|KJ425937.1|KJ425936.1|KJ425935.1|KJ425934.1|KJ425933.1|KJ425932.1|KJ425931.1|KJ425930.1|KJ425929.1|KJ425928.1|KJ425927.1|KJ425926.1|KJ425925.1|KJ425924.1|KJ425923.1|KJ425922.1|KJ425921.1|KJ425920.1|KJ425919.1|KJ425918.1|KJ425917.1|KJ425916.1|KJ425915.1|KJ425914.1|KJ425913.1|KJ425912.1|KJ425911.1|KJ425910.1|KJ425909.1|KJ425908.1|KJ425907.1|KJ425906.1|KJ425905.1|KJ425904.1|KJ425903.1|KJ425902.1|KJ425901.1|KJ425900.1|KJ425899.1|KJ425898.1|KJ425897.1|KJ425896.1|KJ425895.1|KJ425894.1|KJ425893.1|KJ425892.1|KJ425891.1|KJ425890.1|KJ425889.1|KJ425888.1|KJ425887.1|KJ425886.1|KJ425885.1|KJ425884.1|KJ425883.1|KJ425882.1|KJ425881.1|KJ425880.1|KJ425879.1|KJ425878.1|KJ425877.1|KJ425876.1|KJ425875.1|KJ425874.1|KJ425873.1|KJ425872.1|KJ425871.1|KJ425870.1|KJ425869.1|KJ425868.1|KJ425867.1|KJ425866.1|KJ425865.1|KJ425864.1|KJ425863.1|KJ425862.1|KJ425861.1|KJ425860.1|KJ425859.1|KJ425858.1|KJ425857.1|KJ425856.1|KJ425855.1|KJ425854.1|KJ425853.1|KJ425852.1|KJ425851.1|KJ425850.1|KJ425849.1|KJ425848.1|JX392056.1|KJ748528.1|KJ748527.1|KJ748526.1|KJ748525.1|KJ748524.1|KJ748523.1|KJ748522.1|KJ748521.1|KF926606.1|KF926605.1|KF926604.1|KF926603.1|KF926602.1|KF926601.1|KF926600.1|KF926599.1|KF926598.1|KF926597.1|KF926596.1|KF926595.1|KF926594.1|KF926593.1|KF926592.1|KF926591.1|KF926590.1|KF926589.1|KF926588.1|KF926587.1|KF926586.1|KF926585.1|KF926584.1|KF926583.1|KF926582.1|KF926581.1|KF926580.1|KF926579.1|KF926578.1|KF926577.1|KF926576.1|KF926575.1|KF926574.1|KF926573.1|KF926572.1|KF926571.1|KF926570.1|KF926569.1|KF926568.1|KF926567.1|KF926566.1|KF926565.1|KF926564.1|KF926563.1|KF926562.1|KF926561.1|KF926560.1|KF926559.1|KF926558.1|KF926557.1|KF926556.1|KF926555.1|KF926554.1|KF926553.1|KF926552.1|KF926551.1|KF926550.1|KF926549.1|KF926548.1|KF926547.1|KF926546.1|KF926545.1|KF926544.1|KF926543.1|KF926542.1|KF926541.1|KF926540.1|KF926539.1|KF926538.1|KF926537.1|KF926536.1|KF926535.1|KF926534.1|KF926533.1|KF926532.1|KF926531.1|KF926530.1|KF926529.1|KF926528.1|KF926527.1|KF926526.1|KF926525.1|KF926524.1|KF926523.1|KF926522.1|KF926521.1|KF926520.1|KF926519.1|KF926518.1|KF926517.1|KF926516.1|KF926515.1|KF926514.1|KF926513.1|KF926512.1|KF407931.1|KF407930.1|KF407929.1|KF407928.1|KF407927.1|KF407926.1|KF407925.1|KF407924.1|KF407923.1|KF407922.1|KF407921.1|KF407920.1|KF407919.1|KF407916.1|KF407915.1|KF407914.1|KF407913.1|KF407912.1|KF407911.1|KF407910.1|KF407909.1|KF407908.1|KF407907.1|KF407906.1|KF407905.1|KF407904.1|KF407903.1|KF407902.1|KF407901.1|KF407900.1|KF407899.1|KF407898.1|KF407897.1|KF407896.1|KF407895.1|KF407894.1|KF407893.1|KF407892.1|KF407891.1|KF407890.1|KF407889.1|KF407888.1|KF407887.1|KF407886.1|KF407885.1|KF407884.1|KF407883.1|KF407882.1|KF407881.1|KF407880.1|KF407879.1|KF407878.1|KF407877.1|KF407876.1|KF407875.1|KF407874.1|KF407873.1|KF407872.1|KF407871.1|KF407870.1|KF407869.1|KF407868.1|KF407867.1|KF407866.1|KF407865.1|KF407864.1|KF407863.1|KF407862.1|KF407861.1|KF407860.1|KF407859.1|KF407858.1|KF407857.1|KF407856.1|KF407855.1|KF407854.1|KF407853.1|KF407852.1|KF407851.1|KF407850.1|KF407849.1|KF407848.1|KF407847.1|KF407846.1|KF407845.1|KF407844.1|KF407843.1|KF407842.1|KF407841.1|KF407840.1|KF407839.1|KF407838.1|KF407837.1|KF407836.1|KF407835.1|KF407834.1|KF407833.1|KF407832.1|KF407831.1|KF407830.1|KF407829.1|KF407828.1|KF407827.1|KF407826.1|KF407825.1|KF407824.1|KF407823.1|KF407822.1|KF407821.1|KF407820.1|KF407819.1|KF407818.1|KF407817.1|KF407816.1|KF407815.1|KF407814.1|KF407813.1|KF407812.1|KF407811.1|KF407810.1|KF407809.1|KF407808.1|KF407807.1|KF407806.1|KF407805.1|KF407804.1|KF407803.1|KF407802.1|KF407801.1|KF407800.1|KF407799.1|KF407798.1|KF407797.1|KF407796.1|KF407795.1|KF407794.1|KF407793.1|KF407792.1|KF407791.1|KF407790.1|KF407789.1|KF407788.1|KF407787.1|KF407786.1|KF407785.1|KF407784.1|KF407783.1|KF407782.1|KF407781.1|KF407780.1|KF407779.1|KF407778.1|KF407777.1|KF407776.1|KF407775.1|KF407774.1|KF407773.1|KF407772.1|KF407771.1|KF407770.1|KF407769.1|KF407768.1|KF407767.1|KF407766.1|KF407765.1|KF407764.1|KF407763.1|KF407762.1|KF407761.1|KF407760.1|KF407759.1|KF407758.1|KF407757.1|KF407756.1|KF407755.1|KF407754.1|KF407753.1|KF407752.1|KF407751.1|KF407750.1|KF407749.1|KF407748.1|KF407747.1|KF407746.1|KF407745.1|KF407744.1|KF407743.1|KF407742.1|KF407741.1|KF407740.1|KF407739.1|KF407738.1|KF407737.1|KF407736.1|KF407735.1|KF407734.1|KF407733.1|KF407732.1|KF407731.1|KF407730.1|KF407729.1|KF407728.1|KF407727.1|KF407726.1|KF407725.1|KF407724.1|KF407723.1|KF407722.1|KF407721.1|KF407720.1|KF407719.1|KF407718.1|KF407717.1|KF407716.1|KF407715.1|KF407714.1|KF407713.1|KF407712.1|KF407711.1|KF407710.1|KF407709.1|KF407708.1|KF407707.1|KF407706.1|KF407705.1|KF407704.1|KF407703.1|KF407702.1|KF407701.1|KF407700.1|KF407699.1|KF407698.1|KF407697.1|KF407696.1|KF407695.1|KF407694.1|KF407693.1|KF407692.1|KF407691.1|KF407690.1|KF407689.1|KF407688.1|KF407687.1|KF407686.1|KF407685.1|KF407684.1|KF407683.1|KF407682.1|KF407681.1|KF407680.1|KF407679.1|KF407678.1|KF407677.1|KF407676.1|KF407675.1|KF407674.1|KF407673.1|KF407672.1|KF407671.1|KF407670.1|KF407669.1|KF407668.1|KF407667.1|KF407666.1|KF407665.1|KF407664.1|KF407663.1|KF407662.1|KF407661.1|KF407660.1|KF407659.1|KF407658.1|KF407657.1|KF407656.1|KF407655.1|KF407654.1|KF407653.1|KF407652.1|KF407651.1|KF407650.1|KF407649.1|KF407648.1|KF407647.1|KF407646.1|KF407645.1|KF407644.1|KF407643.1|KF407642.1|KF407641.1|KF407640.1|KF407639.1|KF407638.1|KF407637.1|KF407636.1|KF407635.1|KF407634.1|KF407633.1|KF407632.1|KF407631.1|KF407630.1|KF407629.1|KF407628.1|KF407627.1|KF407626.1|KF407625.1|KF407624.1|KF407623.1|KF407622.1|KF407621.1|KF407620.1|KF407619.1|KF407618.1|KF407617.1|KF407616.1|KF407615.1|KF407614.1|KF407613.1|KF407612.1|KF407611.1|KF407610.1|KF407609.1|KF407608.1|KF407607.1|KF407606.1|KF407605.1|KF407604.1|KF407603.1|KF407602.1|KF407601.1|KF407600.1|KF407599.1|KF407598.1|KF407597.1|KF407596.1|KF407595.1|KF407594.1|KF407593.1|KF407592.1|KF407591.1|KF407590.1|KF407589.1|KF407588.1|KF407587.1|KF407586.1|KF407585.1|KF407584.1|KF407583.1|KF407582.1|KF407581.1|KF407580.1|KF407579.1|KF407578.1|KF407577.1|KF407576.1|KF407575.1|KF407574.1|KF407573.1|KF407572.1|KF407571.1|KF407570.1|KF407569.1|KF407568.1|KF407567.1|KF407566.1|KF407565.1|KF407564.1|KF407563.1|KF407562.1|KF407561.1|KF407560.1|KF407559.1|KF407558.1|KF407557.1|KF407556.1|KF407555.1|KF407554.1|KF407553.1|KF407552.1|KF407551.1|KF407550.1|KF407549.1|KF407548.1|KF407547.1|KF407546.1|KF407545.1|KF407544.1|KF407543.1|KF407542.1|KF407541.1|KF407540.1|KF407539.1|KF407538.1|KF407537.1|KF407536.1|KF407535.1|KF407534.1|KF407533.1|KF407532.1|KF407531.1|KF407530.1|KF407529.1|KF407528.1|KF407527.1|KF407526.1|KF407525.1|KF407524.1|KF407523.1|KF407522.1|KF407521.1|KF407520.1|KF407519.1|KF407518.1|KF407517.1|KF407516.1|KF407515.1|KF407514.1|KF407513.1|KF407512.1|KF407511.1|KF407510.1|KF407509.1|KF407508.1|KF407507.1|KF407506.1|KF407505.1|KF407504.1|KF407503.1|KF407502.1|KF407501.1|KF407500.1|KF407499.1|KF407498.1|KF407497.1|KF407496.1|KF407495.1|KF407494.1|KF407493.1|KF407492.1|KF407491.1|KF407490.1|KF407489.1|KF407488.1|KF407487.1|KF407486.1|KF407485.1|KF407484.1|KF407483.1|KF407482.1|KF407481.1|KF407480.1|KF407479.1|KF407478.1|KF407477.1|KF407476.1|KF407475.1|KF407474.1|KF407473.1|KF407472.1|KF407471.1|KF407470.1|KF407469.1|KF407468.1|KF407467.1|KF407466.1|KF407465.1|KF407464.1|KF407463.1|KF407462.1|KF407461.1|KF407460.1|KF407459.1|KF407458.1|KF407457.1|KF407456.1|KF407455.1|KF407454.1|KF407453.1|KF407452.1|KF407451.1|KF407450.1|KF407449.1|KF407448.1|KF407447.1|KF407446.1|KF407445.1|KF407444.1|KF407443.1|KF407442.1|KF407441.1|KF407440.1|KF407439.1|KF407438.1|KF407437.1|KF407436.1|KF407435.1|KF407434.1|KF407433.1|KF407432.1|KF407431.1|KF407430.1|KF407429.1|KF407428.1|KF407427.1|KF407426.1|KF407425.1|KF407424.1|KF407423.1|KF407422.1|KF407421.1|KF407420.1|KF407419.1|KF407418.1|KF407417.1|KF407416.1|KF407415.1|KF407414.1|KF407413.1|KF407412.1|KF407411.1|KF407410.1|KF407409.1|KF407408.1|KF407407.1|KF407406.1|KF407405.1|KF407404.1|KF407403.1|KF407402.1|KF407401.1|KF407400.1|KF407399.1|KF407398.1|KF407397.1|KF407396.1|KF407395.1|KF407394.1|KF407393.1|KF407392.1|KF407391.1|KF407390.1|KF407389.1|KF407388.1|KF407387.1|KF407386.1|KF407385.1|KF407384.1|KF407383.1|KF407382.1|KF407381.1|KF407380.1|KF407379.1|KF407378.1|KF407377.1|KF407376.1|KF407375.1|KF407374.1|KF407373.1|KF407372.1|KF407371.1|KF407370.1|KF407369.1|KF407368.1|KF407367.1|KF407366.1|KF407365.1|KF407364.1|KF407363.1|KF407362.1|KF407361.1|KF407360.1|KF407359.1|KF407358.1|KF407357.1|KF407356.1|KF407355.1|KF407354.1|KF407353.1|KF407352.1|KF407351.1|KF407350.1|KF407349.1|KF407348.1|KF407347.1|KF407346.1|KF407345.1|KF407344.1|KF407343.1|KF407342.1|KF407341.1|KF407340.1|KF407339.1|KF407338.1|KF407337.1|KF407336.1|KF407335.1|KF407334.1|KF407333.1|KF407332.1|KF407331.1|KF407330.1|KF407329.1|KF407328.1|KF407327.1|KF407326.1|KF407325.1|KF407324.1|KF407323.1|KF407322.1|KF407321.1|KF407320.1|KF407319.1|KF407318.1|KF407317.1|KF407316.1|KF407315.1|KF407314.1|KF407313.1|KF407312.1|KF407311.1|KF407310.1|KF407309.1|KF407308.1|KF407307.1|KF407306.1|KF407305.1|KF407304.1|KF407303.1|KF407302.1|KF407301.1|KF407300.1|KF407299.1|KF407298.1|KF407297.1|KF407296.1|KF407295.1|KF407294.1|KF407293.1|KF407292.1|KF407291.1|KF407290.1|KF407289.1|KF407288.1|KF407287.1|KF407286.1|KF407285.1|KF407284.1|KF407283.1|KF407282.1|KF407281.1|KF407280.1|KF407279.1|KF407278.1|KF407277.1|KF407276.1|KF407275.1|KF407274.1|KF407273.1|KF407272.1|KF407271.1|KF407270.1|KF407269.1|KF407268.1|KF407267.1|KF407266.1|KF407265.1|KF407264.1|KF407263.1|KF407262.1|KF407261.1|KF407260.1|KF407259.1|KF407258.1|KF407257.1|KF407256.1|KF407255.1|KF407254.1|KF407253.1|KF407252.1|KF407251.1|KF407250.1|KF407249.1|KF407248.1|KF407247.1|KF407246.1|KF407245.1|KF407244.1|KF407243.1|KF407242.1|KF407241.1|KF407240.1|KF407239.1|KF407238.1|KF407237.1|KF407236.1|KF407235.1|KF407234.1|KF407233.1|KF407232.1|KF407231.1|KF407230.1|KF407229.1|KF407228.1|KF407227.1|KF407226.1|KF407225.1|KF407224.1|KF407223.1|KF407222.1|KF407221.1|KF407220.1|KF407219.1|KF407218.1|KF407217.1|KF407216.1|KF407215.1|KF407214.1|KF407213.1|KF407212.1|KF407211.1|KF407210.1|KF407209.1|KF407208.1|KF407207.1|KF407206.1|KF407205.1|KF407204.1|KF407203.1|KF407202.1|KF407201.1|KF407200.1|KF407199.1|KF407198.1|KF407197.1|KF407196.1|KF407195.1|KF407194.1|KF407193.1|KF407192.1|KF407191.1|KF407190.1|KF407189.1|KF407188.1|KF407187.1|KF407186.1|KF407185.1|KF407184.1|KF407183.1|KF407182.1|KF407181.1|KF407180.1|KF407179.1|KF407178.1|KF407177.1|KF407176.1|KF407175.1|KF407174.1|KF407173.1|KF407172.1|KF407171.1|KF407170.1|KF407169.1|KF407168.1|KF407167.1|KF407166.1|KF407165.1|KF407164.1|KF407163.1|KF407162.1|KF407161.1|KF407160.1|KF407159.1|KF407158.1|KF407157.1|KF407156.1|KF407155.1|KF407154.1|KF407153.1|KF407152.1|KF407151.1|KF407150.1|KF407149.1|KF407148.1|KF407147.1|KF407146.1|KF407145.1|KF407144.1|KF407143.1|KF407142.1|KF407141.1|KF407140.1|KF407139.1|KF407138.1|KF407137.1|KF407136.1|KF407135.1|KF407134.1|KF407133.1|KF407132.1|KF407131.1|KF407130.1|KF407129.1|KF407128.1|KF407127.1|KF407126.1|KF407125.1|KF407124.1|KF407123.1|KF407122.1|KF407121.1|KF407120.1|KF407119.1|KF407118.1|KF407117.1|KF407116.1|KF407115.1|KF407114.1|KF407113.1|KF407112.1|KF407111.1|KF407110.1|KF407109.1|KF407108.1|KF407107.1|KF407106.1|KF407105.1|KF407104.1|KF407103.1|KF407102.1|KF407101.1|KF407100.1|KF407099.1|KF407098.1|KF407097.1|KF407096.1|KF407095.1|KF407094.1|KF407093.1|KF407092.1|KF407091.1|KF407090.1|KF407089.1|KF407088.1|KF407087.1|KF407086.1|KF407085.1|KF407084.1|KF407083.1|KF407082.1|KF407081.1|KF407080.1|KF407079.1|KF407078.1|KF407077.1|KF407076.1|KF407075.1|KF407074.1|KF407073.1|KF407072.1|KF407071.1|KF407070.1|KF407069.1|KF407068.1|KF407067.1|KF407066.1|KF407065.1|KF407064.1|KF407063.1|KF407062.1|KF407061.1|KF407060.1|KF407059.1|KF407058.1|KF407057.1|KF407056.1|KF407055.1|KF407054.1|KF407053.1|KF407052.1|KF407051.1|KF407050.1|KF407049.1|KF407048.1|KF407047.1|KF407046.1|KF407045.1|KF407044.1|KF407043.1|KF407042.1|KF407041.1|KF407040.1|KF407039.1|KF407038.1|KF407037.1|KF407036.1|KF407035.1|KF407034.1|KF407033.1|KF407032.1|KF407031.1|KF407030.1|KF407029.1|KF407028.1|KF407027.1|KF407026.1|KF407025.1|KF407024.1|KF407023.1|KF407022.1|KF407021.1|KF407020.1|KF407019.1|KF407018.1|KF407017.1|KF407016.1|KF407015.1|KF407014.1|KF407013.1|KF407012.1|KF407011.1|KF407010.1|KF407009.1|KF407008.1|KF407007.1|KF407006.1|KF407005.1|KF407004.1|KF407003.1|KF407002.1|KF407001.1|KF407000.1|KF406999.1|KF406998.1|KF406997.1|KF406996.1|KF406995.1|KF406994.1|KF406993.1|KF406992.1|KF406991.1|KF406990.1|KF406989.1|KF406988.1|KF406987.1|KF406986.1|KF406985.1|KF406984.1|KF406983.1|KF406982.1|KF406981.1|KF406980.1|KF406979.1|KF406978.1|KF406977.1|KF406976.1|KF406975.1|KF406974.1|KF406973.1|KF406972.1|KF406971.1|KF406970.1|KF406969.1|KF406968.1|KF406967.1|KF406966.1|KF406965.1|KF406964.1|KF406963.1|KF406962.1|KF406961.1|KF406960.1|KF406959.1|KF406958.1|KF406957.1|KF406956.1|KF406955.1|KF406954.1|KF406953.1|KF406952.1|KF406951.1|KF406950.1|KF406949.1|KF406948.1|KF406947.1|KF406946.1|KF406945.1|KF406944.1|KF406943.1|KF406942.1|KF406941.1|KF406940.1|KF406939.1|KF406938.1|KF406937.1|KF406936.1|KF406935.1|KF406934.1|KF406933.1|KF406932.1|KF406931.1|KF406930.1|KF406929.1|KF406928.1|KF406927.1|KF406926.1|KF406925.1|KF406924.1|KF406923.1|KF406922.1|KF406921.1|KF406920.1|KF406919.1|KF406918.1|KF406917.1|KF406916.1|KF406915.1|KF406914.1|KF406913.1|KF406912.1|KF406911.1|KF406910.1|KF406909.1|KF406908.1|KF406907.1|KF406906.1|KF406905.1|KF406904.1|KF406903.1|KF406902.1|KF406901.1|KF406900.1|KF406899.1|KF406898.1|KF406897.1|KF406896.1|KF406895.1|KF406894.1|KF406893.1|KF406892.1|KF406891.1|KF406890.1|KF406889.1|KF406888.1|KF406887.1|KF406886.1|KF406885.1|KF406884.1|KF406883.1|KF406882.1|KF406881.1|KF406880.1|KF406879.1|KF406878.1|KF406877.1|KF406876.1|KF406875.1|KF406874.1|KF406873.1|KF406872.1|KF406871.1|KF406870.1|KF406869.1|KF406868.1|KF406867.1|KF406866.1|KF406865.1|KF406864.1|KF406863.1|KF406862.1|KF406861.1|KF406860.1|KF406859.1|KF406858.1|KF406857.1|KF406856.1|KF406855.1|KF406854.1|KF406853.1|KF406852.1|KF406851.1|KF406850.1|KF406849.1|KF406848.1|KF406847.1|KF406846.1|KF406845.1|KF406844.1|KF406843.1|KF406842.1|KF406841.1|KF406840.1|KF406839.1|KF406838.1|KF406837.1|KF406836.1|KF406835.1|KF406834.1|KF406833.1|KF406832.1|KF406831.1|KF406830.1|KF406829.1|KF406828.1|KF406827.1|KF406826.1|KF406825.1|KF406824.1|KF406823.1|KF406822.1|KF406821.1|KF406820.1|KF406819.1|KF406818.1|KF406817.1|KF406816.1|KF406815.1|KF406814.1|KF406813.1|KF406812.1|KF406811.1|KF406810.1|KF406809.1|KF406808.1|KF406807.1|KF406806.1|KF406805.1|KF406804.1|KF406803.1|KF406802.1|KF406801.1|KF406800.1|KF406799.1|KF406798.1|KF406797.1|KF406796.1|KF406795.1|KF406794.1|KF406793.1|KF406792.1|KF406791.1|KF406790.1|KF406789.1|KF406788.1|KF406787.1|KF406786.1|KF406785.1|KF406784.1|KF406783.1|KF406782.1|KF406781.1|KF406780.1|KF406779.1|KF406778.1|KF406777.1|KF406776.1|KF406775.1|KF406774.1|KF406773.1|KF406772.1|KF406771.1|KF406770.1|KF406769.1|KF406768.1|KF406767.1|KF406766.1|KF406765.1|KF406764.1|KF406763.1|KF406762.1|KF406761.1|KF406760.1|KF406759.1|KF406758.1|KF406757.1|KF406756.1|KF406755.1|KF406754.1|KF406753.1|KF406752.1|KF406751.1|KF406750.1|KF406749.1|KF406748.1|KF406747.1|KF406746.1|KF406745.1|KF406744.1|KF406743.1|KF406742.1|KF406741.1|KF406740.1|KF406739.1|KF406738.1|KF406737.1|KF406736.1|KF406735.1|KF406734.1|KF406733.1|KF406732.1|KF406731.1|KF406730.1|KF406729.1|KF406728.1|KF406727.1|KF406726.1|KF406725.1|KF406724.1|KF406723.1|KF406722.1|KF406721.1|KF406720.1|KF406719.1|KF406718.1|KF406717.1|KF406716.1|KF406715.1|KF406714.1|KF406713.1|KF406712.1|KF406711.1|KF406710.1|KF406709.1|KF406708.1|KF406707.1|KF406706.1|KF406705.1|KF406704.1|KF406703.1|KF406702.1|KF406701.1|KF406700.1|KF406699.1|KF406698.1|KF406697.1|KF406696.1|KF406695.1|KF406694.1|KF406693.1|KF406692.1|KF406691.1|KF406690.1|KF406689.1|KF406688.1|KF406687.1|KF406686.1|KF406685.1|KF406684.1|KF406683.1|KF406682.1|KF406681.1|KF406680.1|KF406679.1|KF406678.1|KF406677.1|KF406676.1|KF406675.1|KF406674.1|KF406673.1|KF406672.1|KF406671.1|KF406670.1|KF406669.1|KF406668.1|KF406667.1|KF406666.1|KF406665.1|KF406664.1|KF406663.1|KF406662.1|KF406661.1|KF406660.1|KF406659.1|KF406658.1|KF406657.1|KF406656.1|KF406655.1|KF406654.1|KF406653.1|KF406652.1|KF406651.1|KF406650.1|KF406649.1|KF406648.1|KF406647.1|KF406646.1|KF406645.1|KF406644.1|KF406643.1|KF406642.1|KF406641.1|KF406640.1|KF406639.1|KF406638.1|KF406637.1|KF406636.1|KF406635.1|KF406634.1|KF406633.1|KF406632.1|KF406631.1|KF406630.1|KF406629.1|KF406628.1|KF406627.1|KF406626.1|KF406625.1|KF406624.1|KF406623.1|KF406622.1|KF406621.1|KF406620.1|KF406619.1|KF406618.1|KF406617.1|KF406616.1|KF406615.1|KF406614.1|KF406613.1|KF406612.1|KF406611.1|KF406610.1|KF406609.1|KF406608.1|KF406607.1|KF406606.1|KF406605.1|KF406604.1|KF406603.1|KF406602.1|KF406601.1|KF406600.1|KF406599.1|KF406598.1|KF406597.1|KF406596.1|KF406595.1|KF406594.1|KF406593.1|KF406592.1|KF406591.1|KF406590.1|KF406589.1|KF406588.1|KF406587.1|KF406586.1|KF406585.1|KF406584.1|KF406583.1|KF406582.1|KF406581.1|KF406580.1|KF406579.1|KF406578.1|KF406577.1|KF406576.1|KF406575.1|KF406574.1|KF406573.1|KF406572.1|KF406571.1|KF406570.1|KF406569.1|KF406568.1|KF406567.1|KF406566.1|KF406565.1|KF406564.1|KF406563.1|KF406562.1|KF406561.1|KF406560.1|KF406559.1|KF406558.1|KF406557.1|KF406556.1|KF406555.1|KF406554.1|KF406553.1|KF406552.1|KF406551.1|KF406550.1|KF406549.1|KF406548.1|KF406547.1|KF406546.1|KF406545.1|KF406544.1|KF406543.1|KF406542.1|KF406541.1|KF406540.1|KF406539.1|KF406538.1|KF406537.1|KF406536.1|KF406535.1|KF406534.1|KF406533.1|KF406532.1|KF406531.1|KF406530.1|KF406529.1|KF406528.1|KF406527.1|KF406526.1|KF406525.1|KF406524.1|KF406523.1|KF406522.1|KF406521.1|KF406520.1|KF406519.1|KF406518.1|KF406517.1|KF406516.1|KF406515.1|KF406514.1|KF406513.1|KF406512.1|KF406511.1|KF406510.1|KF406509.1|KF406508.1|KF406507.1|KF406506.1|KF406505.1|KF406504.1|KF406503.1|KF406502.1|KF406501.1|KF406500.1|KF406499.1|KF406498.1|KF406497.1|KF406496.1|KF406495.1|KF406494.1|KF406493.1|KF406492.1|KF406491.1|KF406490.1|KF406489.1|KF406488.1|KF406487.1|KF406486.1|KF406485.1|KF406484.1|KF406483.1|KF406482.1|KF406481.1|KF406480.1|KF406479.1|KF406478.1|KF406477.1|KF406476.1|KF406475.1|KF406474.1|KF406473.1|KF406472.1|KF406471.1|KF406470.1|KF406469.1|KF406468.1|KF406467.1|KF406466.1|KF406465.1|KF406464.1|KF406463.1|KF406462.1|KF406461.1|KF406460.1|KF406459.1|KF406458.1|KF406457.1|KF406456.1|KF406455.1|KF406454.1|KF406453.1|KF406452.1|KF406451.1|KF406450.1|KF406449.1|KF406448.1|KF406447.1|KF406446.1|KF406445.1|KF406444.1|KF406443.1|KF406442.1|KF406441.1|KF406440.1|KF406439.1|KF406438.1|KF406437.1|KF406436.1|KF406435.1|KF406434.1|KF406433.1|KF406432.1|KF406431.1|KF406430.1|KF406429.1|KF406428.1|KF406427.1|KF406426.1|KF406425.1|KF406424.1|KF406423.1|KF406422.1|KF406421.1|KF406420.1|KF406419.1|KF406418.1|KF406417.1|KF406416.1|KF406415.1|KF406414.1|KF406413.1|KF406412.1|KF406411.1|KF406410.1|KF406409.1|KF406408.1|KF406407.1|KF406406.1|KF406405.1|KF406404.1|KF406403.1|KF406402.1|KF406401.1|KF406400.1|KF406399.1|KF406398.1|KF406397.1|KF406396.1|KF406395.1|KF406394.1|KF406393.1|KF406392.1|KF406391.1|KF406390.1|KF406389.1|KF406388.1|KF406387.1|KF406386.1|KF406385.1|KF406384.1|KF406383.1|KF406382.1|KF406381.1|KF406380.1|KF406379.1|KF406378.1|KF406377.1|KF406376.1|KF406375.1|KF406374.1|KF406373.1|KF406372.1|KF406371.1|KF406370.1|KF406369.1|KF406368.1|KF406367.1|KF406366.1|KF406365.1|KF406364.1|KF406363.1|KF406362.1|KF406361.1|KF406360.1|KF406359.1|KF406358.1|KF406357.1|KF406356.1|KF406355.1|KF406354.1|KF406353.1|KF406352.1|KF406351.1|KF406350.1|KF406349.1|KF407918.1|KF407917.1|KJ627790.1|KJ627789.1|KJ592723.1|KJ592778.1|KJ592777.1|KJ592776.1|KJ592775.1|KJ592774.1|KJ592773.1|KJ592772.1|KJ592771.1|KJ592770.1|KJ592769.1|KJ592768.1|KJ592767.1|KJ592766.1|KJ592765.1|KJ592764.1|KJ592763.1|KJ592762.1|KJ592761.1|KJ592760.1|KJ592759.1|KJ592758.1|KJ592757.1|KJ592756.1|KJ592755.1|KJ592754.1|KJ592753.1|KJ592752.1|KJ592751.1|KJ592750.1|KJ592749.1|KJ592748.1|KJ592747.1|KJ592746.1|KJ592745.1|KJ592744.1|KJ592743.1|KJ592742.1|KJ592741.1|KJ592740.1|KJ592739.1|KJ592738.1|KJ592737.1|KJ592736.1|KJ592735.1|KJ592734.1|KJ592733.1|KJ592732.1|KJ592731.1|KJ592730.1|KJ592729.1|KJ592728.1|KJ592727.1|KJ592726.1|KJ592725.1|KJ592724.1|KJ592722.1|KJ142802.1|KJ142801.1|KJ142800.1|KJ142799.1|KJ142798.1|KJ142797.1|KJ142796.1|KJ142795.1|KJ142794.1|KJ142793.1|KJ142792.1|KJ142791.1|KJ142790.1|KJ142789.1|KJ142788.1|KJ142787.1|KJ142786.1|KJ142785.1|KJ142784.1|KJ142783.1|KJ142782.1|KJ142781.1|KJ142780.1|KJ142779.1|KJ142778.1|KJ142777.1|KJ142776.1|KJ142775.1|KJ142774.1|KJ142773.1|KJ142772.1|KJ142771.1|KJ142770.1|KJ142769.1|KJ142768.1|KJ142767.1|KJ142766.1|KJ561596.1|KJ561595.1|KJ561594.1|KJ561593.1|KJ561592.1|KJ561591.1|KJ561590.1|KJ561589.1|KJ561588.1|KJ561587.1|KJ561586.1|KJ546458.1|KF826085.1|KF257127.1|KF257126.1|KF257125.1|KF257124.1|KF257123.1|KF257122.1|KF257121.1|KF257120.1|KF257119.1|KF257118.1|KF257117.1|KF257116.1|KF257115.1|KF257114.1|KF257113.1|KF257112.1|KF257111.1|KF257110.1|KF257109.1|KF257108.1|KF257107.1|KF257106.1|KF257105.1|KF257104.1|KF257103.1|KF257102.1|KF257101.1|KF257100.1|KF257099.1|KF257098.1|KF257097.1|KF257096.1|KF257095.1|KF257094.1|KF257093.1|KF257092.1|KF257091.1|KF257090.1|KF257089.1|KF257088.1|KF257087.1|KF257086.1|KF257085.1|KF257084.1|KF257083.1|KF257082.1|KF257081.1|KF257080.1|KF257079.1|KF257078.1|KF257077.1|KF257076.1|KF257075.1|KF257074.1|KF257073.1|KF257072.1|KF257071.1|KF257070.1|KF257069.1|KF257068.1|KF257067.1|KF257066.1|KF257065.1|KF257064.1|KF257063.1|KF257062.1|KF257061.1|KF257060.1|KF257059.1|KF257058.1|KF257057.1|KF257056.1|KF257055.1|KF739597.1|KF739596.1|KF739595.1|KF739594.1|KF739593.1|KF739592.1|KF739591.1|KF739590.1|KF739589.1|KF739588.1|KF739587.1|KF739586.1|KF739585.1|KF739584.1|KF739583.1|KF739582.1|KF739581.1|KF739580.1|KF739579.1|KF739578.1|KF739577.1|KF739576.1|KF739575.1|KF739574.1|KF739573.1|KF739572.1|KF739571.1|KF739570.1|KF739569.1|KF739568.1|KF739567.1|KF739566.1|KF739565.1|KF739564.1|KF739563.1|KF739562.1|KF739561.1|KF739560.1|KF739559.1|KF739558.1|KF739557.1|KF739556.1|KF739555.1|KF739554.1|KF739553.1|KF739552.1|KF739551.1|KF739550.1|KF739549.1|KF739548.1|KF739547.1|KF739546.1|KF739545.1|KF739544.1|KF739543.1|KF739542.1|KF739541.1|KF739540.1|KF739539.1|KF739538.1|KF739537.1|KF739536.1|KF739535.1|KF739534.1|KF739533.1|KF739532.1|KF739531.1|KF739530.1|KF739529.1|KF739528.1|KF739527.1|KF739526.1|KF739525.1|KF739524.1|KF739523.1|KF739522.1|KF739521.1|KF739520.1|KF739519.1|KF739518.1|KF739517.1|KF739516.1|KF739515.1|KF739514.1|KF739513.1|KF739512.1|KF739511.1|KF739510.1|KF739509.1|KF739508.1|KF739507.1|KF739506.1|KF739505.1|KF739504.1|KF739503.1|KF739502.1|KF739501.1|KF739500.1|KF739499.1|KF739498.1|KF739497.1|KF739496.1|KF739495.1|KF739494.1|KF739493.1|KF739492.1|KF739491.1|KF739490.1|KF739489.1|KF739488.1|KF739487.1|KF739486.1|KF739485.1|KF739484.1|KF739483.1|KF739482.1|KF739481.1|KF739480.1|KF739479.1|KF739478.1|KF739477.1|KF739476.1|KF739475.1|KF739474.1|KF739473.1|KF739472.1|KF739471.1|KF739470.1|KF739469.1|KF739468.1|KF739467.1|KF739466.1|KF739465.1|KF739464.1|KF739463.1|KF739462.1|KF739461.1|KF739460.1|KF739459.1|KF739458.1|KF739457.1|KF739456.1|KF739455.1|KF739454.1|KF739453.1|KF739452.1|KF739451.1|KF739450.1|KF739449.1|KF739448.1|KF739447.1|KF739446.1|KF739445.1|KF739444.1|KF739443.1|KF739442.1|KF739441.1|KF739440.1|KF739439.1|KF739438.1|KF739437.1|KF147205.1|KF147204.1|KF147203.1|KF147202.1|KF147201.1|KF147200.1|KF147199.1|KF147198.1|KF147197.1|KF147196.1|JQ714057.1|JQ714056.1|JQ714055.1|JQ714054.1|JQ714053.1|JQ714052.1|JQ714051.1|JQ714050.1|JQ714049.1|JQ714048.1|JQ714047.1|JQ714046.1|JQ714045.1|JQ714044.1|JQ714043.1|JQ714042.1|JQ714041.1|JQ714040.1|JQ714039.1|JQ714038.1|JQ714037.1|JQ714036.1|JQ692874.1|JQ692873.1|JQ692872.1|JQ692870.1|KF649565.1|KF649564.1|KF649563.1|KF649562.1|KF649561.1|KF649560.1|KF649559.1|KF649558.1|KF649557.1|KF649556.1|KF649555.1|KF649554.1|KF649553.1|KF649552.1|KF649551.1|KF649550.1|KF649549.1|KF649548.1|KF649547.1|KF649546.1|KF649545.1|KF649544.1|KF649543.1|KF649542.1|KF649541.1|KF649540.1|KF649539.1|KF649538.1|KF649537.1|KF649536.1|KF649535.1|KF649534.1|KF649533.1|KF649532.1|KF649531.1|KF649530.1|KF649529.1|KF649528.1|KF649527.1|KF649526.1|KF649525.1|KF649524.1|KF649523.1|KF649522.1|KF649521.1|KF649520.1|KF649519.1|KF649518.1|KF649517.1|KF649516.1|KF649515.1|KF649514.1|KF649513.1|KF649512.1|KF649511.1|KF649510.1|KF649509.1|KF649508.1|KF649507.1|KF649506.1|KF649505.1|KF649504.1|KF649503.1|KF649502.1|KF649501.1|KF649500.1|KF649499.1|KF649498.1|KF649497.1|KF649496.1|KF649495.1|KF649494.1|KF649493.1|KF649492.1|KF649491.1|KF649490.1|KF649489.1|KF649488.1|KF649487.1|KF649486.1|KF649485.1|KF649484.1|KF649483.1|KF649482.1|KF649481.1|KF649480.1|KF649479.1|KF649478.1|KF649477.1|KF649476.1|KF649475.1|KF649474.1|KF649473.1|KF649472.1|KF649471.1|KF649470.1|KF649469.1|KF649468.1|KF649467.1|KF649466.1|KF649465.1|KF649464.1|KF649463.1|KF649462.1|KF649461.1|KF649460.1|KF649459.1|KF649458.1|KF649457.1|KF649456.1|KF649455.1|KF649454.1|KF649453.1|KF649452.1|KF649451.1|KF649450.1|KF649449.1|KF649448.1|KF649447.1|KF649446.1|KF649445.1|KF649444.1|KF649443.1|KF649442.1|KF649441.1|KF649440.1|KF649439.1|KF649438.1|KF649437.1|KF649436.1|KF649435.1|KF649434.1|KF649433.1|KF649432.1|KF649431.1|KF649430.1|KF649429.1|KF649428.1|KF649427.1|KF649426.1|KF649425.1|KF649424.1|KF649423.1|KF649422.1|KF649421.1|KF649420.1|KF649419.1|KF649418.1|KF649417.1|KF649416.1|KF649415.1|KF649414.1|KF649413.1|KF649412.1|KF649411.1|KF649410.1|KF649409.1|KF649408.1|KF649407.1|KF649406.1|KF649405.1|KF649404.1|KF649403.1|KF649402.1|KF649401.1|KF649400.1|KF649399.1|KF649398.1|KF649397.1|KF649396.1|KF649395.1|KF649394.1|KF649393.1|KF649392.1|KF649391.1|KF649390.1|KF649389.1|KF649388.1|KF649387.1|KF649386.1|KF649385.1|KF649384.1|KF649383.1|KF649382.1|KF649381.1|KF649380.1|KF649379.1|KF649378.1|KF649377.1|KF649376.1|KF649375.1|KF649374.1|KF649373.1|KF649372.1|KF649371.1|KF649370.1|KF649369.1|KF649368.1|KF649367.1|KF649366.1|KF649365.1|KF649364.1|KF649363.1|KF649362.1|KF649361.1|KF649360.1|KF649359.1|KF649358.1|KF649357.1|KF649356.1|KF649355.1|KF649354.1|KF649353.1|KF649352.1|KF649351.1|KF649350.1|KF649349.1|KF649348.1|KF649347.1|KF649346.1|KF649345.1|KF649344.1|KF649343.1|KF649342.1|KF649341.1|KF649340.1|KF649339.1|KF649338.1|KJ528252.1|KF962596.1|KF962595.1|KF962594.1|KF962593.1|KF962592.1|KF962591.1|KF962590.1|KF962589.1|KF962588.1|KF962587.1|KF962586.1|KF962585.1|KF962584.1|KF962583.1|KF962582.1|KF962581.1|KF962580.1|KF962579.1|KF962578.1|KF962577.1|KF962576.1|KF962575.1|KF962574.1|KF962573.1|KF962572.1|KC879820.1|KC879819.1|KC879818.1|KC879817.1|KC879816.1|KC879815.1|KC879814.1|KC879813.1|KC879812.1|KC879811.1|KC879810.1|KC879809.1|KC879808.1|KC879807.1|KC879806.1|KC879805.1|KC879804.1|KC879803.1|KC879802.1|KC879801.1|KC879800.1|KC879799.1|KC879798.1|KC879797.1|KC879796.1|KC879795.1|KC879794.1|KC879793.1|KC879792.1|KC879791.1|KC879790.1|KC879789.1|KC879788.1|KC879787.1|KC879786.1|KC879785.1|KC879784.1|KC879783.1|KC879782.1|KC879781.1|KC879780.1|KC879779.1|KC879778.1|KC879777.1|KC879776.1|KC879775.1|KC879774.1|KC879773.1|KC879772.1|KC879771.1|KC879770.1|KC879769.1|KC879768.1|KC879767.1|KC879766.1|KC879765.1|KC879764.1|KC879763.1|KC879762.1|KC879761.1|KC879760.1|KC879759.1|KC879758.1|KC879757.1|KC879756.1|KC879755.1|KC879754.1|KC879753.1|KC879752.1|KC879751.1|KC879750.1|KC879749.1|KC879748.1|KC879747.1|KC879746.1|KC879745.1|KC879744.1|KC879743.1|KC879742.1|KC879741.1|KC879740.1|KC879739.1|KC879738.1|KJ465103.1|HF930515.1|HF930514.1|KF714291.1|KF026480.1|KF026476.1|KF026475.1|KF026474.1|KF026472.1|KF026471.1|KF026470.1|KF026468.1|KF026467.1|KF026461.1|KF026460.1|KJ489424.1|KJ489423.1|KJ683754.1|KJ683753.1|KJ683752.1|KJ683751.1|KJ683750.1|KJ683749.1|KJ683748.1|KJ683747.1|JX212805.1|JX212804.1|JX212803.1|JX212802.1|JX212801.1|JX212800.1|JX212799.1|JX212798.1|JX212797.1|JX212796.1|JX212795.1|JX212794.1|JX212793.1|JX212792.1|JX212791.1|JX212790.1|JX212789.1|JX212788.1|JX212787.1|JX212786.1|JX212785.1|JX212784.1|JX212783.1|KJ481930.1|KJ433980.1|KF824616.1|KF824615.1|KF824614.1|KF824613.1|KF824612.1|KF824611.1|KF824610.1|KF824609.1|KF824608.1|KF824607.1|KF824606.1|KF824605.1|KF824604.1|KF824603.1|KF824602.1|KF824601.1|KF824600.1|KF824599.1|KF824598.1|KF824597.1|KF824596.1|KF824595.1|KF824594.1|KF824593.1|KF824592.1|KF824591.1|KF824590.1|KF824589.1|KC977150.1|KC977149.1|KC977148.1|KC977147.1|KC977146.1|KC977145.1|KC977144.1|KC977143.1|KC977142.1|KC977141.1|KC977140.1|KC977139.1|KC977138.1|KC977137.1|KC977136.1|KC977135.1|KC977134.1|KC977132.1|KC977131.1|KC977130.1|KC977129.1|KC977128.1|KC977127.1|KC977126.1|KC977125.1|KC977124.1|KC977123.1|KC977122.1|KC977121.1|KC977120.1|KC977119.1|KC977118.1|KC977117.1|KC977116.1|KC977115.1|KC977114.1|KC977113.1|KC977112.1|KC977111.1|KC977110.1|KC977109.1|KC977108.1|KC977107.1|KC977106.1|KC977105.1|KC977103.1|KC977102.1|KC977101.1|KC977100.1|KC977099.1|KC977098.1|KC977097.1|KC977096.1|KC977094.1|KC977093.1|KC977092.1|KC977091.1|KC977090.1|KC977089.1|KC977088.1|KC977087.1|KC977086.1|KC977085.1|KC977084.1|KC977083.1|KC977082.1|KC977081.1|KC977080.1|KC977079.1|KC977078.1|KC977077.1|KC977076.1|KC977075.1|KC977074.1|KC977073.1|KC977072.1|KC977071.1|KC977070.1|KC977069.1|KC977068.1|KC977067.1|KC977066.1|KC977065.1|KC977064.1|KC977063.1|KC977062.1|KC977061.1|KC977060.1|KC977059.1|KC977058.1|KC977057.1|KC977056.1|KC977055.1|KC977054.1|KC977053.1|KC977052.1|KC977051.1|KC977050.1|KC977049.1|KC977048.1|KC977047.1|KC977046.1|KC977045.1|KC977044.1|KC977043.1|KC977042.1|KC977041.1|KC977040.1|KC977039.1|KC977038.1|KC977036.1|KC977035.1|KC977034.1|KC977033.1|KC977032.1|KC977031.1|KC977029.1|KC977028.1|KC977027.1|KC977026.1|KC977025.1|KC977024.1|KC977023.1|KC977022.1|KC977021.1|KC977020.1|KC977018.1|KC977017.1|KC977016.1|KC977015.1|KC977014.1|KC977013.1|KC977012.1|KC977011.1|KC977010.1|KC977009.1|KC977008.1|KC977007.1|KC977006.1|KC977005.1|KC977004.1|KC977003.1|KC977002.1|KC977001.1|KC977000.1|KC976999.1|KC976998.1|KC976997.1|KC976996.1|KC976995.1|KC976994.1|KC976993.1|KC976992.1|KC976991.1|KC976989.1|KC976988.1|KC976987.1|KC976986.1|KC976985.1|KC976984.1|KC976983.1|KC976982.1|KC976981.1|KC976980.1|KC976979.1|KC976978.1|KC976977.1|KC976976.1|KC976975.1|KC976974.1|KC976973.1|KC976972.1|KC976971.1|KC976970.1|KC976969.1|KC976968.1|KC976967.1|KC976966.1|KC976965.1|KC976964.1|KC976963.1|KC976962.1|KC976961.1|KC976960.1|KC976958.1|KC976957.1|KC976956.1|KC976955.1|KC976954.1|KC976953.1|KC976952.1|KC976951.1|KC976950.1|KC976949.1|KC976948.1|KC976947.1|KC976946.1|KC976945.1|KC976944.1|KC976943.1|KC976942.1|KC976941.1|KC976940.1|KC976939.1|KC976938.1|KC976937.1|KC976936.1|KC976935.1|KC976934.1|KC976932.1|KC976931.1|KC976930.1|KC976929.1|KC976928.1|KC976927.1|KC976926.1|KC976925.1|KC976924.1|KC976923.1|KC976922.1|KC976921.1|KC976920.1|KC976919.1|KC976918.1|KC976916.1|KC976915.1|KC976914.1|KC976913.1|KC976912.1|KC976911.1|KC976910.1|KC976909.1|KC976908.1|KC976907.1|KC976905.1|KC976904.1|KC976903.1|KC976902.1|KC976900.1|KC976899.1|KC976898.1|KC976897.1|KC976896.1|KC976895.1|KC976894.1|KC976893.1|KC976892.1|KC976891.1|KC976890.1|KC976889.1|KC976888.1|KC976887.1|KC976886.1|KC976885.1|KC976884.1|KC976883.1|KC976882.1|KC976881.1|KC976880.1|KC976879.1|KC976878.1|KC976877.1|KC976875.1|KC976874.1|KC976873.1|KC976872.1|KC976871.1|KC976870.1|KC976868.1|KC976867.1|KC976866.1|KC976865.1|KC976864.1|KC976863.1|KC976862.1|KC976861.1|KC976860.1|KC976859.1|KC976858.1|KC976857.1|KC976856.1|KC976855.1|KC976854.1|KC976853.1|KC976852.1|KC976851.1|KC976850.1|KC976849.1|KC976848.1|KC976847.1|KC976846.1|KC976845.1|KC976844.1|KC976843.1|KC976842.1|KC976841.1|KC976840.1|KC976839.1|KC976838.1|KC976837.1|KC976836.1|KC976835.1|KC976834.1|KC976833.1|KC976832.1|KC976831.1|KC976830.1|KC976829.1|KC976828.1|KC976827.1|KC976826.1|KC976825.1|KC976824.1|KC976822.1|KC976821.1|KC976820.1|KC976819.1|KC976818.1|KC976817.1|KC976816.1|KC976815.1|KC976814.1|KC976813.1|KC976812.1|KC976811.1|KC976810.1|KC976809.1|KC976808.1|KC976807.1|KC976806.1|KC976805.1|KC976804.1|KC976803.1|KC976802.1|KC976801.1|KC976800.1|KC976799.1|KC976798.1|KC976797.1|KC976796.1|KC976795.1|KC976794.1|KC976793.1|KC976792.1|KC976791.1|KC976790.1|KC976789.1|KC976788.1|KC976787.1|KC976786.1|KC976785.1|KC976784.1|KC976783.1|KC976782.1|KC976781.1|KC976780.1|KC976779.1|KC976778.1|KC976777.1|KC976776.1|KC976775.1|KC976774.1|KC976773.1|KC976772.1|KC976771.1|KC976770.1|KC976769.1|KC976768.1|KC976767.1|KC976766.1|KC976765.1|KC976764.1|KC976763.1|KC976762.1|KC976761.1|KC976760.1|KC976759.1|KC976758.1|KC976757.1|KC976756.1|KC976755.1|KC976753.1|KC976752.1|KC976751.1|KC976750.1|KC976749.1|KC976748.1|KC976746.1|KC976745.1|KC976744.1|KC976743.1|KC976742.1|KC976741.1|KC976740.1|KC976739.1|KC976738.1|KC976737.1|KC976736.1|KC976735.1|KC976734.1|KC976733.1|KC976732.1|KC976731.1|KC976730.1|KC976729.1|KC976728.1|KC976727.1|KC976726.1|KC976725.1|KC976724.1|KC976723.1|KC976722.1|KC976721.1|KC976720.1|KC976719.1|KC976717.1|KC976716.1|KC976715.1|KC976714.1|KC976713.1|KC976712.1|KC976711.1|KC976710.1|KC976709.1|KC976708.1|KC976707.1|KC976706.1|KC976705.1|KC976704.1|KC976703.1|KC976702.1|KC976701.1|KC976700.1|KC976699.1|KC976698.1|KC976697.1|KC976696.1|KC976695.1|KC976694.1|KC976693.1|KC976692.1|KC976691.1|KC976690.1|KC976689.1|KC976688.1|KC976687.1|KC976686.1|KC976685.1|KC976684.1|KC976683.1|KC976682.1|KC976681.1|KC976680.1|KC976679.1|KC976677.1|KC976676.1|KC976675.1|KC976674.1|KC976673.1|KC976672.1|KC976671.1|KC976670.1|KC976669.1|KC976668.1|KC976667.1|KC976666.1|KC976665.1|KC976664.1|KC976663.1|KC976662.1|KC976661.1|KC976660.1|KC976659.1|KC976658.1|KC976657.1|KC976656.1|KC976655.1|KC976654.1|KC976653.1|KC976652.1|KC976651.1|KC976650.1|KC976649.1|KC976648.1|KC976647.1|KC976646.1|KC976645.1|KC976644.1|KC976643.1|KC976642.1|KC976641.1|KC976640.1|KC976639.1|KC976638.1|KC976637.1|KC976635.1|KC976634.1|KC976633.1|KC976632.1|KC976631.1|KC976630.1|KC976629.1|KC976628.1|KC976627.1|KC976626.1|KC976625.1|KC976624.1|KC976623.1|KC976622.1|KC976621.1|KC976620.1|KC976619.1|KC976618.1|KC976617.1|KC976616.1|KC976615.1|KC976614.1|KC976613.1|KC976612.1|KC976611.1|KC976610.1|KC976609.1|KC976608.1|KC976607.1|KC976606.1|KC976605.1|KC976604.1|KC976603.1|KC976602.1|KC976601.1|KC976600.1|KC976599.1|KC976598.1|KC976597.1|KC976596.1|KC976595.1|KC976594.1|KC976593.1|KC976592.1|KC976591.1|KC976590.1|KC976589.1|KC976588.1|KC976587.1|KC976586.1|KC976585.1|KC976584.1|KC976583.1|KC976582.1|KC976581.1|KC976580.1|KC976579.1|KC976578.1|KC976577.1|KC976576.1|KC976575.1|KC976574.1|KC976573.1|KC976572.1|KC976571.1|KC976570.1|KC976569.1|KC976568.1|KC976567.1|KC976566.1|KC976565.1|KC976564.1|KC976563.1|KC976562.1|KC976561.1|KC976560.1|KC976559.1|KC976558.1|KC976557.1|KC976556.1|KC976555.1|KC976554.1|KC976553.1|KC976552.1|KC976551.1|KC976550.1|KC976549.1|KC976548.1|KC976547.1|KC976545.1|KC976544.1|KC976543.1|KC976542.1|KC976541.1|KC976540.1|KC976539.1|KC976538.1|KC976537.1|KC976536.1|KC976535.1|KC976534.1|KC976533.1|KC976531.1|KC976530.1|KC976529.1|KC976528.1|KC976527.1|KC976526.1|KC976525.1|KC976524.1|KC976523.1|KC976522.1|KC976521.1|KC976520.1|KC976519.1|KC976518.1|KC976517.1|KC976516.1|KC976515.1|KC976514.1|KC976513.1|KC976512.1|KC976511.1|KC976510.1|KC976509.1|KC976508.1|KC976507.1|KC976506.1|KC976505.1|KC976504.1|KC976503.1|KC976502.1|KC976501.1|KC976500.1|KC976499.1|KC976498.1|KC976497.1|KC976496.1|KC976495.1|KC976494.1|KC976493.1|KC976492.1|KC976491.1|KC976490.1|KC976489.1|KC976488.1|KC976487.1|KC976486.1|KC976485.1|KC976484.1|KC976483.1|KC976482.1|KC976481.1|KC976480.1|KC976479.1|KC976478.1|KC976477.1|KC976476.1|KC976475.1|KC976474.1|KC976473.1|KC976472.1|KC976471.1|KC976470.1|KC976469.1|KC976468.1|KC976467.1|KC976466.1|KC976465.1|KC976464.1|KC976463.1|KC976462.1|KC976461.1|KC976460.1|KC976459.1|KC976458.1|KC976457.1|KC976456.1|KC976455.1|KC976454.1|KC976453.1|KC976452.1|KC976451.1|KC976450.1|KC976449.1|KC976448.1|KC976447.1|KC976446.1|KC976445.1|KC976444.1|KC976443.1|KC976442.1|KC976441.1|KC976440.1|KC976439.1|KC976438.1|KC976437.1|KC976436.1|KC976435.1|KC976434.1|KC976433.1|KC976432.1|KC976431.1|KC976430.1|KC976429.1|KC976428.1|KC976427.1|KC976426.1|KC976425.1|KC976424.1|KC976423.1|KC976422.1|KC976421.1|KC976420.1|KC976419.1|KC976418.1|KC976417.1|KC976416.1|KC976415.1|KC976414.1|KC976413.1|KC976412.1|KC976411.1|KC976410.1|KC976409.1|KC976408.1|KC976407.1|KC976406.1|KC976405.1|KC976404.1|KC976403.1|KC976402.1|KC976401.1|KC976400.1|KC976399.1|KC976398.1|KC976397.1|KC976396.1|KC976395.1|KC976394.1|KC976393.1|KC976392.1|KC976391.1|KC976390.1|KC976389.1|KC976388.1|KC976387.1|KC976386.1|KC976385.1|KC976384.1|KC976383.1|KC976382.1|KC976381.1|KC976380.1|KC976379.1|KC976378.1|KC976377.1|KC976376.1|KC976375.1|KC976374.1|KC976373.1|KC976372.1|KC976371.1|KC976370.1|KC976369.1|KC976368.1|KC976367.1|KC976366.1|KC976365.1|KC976364.1|KC976362.1|KC976361.1|KC976360.1|KC976359.1|KC976358.1|KC976357.1|KC976356.1|KC976355.1|KC976354.1|KC976353.1|KC976352.1|KC976351.1|KC976350.1|KC976349.1|KC976348.1|KC976347.1|KC976346.1|KC976345.1|KC976344.1|KC976343.1|KC976341.1|KC976340.1|KC976339.1|KC976338.1|KC976337.1|KC976336.1|KC976335.1|KC976334.1|KC976333.1|KC976332.1|KC976331.1|KC976330.1|KC976329.1|KC976328.1|KC976327.1|KC976326.1|KC976325.1|KC976324.1|KC976323.1|KC976322.1|KC976321.1|KC976320.1|KC976319.1|KC976318.1|KC976317.1|KC976316.1|KC976315.1|KC976314.1|KC976313.1|KC976312.1|KC976311.1|KC976310.1|KC976309.1|KC976308.1|KC976307.1|KC976306.1|KC976305.1|KC976303.1|KC976302.1|KC976301.1|KC976300.1|KC976299.1|KC976298.1|KC976297.1|KC976296.1|KC976295.1|KC976294.1|KC976293.1|KC976292.1|KC976291.1|KC976290.1|KC976289.1|KC976288.1|KC976287.1|KC976285.1|KC976284.1|KC976282.1|KC976281.1|KC976280.1|KC976279.1|KC976278.1|KC976277.1|KC976276.1|KC976275.1|KC976274.1|KC976273.1|KC976272.1|KC976271.1|KC976270.1|KC976269.1|KC976268.1|KC976267.1|KC976266.1|KC976265.1|KC976264.1|KC976263.1|KC976262.1|KC976261.1|KC976260.1|KC976259.1|KC976258.1|KC976257.1|KC976256.1|KC976255.1|KC976254.1|KC976253.1|KC976252.1|KC976251.1|KC976250.1|KC976249.1|KC976248.1|KC976247.1|KC976246.1|KC976245.1|KC976244.1|KC976243.1|KC976242.1|KC976241.1|KC976240.1|KC976239.1|KC976238.1|KC976236.1|KC976235.1|KC976234.1|KC976233.1|KC976232.1|KC976231.1|KC976230.1|KC976229.1|KC976227.1|KC976226.1|KC976225.1|KC976224.1|KC976223.1|KC976222.1|KC976221.1|KC976220.1|KC976219.1|KC976217.1|KC976216.1|KC976215.1|KC976214.1|KC976213.1|KC976212.1|KC976211.1|KC976209.1|KC976208.1|KC976207.1|KC976206.1|KC976205.1|KC976204.1|KC976203.1|KC976202.1|KC976201.1|KC976200.1|KC976199.1|KC976198.1|KC976197.1|KC976196.1|KC976195.1|KC976194.1|KC976193.1|KC976192.1|KC976191.1|KC976190.1|KC976189.1|KC976188.1|KC976187.1|KC976186.1|KC976185.1|KC976184.1|KC976183.1|KC976182.1|KC976181.1|KC976180.1|KC976179.1|KC976178.1|KC976177.1|KC976176.1|KC976175.1|KC976174.1|KC976173.1|KC976172.1|KC976171.1|KC976170.1|KC976169.1|KC976168.1|KC976167.1|KC976165.1|KC976164.1|KC976163.1|KC976162.1|KC976161.1|KC976160.1|KC976159.1|KC976158.1|KC976157.1|KC976156.1|KC976155.1|KC976154.1|KC976153.1|KC976152.1|KC976151.1|KC976150.1|KC976149.1|KC976148.1|KC976147.1|KC976146.1|KC976145.1|KC976144.1|KC976143.1|KC976142.1|KC976141.1|KC976140.1|KC976139.1|KC976138.1|KC976137.1|KC976136.1|KC976135.1|KC976134.1|KC976133.1|KC976132.1|KC976131.1|KC976130.1|KC976129.1|KC976128.1|KC976127.1|KC976126.1|KC976125.1|KC976123.1|KC976122.1|KC976121.1|KC976120.1|KC976119.1|KC976118.1|KC976117.1|KC976116.1|KC976115.1|KC976114.1|KC976113.1|KC976112.1|KC976111.1|KC976110.1|KC976109.1|KC976108.1|KC976107.1|KC976106.1|KC976105.1|KC976104.1|KC976103.1|KC976102.1|KC976101.1|KC976100.1|KC976099.1|KC976098.1|KC976097.1|KC976096.1|KC976095.1|KC976094.1|KC976092.1|KC976091.1|KC976090.1|KC976089.1|KC976088.1|KC976087.1|KC976086.1|KC976085.1|KC976084.1|KC976083.1|KC976082.1|KC976081.1|KC976080.1|KC976079.1|KC976078.1|KC976077.1|KC976076.1|KC976075.1|KC976074.1|KC976073.1|KC976072.1|KC976071.1|KC976070.1|KC976069.1|KC976068.1|KC976067.1|KC976066.1|KC976064.1|KC976063.1|KC976062.1|KC976061.1|KC976060.1|KC976059.1|KC976058.1|KC976057.1|KC976056.1|KC976055.1|KC976054.1|KC976053.1|KC976052.1|KC976051.1|KC976050.1|KC976049.1|KC976048.1|KC976047.1|KC976046.1|KC976045.1|KC976044.1|KC976043.1|KC976042.1|KC976041.1|KC976040.1|KC976039.1|KC976038.1|KC976037.1|KC976036.1|KC976035.1|KC976034.1|KC976033.1|KC976032.1|KC976031.1|KC976030.1|KC976029.1|KC976028.1|KC976027.1|KC976026.1|KC976025.1|KC976024.1|KC976023.1|KC976022.1|KC976021.1|KC976020.1|KC976019.1|KC976018.1|KC976017.1|KC976016.1|KC976015.1|KC976014.1|KC976013.1|KC976012.1|KC976011.1|KC976010.1|KC976009.1|KC976008.1|KC976007.1|KC976006.1|KC976005.1|KC976004.1|KC976003.1|KC976001.1|KC976000.1|KC975999.1|KC975998.1|KC975997.1|KC975996.1|KC975995.1|KC975994.1|KC975993.1|KC975992.1|KC975991.1|KC975990.1|KC975989.1|KC975988.1|KC975987.1|KC975986.1|KC975985.1|KC975984.1|KC975983.1|KC975982.1|KC975981.1|KC975980.1|KC975979.1|KC975978.1|KC975977.1|KC975976.1|KC975975.1|KC975974.1|KC975973.1|KC975972.1|KC975971.1|KC975970.1|KC975969.1|KC975968.1|KC975967.1|KC975966.1|KC975965.1|KC975964.1|KC975963.1|KC975962.1|KC975961.1|KC975960.1|KC975959.1|KC975958.1|KC975957.1|KC975956.1|KC975955.1|KC975954.1|KC975953.1|KC975952.1|KC975951.1|KC975950.1|KC975949.1|KC975948.1|KC975947.1|KC975946.1|KC975945.1|KC975944.1|KC975943.1|KC975942.1|KC975941.1|KC975940.1|KC975939.1|KC975938.1|KC975937.1|KC975936.1|KC975935.1|KC975934.1|KC975933.1|KC975932.1|KC975931.1|KC975930.1|KC975929.1|KC975928.1|KC975927.1|KC975926.1|KC975925.1|KC975923.1|KC975922.1|KC975921.1|KC975920.1|KC975919.1|KC975918.1|KC975917.1|KC975916.1|KC975915.1|KC975914.1|KC975913.1|KC975912.1|KC975911.1|KC975910.1|KC975909.1|KC975908.1|KC975907.1|KC975906.1|KC975905.1|KC975904.1|KC975903.1|KC975902.1|KC975901.1|KC975900.1|KC975899.1|KC975898.1|KC975897.1|KC975896.1|KC975895.1|KC975894.1|KC975893.1|KC975892.1|KC975891.1|KC975890.1|KC975889.1|KC975888.1|KC975887.1|KC975886.1|KC975885.1|KC975884.1|KC975883.1|KC975882.1|KC975880.1|KC975879.1|KC975878.1|KC975877.1|KC975876.1|KC975875.1|KC975874.1|KC975873.1|KC975872.1|KC975871.1|KC975870.1|KC975869.1|KC975868.1|KC975867.1|KC975866.1|KC975865.1|KC975864.1|KC975863.1|KC975862.1|KC975861.1|KC975860.1|KC97
```
