## Supplementary material for "eDNA replicates, polymerase and amplicon size impact inference of richness across habitats": All supplementary figures, tables and files: supplementary_file_3.log (part 30 of 42)

```
5859.1|KC975858.1|KC975857.1|KC975856.1|KC975855.1|KC975854.1|KC975853.1|KC975852.1|KC975851.1|KC975850.1|KC975849.1|KC975848.1|KC975847.1|KC975846.1|KC975845.1|KC975844.1|KC975843.1|KC975842.1|KC975841.1|KC975840.1|KC975839.1|KC975838.1|KC975837.1|KC975836.1|KC975835.1|KC975834.1|KC975833.1|KC975832.1|KC975831.1|KC975830.1|KC975829.1|KC975828.1|KC975827.1|KC975826.1|KC975825.1|KC975824.1|KC975823.1|KC975822.1|KC975821.1|KC975820.1|KC975819.1|KC975818.1|KC975817.1|KC975816.1|KC975815.1|KC975814.1|KC975813.1|KC975812.1|KC975811.1|KC975810.1|KC975809.1|KC975808.1|KC975807.1|KC975806.1|KC975805.1|KC975804.1|KC975803.1|KC975802.1|KC975801.1|KC975800.1|KC975799.1|KC975798.1|KC975797.1|KC975796.1|KC975795.1|KC975794.1|KC975793.1|KC975792.1|KC975791.1|KC975790.1|KC975789.1|KC975788.1|KC975787.1|KC975786.1|KC975785.1|KC975784.1|KC975783.1|KC975782.1|KC975781.1|KC975780.1|KC975779.1|KC975778.1|KC975777.1|KC975776.1|KC975775.1|KC975774.1|KC975773.1|KC975772.1|KC975771.1|KC975770.1|KC975769.1|KC975768.1|KC975767.1|KC975766.1|KC975765.1|KC975764.1|KC975763.1|KC975762.1|KC975761.1|KC975760.1|KC975759.1|KC975758.1|KC975757.1|KC975756.1|KC975755.1|KC975754.1|KC975753.1|KC975752.1|KC975751.1|KC975750.1|KC975749.1|KC975748.1|KC975747.1|KC975746.1|KC975745.1|KC975744.1|KC975743.1|KC975742.1|KC975741.1|KC975740.1|KC975739.1|KC975738.1|KC975737.1|KC975736.1|KC975735.1|KC975732.1|KC975731.1|KC975730.1|KC975729.1|KC975728.1|KC975727.1|KC975725.1|KC975724.1|KC975723.1|KC975722.1|KC975721.1|KC975720.1|KC975719.1|KC975718.1|KC975717.1|KC975716.1|KC975715.1|KC975714.1|KC975713.1|KC975712.1|KC975711.1|KC975710.1|KC975709.1|KC975708.1|KC975707.1|KC975706.1|KC975705.1|KC975704.1|KC975703.1|KC975702.1|KC975701.1|KC975700.1|KC975699.1|KC975698.1|KC975697.1|KC975696.1|KC975695.1|KC975694.1|KC975693.1|KC975692.1|KC975691.1|KC975690.1|KC975689.1|KC975688.1|KC975687.1|KC975686.1|KC975685.1|KC975684.1|KC975683.1|KC975682.1|KC975681.1|KC975680.1|KC975679.1|KC975678.1|KC975677.1|KC975676.1|KC975675.1|KC975674.1|KC975673.1|KC975672.1|KC975671.1|KC975670.1|KC975669.1|KC975668.1|KC975667.1|KC975666.1|KC975665.1|KC975664.1|KC975663.1|KC975662.1|KC975661.1|KC975660.1|KC975659.1|KC975658.1|KC975657.1|KC975656.1|KC975655.1|KC975654.1|KC975653.1|KC975652.1|KC975651.1|KC975650.1|KC975649.1|KC975648.1|KC975647.1|KC975646.1|KC975645.1|KC975644.1|KC975643.1|KC975642.1|KC975641.1|KC975640.1|KC975639.1|KC975638.1|KC975637.1|KC975636.1|KC975635.1|KC975634.1|KC975633.1|KC975632.1|KC975631.1|KC975630.1|KC975629.1|KC975628.1|KC975627.1|KC975626.1|KC975625.1|KC975624.1|KC975623.1|KC975622.1|KC975621.1|KC975620.1|KC975619.1|KC975618.1|KC975617.1|KC975615.1|KC975614.1|KC975613.1|KC975612.1|KC975611.1|KC975610.1|KC975609.1|KC975608.1|KC975607.1|KC975606.1|KC975605.1|KC975604.1|KC975603.1|KC975602.1|KC975601.1|KC975600.1|KC975599.1|KC975598.1|KC975597.1|KC975596.1|KC975595.1|KC975594.1|KC975593.1|KC975592.1|KC975591.1|KC975590.1|KC975589.1|KC975588.1|KC975587.1|KC975586.1|KC975585.1|KC975584.1|KC975583.1|KC975582.1|KC975581.1|KC975580.1|KC975579.1|KC975578.1|KC975577.1|KC975576.1|KC975575.1|KC975574.1|KC975573.1|KC975572.1|KC975571.1|KC975570.1|KC975569.1|KC975568.1|KC975567.1|KC975566.1|KC975565.1|KC975564.1|KC975563.1|KC975562.1|KC975561.1|KC975560.1|KC975559.1|KC975558.1|KC975557.1|KC975556.1|KC975555.1|KC975554.1|KC975553.1|KC975552.1|KC975551.1|KC975550.1|KC975549.1|KC975548.1|KC975547.1|KC975546.1|KC975545.1|KC975544.1|KC975543.1|KC975542.1|KC975541.1|KC975540.1|KC975539.1|KC975538.1|KC975537.1|KC975536.1|KC975535.1|KC975534.1|KC975533.1|KC975532.1|KC975531.1|KC975530.1|KC975529.1|KC975528.1|KC975527.1|KC975526.1|KC975525.1|KC975524.1|KC975523.1|KC975522.1|KC975521.1|KC975520.1|KC975519.1|KC975518.1|KC975517.1|KC975516.1|KC975515.1|KC975514.1|KC975513.1|KC975512.1|KC975511.1|KC975510.1|KC975509.1|KC975508.1|KC975507.1|KC975506.1|KC975505.1|KC975504.1|KC975503.1|KC975502.1|KC975501.1|KC975500.1|KC975499.1|KC975498.1|KC975497.1|KC975496.1|KC975495.1|KC975494.1|KC975493.1|KC975492.1|KC975490.1|KC975489.1|KC975488.1|KC975487.1|KC975486.1|KC975485.1|KC975484.1|KC975483.1|KC975482.1|KC975481.1|KC975480.1|KC975479.1|KC975478.1|KC975477.1|KC975476.1|KC975475.1|KC975473.1|KC975472.1|KC975471.1|KC975470.1|KC975469.1|KC975468.1|KC975467.1|KC975466.1|KC975465.1|KC975464.1|KC975463.1|KC975462.1|KC975461.1|KC975460.1|KC975459.1|KC975458.1|KC975457.1|KC975456.1|KC975455.1|KC975454.1|KC975453.1|KC975452.1|KC975451.1|KC975450.1|KC975449.1|KC975448.1|KC975447.1|KC975446.1|KC975445.1|KC975444.1|KC975443.1|KC975441.1|KC975440.1|KC975439.1|KC975438.1|KC975437.1|KC975436.1|KC975435.1|KC975434.1|KC975433.1|KC975432.1|KC975431.1|KC975430.1|KC975429.1|KC975428.1|KC975427.1|KC975426.1|KC975425.1|KC975424.1|KC975423.1|KC975422.1|KC975421.1|KC975420.1|KC975419.1|KC975418.1|KC975417.1|KC975416.1|KC975415.1|KC975414.1|KC975413.1|KC975412.1|KC975411.1|KC975410.1|KC975409.1|KC975408.1|KC975407.1|KC975406.1|KC975405.1|KC975404.1|KC975403.1|KC975402.1|KC975401.1|KC975400.1|KC975399.1|KC975398.1|KC975397.1|KC975396.1|KC975395.1|KC975394.1|KC975393.1|KC975392.1|KC975391.1|KC975390.1|KC975389.1|KC975388.1|KC975387.1|KC975386.1|KC975385.1|KC975384.1|KC975383.1|KC975382.1|KC975381.1|KC975379.1|KC975378.1|KC975377.1|KC975376.1|KC975375.1|KC975374.1|KC975371.1|KC975370.1|KC975369.1|KC975368.1|KC975367.1|KC975366.1|KC975365.1|KC975364.1|KC975363.1|KC975362.1|KC975361.1|KC975360.1|KC975359.1|KC975358.1|KC975357.1|KC975356.1|KC975355.1|KC975354.1|KC975353.1|KC975352.1|KC975351.1|KC975350.1|KC975349.1|KC975348.1|KC975347.1|KC975346.1|KC975345.1|KC975343.1|KC975342.1|KC975341.1|KC975340.1|KC975339.1|KC975338.1|KC975337.1|KC975336.1|KC975335.1|KC975334.1|KC975333.1|KC975332.1|KC975331.1|KC975330.1|KC975329.1|KC975328.1|KC975327.1|KC975326.1|KC975325.1|KC975324.1|KC975323.1|KC975322.1|KC975321.1|KC975320.1|KC975319.1|KC975318.1|KC975317.1|KC975316.1|KC975315.1|KC975314.1|KC975313.1|KC975312.1|KC975311.1|KC975310.1|KC975309.1|KC975308.1|KC975307.1|KC975306.1|KC975305.1|KC975304.1|KC975303.1|KC975302.1|KC975301.1|KC975300.1|KC975299.1|KC975298.1|KC975296.1|KC975295.1|KC975294.1|KC975293.1|KC975292.1|KC975291.1|KC975290.1|KC975289.1|KC975288.1|KC975287.1|KC975286.1|KC975285.1|KC975284.1|KC975283.1|KC975282.1|KC975281.1|KC975280.1|KC975279.1|KC975278.1|KC975277.1|KC975276.1|KC975275.1|KC975274.1|KC975273.1|KC975272.1|KC975271.1|KC975270.1|KC975269.1|KC975268.1|KC975267.1|KC975266.1|KC975265.1|KC975263.1|KC975262.1|KC975261.1|KC975260.1|KC975259.1|KC975258.1|KC975257.1|KC975256.1|KC975255.1|KC975254.1|KC975253.1|KC975252.1|KC975251.1|KC975250.1|KC975249.1|KC975248.1|KC975247.1|KC975246.1|KC975245.1|KC975244.1|KC975243.1|KC975242.1|KC975241.1|KC975240.1|KC975239.1|KC975238.1|KC975237.1|KC975236.1|KC975235.1|KC975234.1|KC975233.1|KC975232.1|KC975231.1|KC975230.1|KC975229.1|KC975228.1|KC975227.1|KC975226.1|KC975225.1|KC975224.1|KC975223.1|KC975222.1|KC975221.1|KC975220.1|KC975219.1|KC975218.1|KC975217.1|KC975216.1|KC975215.1|KC975214.1|KC975213.1|KC975212.1|KC975211.1|KC975208.1|KC975207.1|KC975206.1|KC975205.1|KC975204.1|KC975203.1|KC975202.1|KC975201.1|KC975200.1|KC975199.1|KC975198.1|KC975197.1|KC975196.1|KC975195.1|KC975194.1|KC975193.1|KC975192.1|KC975191.1|KC975190.1|KC975189.1|KC975188.1|KC975187.1|KC975186.1|KC975185.1|KC975184.1|KC975183.1|KC975182.1|KC975181.1|KC975180.1|KC975179.1|KC975177.1|KC975176.1|KC975175.1|KC975174.1|KC975173.1|KC975172.1|KC975171.1|KC975170.1|KC975169.1|KC975168.1|KC975167.1|KC975166.1|KC975165.1|KC975164.1|KC975163.1|KC975162.1|KC975161.1|KC975160.1|KC975159.1|KC975158.1|KC975157.1|KC975156.1|KC975155.1|KC975153.1|KC975152.1|KC975151.1|KC975150.1|KC975149.1|KC975147.1|KC975146.1|KC975145.1|KC975144.1|KC975143.1|KC975142.1|KC975141.1|KC975140.1|KC975139.1|KC975138.1|KC975137.1|KC975136.1|KC975135.1|KC975134.1|KC975133.1|KC975132.1|KC975131.1|KC975130.1|KC975129.1|KC975128.1|KC975127.1|KC975126.1|KC975125.1|KC975124.1|KC975123.1|KC975122.1|KC975121.1|KC975120.1|KC975119.1|KC975118.1|KC975117.1|KC975115.1|KC975114.1|KC975113.1|KC975112.1|KC975111.1|KC975110.1|KC975109.1|KC975108.1|KC975107.1|KC975106.1|KC975105.1|KC975104.1|KC975103.1|KC975102.1|KC975101.1|KC975099.1|KC975098.1|KC975097.1|KC975096.1|KC975095.1|KC975094.1|KC975093.1|KC975092.1|KC975090.1|KC975089.1|KC975088.1|KC975087.1|KC975086.1|KC975085.1|KC975084.1|KC975083.1|KC975082.1|KC975081.1|KC975080.1|KC975079.1|KC975078.1|KC975077.1|KC975076.1|KC975075.1|KC975074.1|KC975073.1|KC975072.1|KC975071.1|KC975070.1|KC975069.1|KC975068.1|KC975067.1|KC975066.1|KC975065.1|KC975064.1|KC975063.1|KC975062.1|KC975061.1|KC975060.1|KC975059.1|KC975058.1|KC975057.1|KC975056.1|KC975055.1|KC975054.1|KC975053.1|KC975052.1|KC975051.1|KC975050.1|KC975049.1|KC975048.1|KC975047.1|KC975046.1|KC975045.1|KC975044.1|KC975043.1|KC975042.1|KC975041.1|KC975040.1|KC975039.1|KC975038.1|KC975037.1|KC975036.1|KC975035.1|KC975034.1|KC975033.1|KC975031.1|KC975030.1|KC975029.1|KC975028.1|KC975027.1|KC975026.1|KC975025.1|KC975024.1|KC975023.1|KC975022.1|KC975021.1|KC975020.1|KC975019.1|KC975018.1|KC975017.1|KC975016.1|KC975015.1|KC975014.1|KC975013.1|KC975012.1|KC975011.1|KC975010.1|KC975009.1|KC975008.1|KC975006.1|KC975005.1|KC975004.1|KC975003.1|KC975002.1|KC975001.1|KC975000.1|KC974999.1|KC974998.1|KC974997.1|KC974996.1|KC974995.1|KC974994.1|KC974993.1|KC974992.1|KC974991.1|KC974990.1|KC974989.1|KC974988.1|KC974987.1|KC974986.1|KC974985.1|KC974984.1|KC974983.1|KC974982.1|KC974981.1|KC974980.1|KC974979.1|KC974978.1|KC974977.1|KC974976.1|KC974975.1|KC974974.1|KC974973.1|KC974972.1|KC974970.1|KC974969.1|KC974968.1|KC974967.1|KC974966.1|KC974965.1|KC974964.1|KC974963.1|KC974962.1|KC974961.1|KC974960.1|KC974959.1|KC974958.1|KC974957.1|KC974956.1|KC974955.1|KC974954.1|KC974953.1|KC974952.1|KC974951.1|KC974950.1|KC974949.1|KC974948.1|KC974947.1|KC974946.1|KC974945.1|KC974944.1|KC974943.1|KC974942.1|KC974941.1|KC974940.1|KC974939.1|KC974938.1|KC974937.1|KC974936.1|KC974935.1|KC974934.1|KC974933.1|KC974932.1|KC974931.1|KC974930.1|KC974929.1|KC974928.1|KC974927.1|KC974926.1|KC974925.1|KC974924.1|KC974923.1|KC974922.1|KC974921.1|KC974920.1|KC974918.1|KC974917.1|KC974916.1|KC974915.1|KC974913.1|KC974912.1|KC974911.1|KC974910.1|KC974909.1|KC974908.1|KC974907.1|KC974905.1|KC974904.1|KC974903.1|KC974902.1|KC974901.1|KC974900.1|KC974899.1|KC974898.1|KC974897.1|KC974896.1|KC974895.1|KC974894.1|KC974893.1|KC974892.1|KC974891.1|KC974890.1|KC974889.1|KC974888.1|KC974887.1|KC974886.1|KC974885.1|KC974884.1|KC974883.1|KC974882.1|KC974881.1|KC974880.1|KC974879.1|KC974878.1|KC974877.1|KC974876.1|KC974875.1|KC974874.1|KC974873.1|KC974872.1|KC974871.1|KC974870.1|KC974869.1|KC974868.1|KC974867.1|KC974866.1|KC974865.1|KC974864.1|KC974863.1|KC974862.1|KC974861.1|KC974860.1|KC974859.1|KC974858.1|KC974857.1|KC974856.1|KC974855.1|KC974854.1|KC974853.1|KC974852.1|KC974851.1|KC974850.1|KC974849.1|KC974848.1|KC974847.1|KC974846.1|KC974845.1|KC974844.1|KC974843.1|KC974842.1|KC974841.1|KC974840.1|KC974839.1|KC974838.1|KC974837.1|KC974836.1|KC974835.1|KC974834.1|KC974833.1|KC974832.1|KC974831.1|KC974830.1|KC974829.1|KC974828.1|KC974827.1|KC974826.1|KC974825.1|KC974824.1|KC974823.1|KC974822.1|KC974821.1|KC974820.1|KC974819.1|KC974818.1|KC974816.1|KC974815.1|KC974814.1|KC974813.1|KC974812.1|KC974811.1|KC974810.1|KC974809.1|KC974808.1|KC974807.1|KC974806.1|KC974805.1|KC974803.1|KC974802.1|KC974801.1|KC974800.1|KC974799.1|KC974798.1|KC974797.1|KC974796.1|KC974795.1|KC974794.1|KC974793.1|KC974792.1|KC974791.1|KC974790.1|KC974789.1|KC974788.1|KC974787.1|KC974786.1|KC974785.1|KC974784.1|KC974783.1|KC974782.1|KC974781.1|KC974780.1|KC974779.1|KC974778.1|KC974777.1|KC974776.1|KC974775.1|KC974774.1|KC974773.1|KC974772.1|KC974771.1|KC974769.1|KC974767.1|KC974766.1|KC974765.1|KC974764.1|KC974763.1|KC974762.1|KC974761.1|KC974760.1|KC974759.1|KC974758.1|KC974757.1|KC974756.1|KC974755.1|KC974754.1|KC974753.1|KC974752.1|KC974751.1|KC974750.1|KC974749.1|KC974748.1|KC974747.1|KC974746.1|KC974745.1|KC974744.1|KC974743.1|KC974742.1|KC974741.1|KC974740.1|KC974739.1|KC974738.1|KC974737.1|KC974736.1|KC974735.1|KC974734.1|KC974733.1|KC974732.1|KC974731.1|KC974730.1|KC974729.1|KC974728.1|KC974727.1|KC974726.1|KC974725.1|KC974724.1|KC974723.1|KC974722.1|KC974721.1|KC974720.1|KC974719.1|KC974718.1|KC974717.1|KC974716.1|KC974715.1|KC974714.1|KC974713.1|KC974712.1|KC974711.1|KC974710.1|KC974709.1|KC974708.1|KC974707.1|KC974706.1|KC974705.1|KC974704.1|KC974703.1|KC974702.1|KC974701.1|KC974700.1|KC974699.1|KC974698.1|KC974697.1|KC974696.1|KC974695.1|KC974694.1|KC974693.1|KC974692.1|KC974691.1|KC974690.1|KC974689.1|KC974688.1|KC974687.1|KC974686.1|KC974685.1|KC974684.1|KC974683.1|KC974682.1|KC974681.1|KC974680.1|KC974679.1|KC974678.1|KC974676.1|KC974675.1|KC974674.1|KC974673.1|KC974672.1|KC974670.1|KC974669.1|KC974668.1|KC974667.1|KC974666.1|KC974665.1|KC974664.1|KC974663.1|KC974662.1|KC974661.1|KC974660.1|KC974659.1|KC974658.1|KC974657.1|KC974656.1|KC974655.1|KC974654.1|KC974652.1|KC974651.1|KC974650.1|KC974649.1|KC974648.1|KC974647.1|KC974646.1|KC974645.1|KC974644.1|KC974643.1|KC974642.1|KC974641.1|KC974640.1|KC974639.1|KC974638.1|KC974637.1|KC974636.1|KC974635.1|KC974634.1|KC974633.1|KC974632.1|KC974631.1|KC974630.1|KC974629.1|KC974628.1|KC974627.1|KC974626.1|KC974625.1|KC974624.1|KC974623.1|KC974622.1|KC974620.1|KC974619.1|KC974618.1|KC974617.1|KC974616.1|KC974615.1|KC974614.1|KC974613.1|KC974612.1|KC974611.1|KC974610.1|KC974609.1|KC974608.1|KC974607.1|KC974606.1|KC974605.1|KC974604.1|KC974603.1|KC974602.1|KC974601.1|KC974600.1|KC974599.1|KC974598.1|KC974597.1|KC974596.1|KC974595.1|KC974594.1|KC974593.1|KC974592.1|KC974591.1|KC974590.1|KC974589.1|KC974588.1|KC974587.1|KC974586.1|KC974585.1|KC974584.1|KC974583.1|KC974582.1|KC974581.1|KC974580.1|KC974579.1|KC974578.1|KC974577.1|KC974576.1|KC974575.1|KC974574.1|KC974573.1|KC974572.1|KC974571.1|KC974570.1|KC974569.1|KC974568.1|KC974567.1|KC974566.1|KC974565.1|KC974564.1|KC974563.1|KC974562.1|KC974561.1|KC974560.1|KC974559.1|KC974558.1|KC974557.1|KC974556.1|KC974555.1|KC974554.1|KC974553.1|KC974552.1|KC974551.1|KC974550.1|KC974549.1|KC974548.1|KC974547.1|KC974546.1|KC974545.1|KC974544.1|KC974543.1|KC974542.1|KC974541.1|KC974540.1|KC974539.1|KC974538.1|KC974537.1|KC974536.1|KC974535.1|KC974534.1|KC974533.1|KC974532.1|KC974531.1|KC974530.1|KC974529.1|KC974528.1|KC974527.1|KC974526.1|KC974525.1|KC974524.1|KC974523.1|KC974522.1|KC974521.1|KC974520.1|KC974519.1|KC974518.1|KC974517.1|KC974516.1|KC974515.1|KC974514.1|KC974513.1|KC974512.1|KC974511.1|KC974510.1|KC974509.1|KC974508.1|KC974507.1|KC974506.1|KC974505.1|KC974504.1|KC974503.1|KC974502.1|KC974501.1|KC974500.1|KC974498.1|KC974497.1|KC974496.1|KC974495.1|KC974494.1|KC974493.1|KC974492.1|KC974491.1|KC974490.1|KC974489.1|KC974488.1|KC974487.1|KC974485.1|KC974484.1|KC974483.1|KC974482.1|KC974481.1|KC974480.1|KC974479.1|KC974478.1|KC974477.1|KC974476.1|KC974475.1|KC974474.1|KC974473.1|KC974472.1|KC974471.1|KC974470.1|KC974469.1|KC974468.1|KC974467.1|KC974466.1|KC974465.1|KC974464.1|KC974463.1|KC974462.1|KC974461.1|KC974460.1|KC974459.1|KC974458.1|KC974457.1|KC974456.1|KC974455.1|KC974454.1|KC974453.1|KC974452.1|KC974451.1|KC974450.1|KC974449.1|KC974448.1|KC974447.1|KC974446.1|KC974445.1|KC974444.1|KC974443.1|KC974442.1|KC974441.1|KC974440.1|KC974439.1|KC974438.1|KC974437.1|KC974436.1|KC974435.1|KC974434.1|KC974433.1|KC974432.1|KC974431.1|KC974430.1|KC974429.1|KC974428.1|KC974427.1|KC974426.1|KC974425.1|KC974424.1|KC974423.1|KC974422.1|KC974421.1|KC974420.1|KC974419.1|KC974418.1|KC974417.1|KC974416.1|KC974415.1|KC974414.1|KC974413.1|KC974412.1|KC974411.1|KC974410.1|KC974409.1|KC974408.1|KC974407.1|KC974406.1|KC974405.1|KC974404.1|KC974403.1|KC974402.1|KC974401.1|KC974400.1|KC974399.1|KC974398.1|KC974397.1|KC974396.1|KC974395.1|KC974394.1|KC974393.1|KC974392.1|KC974391.1|KC974390.1|KC974389.1|KC974388.1|KC974387.1|KC974386.1|KC974385.1|KC974384.1|KC974383.1|KC974382.1|KC974381.1|KC974380.1|KC974379.1|KC974378.1|KC974377.1|KC974376.1|KC974375.1|KC974374.1|KC974373.1|KC974372.1|KC974371.1|KC974369.1|KC974368.1|KC974367.1|KC974366.1|KC974365.1|KC974364.1|KC974363.1|KC974362.1|KC974361.1|KC974360.1|KC974359.1|KC974358.1|KC974357.1|KC974356.1|KC974355.1|KC974354.1|KC974353.1|KC974352.1|KC974351.1|KC974350.1|KC974349.1|KC974348.1|KC974347.1|KC974346.1|KC974345.1|KC974344.1|KC974343.1|KC974342.1|KC974341.1|KC974340.1|KC974339.1|KC974338.1|KC974337.1|KC974336.1|KC974335.1|KC974334.1|KC974333.1|KC974331.1|KC974330.1|KC974329.1|KC974328.1|KC974327.1|KC974326.1|KC974325.1|KC974324.1|KC974322.1|KC974321.1|KC974320.1|KC974319.1|KC974318.1|KC974317.1|KC974316.1|KC974315.1|KC974314.1|KC974313.1|KC974312.1|KC974311.1|KC974310.1|KC974309.1|KC974308.1|KC974307.1|KC974306.1|KC974305.1|KC974304.1|KC974303.1|KC974302.1|KC974301.1|KC974300.1|KC974299.1|KC974298.1|KC974297.1|KC974296.1|KC974295.1|KC974294.1|KC974292.1|KC974291.1|KC974290.1|KC974289.1|KC974288.1|KC974287.1|KC974286.1|KC974285.1|KC974284.1|KC974283.1|KC974282.1|KC974281.1|KC974280.1|KC974279.1|KC974278.1|KC974277.1|KC974275.1|KC974274.1|KC974273.1|KC974272.1|KC974271.1|KC974270.1|KC974269.1|KC974268.1|KC974267.1|KC974266.1|KC974265.1|KC974264.1|KC974263.1|KC974262.1|KC974261.1|KC974260.1|KC974259.1|KC974258.1|KC974257.1|KC974256.1|KC974255.1|KC974254.1|KC974253.1|KC974252.1|KC974251.1|KC974250.1|KC974249.1|KC974248.1|KC974247.1|KC974246.1|KC974245.1|KC974244.1|KC974243.1|KC974242.1|KC974241.1|KC974240.1|KC974239.1|KC974238.1|KC974237.1|KC974236.1|KC974235.1|KC974234.1|KC974233.1|KC974232.1|KC974231.1|KC974229.1|KC974228.1|KC974227.1|KC974226.1|KC974225.1|KC974224.1|KC974223.1|KC974222.1|KC974221.1|KC974220.1|KC974219.1|KC974218.1|KC974217.1|KC974216.1|KC974215.1|KC974213.1|KC974212.1|KC974211.1|KC974210.1|KC974209.1|KC974208.1|KC974207.1|KC974206.1|KC974205.1|KC974204.1|KC974203.1|KC974202.1|KC974201.1|KC974200.1|KC974199.1|KC974198.1|KC974197.1|KC974196.1|KC974195.1|KC974194.1|KC974193.1|KC974192.1|KC974191.1|KC974190.1|KC974189.1|KC974188.1|KC974187.1|KC974186.1|KC974185.1|KC974184.1|KC974183.1|KC974182.1|KC974181.1|KC974180.1|KC974179.1|KC974178.1|KC974177.1|KC974176.1|KC974175.1|KC974174.1|KC974173.1|KC974172.1|KC974171.1|KC974170.1|KC974169.1|KC974168.1|KC974167.1|KC974166.1|KC974165.1|KC974164.1|KC974163.1|KC974161.1|KC974160.1|KC974159.1|KC974158.1|KC974157.1|KC974156.1|KC974155.1|KC974154.1|KC974153.1|KC974152.1|KC974151.1|KC974150.1|KC974149.1|KC974148.1|KC974147.1|KC974146.1|KC974145.1|KC974144.1|KC974143.1|KC974142.1|KC974141.1|KC974139.1|KC974138.1|KC974137.1|KC974136.1|KC974135.1|KC974134.1|KC974133.1|KC974132.1|KC974131.1|KC974130.1|KC974129.1|KC974128.1|KC974127.1|KC974126.1|KC974125.1|KC974124.1|KC974123.1|KC974122.1|KC974121.1|KC974120.1|KC974119.1|KC974118.1|KC974117.1|KC974116.1|KC974115.1|KC974114.1|KC974113.1|KC974112.1|KC974110.1|KC974109.1|KC974108.1|KC974107.1|KC974106.1|KC974105.1|KC974104.1|KC974103.1|KC974102.1|KC974101.1|KC974100.1|KC974099.1|KC974098.1|KC974096.1|KC974095.1|KC974094.1|KC974093.1|KC974092.1|KC974091.1|KC974090.1|KC974089.1|KC974088.1|KC974087.1|KC974086.1|KC974085.1|KC974084.1|KC974083.1|KC974082.1|KC974081.1|KC974080.1|KC974079.1|KC974078.1|KC974077.1|KC974076.1|KC974075.1|KC974074.1|KC974073.1|KC974072.1|KC974071.1|KC974070.1|KC974069.1|KC974067.1|KC974066.1|KC974065.1|KC974064.1|KC974063.1|KC974062.1|KC974061.1|KC974060.1|KC974059.1|KC974058.1|KC974057.1|KC974056.1|KC974055.1|KC974054.1|KC974053.1|KC974051.1|KC974050.1|KC974049.1|KC974048.1|KC974047.1|KC974045.1|KC974044.1|KC974043.1|KC974042.1|KC974041.1|KC974040.1|KC974039.1|KC974038.1|KC974037.1|KC974036.1|KC974035.1|KC974034.1|KC974033.1|KC974032.1|KC974031.1|KC974029.1|KC974028.1|KC974027.1|KC974026.1|KC974025.1|KC974024.1|KC974023.1|KC974022.1|KC974021.1|KC974020.1|KC974019.1|KC974018.1|KC974017.1|KC974014.1|KC974013.1|KC974012.1|KC974011.1|KC974010.1|KC974009.1|KC974008.1|KC974007.1|KC974006.1|KC974005.1|KC974004.1|KC974003.1|KC974002.1|KC974001.1|KC974000.1|KC973999.1|KC973998.1|KC973997.1|KC973996.1|KC973995.1|KC973994.1|KC973993.1|KC973992.1|KC973991.1|KC973990.1|KC973989.1|KC973988.1|KC973987.1|KC973986.1|KC973985.1|KC973984.1|KC973983.1|KC973982.1|KC973981.1|KC973980.1|KC973979.1|KC973978.1|KC973977.1|KC973976.1|KC973975.1|KC973974.1|KC973973.1|KC973972.1|KC973971.1|KC973970.1|KC973969.1|KC973968.1|KC973967.1|KC973966.1|KC973965.1|KC973964.1|KC973963.1|KC973962.1|KC973961.1|KC973960.1|KC973958.1|KC973957.1|KC973956.1|KC973955.1|KC973954.1|KC973953.1|KC973952.1|KC973951.1|KC973950.1|KC973949.1|KC973948.1|KC973947.1|KC973946.1|KC973944.1|KC973943.1|KC973942.1|KC973941.1|KC973940.1|KC973939.1|KC973938.1|KC973937.1|KC973936.1|KC973935.1|KC973934.1|KC973933.1|KC973932.1|KC973931.1|KC973930.1|KC973929.1|KC973928.1|KC973927.1|KC973926.1|KC973925.1|KC973923.1|KC973922.1|KC973921.1|KC973920.1|KC973918.1|KC973917.1|KC973916.1|KC973915.1|KC973914.1|KC973913.1|KC973912.1|KC973911.1|KC973910.1|KC973909.1|KC973908.1|KC973907.1|KC973906.1|KC973905.1|KC973904.1|KC973903.1|KC973902.1|KC973901.1|KC973900.1|KC973899.1|KC973898.1|KC973896.1|KC973895.1|KC973894.1|KC973893.1|KC973892.1|KC973891.1|KC973890.1|KC973889.1|KC973888.1|KC973887.1|KC973886.1|KC973885.1|KC973884.1|KC973883.1|KC973882.1|KC973881.1|KC973880.1|KC973879.1|KC973878.1|KC973877.1|KC973876.1|KC973875.1|KC973874.1|KC973873.1|KC973872.1|KC973871.1|KC973870.1|KC973869.1|KC973868.1|KC973867.1|KC973866.1|KC973865.1|KC973864.1|KC973863.1|KC973862.1|KC973860.1|KC973859.1|KC973858.1|KC973857.1|KC973856.1|KC973855.1|KC973854.1|KC973853.1|KC973852.1|KC973851.1|KC973850.1|KC973849.1|KC973848.1|KC973847.1|KC973846.1|KC973845.1|KC973844.1|KC973843.1|KC973842.1|KC973841.1|KC973840.1|KC973839.1|KC973838.1|KC973837.1|KC973836.1|KC973835.1|KC973834.1|KC973833.1|KC973832.1|KC973831.1|KC973830.1|KC973829.1|KC973828.1|KC973827.1|KC973826.1|KC973825.1|KC973824.1|KC973823.1|KC973822.1|KC973821.1|KC973820.1|KC973819.1|KC973818.1|KC973817.1|KC973816.1|KC973815.1|KC973814.1|KC973813.1|KC973812.1|KC973811.1|KC973810.1|KC973809.1|KC973808.1|KC973807.1|KC973806.1|KC973805.1|KC973804.1|KC973803.1|KC973802.1|KC973801.1|KC973800.1|KC973799.1|KC973798.1|KC973797.1|KC973796.1|KC973795.1|KC973794.1|KC973793.1|KC973792.1|KC973791.1|KC973790.1|KC973789.1|KC973788.1|KC973787.1|KC973786.1|KC973785.1|KC973784.1|KC973782.1|KC973781.1|KC973780.1|KC973779.1|KC973778.1|KC973777.1|KC973776.1|KC973775.1|KC973774.1|KC973773.1|KC973772.1|KC973771.1|KC973770.1|KC973769.1|KC973768.1|KC973767.1|KC973766.1|KC973765.1|KC973764.1|KC973763.1|KC973762.1|KC973761.1|KC973760.1|KC973759.1|KC973758.1|KC973757.1|KC973756.1|KC973755.1|KC973754.1|KC973753.1|KC973752.1|KC973751.1|KC973750.1|KC973749.1|KC973748.1|KC973747.1|KC973746.1|KC973745.1|KC973744.1|KC973743.1|KC973742.1|KC973741.1|KC973740.1|KC973739.1|KC973738.1|KC973737.1|KC973736.1|KC973735.1|KC973734.1|KC973733.1|KC973732.1|KC973731.1|KC973730.1|KC973729.1|KC973728.1|KC973727.1|KC973726.1|KC973725.1|KC973724.1|KC973723.1|KC973722.1|KC973721.1|KC973720.1|KC973719.1|KC973718.1|KC973717.1|KC973716.1|KC973715.1|KC973714.1|KC973713.1|KC973712.1|KC973711.1|KC973710.1|KC973709.1|KC973708.1|KC973707.1|KC973706.1|KC973705.1|KC973704.1|KC973703.1|KC973702.1|KC973701.1|KC973700.1|KC973699.1|KC973698.1|KC973697.1|KC973696.1|KC973695.1|KC973694.1|KC973693.1|KC973692.1|KC973691.1|KC973690.1|KC973689.1|KC973688.1|KC973687.1|KC973686.1|KC973685.1|KC973684.1|KC973683.1|KC973682.1|KC973681.1|KC973679.1|KC973678.1|KC973677.1|KC973676.1|KC973675.1|KC973674.1|KC973673.1|KC973672.1|KC973671.1|KC973670.1|KC973669.1|KC973668.1|KC973667.1|KC973666.1|KC973665.1|KC973664.1|KC973663.1|KC973662.1|KC973661.1|KC973660.1|KC973659.1|KC973658.1|KC973657.1|KC973656.1|KC973655.1|KC973654.1|KC973653.1|KC973652.1|KC973651.1|KC973650.1|KC973649.1|KC973648.1|KC973647.1|KC973646.1|KC973645.1|KC973644.1|KC973643.1|KC973642.1|KC973641.1|KC973640.1|KC973639.1|KC973638.1|KC973637.1|KC973636.1|KC973635.1|KC973634.1|KC973633.1|KC973632.1|KC973631.1|KC973630.1|KC973629.1|KC973628.1|KC973627.1|KC973626.1|KC973625.1|KC973624.1|KC973623.1|KC973622.1|KC973621.1|KC973620.1|KC973619.1|KC973618.1|KC973617.1|KC973616.1|KC973615.1|KC973614.1|KC973613.1|KC973612.1|KC973611.1|KC973610.1|KC973609.1|KC973608.1|KC973607.1|KC973606.1|KC973605.1|KC973604.1|KC973603.1|KC973602.1|KC973601.1|KC973600.1|KC973599.1|KC973598.1|KC973597.1|KC973596.1|KC973595.1|KC973594.1|KC973593.1|KC973592.1|KC973591.1|KC973590.1|KC973589.1|KC973588.1|KC973587.1|KC973586.1|KC973585.1|KC973584.1|KC973583.1|KC973582.1|KC973581.1|KC973580.1|KC973579.1|KC973578.1|KC973577.1|KC973576.1|KC973575.1|KC973574.1|KC973573.1|KC973572.1|KC973570.1|KC973569.1|KC973568.1|KC973567.1|KC973566.1|KC973564.1|KC973563.1|KC973562.1|KC973561.1|KC973560.1|KC973558.1|KC973556.1|KC973555.1|KC973554.1|KC973553.1|KC973552.1|KC973551.1|KC973550.1|KC973549.1|KC973548.1|KC973546.1|KC973545.1|KC973544.1|KC973543.1|KC973542.1|KC973541.1|KC973540.1|KC973539.1|KC973538.1|KC973537.1|KC973536.1|KC973535.1|KC973534.1|KC973533.1|KC973532.1|KC973531.1|KC973530.1|KC973529.1|KC973528.1|KC973527.1|KC973526.1|KC973525.1|KC973524.1|KC973523.1|KC973522.1|KC973521.1|KC973520.1|KC973519.1|KC973518.1|KC973517.1|KC973516.1|KC973515.1|KC973514.1|KC973513.1|KC973512.1|KC973511.1|KC973510.1|KC973509.1|KC973508.1|KC973507.1|KC973506.1|KC973505.1|KC973504.1|KC973503.1|KC973502.1|KC973501.1|KC973500.1|KC973499.1|KC973498.1|KC973497.1|KC973496.1|KC973494.1|KC973492.1|KC973491.1|KC973490.1|KC973489.1|KC973488.1|KC973487.1|KC973486.1|KC973485.1|KC973484.1|KC973483.1|KC973482.1|KC973481.1|KC973480.1|KC973479.1|KC973478.1|KC973477.1|KC973476.1|KC973475.1|KC973474.1|KC973473.1|KC973472.1|KC973470.1|KC973469.1|KC973468.1|KC973467.1|KC973466.1|KC973465.1|KC973464.1|KC973463.1|KC973462.1|KC973461.1|KC973460.1|KC973459.1|KC973458.1|KC973457.1|KC973456.1|KC973455.1|KC973454.1|KC973453.1|KC973452.1|KC973451.1|KC973450.1|KC973449.1|KC973448.1|KC973447.1|KC973446.1|KC973445.1|KC973444.1|KC973443.1|KC973442.1|KC973441.1|KC973440.1|KC973439.1|KC973438.1|KC973437.1|KC973436.1|KC973435.1|KC973434.1|KC973433.1|KC973432.1|KC973431.1|KC973430.1|KC973429.1|KC973428.1|KC973427.1|KC973426.1|KC973425.1|KC973424.1|KC973423.1|KC973422.1|KC973421.1|KC973420.1|KC973419.1|KC973418.1|KC973417.1|KC973416.1|KC973415.1|KC973414.1|KC973413.1|KC973412.1|KC973411.1|KC973410.1|KC973409.1|KC973408.1|KC973407.1|KC973406.1|KC973405.1|KC973404.1|KC973403.1|KC973402.1|KC973401.1|KC973400.1|KC973399.1|KC973398.1|KC973397.1|KC973396.1|KC973395.1|KC973394.1|KC973393.1|KC973391.1|KC973390.1|KC973389.1|KC973388.1|KC973387.1|KC973386.1|KC973385.1|KC973384.1|KC973383.1|KC973382.1|KC973381.1|KC973380.1|KC973379.1|KC973378.1|KC973377.1|KC973376.1|KC973375.1|KC973374.1|KC973373.1|KC973372.1|KC973371.1|KC973370.1|KC973369.1|KC973368.1|KC973367.1|KC973366.1|KC973365.1|KC973364.1|KC973363.1|KC973362.1|KC973361.1|KC973360.1|KC973359.1|KC973358.1|KC973357.1|KC973356.1|KC973355.1|KC973354.1|KC973352.1|KC973351.1|KC973350.1|KC973349.1|KC973348.1|KC973347.1|KC973346.1|KC973345.1|KC973344.1|KC973343.1|KC973342.1|KC973341.1|KC973340.1|KC973339.1|KC973338.1|KC973337.1|KC973336.1|KC973335.1|KC973334.1|KC973333.1|KC973332.1|KC973331.1|KC973330.1|KC973329.1|KC973328.1|KC973327.1|KC973326.1|KC973325.1|KC973324.1|KC973323.1|KC973322.1|KC973321.1|KC973320.1|KC973319.1|KC973318.1|KC973317.1|KC973316.1|KC973315.1|KC973314.1|KC973313.1|KC973312.1|KC973311.1|KC973310.1|KC973309.1|KC973308.1|KC973307.1|KC973306.1|KC973305.1|KC973304.1|KC973303.1|KC973301.1|KC973300.1|KC973299.1|KC973298.1|KC973297.1|KC973296.1|KC973295.1|KC973294.1|KC973293.1|KC973292.1|KC973291.1|KC973290.1|KC973289.1|KC973288.1|KC973287.1|KC973286.1|KC973285.1|KC973284.1|KC973283.1|KC973282.1|KC973281.1|KC973280.1|KC973279.1|KC973277.1|KC973276.1|KC973275.1|KC973274.1|KC973273.1|KC973272.1|KC973271.1|KC973270.1|KC973269.1|KC973268.1|KC973267.1|KC973266.1|KC973265.1|KC973264.1|KC973263.1|KC973262.1|KC973261.1|KC973260.1|KC973259.1|KC973258.1|KC973257.1|KC973256.1|KC973255.1|KC973254.1|KC973253.1|KC973252.1|KC973251.1|KC973250.1|KC973249.1|KC973248.1|KC973247.1|KC973246.1|KC973245.1|KC973244.1|KC973243.1|KC973242.1|KC973241.1|KC973240.1|KC973239.1|KC973238.1|KC973237.1|KC973236.1|KC973235.1|KC973234.1|KC973233.1|KC973232.1|KC973230.1|KC973229.1|KC973228.1|KC973227.1|KC973226.1|KC973225.1|KC973224.1|KC973223.1|KC973222.1|KC973221.1|KC973220.1|KC973219.1|KC973218.1|KC973217.1|KC973216.1|KC973215.1|KC973214.1|KC973213.1|KC973212.1|KC973211.1|KC973210.1|KC973209.1|KC973208.1|KC973207.1|KC973206.1|KC973205.1|KC973204.1|KC973203.1|KC973202.1|KC973201.1|KC973200.1|KC973199.1|KC973198.1|KC973197.1|KC973196.1|KC973195.1|KC973194.1|KC973193.1|KC973192.1|KC973191.1|KC973190.1|KC973189.1|KC973188.1|KC973187.1|KC973186.1|KC973185.1|KC973184.1|KC973183.1|KC973182.1|KC973181.1|KC973180.1|KC973179.1|KC973178.1|KC973177.1|KC973176.1|KC973175.1|KC973174.1|KC973173.1|KC973172.1|KC973171.1|KC973170.1|KC973169.1|KC973168.1|KC973167.1|KC973166.1|KC973165.1|KC973164.1|KC973163.1|KC973162.1|KC973161.1|KC973160.1|KC973159.1|KC973158.1|KC973157.1|KC973156.1|KC973155.1|KC973154.1|KC973153.1|KC973152.1|KC973151.1|KC973150.1|KC973149.1|KC973148.1|KC973147.1|KC973146.1|KC973145.1|KC973144.1|KC973143.1|KC973142.1|KC973141.1|KC973140.1|KC973139.1|KC973138.1|KC973137.1|KC973136.1|KC973135.1|KC973134.1|KC973132.1|KC973131.1|KC973130.1|KC973129.1|KC973128.1|KC973127.1|KC973126.1|KC973125.1|KC973124.1|KC973123.1|KC973122.1|KC973121.1|KC973120.1|KC973119.1|KC973118.1|KC973117.1|KC973116.1|KC973115.1|KC973114.1|KC973113.1|KC973112.1|KC973111.1|KC973110.1|KC973109.1|KC973108.1|KC973107.1|KC973106.1|KC973105.1|KC973104.1|KC973103.1|KC973102.1|KC973101.1|KC973100.1|KC973098.1|KC973097.1|KC973096.1|KC973094.1|KC973093.1|KC973092.1|KC973091.1|KC973090.1|KC973089.1|KC973088.1|KC973087.1|KC973086.1|KC973085.1|KC973084.1|KC973083.1|KC973082.1|KC973081.1|KC973080.1|KC973079.1|KC973078.1|KC973077.1|KC973076.1|KC973075.1|KC973074.1|KC973073.1|KC973072.1|KC973071.1|KC973070.1|KC973069.1|KC973068.1|KC973067.1|KC973065.1|KC973064.1|KC973063.1|KC973062.1|KC973061.1|KC973060.1|KC973059.1|KC973058.1|KC973057.1|KC973056.1|KC973055.1|KC973054.1|KC973053.1|KC973052.1|KC973051.1|KC973050.1|KC973049.1|KC973048.1|KC973047.1|KC973046.1|KC973045.1|KC973044.1|KC973043.1|KC973042.1|KC973041.1|KC973040.1|KC973039.1|KC973038.1|KC973037.1|KC973036.1|KC973035.1|KC973034.1|KC973033.1|KC973032.1|KC973031.1|KC973030.1|KC973029.1|KC973028.1|KC973027.1|KC973026.1|KC973025.1|KC973024.1|KC973023.1|KC973022.1|KC973021.1|KC973020.1|KC973019.1|KC973018.1|KC973017.1|KC973016.1|KC973015.1|KC973014.1|KC973013.1|KC973012.1|KC973011.1|KC973010.1|KC973009.1|KC973008.1|KC973007.1|KC973006.1|KC973005.1|KC973004.1|KC973003.1|KC973002.1|KC973001.1|KC973000.1|KC972999.1|KC972998.1|KC972997.1|KC972996.1|KC972995.1|KC972994.1|KC972993.1|KC972992.1|KC972991.1|KC972990.1|KC972989.1|KC972988.1|KC972987.1|KC972986.1|KC972985.1|KC972984.1|KC972983.1|KC972982.1|KC972981.1|KC972980.1|KC972979.1|KC972978.1|KC972977.1|KC972976.1|KC972975.1|KC972974.1|KC972973.1|KC972972.1|KC972971.1|KC972970.1|KC972969.1|KC972968.1|KC972967.1|KC972966.1|KC972964.1|KC972963.1|KC972962.1|KC972961.1|KC972960.1|KC972959.1|KC972958.1|KC972957.1|KC972956.1|KC972955.1|KC972954.1|KC972953.1|KC972952.1|KC972951.1|KC972950.1|KC972949.1|KC972948.1|KC972947.1|KC972946.1|KC972945.1|KC972944.1|KC972943.1|KC972942.1|KC972941.1|KC972940.1|KC972939.1|KC972938.1|KC972937.1|KC972936.1|KC972935.1|KC972934.1|KC972933.1|KC972932.1|KC972930.1|KC972929.1|KC972928.1|KC972927.1|KC972926.1|KC972925.1|KC972924.1|KC972923.1|KC972922.1|KC972921.1|KC972920.1|KC972919.1|KC972918.1|KC972917.1|KC972916.1|KC972915.1|KC972914.1|KC972913.1|KC972912.1|KC972911.1|KC972910.1|KC972909.1|KC972908.1|KC972907.1|KC972906.1|KC972905.1|KC972904.1|KC972903.1|KC972902.1|KC972901.1|KC972900.1|KC972899.1|KC972898.1|KC972897.1|KC972896.1|KC972895.1|KC972894.1|KC972893.1|KC972892.1|KC972891.1|KC972890.1|KC972889.1|KC972888.1|KC972887.1|KC972886.1|KC972885.1|KC972884.1|KC972883.1|KC972882.1|KC972881.1|KC972880.1|KC972879.1|KC972878.1|KC972877.1|KC972876.1|KC972875.1|KC972874.1|KC972873.1|KC972872.1|KC972871.1|KC972870.1|KC972869.1|KC972868.1|KC972867.1|KC972866.1|KC972865.1|KC972864.1|KC972863.1|KC972862.1|KC972861.1|KC972860.1|KC972859.1|KC972858.1|KC972857.1|KC972856.1|KC972855.1|KC972854.1|KC972853.1|KC972852.1|KC972851.1|KC972850.1|KC972849.1|KC972847.1|KC972846.1|KC972845.1|KC972844.1|KC972843.1|KC972842.1|KC972841.1|KC972840.1|KC972839.1|KC972838.1|KC972837.1|KC972836.1|KC972835.1|KC972834.1|KC972833.1|KC972832.1|KC972831.1|KC972830.1|KC972829.1|KC972828.1|KC972827.1|KC972826.1|KC972825.1|KC972824.1|KC972823.1|KC972822.1|KC972821.1|KC972819.1|KC972818.1|KC972817.1|KC972816.1|KC972815.1|KC972814.1|KC972813.1|KC972812.1|KC972811.1|KC972810.1|KC972809.1|KC972808.1|KC972807.1|KC972806.1|KC972805.1|KC972804.1|KC972803.1|KC972802.1|KC972801.1|KC972800.1|KC972799.1|KC972798.1|KC972797.1|KC972796.1|KC972795.1|KC972793.1|KC972792.1|KC972791.1|KC972790.1|KC972789.1|KC972788.1|KC972787.1|KC972786.1|KC972785.1|KC972784.1|KC972783.1|KC972782.1|KC972781.1|KC972780.1|KC972779.1|KC972778.1|KC972777.1|KC972776.1|KC972775.1|KC972774.1|KC972773.1|KC972772.1|KC972771.1|KC972770.1|KC972769.1|KC972768.1|KC972767.1|KC972765.1|KC972764.1|KC972763.1|KC972762.1|KC972761.1|KC972760.1|KC972758.1|KC972757.1|KC972756.1|KC972755.1|KC972754.1|KC972753.1|KC972752.1|KC972750.1|KC972749.1|KC972748.1|KC972747.1|KC972746.1|KC972745.1|KC972744.1|KC972743.1|KC972742.1|KC972741.1|KC972740.1|KC972739.1|KC972738.1|KC972737.1|KC972736.1|KC972735.1|KC972734.1|KC972733.1|KC972732.1|KC972731.1|KC972730.1|KC972728.1|KC972727.1|KC972726.1|KC972725.1|KC972724.1|KC972723.1|KC972722.1|KC972721.1|KC972720.1|KC972719.1|KC972718.1|KC972717.1|KC972716.1|KC972715.1|KC972714.1|KC972713.1|KC972712.1|KC972711.1|KC972710.1|KC972709.1|KC972708.1|KC972707.1|KC972706.1|KC972705.1|KC972704.1|KC972703.1|KC972702.1|KC972701.1|KC972700.1|KC972699.1|KC972697.1|KC972696.1|KC972695.1|KC972694.1|KC972693.1|KC972692.1|KC972691.1|KC972690.1|KC972689.1|KC972688.1|KC972687.1|KC972686.1|KC972685.1|KC972684.1|KC972683.1|KC972682.1|KC972681.1|KC972679.1|KC972678.1|KC972677.1|KC972676.1|KC972675.1|KC972674.1|KC972673.1|KC972672.1|KC972671.1|KC972670.1|KC972669.1|KC972668.1|KC972667.1|KC972666.1|KC972665.1|KC972664.1|KC972663.1|KC972661.1|KC972660.1|KC972659.1|KC972657.1|KC972656.1|KC972655.1|KC972654.1|KC972653.1|KC972652.1|KC972651.1|KC972650.1|KC972649.1|KC972648.1|KC972647.1|KC972646.1|KC972645.1|KC972643.1|KC972642.1|KC972641.1|KC972640.1|KC972639.1|KC972638.1|KC972637.1|KC972636.1|KC972635.1|KC972634.1|KC972633.1|KC972632.1|KC972631.1|KC972630.1|KC972629.1|KC972628.1|KC972627.1|KC972626.1|KC972625.1|KC976228.1|KC975116.1|KC975007.1|KC974971.1|KC974323.1|KC974162.1|KC974052.1|KC973680.1|KC973278.1|KF894388.1|KF894387.1|KF894386.1|KF894385.1|KF894384.1|KF894383.1|KF894382.1|KF894381.1|KF894380.1|KF894379.1|KF894378.1|KF894377.1|KF894376.1|KF894375.1|KF894374.1|KF894373.1|KF894372.1|KF894371.1|KF894370.1|KF894369.1|KF894368.1|KF894367.1|KF894366.1|KF894365.1|KF894364.1|KF894363.1|KF894362.1|KF894361.1|KF894360.1|KF894359.1|KF894358.1|KF894357.1|KF894356.1|KF894355.1|KF894354.1|KF894353.1|KF894352.1|KF894351.1|KF894350.1|KF894349.1|KF894348.1|KF894347.1|KF894346.1|KF894345.1|KF894344.1|KF894343.1|KF894342.1|KF894341.1|KF894340.1|KF894339.1|KF894338.1|KF894337.1|KF894336.1|KF894335.1|KF894334.1|KF894333.1|KF894332.1|KF894331.1|KF894330.1|KF894329.1|KF894328.1|KF894327.1|KF894326.1|KF894325.1|KF894324.1|KF894323.1|KF894322.1|KF894321.1|KF894320.1|KF894319.1|KF894318.1|KF894317.1|KF894316.1|KF894315.1|KF894314.1|KF894313.1|KF894312.1|KF894311.1|KF894310.1|KF894309.1|KF894308.1|KF894307.1|KF894306.1|KF894305.1|KF894304.1|KF894303.1|KF894302.1|KF894301.1|KF894300.1|KF894299.1|KF894298.1|KF894297.1|KF894296.1|KF894295.1|KF894294.1|KF894293.1|KF894292.1|KF894291.1|KF894290.1|KF894289.1|KF894288.1|KF894287.1|KF894286.1|KF894285.1|KF894284.1|KF894283.1|KF894282.1|KF894281.1|KF894280.1|KF894279.1|KF894278.1|KF894277.1|KF894276.1|KF894275.1|KF894274.1|KF894273.1|KF894272.1|KF894271.1|KF894270.1|KF894269.1|KF894268.1|KF894267.1|KF894266.1|KF894265.1|KF894264.1|KF894263.1|KF894262.1|KF894261.1|KF894260.1|KF894259.1|KF894258.1|KF894257.1|KF894256.1|KF894255.1|KF894254.1|KF894253.1|KF894252.1|KF894251.1|KF894250.1|KF894249.1|KF894248.1|KF894247.1|KF894246.1|KF894245.1|KF894244.1|KF894243.1|KF894242.1|KF894241.1|KF894240.1|KF894239.1|KF894238.1|KF894237.1|KF894236.1|KF894235.1|KF894234.1|KF894233.1|KF894232.1|KF894231.1|KF894230.1|KF894229.1|KF894228.1|KF894227.1|KF894226.1|KF894225.1|KF894224.1|KF894223.1|KF894222.1|KF894221.1|KF894220.1|KF894219.1|KC900491.1|KC900484.1|KC900477.1|KC900450.1|KF318189.1|KF318188.1|JX040517.1|JX040516.1|JX040515.1|JX040514.1|JX040513.1|JX040512.1|JX040511.1|JX040510.1|JX040509.1|JX040508.1|JX040507.1|JX040506.1|JX040505.1|JX040504.1|KF419411.1|KF419410.1|KF419409.1|KF419408.1|KF419407.1|KF419406.1|KJ415114.1|KJ415113.1|KJ410335.1|KJ410334.1|KJ410333.1|JQ716211.1|JQ716210.1|JQ716209.1|JQ716208.1|JQ716207.1|JQ716206.1|JQ716205.1|JQ716204.1|JQ716203.1|JQ716202.1|JQ716201.1|JQ716200.1|JQ716199.1|JQ716198.1|JQ716197.1|JQ716196.1|JQ716195.1|JQ716194.1|JQ716193.1|JQ716192.1|JQ716191.1|JQ716190.1|JQ716189.1|JQ716188.1|JQ716187.1|JQ716186.1|JQ716185.1|JQ716184.1|JQ716183.1|JQ716182.1|JQ716181.1|JQ716180.1|JQ716179.1|JQ716178.1|JQ716177.1|JQ716176.1|JQ716175.1|JQ716174.1|JQ716173.1|JQ716172.1|JQ716171.1|JQ716170.1|JQ716169.1|JQ716168.1|JQ716167.1|JQ716166.1|JQ716165.1|JQ716164.1|JQ716163.1|JQ716162.1|JQ716161.1|JQ716160.1|JQ716159.1|JQ716158.1|JQ716157.1|JQ716156.1|JQ716155.1|JQ716154.1|JQ716153.1|JQ716152.1|JQ716151.1|JQ716150.1|JQ716149.1|JQ716148.1|JQ716147.1|JQ716146.1|JQ716145.1|JQ716144.1|JQ716143.1|JQ716142.1|JQ716141.1|JQ716140.1|JQ716139.1|JQ716138.1|JQ716137.1|JQ716136.1|JQ716135.1|JQ716134.1|JQ716133.1|JQ716132.1|JQ716131.1|JQ716130.1|JQ716129.1|JQ716128.1|JQ716127.1|JQ716126.1|JQ716125.1|JQ716124.1|JQ716123.1|JQ716122.1|JQ716121.1|JQ716120.1|JQ716119.1|JQ716118.1|JQ716117.1|JQ716116.1|JQ716115.1|JQ716114.1|JQ716113.1|JQ716112.1|JQ716111.1|JQ716110.1|JQ716109.1|JQ716108.1|JQ716107.1|JQ716106.1|JQ716105.1|JQ716104.1|JQ716103.1|JQ716102.1|JQ716101.1|JQ716100.1|JQ716099.1|JQ716098.1|JQ716097.1|JQ716096.1|JQ716095.1|JQ716094.1|JQ716093.1|JQ716092.1|JQ716091.1|JQ716090.1|JQ716089.1|JQ716088.1|JQ716086.1|JQ716085.1|JQ716084.1|JQ716083.1|JQ716082.1|JQ716081.1|JQ716080.1|JQ716079.1|JQ716078.1|JQ716077.1|JQ716074.1|JQ716073.1|JQ716072.1|JQ716071.1|JQ716070.1|JQ716069.1|JQ716068.1|JQ716067.1|JQ716066.1|JQ716065.1|JQ716064.1|JQ716063.1|JQ716062.1|JQ716061.1|JQ716060.1|JQ716059.1|JQ716058.1|JQ716057.1|JQ716056.1|HQ846163.1|HQ846162.1|HQ846161.1|HQ846160.1|HQ846159.1|HQ846158.1|HQ846157.1|HQ846156.1|HQ846155.1|HQ846154.1|HQ846153.1|HQ846152.1|HQ846151.1|HQ846150.1|HQ846149.1|HQ846148.1|HQ846147.1|HQ846146.1|HQ846145.1|HQ846144.1|HQ846143.1|HQ846142.1|HQ846141.1|HQ846140.1|HQ846139.1|HQ846138.1|HQ846137.1|HQ846136.1|HQ846135.1|HQ846134.1|HQ846133.1|HQ846132.1|HQ846131.1|HQ846130.1|HQ846129.1|HQ846128.1|HQ846127.1|HQ846126.1|HQ846125.1|HQ846124.1|HQ846123.1|HQ846122.1|HQ846121.1|HQ846120.1|HQ846119.1|HQ846118.1|HQ846117.1|HQ846116.1|HQ846115.1|HQ846114.1|HQ846113.1|HQ846112.1|HQ846111.1|HQ846110.1|HQ846109.1|HQ846108.1|HQ846107.1|HQ846106.1|HQ846105.1|HQ846104.1|HQ846103.1|HQ846102.1|HQ846101.1|HQ846100.1|HQ846099.1|HQ846098.1|HQ846097.1|HQ846096.1|HQ846095.1|HQ846094.1|HQ846093.1|HQ846092.1|HQ846091.1|HQ846090.1|HQ846089.1|HQ846088.1|HQ846087.1|HQ846086.1|HQ846085.1|HQ846084.1|HQ846083.1|HQ846082.1|HQ846081.1|HQ846080.1|HQ846079.1|HQ846078.1|HQ846077.1|HQ846076.1|KJ156363.1|AB533552.1|KF833368.1|KF833367.1|KF833366.1|KC710396.1|KC710395.1|KC710394.1|KC710393.1|KC710392.1|KC710391.1|KC710390.1|KC710389.1|KC710388.1|KC710387.1|KC710386.1|KC710385.1|KC710384.1|KC710383.1|KC710382.1|KC710381.1|KC710380.1|KF992017.1|KF993374.1|KF993373.1|KF993372.1|KF993371.1|KF993370.1|KF993369.1|KF993368.1|KF993367.1|KF632611.1|KF632610.1|KF632609.1|KF632608.1|KF632607.1|KF632606.1|KF632605.1|KF632604.1|KF632603.1|KF632602.1|KF632601.1|KC549497.1|KC549491.1|KC549489.1|KC549480.1|KC549467.1|KC549461.1|KC549460.1|KC549457.1|KC549455.1|KC549453.1|KC549449.1|HF930513.1|KF492989.1|KF492988.1|KJ124554.1|KJ124553.1|KJ124552.1|KJ124551.1|KJ124550.1|KJ124549.1|KJ124548.1|KJ124547.1|KJ124546.1|KJ124545.1|KJ124544.1|KJ124543.1|KJ124542.1|KJ124541.1|KJ124540.1|KJ124539.1|KJ124538.1|KJ124537.1|KJ124536.1|KJ124535.1|KJ124534.1|KJ124533.1|KJ124532.1|KJ124531.1|KJ124530.1|KJ124529.1|KJ124528.1|KJ124527.1|KJ124526.1|KJ124525.1|KJ124524.1|KJ124523.1|KJ124522.1|KJ124521.1|KJ124520.1|KJ124519.1|KJ124518.1|KJ124517.1|KJ124516.1|KJ124515.1|KJ124514.1|KJ124513.1|KJ124512.1|KJ124511.1|KJ124510.1|KJ124509.1|KJ124508.1|KJ124507.1|KJ124506.1|KJ124505.1|KJ124504.1|KJ124503.1|KJ124502.1|KJ124501.1|KJ124500.1|KJ124499.1|KJ124498.1|KJ124497.1|KJ124496.1|KJ124495.1|KJ124494.1|KJ124493.1|KJ124492.1|KJ124491.1|KJ124490.1|KJ124489.1|KJ124488.1|KJ124487.1|KJ124486.1|KJ124485.1|KJ124484.1|KJ124483.1|KJ124482.1|KJ124481.1|KJ124480.1|KJ124479.1|KJ124478.1|KJ124477.1|KJ124476.1|KJ124475.1|KJ124474.1|KJ124473.1|KJ124472.1|KJ124471.1|KJ124470.1|KJ124469.1|KJ124468.1|KJ124467.1|KJ124466.1|KJ124465.1|KJ124464.1|KJ124463.1|KJ124462.1|KJ124461.1|KJ124460.1|KJ124459.1|KJ124458.1|KJ124457.1|KJ124456.1|KJ124455.1|KJ124454.1|KJ124453.1|KJ124452.1|KJ124451.1|KJ124450.1|KJ124449.1|KJ124448.1|KJ124447.1|KJ124446.1|KJ124445.1|KJ124444.1|KJ124443.1|KJ124442.1|KJ124441.1|KJ124440.1|KJ124439.1|KJ124438.1|KJ124437.1|KJ124436.1|KJ124435.1|KJ124434.1|KJ124433.1|KJ124432.1|KJ124431.1|KJ124430.1|KJ124429.1|KJ124428.1|KJ124427.1|KJ124426.1|KJ124425.1|KJ124424.1|KJ124423.1|KJ124422.1|KJ124421.1|KJ124420.1|KJ124419.1|KJ124418.1|KJ124417.1|KJ124416.1|KJ124415.1|KJ124414.1|KJ124413.1|KJ124412.1|KJ124411.1|KJ124410.1|KJ124409.1|KJ124408.1|KJ124407.1|KJ124406.1|KJ124405.1|KJ124404.1|KJ124403.1|KJ124402.1|KJ124401.1|KJ124400.1|KJ124399.1|KJ124398.1|KJ124397.1|KJ124396.1|KJ124395.1|KJ124394.1|KJ124393.1|KJ124392.1|KJ124391.1|KJ124390.1|KJ124389.1|KJ124388.1|KJ124387.1|KJ124386.1|KJ124385.1|KJ124384.1|KJ124383.1|KJ124382.1|KJ124381.1|KJ124380.1|KJ124379.1|KJ124378.1|KJ124377.1|KJ124376.1|KJ124375.1|KJ124374.1|KJ124373.1|KJ124372.1|KJ124371.1|KJ124370.1|KJ124369.1|KJ124368.1|KJ124367.1|KJ124366.1|KJ124365.1|KJ124364.1|KJ124363.1|KJ124362.1|KJ124361.1|KJ124360.1|KJ124359.1|KJ124358.1|KJ124357.1|KJ124356.1|KJ124355.1|KJ124354.1|KJ124353.1|KJ124352.1|KJ124351.1|KJ124350.1|KJ124349.1|KJ124348.1|KJ124347.1|KJ124346.1|KJ124345.1|KJ124344.1|KJ124343.1|KJ124342.1|KJ124341.1|KJ124340.1|KJ124339.1|KJ124338.1|KJ124337.1|KJ124336.1|KJ124335.1|KJ124334.1|KJ124333.1|KJ124332.1|KJ124331.1|KJ124330.1|KJ124329.1|KJ124328.1|KJ124327.1|KJ124326.1|KJ124325.1|KJ124324.1|KJ124323.1|KJ124322.1|KJ124321.1|KJ124320.1|KJ124319.1|KJ124318.1|KJ124317.1|KJ124316.1|KJ124315.1|KJ124314.1|KJ124313.1|KJ124312.1|KJ124311.1|KJ124310.1|KJ124309.1|KJ124308.1|KJ124307.1|KJ124306.1|KJ124305.1|KJ124304.1|KJ124303.1|KJ124302.1|KJ124301.1|KJ124300.1|KJ124299.1|KJ124298.1|KJ124297.1|KJ124296.1|KJ124295.1|KJ124294.1|KJ124293.1|KJ124292.1|KJ124291.1|KJ124290.1|KJ124289.1|KJ124288.1|KJ124287.1|KJ124286.1|KJ124285.1|KJ124284.1|KJ124283.1|KJ124282.1|KJ124281.1|KJ124280.1|KJ124279.1|KJ124278.1|KJ124277.1|KJ124276.1|KJ124275.1|KJ124274.1|KJ124273.1|KJ124272.1|KJ124271.1|KJ124270.1|KJ124269.1|KJ124268.1|KJ124267.1|KJ124266.1|KJ124265.1|KJ124264.1|KJ124263.1|KJ124262.1|KJ124261.1|KJ124260.1|KJ124259.1|KJ124258.1|KJ124257.1|KJ124256.1|KJ124255.1|KJ124254.1|KJ124253.1|KJ124252.1|KJ124251.1|KJ124250.1|KJ124249.1|KJ124248.1|KJ124247.1|KJ124246.1|KJ124245.1|KJ124244.1|KJ124243.1|KJ124242.1|KJ124241.1|KJ124240.1|KJ124239.1|KJ124238.1|KJ124237.1|KJ124236.1|KJ124235.1|KJ124234.1|KJ124233.1|KJ124232.1|KJ124231.1|KJ124230.1|KJ124229.1|KJ124228.1|KJ124227.1|KJ124226.1|KJ124225.1|KJ124224.1|KJ124223.1|KJ124222.1|KJ124221.1|KJ124220.1|KJ124219.1|KJ124218.1|KJ124217.1|KJ124216.1|KJ124215.1|KJ124214.1|KJ124213.1|KJ124212.1|KJ124211.1|KJ124210.1|KJ124209.1|KJ124208.1|KJ124207.1|KJ124206.1|KJ124205.1|KJ124204.1|KJ124203.1|KJ124202.1|KJ124201.1|KJ124200.1|KJ124199.1|KJ124198.1|KJ124197.1|KJ124196.1|KJ124195.1|KJ124194.1|KJ124193.1|KJ124192.1|KJ124191.1|KJ124190.1|KJ124189.1|KJ124188.1|KJ124187.1|KJ124186.1|KJ124185.1|KJ124184.1|KF951256.1|KF951255.1|KF951254.1|KF951253.1|KF951252.1|KF951251.1|KF951250.1|KF951249.1|KF951248.1|KF951247.1|KF951246.1|KF951245.1|KF938928.1|KF938927.1|KF938926.1|KF938925.1|KF938924.1|KC702788.1|KC702787.1|KC602704.1|KC602703.1|KC602702.1|KC602701.1|KC602700.1|KC602699.1|KC602698.1|KC602697.1|KC602696.1|KC602695.1|KC602694.1|KC602693.1|KC602692.1|KC602691.1|KC602690.1|KC602689.1|KC602688.1|KC602687.1|KC602686.1|KF977878.1|KF921288.1|KF921287.1|KF921286.1|KF921285.1|KF921284.1|KF921283.1|KF921282.1|KF921281.1|KF921280.1|KF921279.1|KF921278.1|KF921277.1|KF921276.1|KF921275.1|KF921274.1|KF921273.1|KF921272.1|KF921271.1|KF921270.1|KF921269.1|KF921268.1|KF921267.1|KF921266.1|KF921265.1|KF921264.1|KF921263.1|KF921262.1|KF921261.1|KF921260.1|KF921259.1|KF921258.1|KF921257.1|KF921256.1|KF921255.1|KF921254.1|KF921253.1|KF921252.1|KF921251.1|KF921250.1|KF921249.1|KF921248.1|KF921247.1|KF921246.1|KF921245.1|KF921244.1|KF921243.1|KF921242.1|KF921241.1|KF921240.1|KF921239.1|KF921238.1|KF921237.1|KF921236.1|KF921235.1|KF921234.1|KF921233.1|KF921232.1|KF921231.1|KF921230.1|KF921229.1|KF921228.1|KF921227.1|KF921226.1|KF921225.1|KF921224.1|KF921223.1|KF921222.1|KF921221.1|KF921220.1|KF921219.1|KF921218.1|KF921217.1|KF921216.1|KF921215.1|KF921214.1|KF921213.1|KF921212.1|KF921211.1|KF921210.1|KF921209.1|KF921208.1|KF921207.1|KF921206.1|KF921205.1|KF921204.1|KF921203.1|KF921202.1|KF921201.1|KF921200.1|KF921199.1|KF921198.1|KF921197.1|KF921196.1|KF921195.1|KF921194.1|KF921193.1|KF921192.1|KF921191.1|KF921190.1|KF921189.1|KF921188.1|KF921187.1|KF921186.1|KF921185.1|KF921184.1|KF921183.1|KF921182.1|KF921181.1|KF921180.1|KF921179.1|KF921178.1|KF921177.1|KF921176.1|KF921175.1|KF921174.1|KF921173.1|KF921172.1|KF921171.1|KF921170.1|KF921169.1|KF921168.1|KF921167.1|KF921166.1|KF921165.1|KF921164.1|KF921163.1|KF921162.1|KF921161.1|KF921160.1|KF921159.1|KF921158.1|KF921157.1|KF921156.1|KF921155.1|KF921154.1|KF921153.1|KF921152.1|KF921151.1|KF921150.1|KF921149.1|KF921148.1|KF921147.1|KF921146.1|KF921145.1|KF921144.1|KF921143.1|KF921142.1|KF921141.1|KF921140.1|KF921139.1|KF921138.1|KF921137.1|KF921136.1|KF921135.1|KF921134.1|KF921133.1|KF921132.1|KF921131.1|KF921130.1|KF921129.1|KF921128.1|KF921127.1|KF921126.1|KF921125.1|KF921124.1|KF921123.1|KF921122.1|KF921121.1|KF921120.1|KF921119.1|KF921118.1|KF921117.1|KF921116.1|KF921115.1|KF921114.1|KF921113.1|KF921112.1|KF921111.1|KF921110.1|KF921109.1|KF921108.1|KF921107.1|KF921106.1|KF921105.1|KF921104.1|KF921103.1|KF921102.1|KF921101.1|KF921100.1|KF921099.1|KF921098.1|KF921097.1|KF921096.1|KF921095.1|KF921094.1|KF921093.1|KF921092.1|KF921091.1|KF817579.1|KF817578.1|KF817577.1|KF817576.1|KF297834.1|KF297833.1|KF297832.1|KF297831.1|KF297830.1|KF297829.1|KF297828.1|KF297827.1|KF297826.1|KF297825.1|KF297824.1|KF297823.1|KF297822.1|KF297821.1|KF297820.1|KF297819.1|KF297818.1|KF297817.1|KF861940.1|KF919257.1|KF919256.1|KF919255.1|KF919254.1|KF919253.1|KF919252.1|KF919251.1|KF919250.1|KF919249.1|KF919248.1|KF919247.1|KF919246.1|KF919245.1|KF919244.1|KF919243.1|KF919242.1|KF919241.1|KF919240.1|KF919239.1|KF919238.1|KF919237.1|KF919236.1|KF919235.1|KF919234.1|KF919233.1|KF919232.1|KF919231.1|KF919230.1|KF919229.1|KF919228.1|KF919227.1|KF919226.1|KF919225.1|KF919224.1|KF919223.1|KF919222.1|KF919221.1|KF919220.1|KF919219.1|KF919218.1|KF919217.1|KF919216.1|KF919215.1|KF919214.1|KF919213.1|KF919212.1|KF919211.1|KF919210.1|KF919209.1|KF919208.1|KF919207.1|KF919206.1|KF919205.1|KF919204.1|KF919203.1|KF919202.1|KF919201.1|KF919200.1|KF919199.1|KF919198.1|KF919197.1|KF919196.1|KF919195.1|KF919194.1|KF919193.1|KF919192.1|KF919191.1|KF919190.1|KF919189.1|KF919188.1|KF919187.1|HE605121.1|HE605120.1|HE605119.1|HE605118.1|HE600031.1|HE600030.1|HE600029.1|HE600028.1|HE600027.1|HE599225.1|HE599224.1|HE599223.1|KF696593.1|KF696592.1|KF696591.1|KF696590.1|KF696589.1|KF696588.1|KF696587.1|KF696586.1|KF696585.1|KF696584.1|KF696583.1|KF696582.1|KF696581.1|KF696580.1|KF696579.1|KF696578.1|KF696577.1|KF696576.1|KF696575.1|KF696574.1|KF696573.1|KF696572.1|KF696571.1|KF696570.1|KF696569.1|KF696568.1|KF696567.1|KF696566.1|KF696565.1|KF696564.1|KF696563.1|KF696562.1|KF696561.1|KF853189.1|KF853188.1|KF853187.1|KF853186.1|KF853185.1|KF853184.1|KF853183.1|KF853182.1|KF853181.1|KF853180.1|KF853179.1|KF853178.1|KF853177.1|KF853176.1|KF853175.1|KF853174.1|KF853173.1|KF853172.1|KF853171.1|KF853170.1|KF853169.1|KF853168.1|KF853167.1|KF853166.1|KF853165.1|HG422639.2|KF914867.1|KF939577.1|KF939580.1|KF939579.1|KF939578.1|KF983014.1|KF983013.1|KF983012.1|KF983011.1|KF983010.1|KF983009.1|KF983008.1|KF983007.1|KF983006.1|KF983005.1|KF983004.1|KF983003.1|KF983002.1|KF983001.1|KF983000.1|KF982999.1|KF982998.1|KF982997.1|KF982996.1|KF982995.1|KF982994.1|KF982993.1|KF982992.1|KF982991.1|KF982990.1|KF982989.1|KF982988.1|KF982987.1|KF982986.1|KF982985.1|KF982984.1|KF982983.1|KF982982.1|KF982981.1|KF982980.1|KF982979.1|KF982978.1|KF982977.1|KF982976.1|KF982975.1|KF982974.1|KF982973.1|KF982972.1|KF982971.1|KF982970.1|KF982969.1|KF982968.1|KF982967.1|KF982966.1|KF982965.1|KF766067.1|KF766066.1|KF766065.1|KF766064.1|KF766063.1|KF766062.1|KF766061.1|KF766060.1|KF766059.1|KF766058.1|KF766057.1|KF766056.1|KF766055.1|KF747679.1|KC501988.1|KC501987.1|KC501986.1|KC501985.1|KC501984.1|KC501983.1|KC501982.1|KC501981.1|KC501980.1|KC501979.1|KC501978.1|KC501977.1|KC501976.1|KC501975.1|KC501974.1|KC501973.1|KC501972.1|KC501971.1|KC501970.1|KC501969.1|KC501968.1|KC501967.1|KC501966.1|KC501965.1|KC501964.1|KC501963.1|KC501962.1|KC501961.1|KC501960.1|KC501959.1|KC501958.1|KC501957.1|AB026503.1|KF369152.1|KF369143.1|KF369141.1|KF369139.1|KF369123.1|KF369122.1|KF369110.1|KF369109.1|KF369108.1|KF369193.1|KF369192.1|KF369191.1|KF369190.1|KF369189.1|KF369188.1|KF369187.1|KF369186.1|KF369185.1|KF369184.1|KF369183.1|KF369182.1|KF369181.1|KF369180.1|KF369179.1|KF369178.1|KF369177.1|KF369176.1|KF369175.1|KF369174.1|KF369173.1|KF369172.1|KF369171.1|KF369170.1|KF369169.1|KF369168.1|KF369167.1|KF369165.1|KF369164.1|KF369163.1|KF369162.1|KF369161.1|KF369160.1|KF369159.1|KF369158.1|KF369157.1|KF369156.1|KF369155.1|KF369154.1|KF369153.1|KF369151.1|KF369150.1|KF369149.1|KF369148.1|KF369147.1|KF369146.1|KF369145.1|KF369144.1|KF369142.1|KF369140.1|KF369138.1|KF369137.1|KF369136.1|KF369135.1|KF369134.1|KF369133.1|KF369132.1|KF369131.1|KF369130.1|KF369129.1|KF369128.1|KF369127.1|KF369126.1|KF369125.1|KF369124.1|KF369121.1|KF369120.1|KF369119.1|KF369118.1|KF369117.1|KF369116.1|KF369115.1|KF369114.1|KF369113.1|KF369112.1|KF369111.1|KF369107.1|KF369106.1|KF369105.1|KF369104.1|KF369103.1|KF958462.1|KF733791.1|KF733790.1|KF733789.1|KF809389.1|KF809388.1|KF809387.1|KF809386.1|KF809385.1|KF809384.1|KF809383.1|KF809382.1|KF809381.1|KF809380.1|KF809379.1|KF809378.1|KF809377.1|KF809376.1|KF809375.1|KF809374.1|KF809373.1|KF809372.1|KF809371.1|KF809370.1|KF809369.1|KF809368.1|KF809367.1|KF809366.1|KF809365.1|KF809364.1|KF809363.1|KF809362.1|KF809361.1|KF809360.1|KF809359.1|KF809358.1|KF809357.1|KF809356.1|KF809355.1|KF809354.1|KF809353.1|KF809352.1|KF809351.1|KF809350.1|KF809349.1|KF809348.1|KF809347.1|KF809346.1|KF809345.1|KF809344.1|KF809343.1|KF809342.1|KF809341.1|KF809340.1|KF809339.1|KF809338.1|KF809337.1|KF809336.1|KF809335.1|KF809334.1|KF809333.1|KF809332.1|KF809331.1|KF809330.1|KF809329.1|KF809328.1|KF809327.1|KF809326.1|KF809325.1|KF809324.1|KF809323.1|KF809322.1|KF809321.1|KF809320.1|KF809319.1|KF809318.1|KF809317.1|KF809316.1|KF809315.1|KF809314.1|KF809313.1|KF809312.1|KF809311.1|KF809310.1|KF809309.1|KF809308.1|KF809307.1|KF809306.1|KF809305.1|KF809304.1|KF809303.1|KF809302.1|KF809301.1|KF809300.1|KF809299.1|KF809298.1|KF809297.1|KF809296.1|KF809295.1|KF809294.1|KF809293.1|KF809292.1|KF809291.1|KF809290.1|KF809289.1|KF809288.1|KF809287.1|KF809286.1|KF809285.1|KF809284.1|KF809283.1|KF809282.1|KF809281.1|KF809280.1|KF809279.1|KF809278.1|KF809277.1|KF809276.1|KF809275.1|KF809274.1|KF809273.1|KF809272.1|KF809271.1|KF809270.1|KF809269.1|KF809268.1|KF809267.1|KF809266.1|KF809265.1|KF809264.1|KF809263.1|KF809262.1|KF809261.1|KF809260.1|KF809259.1|KF809258.1|KF809257.1|KF809256.1|KF809255.1|KF809254.1|KF809253.1|KF809252.1|KF809251.1|KF809250.1|KF809249.1|KF809248.1|KF809247.1|KF809246.1|KF809245.1|KF809244.1|KF809243.1|KF809242.1|KF809241.1|KF809240.1|KF809239.1|KF809238.1|KF809237.1|KF809236.1|KF809235.1|KF809234.1|KF809233.1|KF809232.1|KF809231.1|KF809230.1|KF809229.1|KF809228.1|KF809227.1|KF809226.1|KF809225.1|KF809224.1|KF809223.1|KF809222.1|KF809221.1|KF809220.1|KF809219.1|KC306401.1|KC306400.1|AB813725.1|AB813724.1|AB813723.1|AB813722.1|AB813721.1|AB813720.1|AB813719.1|AB813718.1|AB813717.1|KC962408.1|HF937285.2|HF937339.1|HF937338.1|HF937337.1|HF937336.1|HF937335.1|HF937334.1|HF937333.1|HF937332.1|HF937331.1|HF937330.1|HF937329.1|HF937328.1|HF937327.1|HF937326.1|HF937325.1|HF937324.1|HF937323.1|HF937322.1|HF937321.1|HF937320.1|HF937319.1|HF937318.1|HF937317.1|HF937316.1|HF937315.1|HF937314.1|HF937313.1|HF937312.1|HF937311.1|HF937310.1|HF937309.1|HF937308.1|HF937307.1|HF937306.1|HF937305.1|HF937304.1|HF937303.1|HF937302.1|HF937301.1|HF937300.1|HF937299.1|HF937298.1|HF937297.1|HF937296.1|HF937295.1|HF937294.1|HF937293.1|HF937292.1|HF937291.1|HF937290.1|HF937289.1|HF937288.1|HF937287.1|HF937286.1|HF937284.1|HF937283.1|HF937282.1|HF937281.1|HF937280.1|KC287910.1|KC287909.1|KC287908.1|KC287907.1|KC287906.1|KC287905.1|KC287904.1|KC287903.1|KC287902.1|KC287901.1|KC287900.1|KC287899.1|KC287898.1|KC287897.1|KC287896.1|KC287895.1|KC287894.1|KC287893.1|KC287892.1|KC287891.1|KC287890.1|KC287889.1|KC287888.1|KC287887.1|KC287886.1|KC287885.1|KC287884.1|KC287883.1|KC287882.1|KC287881.1|KC287880.1|KC287879.1|KC287878.1|KC287877.1|KC287876.1|KC287875.1|KC287874.1|KC287873.1|KC287872.1|KC287871.1|KC287870.1|KC287869.1|KC287868.1|KC287867.1|KC287866.1|KC287865.1|KC287864.1|KC287863.1|KC287862.1|KC287861.1|KC287860.1|KC287859.1|KC287858.1|KC287857.1|KC287856.1|KC287855.1|KC287854.1|KC287853.1|KC287852.1|KC287851.1|KC287850.1|KC287849.1|KC287848.1|KC287847.1|KC287846.1|KC287845.1|KC287844.1|KC287843.1|KC287842.1|KC287841.1|KC287840.1|KC287839.1|KC287838.1|KC287837.1|KC287836.1|KC287835.1|KC287834.1|KC287833.1|KC287832.1|KC287831.1|KC287830.1|KC287829.1|KC287828.1|KC287827.1|KC287826.1|KC287825.1|KC287824.1|KC287823.1|KC287822.1|KC287821.1|KC287820.1|KC287819.1|KC287818.1|KC287817.1|KC287816.1|KC287815.1|KC287814.1|KC287813.1|KC287812.1|KC287811.1|KC287810.1|KC287809.1|KC287808.1|KC287807.1|KC287806.1|KC287805.1|KC287804.1|KC287803.1|KC287802.1|KC287801.1|KC287800.1|KC287799.1|KC287798.1|KC287797.1|KC287796.1|KC287795.1|KC287794.1|KC287793.1|KC287792.1|KC287791.1|KC287790.1|KC287789.1|KC287788.1|KC287787.1|KC287786.1|KC287785.1|KC287784.1|KC287783.1|KC287782.1|KC287781.1|KC287780.1|KC287779.1|KC287778.1|KC287777.1|KC287776.1|KC287775.1|KC287774.1|KC287773.1|KC287772.1|KC287771.1|KC287770.1|KC287769.1|KC287768.1|KC287767.1|KC287766.1|KC287765.1|KC287764.1|KC287763.1|KC287762.1|KC287761.1|KC287760.1|KC287759.1|KC287758.1|KC287757.1|KC287756.1|KC287755.1|KC287754.1|KC287753.1|KC287752.1|KC287751.1|KC287750.1|KC287749.1|KC287748.1|KC287747.1|KC287746.1|KC287745.1|KC287744.1|KC287743.1|KC287742.1|KC287741.1|KC287740.1|KC287739.1|KC287738.1|KC287737.1|KC287736.1|KC287735.1|KC287734.1|KC287733.1|KC287732.1|KC287731.1|KC287730.1|KC287729.1|KC287728.1|KC287727.1|KC287726.1|KC287725.1|KC287724.1|KC287723.1|KC287722.1|KC287721.1|KC287720.1|KC287719.1|KC287718.1|KC287717.1|KC287716.1|KC287715.1|KC287714.1|KC287713.1|KC287712.1|KC287711.1|KC287710.1|KC287709.1|KC287708.1|KC287707.1|KC287706.1|KC287705.1|KC287704.1|KC287703.1|KC287702.1|KC287701.1|KC287700.1|KC287699.1|KC287698.1|KC287697.1|KC287696.1|KC287695.1|KC287694.1|KC287693.1|KC287692.1|KC287691.1|KC287690.1|KC287689.1|KC287688.1|KC287687.1|KC287686.1|KC287685.1|KC287684.1|KC287683.1|KC287682.1|KC287681.1|KC287680.1|KC287679.1|KC287678.1|KC287677.1|KC287676.1|KC287675.1|KC287674.1|KC287673.1|KC287672.1|KC287671.1|KC287670.1|KC287669.1|KC287668.1|KC287667.1|KC287666.1|KC287665.1|KC287664.1|KC287663.1|KC287662.1|KC287661.1|KC287660.1|KC287659.1|KC287658.1|KC287657.1|KC287656.1|KC287655.1|KC287654.1|KC287653.1|KC287652.1|KC287651.1|KC287650.1|KC287649.1|KC287648.1|KC287647.1|KC287646.1|KC287645.1|KC287644.1|KC287643.1|KC287642.1|KC287641.1|KC287640.1|KC287639.1|KC287638.1|KC287637.1|KC287636.1|KC287635.1|KC287634.1|KC287633.1|KC287632.1|KC287631.1|KC287630.1|KC287629.1|KC287628.1|KC287627.1|KC287626.1|KC287625.1|KC287624.1|KC287623.1|KC287622.1|KC287621.1|KC287620.1|KC287619.1|KC287618.1|KC287617.1|KC287616.1|KC287615.1|KC287614.1|KC287613.1|KC287612.1|KC287611.1|KC287610.1|KC287609.1|KC287608.1|KC287607.1|KC287606.1|KC287605.1|KC287604.1|KC287603.1|KC287602.1|KC287601.1|KC287600.1|KC287599.1|KC287598.1|KC287597.1|KC287596.1|KC287595.1|KC287594.1|KC287593.1|KC287592.1|KC287591.1|KC287590.1|KC287589.1|KC287588.1|KC287587.1|KC287586.1|KC287585.1|KC287584.1|KC287583.1|KC287582.1|KC287581.1|KC287580.1|KC287579.1|KC287578.1|KC287577.1|KC287576.1|KC287575.1|KC287574.1|KC287573.1|KC287572.1|KC287571.1|KC287570.1|KC287569.1|KC287568.1|KC287567.1|KC287566.1|KC287565.1|KC287564.1|KC287563.1|KC287562.1|KC287561.1|KC287560.1|KC287559.1|KC287558.1|KC287557.1|KC287556.1|KC287555.1|KC287554.1|KC287553.1|KC287552.1|KC287551.1|KC287550.1|KC287549.1|KC287548.1|KC287547.1|KC287546.1|KC287545.1|KC287544.1|KC287543.1|KC287542.1|KC287541.1|KC287540.1|KC287539.1|KC287538.1|KC287537.1|KC287536.1|KC287535.1|KC287534.1|KC287533.1|KC287532.1|KC287531.1|KC287530.1|KC287529.1|KC287528.1|KC287527.1|KC287526.1|KC287525.1|KC287524.1|KC287523.1|KC287522.1|KC287521.1|KC287520.1|KC287519.1|KC287518.1|KC287517.1|KC287516.1|KC287515.1|KC287514.1|KC287513.1|KC287512.1|KC287511.1|KC287510.1|KC287509.1|KC287508.1|KC287507.1|KC287506.1|KC287505.1|KC287504.1|KC287503.1|KC287502.1|KC287501.1|KC287500.1|KC287499.1|KC287498.1|KC287497.1|KC287496.1|KC287495.1|KC287494.1|KC287493.1|KC287492.1|KC287491.1|KC287490.1|KC287489.1|KC287488.1|KC287487.1|KC287486.1|KC287485.1|KC287484.1|KC287483.1|KC287482.1|KC287481.1|KC287480.1|KC287479.1|KC287478.1|KC287477.1|KC287476.1|KC287475.1|KC287474.1|KC287473.1|KC287472.1|KC287471.1|KC287470.1|KC287469.1|KC287468.1|KC287467.1|KC287466.1|KC287465.1|KC287464.1|KC287463.1|KC287462.1|KC287461.1|KC287460.1|KC287459.1|KC287458.1|KC287457.1|KC287456.1|KC287455.1|KC287454.1|KC287453.1|KC287452.1|KC287451.1|KC287450.1|KC287449.1|KC287448.1|KC287447.1|KC287446.1|KC287445.1|KC287444.1|KC287443.1|KC287442.1|KC287441.1|KC287440.1|KC287439.1|KC287438.1|KC287437.1|KC287436.1|KC287435.1|KC287434.1|KC287433.1|KC287432.1|KC287431.1|KC287430.1|KC287429.1|KC287428.1|KC287427.1|KC287426.1|KC287425.1|KC287424.1|KC287423.1|KC287422.1|KC287421.1|KC287420.1|KC287419.1|KC287418.1|KC287417.1|KC287416.1|KC287415.1|KC287414.1|KC287413.1|KC287412.1|KC287411.1|KC287410.1|KC287409.1|KC287408.1|KC287407.1|KC287406.1|KC287405.1|KC287404.1|KC287403.1|KC287402.1|KC287401.1|KC287400.1|KC287399.1|KC287398.1|KC287397.1|KC287396.1|KC287395.1|KC287394.1|KC287393.1|KC287392.1|KC287391.1|KC287390.1|KC287389.1|KC287388.1|KC287387.1|KC287386.1|KC287385.1|KC287384.1|KC287383.1|KC287382.1|KC287381.1|KC287380.1|KC287379.1|KC287378.1|KC287377.1|KC287376.1|KC287375.1|KC287374.1|KC287373.1|KC287372.1|KC287371.1|KC287370.1|KC287369.1|KC287368.1|KC287367.1|KC287366.1|KC287365.1|KC287364.1|KC287363.1|KC287362.1|KC287361.1|KC287360.1|KC287359.1|KC287358.1|KC287357.1|KC287356.1|KC287355.1|KC287354.1|KC287353.1|KC287352.1|KC287351.1|KC287350.1|KC287349.1|KC287348.1|KC287347.1|KC287346.1|KC287345.1|KC287344.1|KC287343.1|KC287342.1|KC287341.1|KC287340.1|KC287339.1|KC287338.1|KC287337.1|KC287336.1|KC287335.1|KC287334.1|KC287333.1|KC287332.1|KC287331.1|KC287330.1|KC287329.1|KC287328.1|KC287327.1|KC287326.1|KC287325.1|KC287324.1|KC287323.1|KC287322.1|KC287321.1|KC287320.1|KC287319.1|KC287318.1|KC287317.1|KC287316.1|KC287315.1|KC287314.1|KC287313.1|KC287312.1|KC287311.1|KC287310.1|KC287309.1|KC287308.1|KC287307.1|KC287306.1|KC287305.1|KC287304.1|KC287303.1|KC287302.1|KC287301.1|KC287300.1|KC287299.1|KC287298.1|KC287297.1|KC287296.1|KC287295.1|KC287294.1|KC287293.1|KC287292.1|KC287291.1|KC287290.1|KC287289.1|KC287288.1|KC287287.1|KC287286.1|KC287285.1|KC287284.1|KC287283.1|KC287282.1|KC287281.1|KC287280.1|KC287279.1|KC287278.1|KC287277.1|KC287276.1|KC287275.1|KC287274.1|KC287273.1|KC287272.1|KC287271.1|KC287270.1|KC287269.1|KC287268.1|KC287267.1|KC287266.1|KC287265.1|KC287264.1|KC287263.1|KC287262.1|KC287261.1|KC287260.1|KC287259.1|KC287258.1|KC287257.1|KC287256.1|KC287255.1|KC287254.1|KC287253.1|KC287252.1|KC287251.1|KC287250.1|KC287249.1|KC287248.1|JQ753455.1|JQ753454.1|JQ753453.1|JQ753452.1|JQ753451.1|JQ753450.1|JQ753449.1|JQ753448.1|JQ753447.1|JQ753446.1|JQ753445.1|JQ753444.1|JQ753443.1|JQ753442.1|JQ753441.1|JQ753440.1|JQ753439.1|JQ753438.1|JQ753437.1|JQ753436.1|JQ753435.1|JQ753434.1|JQ753433.1|JQ753432.1|JQ753431.1|JQ753430.1|JQ753429.1|JQ753428.1|JQ753427.1|JQ753426.1|JQ753425.1|JQ753424.1|JQ753423.1|JQ753422.1|JQ753421.1|JQ753420.1|JQ753419.1|JQ753418.1|JQ753417.1|JQ753416.1|JQ753415.1|JQ753414.1|JQ753413.1|JQ753412.1|JQ753411.1|JQ753410.1|JQ753409.1|JQ753408.1|JQ753407.1|JQ753406.1|JQ753405.1|JQ753404.1|JQ753403.1|JQ753402.1|JQ753401.1|JQ753400.1|JQ753399.1|JQ753398.1|JQ753397.1|JQ753396.1|JQ753395.1|JQ753394.1|JQ753393.1|JQ753392.1|JQ753391.1|JQ753390.1|JQ753389.1|JQ753388.1|JQ753387.1|JQ753386.1|JQ753385.1|JQ753384.1|JQ753383.1|JQ753382.1|JQ753381.1|JQ753380.1|JQ753379.1|JQ753378.1|JQ753377.1|JQ753376.1|JQ753375.1|JQ753374.1|JQ753373.1|JQ753372.1|JQ753371.1|JQ753370.1|JQ753369.1|JQ753368.1|JQ753367.1|JQ753366.1|JQ753365.1|JQ753364.1|JQ753363.1|JQ753362.1|JQ753361.1|JQ753360.1|JQ753359.1|JQ753358.1|JQ753357.1|JQ753356.1|JQ753355.1|JQ753354.1|JQ753353.1|JQ753352.1|JQ753351.1|JQ753350.1|JQ753349.1|JQ753348.1|JQ753347.1|JQ753346.1|JQ753345.1|JQ753344.1|JQ753343.1|JQ753342.1|JQ753341.1|JQ753340.1|JQ753339.1|JQ753338.1|JQ753337.1|JQ753336.1|JQ753335.1|JQ753334.1|JQ753333.1|JQ740638.1|JQ740637.1|JQ740636.1|JQ740635.1|JQ740634.1|JQ740633.1|JQ740632.1|JQ740631.1|JQ740630.1|JQ740629.1|JQ740628.1|JQ740627.1|JQ740626.1|JQ740625.1|JQ740624.1|JQ740623.1|JQ740622.1|JQ740621.1|JQ740620.1|JQ740619.1|JQ740618.1|JQ740617.1|JQ740616.1|JQ740615.1|JQ740614.1|JQ740613.1|JQ740612.1|AB898071.1|AB898070.1|AB898069.1|AB898068.1|AB898067.1|JN870098.1|JN870097.1|JN870096.1|JN870095.1|JN870094.1|JN870093.1|JN870092.1|JN870091.1|JN870090.1|JN870089.1|JN870088.1|JN870087.1|JN870086.1|JN870085.1|JN870084.1|JN870083.1|JN870082.1|JN870081.1|JN870080.1|JN870079.1|JN870078.1|JN870077.1|JN870076.1|JN870075.1|JN870074.1|JN870073.1|JN870072.1|JN870071.1|JN870070.1|JN870069.1|JN870068.1|JN870067.1|JN870066.1|JN870065.1|JN870064.1|JN870063.1|JN870062.1|JN870061.1|JN870060.1|JN870059.1|JN870058.1|JN870057.1|JN870056.1|JN870055.1|JN870054.1|JN870053.1|JN870052.1|JN870051.1|JN870050.1|JN870049.1|JN870048.1|JN870047.1|JN870046.1|JN870045.1|JN870044.1|JN870042.1|JN870041.1|JN870040.1|JN870039.1|JN870038.1|JN870037.1|JN870036.1|JN870035.1|JN870034.1|JN870033.1|JN870032.1|JN870031.1|JN870030.1|JN870029.1|JN870028.1|JN870027.1|JN870026.1|JN870025.1|JN870024.1|JN870023.1|JN870022.1|JN870021.1|JN870020.1|JN870019.1|JN870018.1|JN870016.1|JN870015.1|JN870014.1|JN870013.1|JN870011.1|JN870010.1|JN870009.1|JN870008.1|JN870007.1|JN870006.1|JN870005.1|JN870004.1|JN870003.1|JN870002.1|JN870001.1|JN870000.1|JN869999.1|JN869998.1|JN869997.1|JN869996.1|JN869995.1|KF737133.1|KF737132.1|KF737131.1|KF737130.1|KF737129.1|KF737128.1|KF737127.1|KF737126.1|KF737125.1|KF737124.1|KF737123.1|KF737122.1|KF737121.1|KF737120.1|KF737119.1|KF737118.1|KF737117.1|KF737116.1|KF737115.1|KF737114.1|KF737113.1|KF737112.1|KF737111.1|KF737110.1|KF737109.1|KF737108.1|KF737107.1|KF737106.1|KF737105.1|KF737104.1|KF737103.1|KF737102.1|KF737101.1|KF737100.1|KF737099.1|KF737098.1|KF737097.1|KF737096.1|KF737095.1|KF737094.1|KF737093.1|KF737092.1|KF737091.1|KF737090.1|KF737089.1|KF737088.1|KF737087.1|KF737086.1|KF737085.1|KF737084.1|KF737083.1|KF737082.1|KF737081.1|KF737080.1|KF737079.1|KF737078.1|KF737077.1|KF737076.1|KF737075.1|KF737074.1|KF737073.1|KF737072.1|KF737071.1|AB896818.1|AB896817.1|AB896816.1|AB896815.1|AB896814.1|AB896813.1|AB896812.1|KF859899.1|KF859858.1|KC894941.1|KC894940.1|KF626378.1|KF728074.1|KF728073.1|KF595126.1|JN681140.1|JN681138.1|JN681137.1|JN681135.1|JN681134.1|JN681132.1|JN681131.1|JN681130.1|JN681129.1|JN689504.1|JN689491.1|JN689488.1|JN689487.1|JN689486.1|JN689485.1|JN689484.1|JN689483.1|JN681148.1|JN681146.1|JN681145.1|JN681144.1|JN681143.1|JN681142.1|JN681141.1|HG792862.1|HG792861.1|KC250880.1|KC250879.1|KC250878.1|KC250877.1|KC250876.1|KC250875.1|KC250874.1|KC250873.1|KC250872.1|KC250871.1|KC250870.1|KC250869.1|KC250868.1|KC250867.1|KC250866.1|KC250865.1|KC250864.1|KC250863.1|KC250862.1|KC250861.1|KC250860.1|KC250859.1|KC250858.1|KC250857.1|KC250856.1|KC347563.1|KC347562.1|KC347561.1|KC347560.1|KC347559.1|KC347558.1|KC347557.1|KC347556.1|KC347555.1|KC347554.1|KC347553.1|KC347552.1|KC347551.1|KC347550.1|KC347549.1|KC347548.1|KC347547.1|KC347546.1|KC347545.1|KC347544.1|KC347543.1|KC190383.1|KC190382.1|KC190381.1|KC190380.1|KC190379.1|KC190378.1|KC190377.1|KC190376.1|KC190375.1|KC190374.1|KC190373.1|KC190372.1|KC190371.1|KC190370.1|KC190369.1|KC190368.1|KC190367.1|KC190366.1|KC190365.1|KC190364.1|KC190363.1|KC190362.1|KC190361.1|KC190360.1|KC190359.1|KC190358.1|KC190357.1|KC190356.1|KC190355.1|KC190354.1|KC190353.1|KC190352.1|KC190351.1|KC190350.1|KC190349.1|KC190348.1|KC190347.1|KC190346.1|KC190345.1|KC190344.1|KC190343.1|KC190342.1|KC190341.1|KC190340.1|KC190339.1|KC190338.1|KC190337.1|KC190336.1|KC190335.1|KC190334.1|KC190333.1|KC190332.1|KC190331.1|KC190330.1|KC190329.1|KC190328.1|KC190327.1|KC190326.1|KC190325.1|KC190324.1|KC190323.1|KC190322.1|KC190321.1|KC190320.1|KC190319.1|KC190318.1|KC190317.1|KC190316.1|KC190315.1|KC190314.1|KC190313.1|KC190312.1|KC190311.1|KC190310.1|KC190309.1|KC190308.1|KC190307.1|KC190306.1|KC190305.1|KC190304.1|KC190303.1|KC190302.1|KC190301.1|KC190300.1|KC190299.1|KC190298.1|KC190297.1|KC190296.1|KC190295.1|KC190294.1|KC190293.1|KF638573.1|KF638570.1|HQ706663.1|HQ706662.1|HQ706661.1|HQ706660.1|HQ706659.1|KF646804.1|KF633393.1|KF633392.1|KF633391.1|KF633390.1|KF633389.1|KF633388.1|KF633387.1|KF633386.1|KF633385.1|KF633384.1|KF633383.1|KF633382.1|KF633381.1|KF633380.1|KF633379.1|KF633378.1|KF633377.1|KF633376.1|KF633375.1|KF633374.1|KF633373.1|KF633372.1|KF633371.1|KF633370.1|KF633369.1|KF633368.1|KF633367.1|KF633366.1|KF633365.1|KF633364.1|KF633363.1|KF633362.1|KF633361.1|KF633360.1|KF633359.1|KF633358.1|KF633357.1|KF633356.1|KF633355.1|KF633354.1|KF633353.1|KF633352.1|KF633351.1|KF633350.1|KF633349.1|KF633348.1|KF633347.1|KF633346.1|KF633345.1|KF633344.1|KF633343.1|KF633342.1|KF633341.1|KF633340.1|KF633339.1|KF633338.1|KF633337.1|KF633336.1|KF633335.1|KF633334.1|KF633333.1|KF633332.1|KF633331.1|KF633330.1|KF633329.1|KF633328.1|KF633327.1|KF633326.1|KF633325.1|KF633324.1|KF633323.1|KF633322.1|KF633321.1|KF633320.1|KF633319.1|KF633318.1|KF633317.1|KF633316.1|KF633315.1|KF633314.1|KF633313.1|KF633312.1|KF633311.1|KF633310.1|KF633309.1|KF633308.1|KF633307.1|KF633306.1|KF633305.1|KF633304.1|KF633303.1|KF633302.1|KF633301.1|KF633300.1|KF633299.1|KF633298.1|KF633297.1|KF633296.1|KF633295.1|KF633294.1|KF633293.1|KF633292.1|KF633291.1|KF633290.1|KF633289.1|KF633288.1|KF633287.1|KF633286.1|KF633285.1|KF633284.1|KF633283.1|KF633282.1|KF633281.1|KF633280.1|KF633279.1|KF633278.1|KF633277.1|KF633276.1|KF633275.1|KF633274.1|KF633273.1|KF633272.1|KF633271.1|KF633270.1|KF633269.1|KF633268.1|KF633267.1|KF633266.1|KF633265.1|KF633264.1|KF633263.1|KF633262.1|KF633261.1|KF633260.1|JQ616415.1|JQ616414.1|JQ616413.1|JQ616412.1|JQ616411.1|JQ616410.1|JQ616409.1|JQ616408.1|JQ616407.1|JQ616406.1|JQ616405.1|JQ616404.1|JQ616403.1|JQ616402.1|JQ616401.1|JQ616400.1|JQ616399.1|JQ616398.1|JQ616397.1|JQ616396.1|JQ616395.1|JQ616394.1|JQ616393.1|JQ616392.1|JQ616391.1|JQ616390.1|JQ616389.1|JQ616388.1|JQ616387.1|JQ616386.1|JQ616385.1|JQ616384.1|JQ616383.1|JQ616382.1|JQ616381.1|JQ616380.1|JQ616379.1|JQ616378.1|JQ616377.1|JQ616376.1|JQ616375.1|JQ616374.1|JQ616373.1|JQ616372.1|JQ616371.1|JQ616370.1|JQ616369.1|JQ616368.1|JQ616367.1|JQ616366.1|JQ616365.1|JQ616364.1|JQ616363.1|JQ616362.1|JQ616361.1|JQ616360.1|JQ616359.1|JQ616358.1|JQ616357.1|JQ616356.1|JQ616355.1|JQ616354.1|JQ616353.1|JQ616352.1|JQ616351.1|JQ616350.1|JQ616349.1|JQ616348.1|JQ616347.1|JQ616346.1|JQ616345.1|JQ616344.1|JQ616343.1|JQ616342.1|JQ616341.1|JQ616340.1|JQ616339.1|JQ616338.1|JQ616337.1|JQ616336.1|JQ616335.1|JQ616334.1|JQ616333.1|JQ616332.1|JQ616331.1|JQ616330.1|JQ616329.1|JQ616328.1|JQ616327.1|JQ616326.1|JQ616325.1|JQ616324.1|JQ616323.1|JQ616322.1|JQ616321.1|JQ616320.1|JQ616319.1|JQ616318.1|JQ616317.1|JQ616316.1|JQ616315.1|JQ616314.1|JQ616313.1|JQ616312.1|JQ616311.1|JQ616310.1|JQ616309.1|JQ616308.1|JQ616307.1|JQ616306.1|JQ616305.1|JQ616304.1|JQ616303.1|JQ616302.1|JQ616301.1|JQ616300.1|JQ616299.1|JQ616298.1|JQ616297.1|JQ616296.1|JQ616295.1|JQ616294.1|JQ616293.1|JQ616292.1|JQ616291.1|JQ616290.1|JQ616289.1|JQ616288.1|JQ616287.1|JQ616286.1|JQ616285.1|JQ616284.1|JQ616283.1|JQ616282.1|JQ616281.1|JQ616280.1|JQ616279.1|JQ616278.1|JQ616277.1|JQ616276.1|JQ616275.1|JQ616274.1|JQ616273.1|JQ616272.1|JQ616271.1|JQ616270.1|JQ616269.1|JQ616268.1|JQ616267.1|JQ616266.1|JQ616265.1|JQ616264.1|JQ616263.1|JQ616262.1|JQ616261.1|JQ616260.1|JQ616259.1|JQ616258.1|JQ616257.1|JQ616256.1|JQ616255.1|JQ616254.1|JQ616253.1|JQ616252.1|JQ616251.1|JQ616250.1|JQ616249.1|JQ616248.1|JQ616247.1|JQ616246.1|JQ616245.1|JQ616244.1|JQ616243.1|JQ616242.1|JQ616241.1|JQ616240.1|JQ616239.1|JQ616238.1|JQ616237.1|JQ616236.1|JQ616235.1|JQ616234.1|JQ616233.1|JQ616232.1|JQ616231.1|JQ616230.1|JQ616229.1|JQ616228.1|JQ616227.1|JQ616226.1|JQ616225.1|JQ616224.1|JQ616223.1|JQ616222.1|JQ616221.1|JQ616220.1|JQ616219.1|JQ616218.1|JQ616217.1|JQ616216.1|JQ616215.1|JQ616214.1|JQ616213.1|JQ616212.1|JQ616211.1|JQ616210.1|JQ616209.1|JQ616208.1|JQ616207.1|JQ616206.1|JQ616205.1|JQ616204.1|JQ616203.1|JQ616202.1|JQ616201.1|JQ616200.1|JQ616199.1|JQ616198.1|JQ616197.1|JQ616196.1|JQ616195.1|JQ616194.1|JQ616193.1|JQ616192.1|JQ616191.1|JQ616190.1|JQ616189.1|JQ616188.1|JQ616187.1|JQ616186.1|JQ616185.1|JQ616184.1|JQ616183.1|JQ616182.1|JQ616181.1|JQ616180.1|JQ616179.1|JQ616178.1|JQ616177.1|JQ616176.1|JQ616175.1|JQ616174.1|JQ616173.1|JQ616172.1|JQ616171.1|JQ616170.1|JQ616169.1|JQ616168.1|JQ616167.1|JQ616166.1|JQ616165.1|JQ616164.1|JQ616163.1|JQ616162.1|JQ616161.1|JQ616160.1|JQ616159.1|JQ616158.1|JQ616157.1|JQ616156.1|JQ616155.1|JQ616154.1|JQ616153.1|JQ616152.1|JQ616151.1|JQ616150.1|JQ616149.1|JQ616148.1|JQ616147.1|JQ616146.1|JQ616145.1|JQ616144.1|JQ616143.1|JQ616142.1|JQ616141.1|JQ616140.1|JQ616139.1|JQ616138.1|JQ616137.1|JQ616136.1|JQ616135.1|JQ616134.1|JQ616133.1|JQ616132.1|JQ616131.1|JQ616130.1|JQ616129.1|JQ616128.1|JQ616127.1|JQ616126.1|JQ616125.1|JQ616124.1|JQ616123.1|JQ616122.1|JQ616121.1|JQ616120.1|JQ616119.1|JQ616118.1|JQ616117.1|JQ616116.1|JQ616115.1|JQ616114.1|JQ616113.1|JQ616112.1|JQ616111.1|JQ616110.1|JQ616109.1|JQ616108.1|JQ616107.1|JQ616106.1|JQ616105.1|JQ616104.1|JQ616103.1|JQ616102.1|JQ616101.1|JQ616100.1|JQ616099.1|JQ616098.1|JQ616097.1|JQ616096.1|JQ616095.1|JQ616094.1|JQ616093.1|JQ616092.1|JQ616091.1|JQ616090.1|JQ616089.1|JQ616088.1|JQ616087.1|JQ616086.1|JQ616085.1|JQ616084.1|JQ616083.1|JQ616082.1|JQ616081.1|JQ616080.1|JQ616079.1|JQ616078.1|JQ616077.1|JQ616076.1|JQ616075.1|JQ616074.1|JQ616073.1|JQ616072.1|JQ616071.1|JQ616070.1|JQ616069.1|JQ616068.1|JQ616067.1|JQ616066.1|JQ616065.1|JQ616064.1|JQ616063.1|JQ616062.1|JQ616061.1|JQ616060.1|JQ616059.1|JQ616058.1|JQ616057.1|JQ616056.1|JQ616055.1|JQ616054.1|JQ616053.1|JQ616052.1|JQ616051.1|JQ616050.1|JQ616049.1|JQ616048.1|JQ616047.1|JQ616046.1|JQ616045.1|JQ616044.1|JQ616043.1|JQ616042.1|JQ616041.1|JQ616040.1|JQ616039.1|JQ616038.1|JQ616037.1|JQ616036.1|JQ616035.1|JQ616034.1|JQ616033.1|JQ616032.1|JQ616031.1|JQ616030.1|JQ616029.1|JQ616028.1|JQ616027.1|JQ616026.1|JQ616025.1|JQ616024.1|JQ616023.1|JQ616022.1|JQ616021.1|JQ616020.1|JQ616019.1|JQ616018.1|JQ616017.1|JQ616016.1|JQ616015.1|JQ616014.1|JQ616013.1|JQ616012.1|JQ616011.1|JQ616010.1|JQ616009.1|JQ616008.1|JQ616007.1|JQ616006.1|JQ616005.1|JQ616004.1|JQ616003.1|JQ616002.1|JQ616001.1|JQ616000.1|JQ615999.1|JQ615998.1|JQ615997.1|JQ615996.1|JQ615995.1|JQ615994.1|JQ615993.1|JQ615992.1|JQ615991.1|JQ615990.1|JQ615989.1|JQ615988.1|JQ615987.1|JQ615986.1|JQ615985.1|JQ615984.1|JQ615983.1|JQ615982.1|JQ615981.1|JQ615980.1|JQ615979.1|JQ615978.1|JQ615977.1|JQ615976.1|JQ615975.1|JQ615974.1|JQ615973.1|JQ615972.1|JQ615971.1|JQ615970.1|JQ615969.1|JQ615968.1|KF471077.1|JX181898.1|JX181897.1|JX181896.1|JX181895.1|JX181894.1|JX181893.1|JX181892.1|JX181891.1|JX181890.1|JX181889.1|JX181888.1|JX181887.1|JX181886.1|JX181885.1|JX181884.1|JX181878.1|JX181877.1|JX181876.1|JX181875.1|JX181874.1|JX181873.1|JX181872.1|JX181871.1|JX181870.1|JX181869.1|JX181868.1|JX181867.1|JX181866.1|JX181865.1|JX181864.1|JX181863.1|JX181862.1|JX181861.1|JX181860.1|JX181859.1|JX181853.1|JX181852.1|JX181851.1|JX181850.1|JX181849.1|JX181848.1|JX181847.1|JX181846.1|JX181845.1|JX181844.1|JX181843.1|JX181842.1|JX181841.1|JX181840.1|JX181839.1|JX181883.1|JX181882.1|JX181881.1|JX181880.1|JX181879.1|JX181858.1|JX181857.1|JX181856.1|JX181855.1|JX181854.1|JX572059.1|JX572010.1|KF437545.1|KF437544.1|KF437543.1|KF437542.1|KC757309.1|KC757308.1|KC757307.1|KC757306.1|KC757305.1|KC757304.1|KC757303.1|KC757302.1|KC757301.1|KC757300.1|KC757299.1|KC757298.1|KC757297.1|KC757296.1|KC757295.1|KC757294.1|KC757293.1|KC757292.1|KC757291.1|KC757290.1|KC757289.1|KC757288.1|KC757287.1|KC757286.1|KC757285.1|KC757284.1|KC757283.1|KC757282.1|KC757281.1|KC757280.1|KC757279.1|KC757278.1|KC757277.1|KC757276.1|KC757275.1|KC757274.1|KC757273.1|KC757272.1|KC757271.1|KC757270.1|KC757269.1|KC757268.1|KC757267.1|KC757266.1|KC757265.1|KC757264.1|KC757263.1|KC757262.1|KC757261.1|KC757260.1|KC757259.1|KC757258.1|KC757257.1|KC757256.1|KC757255.1|KC757254.1|KC757253.1|KC757252.1|KC757251.1|KC757250.1|KC757249.1|KC757248.1|KC757247.1|KC757246.1|KC757245.1|KC757244.1|KC757243.1|KC757242.1|KC757241.1|KC757240.1|KC757239.1|KC757238.1|KC757237.1|KC757236.1|KC757235.1|KC757234.1|KC757233.1|KC757232.1|KC757231.1|KC757230.1|KC757229.1|KC757228.1|KC757227.1|KC757226.1|KC757225.1|KC757224.1|KC757223.1|KC757222.1|KC757221.1|KC757220.1|KC757219.1|KC757218.1|KC757217.1|KC757216.1|KC757327.1|KC757326.1|KC757325.1|KC757324.1|KC757323.1|KC757322.1|KC757321.1|KC757320.1|KC757319.1|KC757318.1|KC757317.1|KC757316.1|KC757315.1|KC757314.1|KC757313.1|KC757312.1|KC757311.1|KC757310.1|KC130827.1|KC130826.1|KC130825.1|KC130824.1|KC130823.1|KC130822.1|KC130821.1|KC130820.1|KC130819.1|KC130818.1|KC130817.1|KC130816.1|KC130815.1|KC130814.1|KC130813.1|KC130812.1|KC130811.1|KC130810.1|KC130809.1|KC130808.1|KC130807.1|KC130806.1|KC130805.1|KC130804.1|KC130803.1|KC130802.1|KC130801.1|HG737853.1|HG737852.1|HG737851.1|HG737850.1|HG737849.1|HG737848.1|HF968752.1|HF968751.1|HF968750.1|HF968749.1|HF968748.1|HF968747.1|HF968746.1|HF930551.1|HF930550.1|HF930549.1|HF930548.1|HF930547.1|HF930546.1|HF930545.1|HF930544.1|HF930543.1|HF930542.1|HF930541.1|HF930540.1|HF930539.1|HF930538.1|HF930537.1|HF930536.1|HF930535.1|HF930534.1|HF930533.1|HF930532.1|HF930531.1|HF930530.1|HF930529.1|HF930528.1|HF930527.1|HF930526.1|HF930525.1|HF930524.1|HF930523.1|HF930522.1|HF930521.1|HF930520.1|HF930519.1|HF930518.1|HF930517.1|HF930516.1|HF548539.1|HF548538.1|HF548537.1|HF545308.1|HF545307.1|HF545306.1|HF545305.1|HF545304.1|HF536574.1|HF536573.1|HF536572.1|HF536571.1|HF536570.1|HF536569.1|HF536568.1|HF536567.1|HF536566.1|HF536565.1|HF536564.1|HF536563.1|HF536562.1|HF536561.1|HF536560.1|HF536559.1|KC966412.1|KC966411.1|KC966410.1|KC966409.1|KC966408.1|KC966407.1|KC966406.1|KC966405.1|KC966404.1|KC966403.1|KC966402.1|KC966401.1|KC966400.1|KC966399.1|KC966398.1|KC966397.1|KC966396.1|KC966395.1|KC966394.1|KC966393.1|KC966392.1|KC966391.1|KC966390.1|KC966389.1|KC966388.1|KC966387.1|KC966386.1|KC966385.1|KC966384.1|KC966383.1|KC966382.1|KC966381.1|KC966380.1|KC966379.1|KC966378.1|KC966377.1|KC966376.1|KC966375.1|JQ898011.1|JQ898010.1|JQ898009.1|JQ898008.1|JQ898007.1|JQ898006.1|JQ898005.1|JQ898004.1|JQ898003.1|JQ898002.1|JQ898001.1|JQ898000.1|JQ897999.1|JQ897998.1|JQ897997.1|JQ897996.1|JQ897995.1|JQ897994.1|JQ897993.1|JQ897992.1|JQ897991.1|JQ897990.1|JQ897989.1|JQ897988.1|JQ897987.1|JQ897986.1|JQ897985.1|JQ897984.1|KC016418.1|KC016417.1|KC016416.1|KC016415.1|KC016414.1|KC016413.1|KC016412.1|KC016411.1|KC016410.1|KC016409.1|KC016408.1|KC016407.1|KC016406.1|KC016405.1|KC016404.1|KC016403.1|KC016402.1|KC016401.1|KC016400.1|KC016399.1|KC016398.1|KC016397.1|KC016396.1|KC016395.1|KC016394.1|KC016393.1|KC016392.1|KC016391.1|KC016390.1|KC016389.1|KC016388.1|KC016387.1|KC016386.1|KC016385.1|KC016384.1|KC016383.1|KC016382.1|KC016381.1|KC016380.1|KC016379.1|KC016378.1|KC016377.1|KC016376.1|KC016375.1|KC016374.1|KC016373.1|KC016372.1|KC016371.1|KC016370.1|KC016369.1|KC016368.1|KC016367.1|KC016366.1|KC016365.1|KC016364.1|KC016363.1|KC016362.1|KC016361.1|KC016360.1|KC016359.1|KC016358.1|KC016357.1|KC016356.1|KC016355.1|KC016354.1|KC016353.1|KC016352.1|KC016351.1|KC016350.1|KC016349.1|KC016348.1|KC016347.1|KC016346.1|KC016345.1|KC016344.1|KC016343.1|KC016342.1|KC016341.1|KC016340.1|KC016339.1|KC016338.1|KC016337.1|KC016336.1|KC016335.1|KC016334.1|KC016333.1|KC016332.1|KC016331.1|KC016330.1|KC016329.1|KC016328.1|KC016327.1|KC016326.1|KC016325.1|KC016324.1|KC016323.1|KC016322.1|KC016321.1|KC016320.1|KC016319.1|KC016318.1|KC016317.1|KC016316.1|KC016315.1|KC016314.1|KC016313.1|KC016312.1|KC016311.1|KC016310.1|KC016309.1|KC016308.1|KC016307.1|KC016306.1|KC016305.1|KC016304.1|KC016303.1|KC016302.1|KC016301.1|KC016300.1|KC016299.1|KC016298.1|KC016297.1|KC016296.1|KC016295.1|KC016294.1|KC016293.1|KC016292.1|KC016291.1|KC016290.1|KC016289.1|KC016288.1|KC016287.1|KC016286.1|KC016285.1|KC016284.1|KC016283.1|KC840036.1|KC840035.1|KC840034.1|KC840033.1|KC840032.1|KC840031.1|KC840030.1|KC840029.1|KC840028.1|KC840027.1|KC840026.1|KC840025.1|KC840024.1|KC840023.1|KC840022.1|KC840021.1|KC840020.1|KC840019.1|KC840018.1|KC840017.1|KC840016.1|KC840015.1|KC840014.1|KC840013.1|KC840012.1|KC840011.1|KC840010.1|KC840009.1|KC840008.1|KC840007.1|KC840006.1|KC840005.1|KC840004.1|KC840003.1|KC840002.1|KC840001.1|KC840000.1|KC839999.1|KC839998.1|KC839997.1|HG422586.2|HG422638.2|HG422637.2|HG422634.2|HG422633.2|HG422614.2|KF284075.1|KF284074.1|KF284073.1|KF305304.1|KF270230.1|KF270229.1|KF270228.1|KF270227.1|KF270226.1|KF270225.1|KF270224.1|JQ301465.1|JQ301464.1|JQ301463.1|JQ301462.1|JQ301461.1|JQ301460.1|JQ301459.1|JQ301458.1|JQ301457.1|JQ301456.1|JQ301455.1|JQ301454.1|JQ301453.1|JQ301452.1|JQ301451.1|JQ301450.1|JQ301448.1|JQ301447.1|JQ301446.1|JQ301445.1|JQ301444.1|GQ855281.1|GQ855280.1|GQ855279.1|GQ855278.1|GQ855277.1|GQ855276.1|GQ855275.1|GQ855274.1|GQ855273.1|GQ855272.1|GQ855271.1|GQ855270.1|GQ855269.1|GQ855268.1|GQ855267.1|GQ855266.1|GQ855265.1|GQ855264.1|GQ855263.1|GQ855262.1|GQ855261.1|GQ855260.1|GQ855259.1|GQ855258.1|GQ855257.1|GQ855256.1|GQ855255.1|GQ855254.1|GQ855253.1|GQ855252.1|GQ855251.1|GQ855250.1|GQ855249.1|GQ855248.1|GQ855247.1|GQ855246.1|GQ855245.1|GQ855244.1|GQ855243.1|GQ855242.1|GQ855241.1|GQ855240.1|GQ855239.1|GQ855238.1|KC819608.1|KC819607.1|KC819606.1|KC819605.1|KC819604.1|KC819603.1|KC819602.1|KC819601.1|KC819600.1|KC819599.1|KC819598.1|KC819597.1|KC819596.1|KC819595.1|KC819594.1|KC819593.1|KC819592.1|KC819591.1|KC819590.1|JX679511.1|JX679510.1|JX679509.1|KC788177.1|AB690857.1|JX572155.1|JX572151.1|JX572149.1|JX572146.1|JX572144.1|JX572142.1|JX572140.1|JX572137.1|JX572136.1|JX572134.1|JX572133.1|JX572132.1|JX572130.1|JX572129.1|JX572126.1|JX572125.1|JX572124.1|JX572123.1|JX572122.1|JX572120.1|JX572117.1|JX572113.1|JX572112.1|JX572111.1|JX572110.1|JX572109.1|JX572108.1|JX572107.1|JX572106.1|JX572104.1|JX572102.1|JX572100.1|JX572099.1|JX572098.1|JX572097.1|JX572096.1|JX572093.1|JX572091.1|JX572090.1|JX572088.1|JX572087.1|JX572086.1|JX572084.1|JX572083.1|JX572081.1|JX572080.1|JX572075.1|JX572074.1|JX572073.1|JX572072.1|JX572071.1|JX572070.1|JX572067.1|JX572065.1|JX572064.1|JX572060.1|JX572058.1|JX572057.1|JX572056.1|JX572052.1|JX572051.1|JX572049.1|JX572048.1|JX572046.1|JX572045.1|JX572042.1|JX572036.1|JX572034.1|JX572033.1|JX572031.1|JX572029.1|JX572023.1|JX572022.1|JX572019.1|JX572018.1|JX572015.1|JX572013.1|JX572012.1|JX572008.1|JX572007.1|JX572006.1|JX572004.1|JX572003.1|JX572002.1|JX572001.1|JX572000.1|JX571999.1|JX571998.1|JX571995.1|JX571994.1|JX571993.1|JX571992.1|JX571990.1|JX571989.1|JX571988.1|JX571986.1|JX571982.1|JX571979.1|JX571977.1|JX571976.1|JX571973.1|JX571971.1|JX571970.1|JX571965.1|JX571964.1|JX571963.1|JX571962.1|JX571960.1|AB721013.1|AB720890.1|AB720889.1|AB720888.1|AB720887.1|AB720886.1|AB720885.1|AB720884.1|AB720883.1|AB720882.1|AB720881.1|KF414524.1|KF042885.1|KF042884.1|KF042883.1|KF042882.1|KF042881.1|KF042880.1|KF042879.1|KF042878.1|KF042877.1|KF042876.1|KF042875.1|KF042874.1|KF042873.1|KF042872.1|KF042871.1|KF042870.1|KF042869.1|KF042868.1|KF042867.1|KF042866.1|KF042865.1|KF042864.1|KF042863.1|KF042862.1|KF042861.1|KF442194.1|KF442193.1|KF442192.1|KF442191.1|KF442190.1|KF442189.1|KF442188.1|KF442187.1|KF442186.1|KF442185.1|KF442184.1|KF442183.1|KF442182.1|KF442181.1|KF442180.1|KF442179.1|KF442178.1|KF442177.1|KF442176.1|KF442175.1|KF442174.1|KF442173.1|KF442172.1|KF442171.1|KF442170.1|KF442169.1|KF442168.1|KF442167.1|KF442166.1|KF442165.1|KF442164.1|KF442163.1|KF442162.1|KC603849.1|KF438221.1|HG422653.1|KC158471.1|KC158470.1|KC158469.1|KC158468.1|KC158467.1|KC158466.1|KC158465.1|KC158464.1|KC158463.1|KC158462.1|KC158461.1|KC158460.1|KC158459.1|KC158458.1|KC158457.1|KC158456.1|KC158455.1|KC158454.1|KC158453.1|KC158452.1|KC158451.1|KC158450.1|KC158449.1|KC158448.1|KC158447.1|KC158446.1|KC158445.1|KC158444.1|KC158443.1|KC158442.1|KC158441.1|KC158440.1|KC158439.1|KC158438.1|KC158437.1|KC158436.1|KC158435.1|KC158434.1|KC158433.1|KC158432.1|KC158431.1|KC158430.1|KC158429.1|KC158428.1|KC158427.1|KC158426.1|KC158425.1|KC158424.1|KC158423.1|KC158422.1|KC158421.1|KC158420.1|KC158419.1|KC158418.1|KC158417.1|KC158416.1|KC158415.1|KC158414.1|KC158413.1|KC158412.1|KC158411.1|KC158410.1|KC158409.1|KC158408.1|KC158407.1|KC158406.1|KC158405.1|KC158404.1|KC158403.1|KC158402.1|KC158401.1|KC158400.1|KC158399.1|KC158398.1|KC158397.1|KC158396.1|KC158395.1|KC158394.1|KC158393.1|KC158392.1|KC158391.1|KC158390.1|KC158389.1|KC158388.1|KC158387.1|KC158386.1|KC158385.1|KC158384.1|KC158383.1|KC158382.1|KC158381.1|KC158380.1|KC158379.1|KC158378.1|KC158377.1|KC158376.1|KC158375.1|KC158374.1|KC158373.1|KC158372.1|KC158371.1|KC158370.1|KC158369.1|KC158368.1|KC158367.1|KC158366.1|KC158365.1|KC158364.1|KC158363.1|KC158362.1|KC158361.1|KC158359.1|KC158358.1|KC158357.1|KC158356.1|KC158355.1|KC158354.1|KC158353.1|KC158352.1|KC158351.1|KC158350.1|KC158349.1|KC158348.1|KC158347.1|KC158346.1|KC158345.1|KC158344.1|KC158343.1|KC158342.1|KC158341.1|KC158340.1|KC158339.1|KC158338.1|KC158337.1|KC158336.1|KC158335.1|KC158334.1|KC158333.1|KC158332.1|KC158331.1|KC158330.1|KC158329.1|KC158328.1|KC158327.1|KC158326.1|KC158321.1|KC158320.1|KC158319.1|KC158318.1|JX392072.1|JX392071.1|JX392070.1|JX392069.1|JX392068.1|JX392067.1|JX392066.1|JX392065.1|JX392064.1|JX392063.1|JX392062.1|JX392061.1|JX392060.1|JX392059.1|JX392058.1|JX392057.1|JX392055.1|KC158360.1|KC158325.1|KC158324.1|KC158323.1|KC158322.1|KC158317.1|KC158316.1|KC158315.1|KC158314.1|KC158313.1|KC158312.1|KC158311.1|KF154248.1|KF154247.1|KF154246.1|KF154245.1|KF154244.1|KF154243.1|KF154242.1|KF154241.1|KF154240.1|KF154239.1|KF154238.1|KF154237.1|JX420280.1|JX420279.1|JX420278.1|JX420277.1|JX420276.1|JX420275.1|JX420274.1|JX420273.1|JX420272.1|JX420271.1|JX420270.1|JX420269.1|JX420268.1|JX420267.1|JX420266.1|JX420265.1|JX420264.1|JX420263.1|JX420262.1|JX420261.1|JX420260.1|JX420259.1|JX420258.1|JX420257.1|JX420256.1|JX420255.1|JX420254.1|JX420253.1|JX420252.1|JX420251.1|JX420250.1|JX420249.1|JX420248.1|JX420247.1|JX420246.1|JX420245.1|KF026765.1|KF026764.1|KF026763.1|KF026762.1|KF026761.1|KF026760.1|KF026759.1|KF026758.1|KF026757.1|KF026756.1|KF026755.1|KF026754.1|KF026753.1|KF026752.1|KF026751.1|KF026750.1|KF026749.1|KF026748.1|KF026747.1|KF026746.1|JQ667070.1|JQ667069.1|JQ667068.1|JQ667067.1|JQ667066.1|JQ667065.1|JQ667064.1|JQ667063.1|JQ667062.1|JQ667061.1|JQ667060.1|JQ667059.1|JQ667058.1|JQ667057.1|JQ667056.1|JQ667055.1|JQ667054.1|JQ667053.1|JQ667052.1|JQ667051.1|JQ667050.1|JQ667049.1|JQ667048.1|JQ667047.1|JQ667046.1|JQ667045.1|JQ667044.1|JQ667043.1|JQ667042.1|JQ667041.1|JQ667040.1|JQ667039.1|JQ667038.1|JQ667037.1|JQ667079.1|JQ667078.1|JQ667077.1|JQ667076.1|JQ667075.1|JQ667074.1|JQ667073.1|JQ667072.1|JQ667071.1|KF312641.1|KF312640.1|KF312639.1|KF312638.1|KF312637.1|KF312636.1|KF312635.1|KF312634.1|KF312633.1|KF312632.1|KF312631.1|KF312630.1|KF312629.1|KF312628.1|KF312627.1|KF312626.1|KF312625.1|KF312624.1|KF312623.1|KF312622.1|KF312621.1|KF312620.1|KF312619.1|KF312618.1|KF312617.1|KF312616.1|KF312615.1|KF312614.1|KF312613.1|KF312612.1|KF312611.1|KF312610.1|KF312609.1|KF312608.1|KF312607.1|KF312606.1|KF312605.1|KF312604.1|KF312603.1|KF312602.1|KF312601.1|KF312600.1|KF312599.1|KF312598.1|KF312597.1|KF312596.1|KF312595.1|KF312594.1|KF312593.1|KF312592.1|KF312591.1|JX294512.1|KC992314.1|JX416461.1|JX416460.1|JX416459.1|JX416458.1|JX416457.1|JX416456.1|JX416455.1|JX416454.1|JX416453.1|JX416452.1|JX416451.1|JX416450.1|JX416449.1|JX416448.1|JX416447.1|JX416446.1|JX416445.1|JX416444.1|JX416443.1|JX416442.1|JX416441.1|JX416440.1|JX416439.1|JX416438.1|JX416437.1|JX416436.1|JX416435.1|JX416434.1|JX416433.1|JX416432.1|JX416431.1|JX416430.1|JX416429.1|JX416428.1|JX416427.1|JX416426.1|JX416425.1|JX416424.1|JX416423.1|JX416422.1|JX416421.1|JX416420.1|JX438293.1|JX438292.1|JX438291.1|JX438290.1|JX438289.1|JX438288.1|JX438287.1|JX438286.1|JX438285.1|JX438284.1|JX438283.1|JX438282.1|JX438281.1|JX438280.1|JX438279.1|JX438278.1|JX438277.1|AB457199.1|GQ220694.1|GQ220693.1|GQ220692.1|GQ220691.1|GQ220690.1|GQ220689.1|GQ220688.1|GQ220687.1|GQ220686.1|GQ220685.1|GQ220684.1|GQ220683.1|GQ220682.1|GQ220681.1|GQ220680.1|GQ220679.1|GQ220678.1|GQ220677.1|GQ220676.1|GQ220675.1|GQ220674.1|GQ220673.1|GQ220672.1|GQ220671.1|GQ220670.1|GQ220669.1|GQ220668.1|GQ220667.1|GQ220666.1|GQ220665.1|GQ220664.1|GQ220663.1|GQ220662.1|GQ220661.1|GQ220660.1|GQ220659.1|GQ220658.1|GQ220657.1|GQ220656.1|GQ220655.1|GQ220654.1|GQ220653.1|GQ220652.1|GQ220651.1|GQ220650.1|GQ220649.1|GQ220648.1|GQ220647.1|GQ220646.1|GQ220645.1|GQ220644.1|GQ220643.1|GQ220642.1|GQ220641.1|GQ220640.1|GQ220639.1|GQ220638.1|GQ220637.1|GQ220636.1|GQ220635.1|GQ220634.1|GQ220633.1|GQ220632.1|GQ220631.1|GQ220630.1|GQ220629.1|GQ220628.1|GQ220627.1|GQ220626.1|GQ220625.1|GQ220624.1|GQ220623.1|GQ220622.1|GQ220621.1|GQ220620.1|GQ220619.1|GQ220618.1|GQ220617.1|GQ220616.1|GQ220615.1|GQ220614.1|GQ220613.1|GQ220612.1|GQ220611.1|GQ220610.1|GQ220609.1|GQ220608.1|GQ220607.1|GQ220606.1|GQ220605.1|GQ220604.1|GQ220603.1|GQ220602.1|GQ220601.1|GQ220600.1|GQ220599.1|GQ220598.1|GQ220597.1|GQ220596.1|GQ220595.1|GQ220594.1|GQ220593.1|GQ220592.1|GQ220591.1|GQ220590.1|GQ220589.1|GQ220588.1|GQ220587.1|GQ220586.1|GQ220585.1|GQ220584.1|GQ220583.1|GQ220582.1|GQ220581.1|GQ220580.1|FJ377875.1|FJ377874.1|FJ377873.1|FJ377872.1|FJ377871.1|FJ377870.1|FJ377869.1|FJ377868.1|FJ377867.1|FJ377866.1|FJ377865.1|FJ377864.1|FJ377863.1|FJ377862.1|FJ377861.1|FJ377860.1|FJ377859.1|FJ377858.1|FJ377857.1|FJ377856.1|FJ377855.1|FJ377854.1|FJ377853.1|FJ377852.1|FJ377851.1|FJ377850.1|FJ377849.1|FJ377848.1|FJ377847.1|FJ377846.1|FJ377845.1|FJ377844.1|FJ377843.1|FJ377842.1|FJ377841.1|FJ377840.1|FJ377839.1|FJ377838.1|FJ377837.1|FJ377836.1|FJ377835.1|FJ377834.1|FJ377833.1|FJ377832.1|FJ377831.1|FJ377830.1|FJ377829.1|FJ377828.1|FJ377827.1|FJ377826.1|FJ377825.1|FJ377824.1|FJ377823.1|FJ377822.1|FJ377821.1|FJ377820.1|FJ377819.1|FJ377818.1|FJ377817.1|FJ377816.1|FJ377815.1|FJ377814.1|FJ377813.1|FJ377812.1|FJ377811.1|FJ377810.1|FJ377809.1|FJ377808.1|FJ377807.1|FJ377806.1|FJ377805.1|FJ377804.1|FJ377803.1|FJ377802.1|FJ377801.1|FJ377800.1|FJ377799.1|FJ377798.1|FJ377797.1|FJ377796.1|FJ377795.1|FJ377794.1|FJ377793.1|FJ377792.1|FJ377791.1|FJ377790.1|FJ377789.1|FJ377788.1|FJ377787.1|FJ377786.1|FJ377785.1|FJ377784.1|FJ377783.1|FJ377782.1|FJ377781.1|FJ377780.1|FJ377779.1|FJ377778.1|FJ377777.1|FJ377776.1|FJ377775.1|FJ377774.1|FJ377773.1|FJ377772.1|FJ377771.1|FJ377770.1|FJ377769.1|FJ377768.1|FJ377767.1|FJ377766.1|FJ377765.1|FJ377764.1|FJ377763.1|FJ377762.1|FJ377761.1|FJ377760.1|FJ377759.1|FJ377758.1|FJ377757.1|FJ377756.1|FJ377755.1|FJ377754.1|FJ377753.1|FJ377752.1|FJ377751.1|FJ377750.1|FJ377749.1|FJ377748.1|FJ377747.1|FJ377746.1|FJ377745.1|FJ377744.1|FJ377743.1|FJ377742.1|FJ377741.1|FJ377740.1|FJ377739.1|FJ377738.1|FJ377737.1|FJ377736.1|FJ377735.1|FJ377734.1|KF184984.1|KF184983.1|KF184982.1|KF184981.1|KF184980.1|KF184979.1|KC153022.1|KC153021.1|AF385313.1|AB731614.1|AB731613.1|AB731612.1|AB731611.1|AB731610.1|AB731609.1|AB731608.1|AB731607.1|AB731606.1|JQ582292.1|JQ582291.1|JQ582290.1|JQ582289.1|JQ582288.1|JQ582287.1|JQ582286.1|JQ582285.1|JQ582284.1|JQ582283.1|JQ582282.1|JQ582281.1|JQ582280.1|JQ582279.1|JQ582278.1|JQ582277.1|JQ582276.1|JQ582275.1|JQ582274.1|JQ582273.1|JQ582272.1|JX261786.1|JX261785.1|JX261784.1|JX261783.1|JX261782.1|JX261781.1|JX261780.1|JX261779.1|JX261778.1|JX261777.1|JX261776.1|JX261775.1|JX261774.1|JX261773.1|JX261772.1|JX261771.1|JX261770.1|JX261769.1|JX261768.1|JX261767.1|JX261766.1|KC250743.1|KC250742.1|KC250741.1|KC250740.1|KC250739.1|KC250738.1|KC250737.1|KC250736.1|KC250735.1|KC250734.1|KC250733.1|HQ677184.1|HQ677183.1|HQ677182.1|HQ677181.1|HQ677180.1|HQ677179.1|HQ677178.1|HQ677177.1|HQ677176.1|HQ677175.1|HQ677174.1|HQ677173.1|HQ677172.1|HQ677171.1|HQ677170.1|HQ677169.1|HQ677168.1|HQ677167.1|HQ677166.1|HQ677165.1|HQ677164.1|HQ677163.1|HQ677162.1|HQ677161.1|HQ677160.1|HQ677159.1|HQ677158.1|HQ677157.1|HQ677156.1|HQ677155.1|HQ677154.1|HQ677153.1|HQ677152.1|HQ677151.1|HQ677150.1|HQ677149.1|HQ677148.1|HQ677147.1|HQ677146.1|HQ677145.1|HQ677144.1|HQ677143.1|HQ677142.1|HQ677141.1|HQ677140.1|HQ677139.1|HQ677138.1|HQ677137.1|HQ677136.1|HQ677135.1|HQ677134.1|HQ677133.1|HQ677132.1|HQ677131.1|HQ677130.1|HQ677129.1|HQ677128.1|HQ677127.1|HQ677126.1|HQ677125.1|HQ677124.1|HQ677123.1|HQ677122.1|HQ677121.1|HQ677120.1|HQ677119.1|HQ677118.1|HQ677117.1|HQ677116.1|HQ677115.1|HQ677114.1|HQ677113.1|HQ677112.1|HQ677111.1|HQ677110.1|HQ677109.1|HQ677108.1|HQ677107.1|HQ677106.1|HQ677105.1|HQ677104.1|HQ677103.1|HQ677102.1|HQ677101.1|HQ677100.1|HQ677099.1|HQ677098.1|HQ677097.1|HQ677096.1|HQ677095.1|HQ677094.1|HQ677093.1|HQ677092.1|HQ677091.1|HQ677090.1|HQ677089.1|HQ677088.1|HQ677087.1|HQ677086.1|HQ677085.1|HQ677084.1|HQ677083.1|HQ677082.1|HQ677081.1|HQ677080.1|HQ677079.1|HQ677078.1|HQ677077.1|HQ677076.1|HQ677075.1|HQ677074.1|HQ677073.1|HQ677072.1|HQ677071.1|HQ677070.1|HQ677069.1|HQ677068.1|HQ677067.1|HQ677066.1|HQ677065.1|HQ677064.1|HQ677063.1|HQ677062.1|HQ677061.1|HQ677060.1|HQ677059.1|HQ677058.1|HQ677057.1|HQ677056.1|HQ677055.1|HQ677054.1|HQ677053.1|HQ677052.1|HQ677051.1|HQ677050.1|HQ677049.1|HQ677048.1|HQ677047.1|HQ677046.1|HQ677045.1|HQ677044.1|HQ677043.1|HQ677042.1|HQ677041.1|HQ677040.1|HQ677039.1|HQ677038.1|HQ677037.1|HQ677036.1|HQ677035.1|HQ677034.1|KC016192.1|KC016191.1|KC016190.1|KC016189.1|KC016188.1|KC016187.1|KC016186.1|KC016185.1|KC016184.1|KC016183.1|KC016182.1|KC016181.1|KC016180.1|KC016179.1|KC016178.1|KC016177.1|KC016176.1|KC016175.1|KC016174.1|KC016173.1|KC016172.1|KC016171.1|KC016170.1|KC016169.1|KC016168.1|KC016167.1|KC016166.1|KC016165.1|KC016164.1|KC016163.1|KC016162.1|KC016161.1|KC016160.1|KC016159.1|KC016158.1|KC016157.1|KC016156.1|KC016155.1|KC016154.1|KC016153.1|KC016152.1|KC016151.1|KC016150.1|KC016149.1|KC016148.1|KC016147.1|KC016146.1|KC016145.1|KC016144.1|KC016143.1|KC016142.1|KC016141.1|KF017000.1|KC960757.1|KC960756.1|KC960755.1|KC960754.1|KC960753.1|KC960752.1|KC960751.1|KC960750.1|KC960749.1|KC960748.1|KC960747.1|KC960746.1|KC960745.1|KC960744.1|KC960743.1|KC960742.1|KC960741.1|KC960740.1|KC960739.1|KC960738.1|KC960737.1|KC960736.1|KC960735.1|KC960734.1|KC960733.1|KC960732.1|KC960731.1|KC960730.1|KC960729.1|KC960728.1|KC960727.1|KC960726.1|KC960725.1|KC960724.1|KC960723.1|KC960722.1|KC960721.1|KC960720.1|KC960719.1|KC960718.1|KC960717.1|KC960716.1|KC960715.1|KC960714.1|KC960713.1|KC960712.1|KC960711.1|KC960710.1|KC960709.1|KC960708.1|KC960707.1|KC960706.1|KC960705.1|KC960704.1|KC960703.1|KC960702.1|KC960701.1|KC960700.1|KC960699.1|KC960698.1|KC960697.1|KC960696.1|KC960695.1|KC960694.1|KC960693.1|KC960692.1|KC900401.1|KC900400.1|KC900399.1|KC900398.1|KC900397.1|KC900396.1|KC900395.1|KC900394.1|KC900393.1|KC900392.1|KC900391.1|KC900390.1|KC900389.1|KC900388.1|KC900387.1|KC900386.1|KC900385.1|KC900384.1|KC900383.1|KC900382.1|KC900381.1|KC900380.1|KC595670.1|KC595669.1|KC595668.1|KC595667.1|KC595666.1|KC595665.1|KC843069.1|KC843068.1|KC843067.1|KC843066.1|KC843065.1|KC843064.1|JN809469.1|JN809468.1|JN809467.1|JN809466.1|JN809465.1|JN809464.1|JN809463.1|JN809462.1|JN809461.1|JN809460.1|JN809459.1|JN809458.1|JN809457.1|JN809456.1|JN809455.1|JN809454.1|JN809453.1|JN809452.1|JN809451.1|JN809450.1|JN809449.1|JN809448.1|JN809447.1|JN809446.1|JN809445.1|JN809444.1|JN809443.1|JN809442.1|JN809441.1|JN809440.1|JN809439.1|JN809438.1|JN809437.1|JN809436.1|JN809435.1|JN809434.1|JN809433.1|JN809432.1|JN809431.1|JN809430.1|JN809429.1|JN809428.1|JN809427.1|JN809426.1|JN809425.1|JN809424.1|JN809423.1|JN809422.1|JN809421.1|JN809420.1|JN809419.1|JN809418.1|JN809417.1|JN809416.1|JN809415.1|JN809414.1|JN809413.1|JN809412.1|JN809411.1|JN809410.1|JN809409.1|JN809408.1|JN809407.1|JN809406.1|JN809405.1|JN809404.1|JN809403.1|JN809402.1|JN809401.1|JN809400.1|JN809399.1|JN809398.1|JN809397.1|JN809396.1|JN809395.1|JN809394.1|JN809393.1|JN809392.1|JN809391.1|JN809390.1|JN809389.1|JN809388.1|HQ906851.1|HQ906850.1|HQ906849.1|HQ906848.1|KC626014.1|KC626013.1|KC626017.1|KC626016.1|KC626015.1|KC626012.1|KC626011.1|JX034443.1|JX034442.1|JX034441.1|JX034440.1|JX034439.1|JX034438.1|JX034437.1|JX034436.1|JX034435.1|JX034434.1|JX034433.1|JX034432.1|JX034431.1|JX034430.1|JX034429.1|JX034428.1|JX034427.1|JX034426.1|JX034425.1|JX034424.1|JX034379.1|JX034378.1|JX034377.1|JX034376.1|JX034375.1|JX034374.1|JX034373.1|JX034372.1|JX034371.1|JX034370.1|JX034369.1|JX034368.1|JX034367.1|JX034366.1|JX034365.1|JX034364.1|JX034363.1|JX034362.1|JX034361.1|JX034360.1|JX034359.1|JX034358.1|JX034357.1|JX034356.1|JX034354.1|JX034353.1|JX034352.1|JX034351.1|JX034350.1|JX034349.1|JX034348.1|JX034347.1|JX034346.1|JX034345.1|JX034344.1|JX034343.1|JX034342.1|JX034341.1|JX034340.1|JX034339.1|JX034338.1|JX034337.1|JX034336.1|JX034335.1|JX034334.1|JX034333.1|JX034332.1|JX034331.1|JX034330.1|JX034329.1|JX034328.1|JX034327.1|JX034326.1|JX034325.1|JX034324.1|JX034323.1|JX034322.1|JX034321.1|JX034320.1|JX034319.1|JX034318.1|JX034317.1|JX034316.1|JX034315.1|JX034314.1|JX034313.1|JX034312.1|JX034311.1|JX034310.1|JX034309.1|JX034308.1|JX034307.1|JX034306.1|JX034305.1|JX034304.1|JX034303.1|JX034302.1|JX034301.1|JX034300.1|JX034299.1|JX034298.1|JX034297.1|JX034296.1|JX034295.1|JX034294.1|JX034293.1|JX034292.1|JX034291.1|JX034290.1|JX034289.1|JX034288.1|JX034287.1|JX034286.1|JX034285.1|JX034284.1|JX034283.1|JX034282.1|JX034281.1|JX034280.1|JX034279.1|JX034278.1|JX034277.1|JX034276.1|JX034275.1|JX034274.1|JX034273.1|JX034272.1|JX034271.1|JX034270.1|JX034269.1|JX034268.1|JX034267.1|JX034266.1|JX034265.1|JX034264.1|JX034263.1|JX034262.1|JX034261.1|JX034260.1|JX034259.1|JX034258.1|JX034257.1|JX034256.1|JX034255.1|JX034254.1|JX034253.1|JX034252.1|JX034251.1|JX034250.1|JX034249.1|JX034248.1|JX034247.1|JX034246.1|JX034245.1|JX034244.1|JX034243.1|JX034242.1|JX034241.1|JX034240.1|JX034239.1|JX034238.1|JX034237.1|JX034236.1|JX034235.1|JX034234.1|JX034233.1|JX034232.1|JX034231.1|JX034230.1|JX034229.1|JX034228.1|JX034227.1|JX034226.1|JX034225.1|JX034224.1|JX034223.1|JX034222.1|JX034221.1|JX034220.1|JX034219.1|JX034218.1|JX034217.1|JX034216.1|JX034215.1|JX034214.1|JX034213.1|JX034212.1|JX034211.1|JX034210.1|JX034209.1|JX034208.1|JX034207.1|JX034206.1|JX034205.1|JX034204.1|JX034203.1|JX034202.1|JX034201.1|JX034200.1|JX034199.1|JX034198.1|JX034197.1|JX034196.1|JX034195.1|JX034194.1|JX034193.1|JX034192.1|JX034191.1|JX034190.1|JX034189.1|JX034188.1|JX034187.1|JX034186.1|JX034185.1|JX034184.1|JX034183.1|JX034182.1|JX034181.1|JX034180.1|JX034179.1|JX034178.1|JX034177.1|JX034176.1|JX034175.1|JX034174.1|JX034173.1|JX034172.1|JX034171.1|JX034170.1|JX034169.1|JX034168.1|JX034167.1|JX034166.1|JX034165.1|JX034164.1|JX034163.1|JX034162.1|JX034161.1|JX034160.1|JX034159.1|JX034158.1|JX034157.1|JX034156.1|JX034155.1|JX034154.1|JX034153.1|JX034152.1|JX034151.1|JX034150.1|JX034149.1|JX034148.1|JX034147.1|JX034146.1|JX034145.1|JX034144.1|JX034143.1|JX034142.1|JX034141.1|JX034140.1|JX034139.1|JX034138.1|JX034137.1|JX034136.1|JX034135.1|JX034134.1|JX034133.1|JX034132.1|JX034131.1|JX034130.1|JX034129.1|JX034128.1|JX034127.1|JX034126.1|JX034125.1|JX034124.1|JX034123.1|JX034122.1|JX034121.1|JX034120.1|JX034119.1|JX034118.1|JX034117.1|JX034116.1|JX034115.1|JX034114.1|JX034113.1|JX034112.1|JX034111.1|JX034110.1|JX034109.1|JX034108.1|JX034107.1|JX034106.1|JX034105.1|JX034104.1|JX034103.1|JX034102.1|JX034101.1|JX034100.1|JX034099.1|JX034098.1|JX034097.1|JX034096.1|JX034095.1|JX034094.1|JX034093.1|JX034092.1|JX034091.1|JX034090.1|JX034089.1|JX034088.1|JX034087.1|JX034086.1|JX034085.1|JX034084.1|KC139353.1|KC139352.1|KC139351.1|KC139350.1|KC139349.1|KC139348.1|KC139347.1|KC139346.1|KC139345.1|KC139344.1|KC139343.1|KC139342.1|KC139341.1|KC139340.1|KC139339.1|KC139338.1|KC139337.1|KC139336.1|KC139335.1|KC139334.1|KC139333.1|KC139332.1|KC139331.1|KC139330.1|KC139329.1|KC139328.1|KC139327.1|KC139326.1|KC139325.1|KC139324.1|KC139323.1|KC139322.1|KC139321.1|KC139320.1|KC139319.1|KC139318.1|KC139317.1|KC139316.1|KC139315.1|KC139314.1|KC139313.1|KC139312.1|KC139311.1|KC139310.1|KC139309.1|KC593345.1|JN574874.1|JN574873.1|JN574872.1|JN574871.1|JN574870.1|JN574869.1|JN574868.1|JN574867.1|JN574866.1|JN574865.1|JN574864.1|JN574863.1|JN574862.1|JN574860.1|JN574859.1|JN574858.1|KC508512.1|KC508511.1|KC508510.1|KC508509.1|KC508508.1|KC508507.1|KC508506.1|KC508505.1|KC508504.1|KC508503.1|KC508502.1|GQ906998.1|GQ906997.1|GQ906996.1|GQ906995.1|GQ906994.1|GQ906993.1|GQ906992.1|GQ906991.1|GQ906990.1|GQ906989.1|GQ906988.1|GQ906987.1|GQ906986.1|GQ906985.1|GQ906984.1|GQ906983.1|GQ906982.1|GQ906981.1|GQ906980.1|GQ906979.1|GQ906978.1|GQ906977.1|GQ906976.1|HM107134.1|HM107133.1|HM107132.1|HM107131.1|HM107130.1|HM107129.1|HM107128.1|HM107127.1|HM107126.1|HM107125.1|HM107124.1|HM107123.1|HM107122.1|HM107121.1|HM107120.1|HM107119.1|HM107118.1|HM107117.1|HM107116.1|HM107115.1|HM107114.1|HM107113.1|JF905693.1|JF905692.1|JF905691.1|JF905690.1|JF905689.1|JF905688.1|JF905687.1|JF905686.1|JF905685.1|JF905684.1|JF905683.1|JF905682.1|JF905681.1|JF905680.1|JF905679.1|JF905678.1|JF905677.1|JF905676.1|JF905675.1|JF905674.1|JF905673.1|JF905672.1|JF905671.1|JF905670.1|JF905669.1|JF905668.1|JF905667.1|JF905666.1|JF905665.1|JF905664.1|JF905663.1|JF905662.1|JF905661.1|JF905660.1|JF905659.1|JF905658.1|JF905657.1|JF905656.1|JF905655.1|JF905654.1|JF905653.1|JF905652.1|JF905651.1|JF905650.1|JF905649.1|JF905648.1|JF905647.1|JF905646.1|JF905645.1|JF905644.1|JF905643.1|JF905642.1|JF905641.1|JF905640.1|JF905639.1|JF905638.1|JQ964176.1|JQ964175.1|JQ964174.1|JQ964173.1|JQ964172.1|JQ964171.1|JQ964170.1|JQ964169.1|JQ964168.1|JQ964167.1|JQ964166.1|JQ964165.1|JQ964164.1|JQ964163.1|JQ964162.1|JQ964161.1|JQ964160.1|JQ964159.1|JQ964158.1|JQ964157.1|JQ964156.1|JQ964155.1|JQ964154.1|JQ964153.1|JQ964152.1|JQ964151.1|JQ964150.1|JQ964149.1|JQ964148.1|JQ964147.1|JQ964146.1|JQ964145.1|JQ964144.1|JQ964143.1|JQ964142.1|JQ964141.1|JQ964140.1|KC502920.1|KC502919.1|KC502917.1|JQ413461.1|JQ413460.1|JQ413459.1|JQ413458.1|JQ413457.1|JQ413456.1|JQ413455.1|JQ413454.1|JQ413453.1|JQ413452.1|JQ413451.1|JQ413450.1|JQ413449.1|JQ413448.1|JQ686224.1|JQ686223.1|JQ686222.1|JQ686221.1|JQ582123.1|JQ582122.1|JQ582121.1|JQ582120.1|JQ582119.1|JQ582118.1|JQ582117.1|JQ582116.1|JQ582115.1|JQ582114.1|JQ582113.1|JQ582112.1|JQ582111.1|JQ582110.1|JQ582109.1|JQ582108.1|JQ582107.1|JQ582106.1|JQ582105.1|JQ582104.1|JQ582103.1|JQ582102.1|JQ582101.1|JQ582100.1|JQ582099.1|JQ582098.1|JQ582097.1|JQ582096.1|JQ582095.1|JQ582094.1|JQ582093.1|JQ582092.1|JQ582091.1|JQ582090.1|JQ582089.1|JQ582088.1|JQ582087.1|JQ582086.1|JQ582085.1|JQ582084.1|JQ582083.1|JQ582082.1|JQ582081.1|JQ582080.1|JQ582079.1|JQ582078.1|JQ582077.1|JQ582076.1|JQ582075.1|JQ582074.1|JQ582073.1|JQ582072.1|JQ582071.1|JQ582070.1|JQ582069.1|JQ582068.1|JQ582067.1|JQ582066.1|JQ582065.1|JQ582064.1|JQ582063.1|JQ582062.1|JQ582061.1|JQ582060.1|JQ582059.1|JQ582058.1|JQ582057.1|JQ582056.1|JQ582055.1|JQ582054.1|JQ582053.1|JQ582052.1|JQ582051.1|JQ582050.1|JQ582049.1|JQ582048.1|JQ582047.1|JQ582046.1|JQ582045.1|JQ582044.1|JQ582043.1|JQ582042.1|JQ582041.1|JQ582040.1|JQ582039.1|JQ582038.1|JQ582037.1|JQ582036.1|JQ582035.1|JQ582034.1|JQ582033.1|JQ582032.1|JQ582031.1|JQ582030.1|JQ582029.1|JQ582028.1|JQ582027.1|JQ582026.1|JQ582025.1|JQ582024.1|JQ582023.1|JQ582022.1|JQ582021.1|JQ582020.1|JQ582019.1|JQ582018.1|JQ582017.1|JQ582016.1|JQ582015.1|JQ582014.1|JQ582013.1|JQ582012.1|JQ935783.1|JQ935782.1|JQ935781.1|JQ935780.1|JQ935779.1|JQ935778.1|JQ935777.1|JQ935776.1|JQ935775.1|JQ935774.1|JQ935773.1|JQ935772.1|JQ935771.1|JQ935770.1|JQ935769.1|JQ935768.1|JQ935767.1|JQ935766.1|JQ935765.1|JQ935764.1|JQ935763.1|JQ935762.1|JQ935761.1|JQ935760.1|JQ935759.1|JQ935758.1|JQ935757.1|JQ935756.1|JQ935755.1|JQ935754.1|JQ935753.1|JQ935752.1|JQ935751.1|JQ935750.1|JQ935749.1|JQ935748.1|JQ935747.1|JQ935746.1|JQ935745.1|JQ935744.1|JQ935743.1|JQ935742.1|JQ935741.1|JQ935740.1|JQ935739.1|JQ935738.1|JQ935737.1|JQ935736.1|JQ935735.1|JQ935734.1|JQ935733.1|JQ935732.1|JQ935731.1|JQ935730.1|JQ935729.1|JQ935728.1|JQ935727.1|JQ935726.1|JQ935725.1|JQ935724.1|JQ935723.1|JQ935722.1|JQ935721.1|JQ935720.1|JQ935719.1|JQ935718.1|JQ935717.1|JQ935716.1|JQ935715.1|JQ935714.1|JQ935713.1|JQ935712.1|JQ935711.1|JQ935710.1|JQ935709.1|JQ935708.1|JQ935707.1|JQ935706.1|JQ935705.1|JQ935704.1|JQ935703.1|JQ935702.1|JQ935701.1|JQ935700.1|JQ935699.1|JQ935698.1|JQ935697.1|JQ935696.1|JQ935695.1|JQ935694.1|JQ935693.1|JQ935692.1|JQ935691.1|JQ935690.1|JQ935689.1|JQ935688.1|JQ935687.1|JQ935686.1|JQ935685.1|JQ935684.1|JQ935683.1|JQ935682.1|JQ935681.1|JQ935680.1|JQ935679.1|JQ935678.1|JQ935677.1|JQ935676.1|JQ935675.1|JQ935674.1|JQ935673.1|JQ935672.1|JQ935671.1|JQ935604.1|JQ935603.1|JQ935602.1|JQ935601.1|JQ935600.1|JQ935599.1|JQ935598.1|JQ935597.1|JQ935596.1|JQ935595.1|JQ935594.1|JQ935593.1|JQ935592.1|JQ935591.1|JQ935590.1|JQ935589.1|JQ935588.1|JQ935587.1|JQ935586.1|JQ935585.1|JQ935584.1|JQ935583.1|JQ935582.1|JQ935581.1|JQ935580.1|JQ935579.1|JQ935578.1|JQ935577.1|JQ935576.1|JQ935575.1|JQ935574.1|JQ935573.1|JQ935572.1|JQ935571.1|JQ935570.1|JQ935569.1|JQ935568.1|JQ935567.1|JQ935566.1|JQ935565.1|JQ935564.1|JQ935563.1|JQ935562.1|JQ935561.1|JQ935560.1|JQ935559.1|JQ935558.1|JQ935557.1|JQ935556.1|JQ935555.1|JQ935554.1|JQ935553.1|JQ935552.1|JQ935551.1|JQ935550.1|JQ935549.1|JQ935548.1|JQ935547.1|JQ935546.1|JQ935545.1|JQ935544.1|JQ935543.1|JQ935542.1|JQ935541.1|JQ935540.1|JQ935539.1|JQ935538.1|JQ935537.1|JQ935536.1|JQ935535.1|JQ935534.1|JQ935533.1|JQ935532.1|JQ935531.1|JQ935530.1|JQ935529.1|JQ935528.1|JQ935527.1|JQ935526.1|JQ935525.1|JQ935524.1|JQ935523.1|JQ935522.1|JQ935521.1|JQ935520.1|JQ935519.1|JQ935518.1|JQ935517.1|JQ935516.1|JQ935515.1|JQ935514.1|JQ935513.1|JQ935512.1|JQ935511.1|JQ935510.1|JQ935509.1|JQ935508.1|JQ935507.1|JQ935506.1|JQ935505.1|JQ935504.1|JQ935503.1|JQ935502.1|JQ935501.1|JQ935500.1|JQ935499.1|JQ935498.1|JQ935497.1|JQ935496.1|JQ935495.1|JQ935494.1|JQ935493.1|JQ935492.1|JQ935491.1|JQ935490.1|JQ935489.1|JQ935488.1|JQ935487.1|JQ935486.1|JQ935485.1|JQ935484.1|JQ935483.1|JQ935482.1|JQ935481.1|JQ935480.1|JQ935479.1|JQ935478.1|JQ935477.1|JQ935476.1|JQ935475.1|JQ935474.1|JQ935473.1|JQ935472.1|JQ935471.1|JQ935467.1|JQ935466.1|JQ935465.1|JQ935464.1|JQ935463.1|JQ935462.1|JQ935461.1|JQ935460.1|JQ935459.1|JQ935458.1|JQ935457.1|JQ935456.1|JQ935455.1|JQ935454.1|JQ935453.1|JQ935452.1|JQ935451.1|JQ935450.1|JQ935449.1|JQ935448.1|JQ935447.1|JQ935446.1|JQ935445.1|JQ935444.1|JQ935443.1|JQ935442.1|JQ935441.1|JQ935440.1|JQ935439.1|JQ935438.1|JQ935437.1|JQ935436.1|JQ935435.1|JQ935434.1|JQ935433.1|JQ935432.1|JQ935431.1|JQ935430.1|JQ935429.1|JQ935428.1|JQ935427.1|JQ935426.1|JQ935425.1|JQ935424.1|JQ935423.1|JQ935422.1|JQ935421.1|JQ935420.1|JQ935419.1|JQ935418.1|JQ935417.1|JQ935416.1|JQ935415.1|JQ935414.1|JQ935413.1|JQ935412.1|JQ935411.1|JQ935410.1|JQ935409.1|JQ935408.1|JQ935407.1|JQ935406.1|JQ935405.1|JQ935404.1|JQ935403.1|JQ935402.1|JQ935401.1|JQ935400.1|JQ935399.1|JQ935398.1|JQ935397.1|JQ935396.1|JQ935395.1|JQ935394.1|JQ935393.1|JQ935392.1|JQ935391.1|JQ935390.1|JQ935389.1|JQ935388.1|JQ935387.1|JQ935386.1|JQ935385.1|JQ935384.1|JQ935383.1|JQ935382.1|JQ935381.1|JQ935380.1|JQ935379.1|JQ935378.1|JQ935377.1|JQ935376.1|JQ935375.1|JQ935374.1|JQ935373.1|JQ935372.1|JQ935371.1|JQ935370.1|JQ935369.1|JQ935368.1|JQ935367.1|JQ935366.1|JQ935365.1|JQ935364.1|JQ935363.1|JQ935362.1|JQ935361.1|JQ935360.1|JQ935359.1|JQ935358.1|JQ935357.1|JQ935356.1|JQ935355.1|JQ935354.1|JQ935353.1|JQ935352.1|JQ935351.1|JQ935350.1|JQ935349.1|JQ935348.1|JQ935347.1|JQ935346.1|JQ935345.1|JQ935344.1|JQ935343.1|JQ935342.1|JQ935341.1|JQ935340.1|JQ935339.1|JQ935338.1|JQ935337.1|JQ935336.1|JQ935335.1|JQ935334.1|JQ935333.1|JQ935332.1|JQ935331.1|JQ935330.1|JQ935329.1|JQ935328.1|JQ935327.1|JQ935326.1|JQ935325.1|JQ935324.1|JQ935323.1|JQ935322.1|JQ935321.1|JQ935320.1|JQ935319.1|JQ935318.1|JQ935317.1|JQ935316.1|JQ935315.1|JQ935314.1|JQ935313.1|JQ935312.1|JQ935311.1|JQ935310.1|JQ935309.1|JQ935308.1|JQ935307.1|JQ935306.1|JQ935305.1|JQ935304.1|JQ935303.1|JQ935302.1|JQ935301.1|JQ935300.1|JQ935299.1|JQ935298.1|JQ935297.1|JQ935296.1|JQ935295.1|JQ935294.1|JQ935293.1|JQ935292.1|JQ935291.1|JQ935290.1|JQ935289.1|JQ935288.1|JQ935287.1|JQ935286.1|JQ935285.1|JQ935284.1|JQ935283.1|JQ935282.1|JQ935281.1|JQ935280.1|JQ935279.1|JQ935278.1|KC682511.1|KC682510.1|KC682509.1|KC682508.1|KC682507.1|KC682506.1|KC682505.1|KC682504.1|KC682503.1|KC682502.1|KC682501.1|KC682500.1|KC682499.1|KC682498.1|KC682497.1|KC682496.1|JN211064.1|JN211063.1|JN211062.1|KC782866.1|KC215198.1|JX233776.1|JX233775.1|JX233774.1|JX233773.1|KC711045.1|KC311352.1|KC311351.1|KC476448.1|KC476447.1|KC476446.1|KC476445.1|KC476444.1|KC261407.1|KC261406.1|KC261405.1|KC261404.1|KC261403.1|KC261402.1|KC261401.1|KC261400.1|KC261399.1|KC261398.1|KC261397.1|KC261396.1|KC261395.1|KC261394.1|KC261393.1|KC261392.1|KC261391.1|KC261390.1|KC261389.1|KC261388.1|KC261387.1|KC261386.1|KC261385.1|KC261384.1|KC261383.1|KC261382.1|KC261381.1|KC261380.1|KC261379.1|KC261378.1|KC261377.1|KC261376.1|KC261375.1|KC261374.1|KC261373.1|KC261372.1|KC261371.1|KC261370.1|KC261369.1|KC261368.1|KC261367.1|KC261366.1|KC261365.1|KC261364.1|KC261363.1|KC261362.1|KC261361.1|KC261360.1|KC491236.1|KC491235.1|KC491234.1|KC491233.1|KC157668.1|JX441883.1|KC108653.1|KC108652.1|KC108651.1|KC108650.1|KC108649.1|KC108648.1|KC108647.1|KC108646.1|KC108645.1|JX965911.1|JX965910.1|JX965909.1|JX965908.1|JX965907.1|JX965906.1|KC439578.1|KC439577.1|KC439576.1|KC439575.1|KC439574.1|KC439573.1|KC439572.1|KC439571.1|KC439570.1|KC439569.1|KC439568.1|KC439567.1|KC439566.1|KC439565.1|KC439564.1|KC439563.1|KC439562.1|KC439561.1|KC439560.1|KC439559.1|KC439558.1|KC439557.1|KC439556.1|KC439555.1|KC439554.1|KC439553.1|KC439552.1|KC439551.1|KC439550.1|KC439549.1|KC439548.1|KC439547.1|KC439546.1|KC439545.1|KC439544.1|KC439543.1|KC439542.1|JX101491.1|JX101490.1|JX101489.1|JX101488.1|JX101487.1|JX101486.1|JX101485.1|JX101484.1|JX101483.1|JX101482.1|JX101481.1|JX101480.1|JX101479.1|JX101478.1|JX099437.1|JX099436.1|JX099435.1|JX099434.1|JX099433.1|JX099432.1|JX099431.1|JX099430.1|JX099429.1|JX099428.1|JX099427.1|JX099426.1|JX099425.1|JX099424.1|JX099423.1|JX099422.1|JX099421.1|JX099420.1|JX099419.1|JX099418.1|KC306729.1|KC306728.1|KC306727.1|KC306726.1|KC306725.1|KC306724.1|KC306723.1|KC306722.1|KC306721.1|KC306720.1|KC306719.1|KC306718.1|KC306717.1|HM474029.1|HM474012.1|HM474003.1|EF422249.1|EF422248.1|EF422247.1|EF422246.1|EF422245.1|EF422244.1|EF422243.1|EF422242.1|EF422241.1|EF422240.1|EF422239.1|EF422238.1|EF422237.1|EF422236.1|EF422235.1|EF422234.1|KC411498.1|KC411497.1|KC411496.1|KC411495.1|KC411494.1|KC411493.1|KC411492.1|KC411491.1|KC411490.1|KC411489.1|KC411488.1|KC411487.1|KC411486.1|KC411485.1|KC411484.1|KC411483.1|KC411482.1|KC411481.1|KC411480.1|KC411479.1|KC411478.1|KC411477.1|KC411476.1|KC411475.1|KC411474.1|KC287158.1|KC287157.1|KC287156.1|KC287155.1|KC287154.1|KC287153.1|KC287152.1|KC287151.1|JX987485.1|JX987484.1|JX833562.1|JX833560.1|JX833559.1|JX833556.1|JX833555.1|JX833554.1|JX833553.1|JX833552.1|JX833549.1|JX833547.1|JX833542.1|JX833541.1|JX833538.1|JX833534.1|JX833531.1|JX833530.1|JX833529.1|JX833528.1|JX833526.1|JX833525.1|JX833518.1|JX833517.1|JX833514.1|JX833512.1|JX833509.1|JX833507.1|JX833506.1|JX833505.1|JX833504.1|JX833503.1|JX833500.1|JX833499.1|JX833498.1|JX833493.1|JX833492.1|JX833490.1|JX833488.1|JX833485.1|JX833484.1|JX833483.1|JX833473.1|JX833472.1|JX833467.1|JX833462.1|JX833460.1|JX833457.1|JX833456.1|JX833455.1|JX833454.1|JX833452.1|JX833450.1|JX833449.1|JX833447.1|JX833446.1|JX833445.1|JX833444.1|JX833442.1|JX833440.1|JX833439.1|JX833438.1|JX833433.1|JX833432.1|JX833431.1|JX833430.1|JX833425.1|JX833421.1|JX833420.1|JX833419.1|JX833411.1|JX833408.1|JX833407.1|JX833406.1|JX833403.1|JX833402.1|JX833401.1|JX833397.1|JX833391.1|JX833390.1|JX833380.1|JX833378.1|JX833375.1|JX833374.1|JX833366.1|JX833360.1|JX833356.1|JX833341.1|JX833337.1|JX833336.1|JX833332.1|JX833330.1|JX833322.1|JX833321.1|JX833320.1|JX833319.1|JX833316.1|JX833315.1|JX833311.1|JX833309.1|JX833308.1|JX833306.1|JX833301.1|JX833300.1|JX833299.1|JX833298.1|JX833294.1|JX833289.1|JX833288.1|JX833286.1|JX833283.1|JX833279.1|JX833277.1|JX833275.1|JX833272.1|JX833271.1|JX833270.1|JX833269.1|JX833268.1|JX833265.1|JX833262.1|JX833257.1|JX833255.1|JX833254.1|JX833253.1|JX833251.1|JX833250.1|JX833249.1|JX833246.1|JX833244.1|JX833242.1|JX833240.1|JX833236.1|JX833235.1|JX833234.1|JX833233.1|JX833229.1|JX833227.1|JX833226.1|JX833225.1|JX833224.1|JX833222.1|JX833215.1|JX833213.1|JX833205.1|JX833203.1|JX833200.1|JX833199.1|JX833196.1|JX833194.1|JX833193.1|JX833185.1|JX833181.1|JX833180.1|JX833177.1|JX833171.1|JX833169.1|JX833168.1|JX833167.1|JX833164.1|JX833162.1|JX833156.1|JX833155.1|JX833154.1|JX833152.1|JX833151.1|JX833147.1|JX833146.1|JX833144.1|JX833143.1|JX833140.1|JX833139.1|JX833137.1|JX833136.1|JX833134.1|JX833133.1|JX833130.1|JX833128.1|JX833124.1|JX833123.1|JX833118.1|JX833117.1|JX833116.1|JX833113.1|JX833112.1|JX833111.1|JX833110.1|JX833108.1|JX833105.1|JX833104.1|JX833103.1|JX833102.1|JX833101.1|JX833100.1|JX833099.1|JX833098.1|JX833096.1|JX833091.1|JX833088.1|JX833084.1|JX833083.1|JX833079.1|JX833078.1|JX833076.1|JX833072.1|JX833070.1|JX833069.1|JX833068.1|JX833066.1|JX833065.1|JX833060.1|JX833046.1|JX833045.1|JX833044.1|JX833035.1|JX833034.1|JX833033.1|JX833028.1|JX833027.1|JX833026.1|JX833025.1|JX833023.1|JX833021.1|JX833018.1|JX833017.1|JX833014.1|JX833013.1|JX833011.1|JX833009.1|JX833006.1|JX833004.1|JX833003.1|JX832997.1|JX832996.1|JX832993.1|JX832992.1|JX832989.1|JX832988.1|JX832985.1|JX832982.1|JX832980.1|JX832978.1|JX832975.1|JX832974.1|JX832973.1|JX832972.1|JX832965.1|JX832963.1|JX832957.1|JX832955.1|JX832954.1|JX832950.1|JX832949.1|JX832947.1|JX832941.1|JX832936.1|JX832932.1|JX832931.1|JX832929.1|JX832927.1|JX832926.1|JX832925.1|JX832922.1|JX832920.1|JX832917.1|JX832916.1|JX832914.1|JX832913.1|JX832908.1|JX832901.1|JX832896.1|JX832895.1|JX832894.1|JX832893.1|JX832892.1|JX832889.1|JX832887.1|JX832885.1|JX832884.1|JX832882.1|JX832881.1|JX832879.1|JX832878.1|JX832877.1|JX832876.1|JX832875.1|JX832874.1|JX832873.1|JX832872.1|JX832871.1|JX832868.1|JX832866.1|JX832865.1|JX832860.1|JX832859.1|JX832858.1|JX832855.1|JX832854.1|JX832852.1|JX832848.1|JX832843.1|JX832841.1|JX832837.1|JX832834.1|JX832833.1|JX832832.1|JX832831.1|JX832826.1|JX832825.1|JX832824.1|JX832823.1|JX832819.1|JX832818.1|JX832816.1|JX832813.1|JX832812.1|JX832811.1|JX832810.1|JX832806.1|JX832803.1|JX832801.1|JX832799.1|JX832797.1|JX832793.1|JX832789.1|JX832788.1|JX832787.1|JX832785.1|JX832784.1|JX832782.1|JX832781.1|JX832779.1|JX832777.1|JX832774.1|JX832773.1|JX832772.1|JX832769.1|JX832767.1|JX832766.1|JX832765.1|JX832764.1|JX832762.1|JX832761.1|JX832760.1|JX832759.1|JX832758.1|JX832757.1|JX832756.1|JX832754.1|JX832753.1|JX832750.1|JX832749.1|JX832745.1|JX832741.1|JX832740.1|JX832737.1|JX832735.1|JX832733.1|JX832730.1|JX832726.1|JX832720.1|JX832719.1|JX832718.1|JX832717.1|JX832716.1|JX832715.1|JX832712.1|JX832711.1|JX832702.1|JX832700.1|JX832699.1|JX832693.1|JX832692.1|JX832689.1|JX832684.1|JX832682.1|JX832681.1|JX832678.1|JX832677.1|JX832676.1|JX832674.1|JX832673.1|JX832672.1|JX832670.1|JX832669.1|JX832668.1|JX832664.1|JX832661.1|JX832659.1|JX832656.1|JX832654.1|JX832652.1|JX832651.1|JX832649.1|JX832645.1|JX832639.1|JX832635.1|JX832634.1|JX832633.1|JX832629.1|JX832628.1|JX832625.1|JX832624.1|JX832623.1|JX832622.1|JX832621.1|JX832620.1|JX832619.1|JX832618.1|JX832616.1|JX832614.1|JX832613.1|JX832611.1|JX832610.1|JX832607.1|JX832604.1|JX832603.1|JX832602.1|JX832601.1|JX832600.1|JX832598.1|JX832591.1|JX832588.1|JX832586.1|JX832582.1|JX832581.1|JX832580.1|JX832579.1|JX832572.1|JX832570.1|JX832567.1|JX832566.1|JX832565.1|JX832564.1|JX832563.1|JX832562.1|JX832561.1|JX832556.1|JX832555.1|JX832552.1|JX832551.1|JX832549.1|JX832548.1|JX832547.1|JX832546.1|JX832544.1|JX832541.1|JX832539.1|JX832538.1|JX832535.1|JX832531.1|JX832530.1|JX832527.1|JX832526.1|JX832523.1|JX832520.1|JX832515.1|JX832508.1|JX832505.1|JX832501.1|JX832499.1|JX832496.1|JX832495.1|JX832494.1|JX832493.1|JX832491.1|JX832487.1|JX832485.1|JX832484.1|JX832483.1|JX832481.1|JX832478.1|JX832475.1|JX832474.1|JX832473.1|JX832472.1|JX832469.1|JX832467.1|JX832464.1|JX832463.1|JX832462.1|JX832459.1|JX832458.1|JX832455.1|JX832454.1|JX832449.1|JX832446.1|JX832439.1|JX832436.1|JX832435.1|JX832434.1|JX832429.1|JX832427.1|JX832426.1|JX832425.1|JX832424.1|JX832423.1|JX832418.1|JX832417.1|JX832416.1|JX832415.1|JX832414.1|JX832409.1|JX832406.1|JX832403.1|JX832402.1|JX832399.1|JX832396.1|JX832394.1|JX832390.1|JX832389.1|JX832384.1|JX832379.1|JX832375.1|JX832372.1|JX832362.1|JX832361.1|JX832359.1|JX832357.1|JX832352.1|JX832351.1|JX832347.1|JX832344.1|JX832340.1|JX832339.1|JX832338.1|JX832334.1|JX832331.1|JX832330.1|JX832327.1|JX832324.1|JX832322.1|JX832320.1|JX832319.1|JX832317.1|JX832316.1|JX832315.1|JX832314.1|JX832311.1|JX832306.1|JX832303.1|JX832302.1|JX832301.1|JX832300.1|JX832295.1|JX832292.1|JX832290.1|JX832289.1|JX832288.1|JX832284.1|JX832283.1|JX832282.1|JX832281.1|JX832279.1|JX832278.1|JX832276.1|JX832270.1|JX832269.1|JX832268.1|JX832266.1|JX832263.1|JX832261.1|JX832260.1|JX832258.1|JX832256.1|JX832250.1|JX832245.1|JX832243.1|JX832242.1|JX832241.1|JX832239.1|JX832238.1|JX832237.1|JX832235.1|JX832232.1|JX832230.1|JX832228.1|JX832227.1|JX832223.1|JX832221.1|JX832220.1|JX832219.1|JX832214.1|JX832213.1|JX832212.1|JX832211.1|JX832210.1|JX832205.1|JX832204.1|JX832201.1|JX832200.1|JX832199.1|JX832198.1|JX832196.1|JX832195.1|JX832194.1|JX832193.1|JX832192.1|JX832188.1|JX832187.1|JX832185.1|JX832184.1|JX832183.1|JX832180.1|JX832179.1|JX832177.1|JX832175.1|JX832174.1|JX832171.1|JX832170.1|JX832169.1|JX832167.1|JX832164.1|JX832163.1|JX832158.1|JX832154.1|JX832153.1|JX832147.1|JX832146.1|JX832145.1|JX832144.1|JX832140.1|JX832138.1|JX832137.1|JX832130.1|JX832128.1|JX832125.1|JX832124.1|JX832123.1|JX832122.1|JX832121.1|JX832120.1|JX832119.1|JX832117.1|JX832116.1|JX832115.1|JX832113.1|JX832112.1|JX832111.1|JX832110.1|JX832109.1|JX832107.1|JX832106.1|JX832100.1|JX832099.1|JX832097.1|JX832095.1|JX832091.1|JX832088.1|JX832087.1|JX832084.1|JX832083.1|JX832080.1|JX832078.1|JX832076.1|JX832075.1|JX832072.1|JX832070.1|JX832068.1|JX832067.1|JX832066.1|JX832065.1|JX832064.1|JX832063.1|JX832062.1|JX832059.1|JX832055.1|JX832051.1|JX832047.1|JX832046.1|JX832045.1|JX832044.1|JX832043.1|JX832039.1|JX832037.1|JX832036.1|JX832034.1|JX832026.1|JX832015.1|JX832012.1|JX832009.1|JX832006.1|JX832004.1|JX832003.1|JX832001.1|JX832000.1|JX831991.1|JX831990.1|JX831989.1|JX831984.1|JX831983.1|JX831980.1|JX831979.1|JX831978.1|JX831977.1|JX831976.1|JX831973.1|JX831972.1|JX831968.1|JX831963.1|JX831962.1|JX831961.1|JX831954.1|JX831952.1|JX831951.1|JX831950.1|JX831947.1|JX831943.1|JX831939.1|JX831938.1|JX831933.1|JX831932.1|JX831929.1|JX831927.1|JX831926.1|JX831921.1|JX831914.1|JX831913.1|JX831912.1|JX831908.1|JX831905.1|JX831902.1|JX831895.1|JX831891.1|JX831888.1|JX831887.1|JX831886.1|JX831884.1|JX831883.1|JX831880.1|JX831879.1|JX831878.1|JX831877.1|JX831875.1|JX831874.1|JX831869.1|JX831864.1|JX831863.1|JX831861.1|JX831859.1|JX831854.1|JX831853.1|JX831852.1|JX831851.1|JX831846.1|JX831840.1|JX831839.1|JX831838.1|JX831837.1|JX831836.1|JX831833.1|JX831830.1|JX831829.1|JX831828.1|JX831827.1|JX831826.1|JX831825.1|JX831823.1|JX831822.1|JX831820.1|JX831819.1|JX831818.1|JX831817.1|JX831816.1|JX831815.1|JX831814.1|JX831813.1|JX831810.1|JX831809.1|JX831805.1|JX831804.1|JX831802.1|JX831801.1|JX831799.1|JX831790.1|JX831786.1|JX831781.1|JX831780.1|JX831778.1|JX831777.1|JX831774.1|JX831773.1|JX831772.1|JX831771.1|JX831770.1|JX831769.1|JX831767.1|JX831765.1|JX831764.1|JX831762.1|JX831761.1|JX831760.1|JX831758.1|JX831756.1|JX831754.1|JX831750.1|JX831749.1|JX831746.1|JX831745.1|JX831744.1|JX831741.1|JX831740.1|JX831732.1|JX831731.1|JX831730.1|JX831728.1|JX831727.1|JX831726.1|JX831723.1|JX831722.1|JX831721.1|JX831713.1|JX831708.1|JX831705.1|JX831704.1|JX831702.1|JX831701.1|JX831699.1|JX831695.1|JX831694.1|JX831691.1|JX831688.1|JX831686.1|JX831683.1|JX831682.1|JX831680.1|JX831673.1|JX831670.1|JX831668.1|JX831665.1|JX831664.1|JX831659.1|JX831654.1|JX831653.1|JX831652.1|JX831651.1|JX831650.1|JX831649.1|JX831645.1|JX831642.1|JX831640.1|JX831639.1|JX831637.1|JX831636.1|JX831635.1|JX831634.1|JX831628.1|JX831624.1|JX831623.1|JX831617.1|JX831615.1|JX831614.1|JX831613.1|JX831611.1|JX831610.1|JX831609.1|JX831608.1|JX831600.1|JX831597.1|JX831596.1|JX831593.1|JX831588.1|JX831587.1|JX831586.1|JX831584.1|JX831583.1|JX831580.1|JX831579.1|JX831576.1|JX831575.1|JX831574.1|JX831573.1|JX831569.1|JX831568.1|JX831567.1|JX831564.1|JX831562.1|JX831561.1|JX831560.1|JX831559.1|JX831556.1|JX831553.1|JX831552.1|JX831551.1|JX831545.1|JX831544.1|JX831542.1|JX831541.1|JX831540.1|JX831539.1|JX831538.1|JX831536.1|JX831535.1|JX831534.1|JX831528.1|JX831527.1|JX831526.1|JX831525.1|JX831524.1|JX831522.1|JX831521.1|JX831518.1|JX831517.1|JX831516.1|JX831515.1|JX831512.1|JX831511.1|JX831508.1|JX831507.1|JX831506.1|JX831502.1|JX831499.1|JX831496.1|JX831493.1|JX831490.1|JX831489.1|JX831487.1|JX831485.1|JX831483.1|JX831479.1|JX831475.1|JX831474.1|JX831472.1|JX831469.1|JX831467.1|JX831465.1|JX831463.1|JX831461.1|JX831460.1|JX831453.1|JX831452.1|JX831450.1|JX831446.1|JX831440.1|JX831434.1|JX831430.1|JX831429.1|JX831427.1|JX831424.1|JX831423.1|JX831420.1|JX831419.1|JX831418.1|JX831417.1|JX831416.1|JX831415.1|JX831412.1|JX831411.1|JX831409.1|JX831408.1|JX831404.1|JX831403.1|JX831402.1|JX831401.1|JX831399.1|JX831397.1|JX831395.1|JX831392.1|JX831390.1|JX831389.1|JX831386.1|JX831384.1|JX831383.1|JX831382.1|JX831380.1|JX831378.1|JX831377.1|JX831376.1|JX831375.1|JX831366.1|JX831364.1|JX831363.1|JX831362.1|JX831360.1|JX831359.1|JX831358.1|JX831357.1|JX831356.1|JX831355.1|JX831353.1|JX831351.1|JX831350.1|JX831349.1|JX831340.1|JX831339.1|JX831338.1|JX831335.1|JX831334.1|JX831332.1|JX831327.1|JX831326.1|JX831324.1|JX831322.1|JX831321.1|JX831318.1|JX831317.1|JX831314.1|JX831310.1|JX831307.1|JX831306.1|JX831305.1|JX831304.1|JX831299.1|JX831298.1|JX831288.1|JX831287.1|JX831285.1|JX831281.1|JX831280.1|JX831279.1|JX831278.1|JX831276.1|JX831275.1|JX831272.1|JX831267.1|JX831262.1|JX831258.1|JX831255.1|JX831254.1|JX831250.1|JX831249.1|JX831247.1|JX831244.1|JX831243.1|JX831242.1|JX831241.1|JX831240.1|JX831239.1|JX831237.1|JX831236.1|JX831235.1|JX831234.1|JX831233.1|JX831229.1|JX831227.1|JX831224.1|JX831223.1|JX831222.1|JX831221.1|JX831219.1|JX831217.1|JX831216.1|JX831215.1|JX831213.1|JX831210.1|JX831209.1|JX831208.1|JX831206.1|JX831204.1|JX831201.1|JX831200.1|JX831197.1|JX831196.1|JX831190.1|JX831186.1|JX831184.1|JX831183.1|JX831179.1|JX831175.1|JX831174.1|JX831172.1|JX831169.1|JX831168.1|JX831159.1|JX831158.1|JX831157.1|JX831153.1|JX831152.1|JX831149.1|JX831147.1|JX831146.1|JX831144.1|JX831143.1|JX831142.1|JX831138.1|JX831137.1|JX831132.1|JX831128.1|JX831126.1|JX831121.1|JX831119.1|JX831116.1|JX831115.1|JX831114.1|JX831112.1|JX831111.1|JX831105.1|JX831104.1|JX831103.1|JX831101.1|JX831098.1|JX831096.1|JX831095.1|JX831094.1|JX831091.1|JX831089.1|JX831088.1|JX831086.1|JX831085.1|JX831084.1|JX831083.1|JX831081.1|JX831077.1|JX831076.1|JX831074.1|JX831073.1|JX831068.1|JX831065.1|JX831061.1|JX831059.1|JX831058.1|JX831057.1|JX831055.1|JX831054.1|JX831052.1|JX831051.1|JX831047.1|JX831046.1|JX831042.1|JX831040.1|JX831038.1|JX831034.1|JX831031.1|JX831030.1|JX831027.1|JX831022.1|JX831021.1|JX831019.1|JX831017.1|JX831015.1|JX831013.1|JX831011.1|JX831006.1|JX831005.1|JX831000.1|JX830999.1|JX830998.1|JX830994.1|JX830993.1|JX830987.1|JX830986.1|JX830985.1|JX830983.1|JX830982.1|JX830980.1|JX830976.1|JX830975.1|JX830974.1|JX830973.1|JX830972.1|JX830971.1|JX830968.1|JX830965.1|JX830963.1|JX830960.1|JX830957.1|JX830956.1|JX830955.1|JX830951.1|JX830950.1|JX830948.1|JX830946.1|JX830945.1|JX830943.1|JX830941.1|JX830938.1|JX830937.1|JX830936.1|JX830934.1|JX830933.1|JX830931.1|JX830930.1|JX830929.1|JX830927.1|JX830925.1|JX830918.1|JX830915.1|JX830914.1|JX830911.1|JX830910.1|JX830904.1|JX830896.1|JX830895.1|JX830894.1|JX830893.1|JX830890.1|JX830888.1|JX830887.1|JX830885.1|JX830884.1|JX830882.1|JX830880.1|JX830879.1|JX830877.1|JX830874.1|JX830873.1|JX830871.1|JX830870.1|JX830869.1|JX830868.1|JX830866.1|JX830862.1|JX830859.1|JX830856.1|JX830854.1|JX830850.1|JX830848.1|JX830847.1|JX830846.1|JX830845.1|JX830843.1|JX830842.1|JX830841.1|JX830839.1|JX830838.1|JX830837.1|JX830831.1|JX830830.1|JX830827.1|JX830826.1|JX830825.1|JX830823.1|JX830822.1|JX830818.1|JX830811.1|JX830810.1|JX830806.1|JX830805.1|JX830803.1|JX830801.1|JX830800.1|JX830798.1|JX830794.1|JX830792.1|JX830790.1|JX830786.1|JX830784.1|JX830780.1|JX830779.1|JX830775.1|JX830771.1|JX830769.1|JX830764.1|JX830763.1|JX830761.1|JX830760.1|JX830759.1|JX830755.1|JX830752.1|JX830748.1|JX830746.1|JX830743.1|JX830742.1|JX830735.1|JX830731.1|JX830729.1|JX830727.1|JX830726.1|JX830725.1|JX830722.1|JX830721.1|JX830718.1|JX830717.1|JX830716.1|JX830715.1|JX830714.1|JX830711.1|JX830704.1|JX830701.1|JX830700.1|JX830699.1|JX830697.1|JX830696.1|JX830692.1|JX830690.1|JX830688.1|JX830687.1|JX830682.1|JX830680.1|JX830678.1|JX830676.1|JX830675.1|JX830674.1|JX830670.1|JX830669.1|JX830666.1|JX830665.1|JX830662.1|JX830661.1|JX830660.1|JX830658.1|JX830657.1|JX830655.1|JX830651.1|JX830650.1|JX830649.1|JX830646.1|JX830642.1|JX830641.1|JX830639.1|JX830638.1|JX830637.1|JX830635.1|JX830633.1|JX830632.1|JX830629.1|JX830627.1|JX830625.1|JX830620.1|JX830617.1|JX830615.1|JX830614.1|JX830609.1|JX830608.1|JX830607.1|JX830605.1|JX830604.1|JX830600.1|JX830598.1|JX830597.1|JX830594.1|JX830593.1|JX830590.1|JX830589.1|JX830588.1|JX830587.1|JX830586.1|JX830585.1|JX830584.1|JX830583.1|JX830582.1|JX830581.1|JX830580.1|JX830578.1|JX830576.1|JX830573.1|JX830564.1|JX830562.1|JX830560.1|JX830559.1|JX830558.1|JX830556.1|JX830555.1|JX830551.1|JX830550.1|JX830549.1|JX830546.1|JX830545.1|JX830544.1|JX830542.1|JX830541.1|JX830540.1|JX830539.1|JX830538.1|JX830533.1|JX830532.1|JX830528.1|JX830527.1|JX830526.1|JX830523.1|JX830520.1|JX830519.1|JX830517.1|JX830513.1|JX830508.1|JX830507.1|JX830506.1|JX830505.1|JX830504.1|JX830503.1|JX830498.1|JX830494.1|JX830489.1|JX830486.1|JX830483.1|JX830482.1|JX830480.1|JX830478.1|JX830476.1|JX830475.1|JX830472.1|JX830469.1|JX830468.1|JX830467.1|JX830463.1|JX830460.1|JX830459.1|JX830458.1|JX830457.1|JX830455.1|JX830453.1|JX830450.1|JX830445.1|JX830442.1|JX830441.1|JX830439.1|JX830436.1|JX830434.1|JX830432.1|JX830431.1|JX830429.1|JX830428.1|JX830427.1|JX830426.1|JX830425.1|JX830422.1|JX830420.1|JX830417.1|JX830412.1|JX830410.1|JX830408.1|JX830407.1|JX830406.1|JX830405.1|JX830404.1|JX830401.1|JX830399.1|JX830398.1|JX830392.1|JX830391.1|JX830389.1|JX830388.1|JX830385.1|JX830383.1|JX830382.1|JX830376.1|JX830374.1|JX830373.1|JX830372.1|JX830369.1|JX830368.1|JX830367.1|JX830366.1|JX830365.1|JX830363.1|JX830360.1|JX830359.1|JX830357.1|JX830355.1|JX830352.1|JX830350.1|JX830349.1|JX830346.1|JX830342.1|JX830341.1|JX830340.1|JX830338.1|JX830337.1|JX830336.1|JX830332.1|JX830329.1|JX830328.1|JX830327.1|JX830320.1|JX830319.1|JX830318.1|JX830317.1|JX830316.1|JX830315.1|JX830314.1|JX830307.1|JX830304.1|JX830302.1|JX830297.1|JX830296.1|JX830292.1|JX830291.1|JX830290.1|JX830287.1|JX830283.1|JX830280.1|JX830276.1|JX830275.1|JX830274.1|JX830273.1|JX830272.1|JX830268.1|JX830267.1|JX830263.1|JX830262.1|JX830258.1|JX830257.1|JX830255.1|JX830252.1|JX830251.1|JX830249.1|JX830247.1|JX830245.1|JX830242.1|JX830241.1|JX830239.1|JX830237.1|JX830235.1|JX830233.1|JX830232.1|JX830231.1|JX830229.1|JX830225.1|JX830220.1|JX830218.1|JX830215.1|JX830214.1|JX830210.1|JX830208.1|JX830207.1|JX830202.1|JX830198.1|JX830193.1|JX830191.1|JX830188.1|JX830186.1|JX830185.1|JX830184.1|JX830178.1|JX830176.1|JX830174.1|JX830170.1|JX830169.1|JX830167.1|JX830160.1|JX830159.1|JX830158.1|JX830154.1|JX830151.1|JX830150.1|JX830149.1|JX830147.1|JX830146.1|JX830145.1|JX830143.1|JX830140.1|JX830139.1|JX830138.1|JX830137.1|JX830136.1|JX830135.1|JX830134.1|JX830132.1|JX830130.1|JX830129.1|JX830122.1|JX830121.1|JX830120.1|JX830118.1|JX830117.1|JX830116.1|JX830115.1|JX830108.1|JX830107.1|JX830106.1|JX830105.1|JX830103.1|JX830102.1|JX830101.1|JX830100.1|JX830096.1|JX830094.1|JX830091.1|JX830083.1|JX830082.1|JX830081.1|JX830080.1|JX830077.1|JX830075.1|JX830073.1|JX830065.1|JX830063.1|JX830062.1|JX830049.1|JX830048.1|JX830044.1|JX830042.1|JX830041.1|JX830039.1|JX830038.1|JX830036.1|JX830032.1|JX830031.1|JX830030.1|JX830026.1|JX830025.1|JX830023.1|JX830021.1|JX830019.1|JX830017.1|JX830015.1|JX830013.1|JX830010.1|JX830009.1|JX830008.1|JX830007.1|JX830005.1|JX830003.1|JX830002.1|JX830000.1|JX829999.1|JX829997.1|JX829995.1|JX829993.1|JX829991.1|JX829987.1|JX829986.1|JX829985.1|JX829984.1|JX829979.1|JX829977.1|JX829973.1|JX829972.1|JX829968.1|JX829967.1|JX829966.1|JX829964.1|JX829963.1|JX829962.1|JX829959.1|JX829955.1|JX829954.1|JX829950.1|JX829949.1|JX829946.1|JX829945.1|JX829944.1|JX829943.1|JX829939.1|JX829938.1|JX829937.1|JX829935.1|JX829934.1|JX829931.1|JX829930.1|JX829929.1|JX829927.1|JX829925.1|JX829924.1|JX829921.1|JX829919.1|JX829917.1|JX829916.1|JX829910.1|JX829909.1|JX829908.1|JX829906.1|JX829905.1|JX829902.1|JX829897.1|JX829896.1|JX829889.1|JX829887.1|JX829884.1|JX829883.1|JX829881.1|JX829879.1|JX829878.1|JX829877.1|JX829872.1|JX829868.1|JX829867.1|JX829866.1|JX829864.1|JX829862.1|JX829861.1|JX829860.1|JX829858.1|JX829856.1|JX829851.1|JX829850.1|JX829847.1|JX829846.1|JX829845.1|JX829843.1|JX829842.1|JX829838.1|JX829832.1|JX829831.1|JX829824.1|JX829821.1|JX829819.1|JX829818.1|JX829813.1|JX829811.1|JX829808.1|JX829806.1|JX829803.1|JX829798.1|JX829797.1|JX829794.1|JX829790.1|JX829787.1|JX829784.1|JX829783.1|JX829781.1|JX829778.1|JX829776.1|JX829767.1|JX829763.1|JX829762.1|JX829759.1|JX829758.1|JX829756.1|JX829755.1|JX829751.1|JX829750.1|JX829747.1|JX829746.1|JX829740.1|JX829735.1|JX829732.1|JX829731.1|JX829728.1|JX829727.1|JX829725.1|JX829721.1|JX829719.1|JX829718.1|JX829716.1|JX829715.1|JX829714.1|JX829712.1|JX829707.1|JX829706.1|JX829704.1|JX829703.1|JX829700.1|JX829699.1|JX829696.1|JX829694.1|JX829692.1|JX829691.1|JX829690.1|JX829684.1|JX829683.1|JX829682.1|JX829677.1|JX829675.1|JX829673.1|JX829672.1|JX829668.1|JX829667.1|JX829666.1|JX829665.1|JX829664.1|JX829663.1|JX829658.1|JX829657.1|JX829656.1|JX829655.1|JX829654.1|JX829653.1|JX829648.1|JX829645.1|JX829644.1|JX829643.1|JX829642.1|JX829639.1|JX829636.1|JX829635.1|JX829632.1|JX829625.1|JX829620.1|JX829618.1|JX829617.1|JX829614.1|JX829613.1|JX829612.1|JX829610.1|JX829609.1|JX829606.1|JX829602.1|JX829601.1|JX829599.1|JX829598.1|JX829594.1|JX829593.1|JX829592.1|JX829591.1|JX829588.1|JX829586.1|JX829585.1|JX829584.1|JX829583.1|JX829580.1|JX829577.1|JX829576.1|JX829575.1|JX829570.1|JX829569.1|JX829568.1|JX829567.1|JX829566.1|JX829563.1|JX829562.1|JX829559.1|JX829557.1|JX829556.1|JX829555.1|JX829553.1|JX829552.1|JX829551.1|JX829550.1|JX829541.1|JX829540.1|JX829538.1|JX829536.1|JX829533.1|JX829532.1|JX829529.1|JX829526.1|JX829523.1|JX829522.1|JX829518.1|JX829517.1|JX829516.1|JX829515.1|JX829514.1|JX829512.1|JX829510.1|JX829508.1|JX829507.1|JX829504.1|JX829501.1|JX829500.1|JX829497.1|JX829495.1|JX829494.1|JX829493.1|JX829491.1|JX829490.1|JX829489.1|JX829486.1|JX829485.1|JX829484.1|JX829482.1|JX829479.1|JX829476.1|JX829475.1|JX829472.1|JX829471.1|JX829468.1|JX829464.1|JX829462.1|JX829461.1|JX829460.1|JX829459.1|JX829458.1|JX829456.1|JX829455.1|JX829454.1|JX829453.1|JX829448.1|JX829447.1|JX829446.1|JX829444.1|JX829442.1|JX829440.1|JX829439.1|JX829436.1|JX829435.1|JX829432.1|JX829431.1|JX829430.1|JX829427.1|JX829425.1|JX829424.1|JX829423.1|JX829419.1|JX829418.1|JX829417.1|JX829416.1|JX829411.1|JX829409.1|JX829408.1|JX829406.1|JX829404.1|JX829402.1|JX829401.1|JX829400.1|JX829399.1|JX829398.1|JX829397.1|JX829396.1|JX829391.1|JX829388.1|JX829386.1|JX829384.1|JX829381.1|JX829380.1|JX829379.1|JX829378.1|JX829377.1|JX829376.1|JX829375.1|JX829371.1|JX829370.1|JX829369.1|JX829368.1|JX829366.1|JX829364.1|JX829362.1|JX829361.1|JX829358.1|JX829357.1|JX829352.1|JX829344.1|JX829343.1|JX829342.1|JX829341.1|JX829340.1|JX829336.1|JX829331.1|JX829327.1|JX829326.1|JX829325.1|JX829323.1|JX829319.1|JX829310.1|JX829309.1|JX829308.1|JX829307.1|JX829306.1|JX829301.1|JX829300.1|JX829299.1|JX829298.1|JX829296.1|JX829290.1|JX829289.1|JX829286.1|JX829284.1|JX829282.1|JX829281.1|JX829280.1|JX829277.1|JX829271.1|JX829269.1|JX829265.1|JX829264.1|JX829263.1|JX829262.1|JX829260.1|JX829259.1|JX829258.1|JX829256.1|JX829253.1|JX829251.1|JX829250.1|JX829249.1|JX829245.1|JX829244.1|JX829241.1|JX829238.1|JX829236.1|JX829234.1|JX829233.1|JX829229.1|JX829227.1|JX829223.1|JX829221.1|JX829217.1|JX829212.1|JX829211.1|JX829206.1|JX829198.1|JX829196.1|JX829192.1|JX829190.1|JX829184.1|JX829183.1|JX829176.1|JX829172.1|JX829170.1|JX829169.1|JX829168.1|JX829167.1|JX829166.1|JX829165.1|JX829163.1|JX829160.1|JX829159.1|JX829158.1|JX829155.1|JX829154.1|JX829153.1|JX829149.1|JX829148.1|JX829147.1|JX829143.1|JX829137.1|JX829136.1|JX829132.1|JX829131.1|JX829130.1|JX829128.1|JX829127.1|JX829126.1|JX829125.1|JX829122.1|JX829121.1|JX829116.1|JX829113.1|JX829107.1|JX829104.1|JX829103.1|JX829101.1|JX829100.1|JX829099.1|JX829091.1|JX829090.1|JX829088.1|JX829086.1|JX829083.1|JX829081.1|JX829080.1|JX829077.1|JX829076.1|JX829075.1|JX829069.1|JX829064.1|JX829060.1|JX829059.1|JX829058.1|JX829057.1|JX829052.1|JX829050.1|JX829048.1|JX829046.1|JX829044.1|JX829039.1|JX829034.1|JX829033.1|JX829028.1|JX829027.1|JX829026.1|JX829025.1|JX829020.1|JX829019.1|JX829018.1|JX829017.1|JX829016.1|JX829014.1|JX829013.1|JX829012.1|JX829009.1|JX829006.1|JX829003.1|JX829002.1|JX828999.1|JX828997.1|JX828996.1|JX828995.1|JX828989.1|JX828986.1|JX828983.1|JX828979.1|JX828977.1|JX828975.1|JX828971.1|JX828968.1|JX828964.1|JX828963.1|JX828962.1|JX828961.1|JX828960.1|JX828958.1|JX828957.1|JX828956.1|JX828954.1|JX828953.1|JX828951.1|JX828950.1|JX828949.1|JX828942.1|JX828938.1|JX828937.1|JX828936.1|JX828935.1|JX828932.1|JX828924.1|JX828923.1|JX828922.1|JX828919.1|JX828916.1|JX828910.1|JX828909.1|JX828905.1|JX828901.1|JX828899.1|JX828890.1|JX828889.1|JX828881.1|JX828880.1|JX828877.1|JX828876.1|JX828875.1|JX828874.1|JX828868.1|JX828862.1|JX828861.1|JX828860.1|JX828859.1|JX828858.1|JX828857.1|JX828855.1|JX828853.1|JX828851.1|JX828848.1|JX828847.1|JX828846.1|JX828845.1|JX828842.1|JX828841.1|JX828840.1|JX828837.1|JX828835.1|JX828834.1|JX828833.1|JX828829.1|JX828825.1|JX828822.1|JX828819.1|JX828818.1|JX828816.1|JX828810.1|JX828809.1|JX828807.1|JX828802.1|JX828801.1|JX828800.1|JX828796.1|JX828792.1|JX828791.1|JX828790.1|JX828789.1|JX828786.1|JX828783.1|JX828782.1|JX828780.1|JX828778.1|JX828776.1|JX828775.1|JX828774.1|JX828772.1|JX828768.1|JX828767.1|JX828766.1|JX828764.1|JX828763.1|JX828761.1|JX828756.1|JX828755.1|JX828752.1|JX828751.1|JX828750.1|JX828749.1|JX828748.1|JX828745.1|JX828743.1|JX828741.1|JX828738.1|JX828737.1|JX828734.1|JX828731.1|JX828729.1|JX828727.1|JX828726.1|JX828723.1|JX828721.1|JX828719.1|JX828717.1|JQ399903.1|JQ399902.1|JQ399901.1|JQ399900.1|JQ399899.1|JQ399898.1|JQ399897.1|JQ405262.1|KC195912.1|JX909616.1|JX909615.1|JX909614.1|JX909613.1|JX909612.1|JX909611.1|JX909610.1|JX909609.1|JX909608.1|JX909607.1|JX909606.1|JX909605.1|JX909604.1|JX909603.1|JX909602.1|JX909601.1|JX909600.1|JX909599.1|JX909598.1|JX909597.1|JX909596.1|JX909595.1|JX909594.1|JX909593.1|JX909592.1|JX909591.1|JX909590.1|JX909589.1|JX909588.1|JX909587.1|JX909586.1|JX909585.1|JX909584.1|JX909583.1|JX909582.1|JX909581.1|JX909580.1|JX909579.1|JX909578.1|JX909577.1|JX909576.1|JX909575.1|JX909574.1|JX909573.1|JX909572.1|JX909571.1|JX909570.1|JX909569.1|JX909568.1|JX909567.1|JX909566.1|JX909565.1|JX909564.1|JX909563.1|JX909562.1|JX909561.1|JX909560.1|JX909559.1|JX909558.1|JX909557.1|JX909556.1|JX909555.1|JX909554.1|JX909553.1|JX909552.1|JX909551.1|JX909550.1|JX909549.1|JX909548.1|JX909547.1|JX909546.1|JX909545.1|JX909544.1|JQ342669.1|KC189865.1|AB737872.1|AB736308.1|AB736307.1|AB736306.1|AB736305.1|AB736304.1|KC248388.1|JQ843296.1|JQ843295.1|JQ843294.1|JQ843293.1|JQ843292.1|JQ843291.1|JQ843290.1|JQ843289.1|JQ843288.1|JQ843287.1|JQ843286.1|JQ843285.1|JQ843284.1|JQ843283.1|JQ843282.1|JQ843281.1|JQ843280.1|JQ843279.1|JQ843278.1|JQ843277.1|JQ843276.1|JQ843275.1|JQ843274.1|JQ843273.1|JQ843272.1|JQ843271.1|JQ843270.1|JQ843269.1|JQ843268.1|JQ843267.1|JQ843266.1|JQ843265.1|JQ843264.1|JQ843263.1|JQ843262.1|JQ843261.1|JQ843260.1|JQ843259.1|JQ843258.1|JQ843257.1|JQ843256.1|JQ843255.1|JQ843254.1|JQ843253.1|JQ843252.1|JQ843251.1|JQ843250.1|JQ843249.1|JQ843248.1|JQ843247.1|JQ843246.1|JQ843245.1|JQ843244.1|JQ843243.1|JQ843242.1|JQ843241.1|JQ843240.1|JQ843239.1|JQ843238.1|JQ843237.1|JQ843236.1|JQ843235.1|JQ843234.1|JQ843233.1|JQ843232.1|JQ843231.1|JQ843230.1|JQ843229.1|JQ843228.1|JQ843227.1|JQ843226.1|JQ843225.1|JQ843224.1|JQ843223.1|JQ843222.1|JQ843221.1|JQ843220.1|JQ843219.1|JQ843218.1|JQ843217.1|JQ843216.1|JQ843215.1|JQ843214.1|JQ843213.1|JQ843212.1|JQ843211.1|JQ843210.1|JQ843209.1|JQ843208.1|JQ843207.1|JQ843206.1|JQ843205.1|JQ843204.1|JQ843203.1|JQ843202.1|JQ843201.1|JQ843200.1|JQ843199.1|JQ843198.1|JQ843197.1|JQ843196.1|JQ843195.1|JQ843194.1|JQ843193.1|JQ843192.1|JQ843191.1|JQ843190.1|JQ843189.1|JQ843188.1|JQ843187.1|JQ843186.1|JQ843185.1|JQ843184.1|JQ843183.1|JQ843182.1|JQ843181.1|JQ843180.1|JQ843179.1|JQ843178.1|JQ843177.1|JQ843176.1|JQ843175.1|JQ843174.1|JQ843173.1|JQ843172.1|JQ843171.1|JQ843170.1|JQ843169.1|JQ843168.1|JQ843167.1|JQ843166.1|JQ843165.1|JQ843164.1|JQ843163.1|JQ843162.1|JQ843161.1|JQ843160.1|JQ843159.1|JQ843158.1|JQ843157.1|JQ843156.1|JQ843155.1|JQ843154.1|JQ843153.1|JQ843152.1|JQ843151.1|JQ843150.1|JQ843149.1|JQ843148.1|JQ843147.1|JQ843146.1|JQ843145.1|JQ843144.1|JQ843143.1|JQ843142.1|JQ843141.1|JQ843140.1|JQ843139.1|JQ843138.1|JQ843137.1|JQ843136.1|JQ843135.1|JQ843134.1|JQ843133.1|JQ843132.1|JQ843131.1|JQ843130.1|JQ843129.1|JQ843128.1|JQ843127.1|JQ843126.1|JQ843125.1|JQ843124.1|JQ843123.1|JQ843122.1|JQ843121.1|JQ843120.1|JQ843119.1|JQ843118.1|JQ843117.1|JQ843116.1|JQ843115.1|JQ843114.1|JQ843113.1|JQ843112.1|JQ843111.1|JQ843110.1|JQ843109.1|JQ843108.1|JQ843107.1|JQ843106.1|JQ843105.1|JQ843104.1|JQ843103.1|JQ843102.1|JQ843101.1|JQ843100.1|JQ843099.1|JQ843098.1|KC160491.1|KC160490.1|KC160489.1|KC160488.1|KC160487.1|FN557466.1|KC139707.1|KC139706.1|KC139705.1|JF693382.1|JF693381.1|JF693380.1|JX987982.1|JX987981.1|JX987980.1|JX987979.1|JX987978.1|JX987977.1|JX987976.1|JX987975.1|JX987974.1|JX987973.1|JX987972.1|JX987971.1|JX987970.1|JX987969.1|JX987968.1|JX987967.1|JX987966.1|JX987965.1|KC130428.1|KC130427.1|KC130426.1|KC130425.1|KC130424.1|KC130423.1|KC130422.1|KC130421.1|KC130420.1|KC130419.1|KC130418.1|KC130417.1|KC130416.1|KC130415.1|KC130414.1|KC130413.1|KC130412.1|KC130411.1|KC130410.1|KC130409.1|KC130408.1|KC130407.1|KC130406.1|KC130405.1|KC130404.1|KC130403.1|KC130402.1|KC130401.1|KC130400.1|KC130399.1|KC130398.1|KC130397.1|KC130396.1|KC130395.1|KC130394.1|KC130393.1|KC130392.1|KC130391.1|KC130390.1|KC130389.1|KC130388.1|KC130387.1|KC130386.1|KC130385.1|KC130384.1|KC130383.1|KC130382.1|KC130381.1|KC130380.1|KC130379.1|KC130378.1|KC130377.1|KC130376.1|KC130375.1|KC130374.1|KC130373.1|KC130372.1|KC130371.1|KC130370.1|KC130369.1|KC130368.1|KC130367.1|KC130366.1|KC130365.1|KC130364.1|KC130363.1|KC130362.1|KC130361.1|KC130360.1|KC130359.1|KC130358.1|KC130357.1|KC130356.1|KC130355.1|KC130354.1|KC110755.1|JX679066.1|JX679065.1|JX679064.1|JX679063.1|JX679062.1|JX679061.1|JX679060.1|JX679059.1|JX679058.1|JX679057.1|JX679056.1|JX679055.1|JX679054.1|JX679053.1|JX679052.1|JX679051.1|JX679050.1|JX679049.1|JX679048.1|JX679047.1|JX679046.1|JX679045.1|JX679044.1|JX679043.1|JX679042.1|JX679041.1|JX679040.1|JX679039.1|JX679038.1|JX679037.1|JX679036.1|JX679035.1|JX679034.1|JX679033.1|JX679032.1|JX679031.1|JX679030.1|JX679029.1|JX679028.1|JX679027.1|JX679026.1|JX679025.1|JX679024.1|JX679023.1|JX679022.1|JX679021.1|JQ229938.1|JQ229937.1|JQ229936.1|JQ229935.1|JQ229934.1|JQ229933.1|JQ229932.1|JQ229931.1|JQ229930.1|JQ229929.1|JQ229928.1|JQ229927.1|JX845351.1|JX845350.1|JX845349.1|JX845348.1|JX845347.1|HE600697.1|JX912147.1|JX683719.1|JX683718.1|JX683717.1|JX683716.1|JX683715.1|JX683714.1|JX683713.1|JX683712.1|JX683711.1|JX683710.1|JX683709.1|JX683708.1|JX683707.1|JX683706.1|JX683705.1|JX683704.1|JX683703.1|JX683702.1|JX683701.1|JX683700.1|JX683699.1|JX683698.1|JX683697.1|JX683696.1|JX227988.1|HM542008.1|HM542007.1|JN700875.1|JN700874.1|JX535231.1|JX503059.1|JX503058.1|JX503057.1|JX503056.1|JX503055.1|JX503054.1|JX503053.1|JX503052.1|JX503051.1|JX503050.1|JX503049.1|JX503048.1|JX503047.1|JX503046.1|JX503045.1|JX503044.1|JX503043.1|JX503042.1|JX503041.1|JX503040.1|JX503039.1|JX503038.1|JX503037.1|JX503036.1|JX503035.1|JX503034.1|JX503033.1|JX503032.1|JX503031.1|JX503030.1|JX503029.1|JX503028.1|JX503027.1|JX503026.1|JX503025.1|JX503024.1|JX503023.1|JX503022.1|JX503021.1|JX503020.1|JX503019.1|JX503018.1|JX503017.1|JX503016.1|JX503015.1|JX503014.1|JX503013.1|JX503012.1|JX503011.1|JX503010.1|JX503009.1|JX503008.1|JX503007.1|JX503006.1|JX503005.1|JX503004.1|JX503003.1|JX503002.1|JX503001.1|JX503000.1|JX502999.1|JX502998.1|JX502997.1|JX502996.1|JX502995.1|JX502994.1|JX502993.1|JX502992.1|JX502991.1|JX502990.1|JX502989.1|JX502988.1|JX502987.1|JX502986.1|JX502985.1|JX502984.1|JX502983.1|JX502982.1|JX502981.1|JX502980.1|JX502979.1|JX502978.1|JX502977.1|JX502976.1|JX502975.1|JX502974.1|JX502973.1|JX502972.1|JX502971.1|JX502970.1|JX502969.1|JX502968.1|JX502967.1|JX502966.1|JX502965.1|JX502964.1|JX502963.1|JX502962.1|JX502961.1|JX502960.1|JX502959.1|JX502958.1|JX502957.1|JX502956.1|JX502955.1|JX502954.1|JX502953.1|JX502952.1|JX502951.1|JX502950.1|JX502949.1|JX502948.1|JX502947.1|JX502946.1|JX502945.1|JX502944.1|JX502943.1|JX502942.1|JX502941.1|JX502940.1|JX502939.1|JX502938.1|JX502937.1|JX502936.1|JX502935.1|JX502934.1|JX502933.1|JX502932.1|JX502931.1|JX502930.1|JX502929.1|JX502928.1|JX502927.1|JX502926.1|JX502925.1|JX502924.1|JX502923.1|JX502922.1|JX502921.1|JX502920.1|JX502919.1|JX502918.1|JX502917.1|JX502916.1|JX502915.1|JX502914.1|JX502913.1|JX502912.1|JX502911.1|JX502910.1|JX502909.1|JX502908.1|JX502907.1|JX502906.1|JX502905.1|JX502904.1|JX502903.1|JX502902.1|JX502901.1|JX502900.1|JX502899.1|JX502898.1|JX502897.1|JX502896.1|JX502895.1|JX502894.1|JX502893.1|JX502892.1|JX502891.1|JX502890.1|JX502889.1|JX416976.1|JX441383.1|JX441378.1|JX441377.1|JX441376.1|JX034701.1|JX034698.1|JX034696.1|JX034694.1|JX034693.1|JX034692.1|JX034690.1|JX034689.1|JX034688.1|JX034686.1|JX034683.1|JX034681.1|JX034678.1|JX034677.1|JX034674.1|JX034670.1|JX034669.1|JX034667.1|JX034666.1|JX034665.1|JX034662.1|JX034661.1|JX034659.1|JX034658.1|JX034656.1|JX034653.1|JX034650.1|JX034649.1|JX034647.1|JX034646.1|JX034645.1|JX034644.1|JX034643.1|JX034642.1|JX034640.1|JX034639.1|JX034636.1|JX034634.1|JX034633.1|JX034632.1|JX034630.1|JX034626.1|JX034625.1|JX034624.1|JX034620.1|JX034619.1|JX034617.1|JX034616.1|JX034615.1|JX034613.1|JX034611.1|JX034610.1|JX034609.1|JX034607.1|JX034605.1|JX034604.1|JX034603.1|JX034602.1|JX034601.1|JX034600.1|JX034596.1|JX034595.1|JX034593.1|JX034592.1|JX034589.1|JX034588.1|JX034587.1|JX034584.1|JX034583.1|JX034581.1|JX034577.1|JX034574.1|JX034573.1|JX034572.1|JX034700.1|JX034699.1|JX034697.1|JX034695.1|JX034691.1|JX034687.1|JX034685.1|JX034684.1|JX034682.1|JX034680.1|JX034679.1|JX034676.1|JX034675.1|JX034673.1|JX034672.1|JX034671.1|JX034668.1|JX034664.1|JX034663.1|JX034660.1|JX034657.1|JX034655.1|JX034654.1|JX034652.1|JX034651.1|JX034648.1|JX034641.1|JX034638.1|JX034637.1|JX034635.1|JX034631.1|JX034629.1|JX034628.1|JX034627.1|JX034623.1|JX034622.1|JX034621.1|JX034618.1|JX034614.1|JX034612.1|JX034608.1|JX034606.1|JX034599.1|JX034598.1|JX034597.1|JX034594.1|JX034591.1|JX034590.1|JX034586.1|JX034585.1|JX034582.1|JX034580.1|JX034579.1|JX034578.1|JX034576.1|JX034575.1|JX034571.1|JX034570.1|JX034569.1|JN705247.1|JN705246.1|JN705245.1|JN705244.1|JN705243.1|JN705242.1|JN705241.1|JN705240.1|JN705239.1|JN705238.1|JN705237.1|JN705236.1|JN705235.1|JN705234.1|JN705233.1|JN705232.1|JN705231.1|JN705230.1|JN705229.1|JN705228.1|JN705227.1|JN705226.1|JN705225.1|JN705224.1|JN705223.1|JN705222.1|JN705221.1|JN705220.1|JN705219.1|JN705218.1|JN705217.1|JN705216.1|JN705215.1|JN705214.1|JN705213.1|JN705212.1|JN705211.1|JN705210.1|JN705209.1|JN705208.1|JN705207.1|JN705206.1|JN705205.1|JN705204.1|JN705203.1|JN705202.1|JN705201.1|JN705200.1|JN705199.1|JN705198.1|JN705197.1|JN705196.1|JN705195.1|JN705194.1|JN705193.1|JN705192.1|JN705191.1|JN705190.1|JN705189.1|JN705188.1|JN705187.1|JN705186.1|JN705185.1|JN705184.1|JN705183.1|JN705182.1|JN705181.1|JN705180.1|JN705179.1|JN705178.1|JN705177.1|JN705176.1|JN705175.1|JN705174.1|JN705173.1|JN705172.1|JN705171.1|JN705170.1|JN705169.1|JN705168.1|JN705167.1|JN705166.1|JN705165.1|JN705164.1|JN705163.1|JN705162.1|JN705161.1|JN705160.1|JN705159.1|JN705158.1|JN705157.1|JN705156.1|JN705155.1|JN705154.1|JN705153.1|JN705152.1|JN705151.1|JN705150.1|JN705149.1|JN705148.1|JN705147.1|JN705146.1|JN705145.1|JN705144.1|JN705143.1|JN705142.1|JN705141.1|JN705140.1|JN705139.1|JN705138.1|JN705137.1|JN705136.1|JN705135.1|JN705134.1|JN705133.1|JN705132.1|JN705131.1|JN705130.1|JN705129.1|JN705128.1|JN705127.1|JN705126.1|JN705125.1|JN705124.1|JN705123.1|JN705122.1|JN705121.1|JN705120.1|JN705119.1|JN705118.1|JN705117.1|JN705116.1|JN705115.1|JN705114.1|JN705113.1|JN705112.1|JN705111.1|JN705110.1|JN705109.1|JN705108.1|JN705107.1|JN705106.1|JN705105.1|JN705104.1|JN705103.1|JN705102.1|JN705101.1|JN705100.1|JN705099.1|JN705098.1|JN705097.1|JN705096.1|JN705095.1|JN705094.1|JN705093.1|JN705092.1|JN705091.1|JN705090.1|JN705089.1|JN705088.1|JN705087.1|JN705086.1|JN705085.1|JN705084.1|JN705083.1|JN705082.1|JN705081.1|JN705080.1|JN705079.1|JN705078.1|JN705077.1|JN705076.1|JN705075.1|JN705074.1|JN705073.1|JN705072.1|JN705071.1|JN705070.1|JN705069.1|JN705068.1|JN705067.1|JN705066.1|JN705065.1|JN705064.1|JN705063.1|JN705062.1|JN705061.1|JN705060.1|JN705059.1|JN705058.1|JN705057.1|JN705056.1|JN705055.1|JN705054.1|JN705053.1|JN705052.1|JN705051.1|JN705050.1|JN705049.1|JN705048.1|JN705047.1|JN705046.1|JN705045.1|JN705044.1|JN705043.1|JN705042.1|JN705041.1|JN705040.1|JN705039.1|JN705038.1|JN705037.1|JN705036.1|JN705035.1|JN705034.1|JN705033.1|JN705032.1|JN705031.1|JN705030.1|JN705029.1|JN705028.1|JN705027.1|JN705026.1|JN705025.1|JN705024.1|JN705023.1|JN705022.1|JN705021.1|JN705020.1|JN705019.1|JN705018.1|JN705017.1|JN705016.1|JN705015.1|JN705014.1|JN705013.1|JN705012.1|JN705011.1|JN705010.1|JN705009.1|JN704373.1|JN704372.1|JN704371.1|JN704370.1|JN704369.1|JN704368.1|JN704367.1|JN704366.1|JN704365.1|JN704364.1|JN704363.1|JN704362.1|JN704361.1|JN704360.1|JN704359.1|EU935469.1|JX422019.1|JN715794.1|JN715793.1|JN715792.1|JN715791.1|AB751249.1|JX444911.1|JX444910.1|JX444909.1|FN601334.1|FN601333.1|FN601332.1|FN601331.1|FN601330.1|FN601329.1|FN601328.1|FN601327.1|FN601326.1|FN601325.1|FN601324.1|FN601323.1|FN601322.1|FN601321.1|FN601320.1|FN601319.1|FN601318.1|FN601317.1|FN601316.1|FN601315.1|FN601314.1|FN601313.1|FN601312.1|FN601311.1|FN601310.1|FN601309.1|FN601308.1|FN601307.1|FN601306.1|FN601305.1|FN601304.1|FN601303.1|FN601302.1|FN601301.1|FN601300.1|FN601299.1|FN601298.1|FN601297.1|FN601296.1|FN601295.1|FN601294.1|FN601293.1|FN601292.1|FN601291.1|FN601290.1|FN601289.1|FN601288.1|FN601287.1|FN601286.1|FN601285.1|FN601284.1|FN601283.1|FN601282.1|FN601281.1|FN601280.1|FN601279.1|FN601278.1|FN601277.1|FN601276.1|FN601275.1|FN601274.1|FN601273.1|FN601272.1|FN601271.1|FN601270.1|FN601269.1|FN601268.1|FN601267.1|FN601266.1|FN601265.1|FN601264.1|FN601263.1|FN601262.1|FN601261.1|FN601260.1|FN601259.1|FN601258.1|AB076944.1|JQ218512.1|JQ218511.1|JQ218510.1|JQ218509.1|JQ218506.1|JQ218505.1|JQ218504.1|JQ218503.1|JQ218502.1|JQ218501.1|JQ218500.1|JQ218499.1|JQ218498.1|JQ218497.1|JQ218496.1|JQ218495.1|JQ218494.1|JQ218493.1|JQ218492.1|JQ218491.1|JQ218490.1|JQ218489.1|JQ218488.1|JQ218487.1|JQ218486.1|JQ218485.1|JQ218483.1|JQ218482.1|JQ218481.1|JQ218480.1|JQ218479.1|JQ218478.1|JQ218477.1|JQ218476.1|JQ218475.1|JQ218474.1|JQ218473.1|JQ218470.1|JQ218468.1|JQ218467.1|JQ218463.1|JQ218461.1|JQ218459.1|JQ218458.1|JQ037904.1|JQ037903.1|JQ037902.1|JQ037901.1|JQ037897.1|JX183914.1|JX183913.1|JX183912.1|JX195182.1|JQ820337.2|JQ820336.2|JQ820335.2|JN590080.1|JN590079.1|JN590078.1|JN590077.1|JN590076.1|JN590075.1|JN590074.1|JN590073.1|JN590072.1|JN590071.1|JN590070.1|JN590069.1|JN590068.1|JN590067.1|JN590066.1|JN590065.1|JN590064.1|JN590063.1|JN590062.1|JN590061.1|JN590060.1|JN591697.1|JN591696.1|JN591695.1|JN591694.1|JN591693.1|JQ606650.1|JQ606649.1|JQ606648.1|JQ606647.1|JQ606646.1|JQ606645.1|JQ606644.1|JQ606643.1|JQ606642.1|JQ606641.1|JQ606640.1|JQ606639.1|JQ606638.1|JQ606637.1|JQ606636.1|JQ606635.1|JQ606634.1|JQ606633.1|JQ606632.1|JQ606631.1|JQ606630.1|JQ606629.1|JQ606628.1|JQ606627.1|JQ606626.1|JQ606625.1|JQ606624.1|JQ606623.1|JQ606622.1|JQ606621.1|JQ606620.1|JQ606619.1|JQ606618.1|JQ606617.1|JQ606616.1|JQ606615.1|JQ606614.1|JQ606613.1|JQ606612.1|JQ606611.1|JQ606610.1|JQ606609.1|JQ606608.1|JQ606607.1|JQ606606.1|JQ606605.1|JQ606604.1|JQ606603.1|JQ606602.1|JQ606601.1|JQ606600.1|JQ606599.1|JQ606598.1|JQ606597.1|JQ606596.1|JQ606595.1|JQ606594.1|JQ606593.1|JQ606592.1|JQ606591.1|JQ606590.1|JQ606589.1|JQ606588.1|JQ606587.1|JQ606586.1|JQ606585.1|JQ606584.1|JQ606583.1|JQ606582.1|JQ606581.1|JQ606580.1|JQ606579.1|JQ606578.1|JQ606577.1|JQ606576.1|JQ606575.1|JQ606574.1|JQ606573.1|JQ606572.1|JQ606571.1|JQ606570.1|JQ606569.1|JQ606568.1|JQ606567.1|JQ606566.1|JQ606565.1|JQ606564.1|JQ606563.1|JQ606562.1|JQ606561.1|JQ606560.1|JQ606559.1|JQ606558.1|JQ606557.1|JQ606556.1|JQ606555.1|JQ606554.1|JQ606553.1|JQ606552.1|JQ606551.1|JQ606550.1|JQ606549.1|JQ606548.1|JQ606547.1|JQ606546.1|JQ606545.1|JQ606544.1|JQ606543.1|JQ606542.1|JQ606541.1|JQ606540.1|JQ606539.1|JQ606538.1|JQ606537.1|JQ606536.1|JQ606535.1|JQ606534.1|JQ606533.1|JQ606532.1|JQ606531.1|JQ606530.1|JQ606529.1|JQ606528.1|JQ606527.1|JQ606526.1|JQ606525.1|JQ606524.1|JQ606523.1|JQ606522.1|JQ606521.1|JQ606520.1|JQ606519.1|JQ606518.1|JQ606517.1|JQ606516.1|JQ606515.1|JQ606514.1|JQ606513.1|JQ606512.1|JQ606511.1|JQ606510.1|JQ606509.1|JQ606508.1|JQ606507.1|JQ606506.1|JQ606505.1|JQ606504.1|JQ606503.1|JQ606502.1|JQ606501.1|JQ606500.1|JQ606499.1|JQ606498.1|JQ606497.1|JQ606496.1|JQ606495.1|JQ606494.1|JQ606493.1|JQ606492.1|JQ606491.1|JQ606490.1|JQ606489.1|JQ606488.1|JQ606487.1|JQ606486.1|JQ606485.1|JQ606484.1|JQ606483.1|JQ606482.1|JQ606481.1|JQ606480.1|JQ606479.1|JQ606478.1|JQ606477.1|JQ606476.1|JQ606475.1|JQ606474.1|JQ606473.1|JQ606472.1|JQ606471.1|JQ606470.1|JQ606469.1|JQ606468.1|JQ606467.1|JQ606466.1|JQ606465.1|JQ606464.1|JQ606463.1|JQ606462.1|JQ606461.1|JQ606460.1|JQ606459.1|JQ606458.1|JQ606457.1|JQ606456.1|JQ606455.1|JQ606454.1|JQ606453.1|JQ606452.1|JQ606451.1|JQ606450.1|JQ606449.1|JQ606448.1|JQ606447.1|JQ606446.1|JQ606445.1|JQ606444.1|JQ606443.1|JQ606442.1|JQ606441.1|JQ606440.1|JQ606439.1|JQ606438.1|JQ606437.1|JQ606436.1|JQ606435.1|JQ606434.1|JQ606433.1|JQ606432.1|JQ606431.1|JQ606430.1|JQ606429.1|JQ606428.1|JQ606427.1|JQ606426.1|JQ606425.1|JQ606424.1|JQ606423.1|JQ606422.1|JQ606421.1|JQ606420.1|JQ606419.1|JQ606418.1|JQ606417.1|JQ606416.1|JQ606415.1|JQ606414.1|JQ606413.1|JQ606412.1|JQ606411.1|JQ606410.1|JQ606409.1|JQ606408.1|JQ606407.1|JQ606406.1|JQ606405.1|JQ606404.1|JQ606403.1|JQ606402.1|JQ606401.1|JQ606400.1|JQ606399.1|JQ606398.1|JQ606397.1|JQ606396.1|JQ606395.1|JQ606394.1|JQ606393.1|JQ606392.1|JQ606391.1|JQ606390.1|JQ606389.1|JQ606388.1|JQ606387.1|JQ606386.1|JQ606385.1|JQ606384.1|JQ606383.1|JQ606382.1|JQ606381.1|JQ606380.1|JQ606379.1|JQ606378.1|JQ606377.1|JQ606376.1|JQ606375.1|JQ606374.1|JQ606373.1|JQ606372.1|JQ606371.1|JQ606370.1|JQ606369.1|JQ606368.1|JQ606367.1|JQ606366.1|JQ606365.1|JQ606364.1|JQ606363.1|JQ606362.1|JQ606361.1|JQ606360.1|JQ606359.1|JQ606358.1|JQ606357.1|JQ606356.1|JQ606355.1|JQ606354.1|JQ606353.1|JQ606352.1|JQ606351.1|JQ606350.1|JQ606349.1|JQ606348.1|JQ606347.1|JQ606346.1|JQ606345.1|JQ606344.1|JQ606343.1|JQ606342.1|JQ606341.1|JQ606340.1|JQ606339.1|JQ606338.1|JQ606337.1|JQ606336.1|JQ606335.1|JQ606334.1|JQ606333.1|JQ606332.1|JQ606331.1|JQ606330.1|JQ606329.1|JQ606328.1|JQ606327.1|JQ606326.1|JQ606325.1|JQ606324.1|JQ606323.1|JQ606322.1|JQ606321.1|JQ606320.1|JQ606319.1|JQ606318.1|JQ606317.1|JQ606316.1|JQ606315.1|JQ606314.1|JQ606313.1|JQ606312.1|JQ606311.1|JQ606310.1|JQ606309.1|JQ606306.1|JQ606305.1|JQ606304.1|JQ606302.1|JQ606300.1|JQ606299.1|JQ606297.1|JQ606296.1|JQ606295.1|JQ606293.1|JQ606292.1|JQ606291.1|JQ606289.1|JQ606288.1|JQ606286.1|JQ606285.1|JQ606284.1|JQ606282.1|JQ606281.1|JQ606279.1|JQ606278.1|JQ606277.1|JQ606276.1|JQ606275.1|JQ606274.1|JQ606273.1|JQ606272.1|JQ606271.1|JQ606270.1|JQ606269.1|JQ606268.1|JQ606267.1|JQ606266.1|JQ606265.1|JQ606264.1|JQ606263.1|JQ606262.1|JQ606261.1|JQ606260.1|JQ606259.1|JQ606258.1|JQ606257.1|JQ606256.1|JQ606255.1|JQ606254.1|JQ606253.1|JQ606252.1|JQ606251.1|JQ606250.1|JQ606249.1|JQ606248.1|JQ606247.1|JQ606246.1|JQ606245.1|JQ606244.1|JQ606243.1|JQ606242.1|JQ606241.1|JQ606240.1|JQ606239.1|JQ606238.1|JQ606237.1|JQ606236.1|JQ606235.1|JQ606234.1|JQ606233.1|JQ606232.1|JQ606231.1|JQ606230.1|JQ606229.1|JQ606228.1|JQ606227.1|JQ606226.1|JQ606225.1|JQ606224.1|JQ606223.1|JQ606222.1|JQ606221.1|JQ606220.1|JQ606219.1|JQ606218.1|JQ606217.1|JQ606216.1|JQ606215.1|JQ606214.1|JQ606213.1|JQ606212.1|JQ606211.1|JQ606210.1|JQ606209.1|JQ606208.1|JQ606207.1|JQ606206.1|JQ606205.1|JQ606204.1|JQ606203.1|JQ606202.1|JQ606201.1|JQ606200.1|JQ606199.1|JQ606198.1|JQ606197.1|JQ606196.1|JQ606195.1|JQ606194.1|JQ606193.1|JQ606192.1|JQ606191.1|JQ606190.1|JQ606189.1|JQ606188.1|JQ606187.1|JQ606186.1|JQ606185.1|JQ606184.1|JQ606183.1|JQ606182.1|JQ606181.1|JQ606180.1|JQ606179.1|JQ606178.1|JQ606177.1|JQ606176.1|JQ606175.1|JQ606174.1|JQ606173.1|JQ606172.1|JQ606171.1|JQ606170.1|JQ606169.1|JQ606168.1|JQ606167.1|JQ606166.1|JQ606165.1|JQ606164.1|JQ606163.1|JQ606162.1|JQ606161.1|JQ606160.1|JQ606159.1|JQ606158.1|JQ606157.1|JQ606156.1|JQ606155.1|JQ606154.1|JQ606153.1|JQ606152.1|JQ606151.1|JQ606150.1|JQ606149.1|JQ606148.1|JQ606147.1|JQ606146.1|JQ606145.1|JQ606144.1|JQ606143.1|JQ606142.1|JQ606141.1|JQ606140.1|JQ606139.1|JQ606138.1|JQ606137.1|JQ606136.1|JQ606135.1|JQ606134.1|JQ606133.1|JQ606132.1|JQ606131.1|JQ606130.1|JQ606129.1|JQ606128.1|JQ606127.1|JQ606126.1|JQ606125.1|JQ606124.1|JQ606123.1|JQ606122.1|JQ606121.1|JQ606120.1|JQ606119.1|JQ606118.1|JQ606117.1|JQ606116.1|JQ606115.1|JQ606114.1|JQ606113.1|JQ606112.1|JQ606111.1|JQ606110.1|JQ606109.1|JQ606108.1|JQ606107.1|JQ606106.1|JQ606105.1|JQ606104.1|JQ606103.1|JQ606102.1|JQ606101.1|JQ606100.1|JQ606099.1|JQ606098.1|JQ606097.1|JQ606096.1|JQ606095.1|JQ606094.1|JQ606093.1|JQ606092.1|JQ606091.1|JQ606090.1|JQ606089.1|JQ606088.1|JQ606087.1|JQ606086.1|JQ606085.1|JQ606084.1|JQ606083.1|JQ606082.1|JQ606081.1|JQ606080.1|JQ606079.1|JQ606078.1|JQ606077.1|JQ606076.1|JQ606075.1|JQ606074.1|JQ606073.1|JQ606072.1|JQ606071.1|JQ606070.1|JQ606069.1|JQ606068.1|JQ606067.1|JQ606066.1|JQ606065.1|JQ606064.1|JQ606063.1|JQ606062.1|JQ606061.1|JQ606060.1|JQ606059.1|JQ606058.1|JQ606057.1|JQ606056.1|JQ606055.1|JQ606054.1|JQ606053.1|JQ606052.1|JQ606051.1|JQ606050.1|JQ606049.1|JQ606048.1|JQ606047.1|JQ606046.1|JQ606045.1|JQ606044.1|JQ606043.1|JQ606042.1|JQ606041.1|JQ606040.1|JQ606039.1|JQ606038.1|JQ606037.1|JQ606036.1|JQ606035.1|JQ606034.1|JQ606033.1|JQ606032.1|JQ606031.1|JQ606030.1|JQ606029.1|JQ606028.1|JQ606027.1|JQ606026.1|JQ606025.1|JQ606024.1|JQ606023.1|JQ606022.1|JQ606021.1|JQ606020.1|JQ606019.1|JQ606018.1|JQ606017.1|JQ606016.1|JQ606015.1|JQ606014.1|JQ606013.1|JQ606012.1|JQ606011.1|JQ606010.1|JQ606009.1|JQ606008.1|JQ606007.1|JQ606006.1|JQ606005.1|JQ606004.1|JQ606003.1|JQ606002.1|JQ606001.1|JQ606000.1|JQ605999.1|JQ605998.1|JQ605997.1|JQ605996.1|JQ605995.1|JQ605994.1|JQ605993.1|JQ605992.1|JQ605991.1|JQ605990.1|JQ605989.1|JQ605988.1|JQ605987.1|JQ605986.1|JQ605985.1|JQ605984.1|JQ605983.1|JQ605982.1|JQ605981.1|JQ605980.1|JQ605979.1|JQ605978.1|JQ605977.1|JQ605976.1|JQ605975.1|JQ605974.1|JQ605973.1|JQ605972.1|JQ605971.1|JQ605970.1|JQ605969.1|JQ605968.1|JQ605967.1|JQ605966.1|JQ605965.1|JQ605964.1|JQ605963.1|JQ605962.1|JQ605961.1|JQ605960.1|JQ605959.1|JQ605958.1|JQ605957.1|JQ605956.1|JQ605955.1|JQ605954.1|JQ605953.1|JQ605952.1|JQ605951.1|JQ605950.1|JQ605949.1|JQ605948.1|JQ605947.1|JQ605946.1|JQ605945.1|JQ605944.1|JQ605943.1|JQ605942.1|JQ605941.1|JQ605940.1|JQ605939.1|JQ605938.1|JQ605937.1|JQ605936.1|JQ605935.1|JQ605934.1|JQ605933.1|JQ605932.1|JQ605931.1|JQ605930.1|JQ605929.1|JQ605928.1|JQ605927.1|JQ605926.1|JQ605925.1|JQ605924.1|JQ605923.1|JQ605922.1|JQ605921.1|JQ605920.1|JQ605919.1|JQ605918.1|JQ605917.1|JQ605916.1|JQ605915.1|JQ605914.1|JQ605913.1|JQ605912.1|JQ605911.1|JQ605910.1|JQ605909.1|JQ605908.1|JQ605907.1|JQ605906.1|JQ605905.1|JQ605904.1|JQ605903.1|JQ605902.1|JQ605901.1|JQ605900.1|JQ605899.1|JQ605898.1|JQ605897.1|JQ605896.1|JQ605895.1|JQ605894.1|JQ605893.1|JQ605892.1|JQ605891.1|JQ605890.1|JQ605889.1|JQ605888.1|JQ605887.1|JQ605886.1|JQ605885.1|JQ605884.1|JQ605883.1|JQ605882.1|JQ605881.1|JQ605880.1|JQ605879.1|JQ605878.1|JQ605877.1|JQ605876.1|JQ605875.1|JQ605874.1|JQ605873.1|JQ605872.1|JQ605871.1|JQ605870.1|JQ605869.1|JQ605868.1|JQ605867.1|JQ605866.1|JQ605865.1|JQ605864.1|JQ605863.1|JQ605862.1|JQ605861.1|JQ605860.1|JQ605859.1|JQ605858.1|JQ605857.1|JQ605856.1|JQ605855.1|JQ605854.1|JQ605853.1|JQ605852.1|JQ605851.1|JQ605850.1|JQ605849.1|JQ605848.1|JQ605847.1|JQ605846.1|JQ605845.1|JQ605844.1|JQ605843.1|JQ605842.1|JQ605841.1|JQ605840.1|JQ605839.1|JQ605838.1|JQ605837.1|JQ605836.1|JQ605835.1|JQ605834.1|JQ605833.1|JQ605832.1|JQ605831.1|JQ605830.1|JQ605829.1|JQ605828.1|JQ605827.1|JQ605826.1|JQ605825.1|JQ605824.1|JQ605823.1|JQ605822.1|JQ605821.1|JQ605820.1|JQ605819.1|JQ605818.1|JQ605817.1|JQ605816.1|JQ605815.1|JQ605814.1|JQ605813.1|JQ605812.1|JQ605811.1|JQ605810.1|JQ605809.1|JQ605808.1|JQ605807.1|JQ605806.1|JQ605805.1|JQ605804.1|JQ605803.1|JQ605802.1|JQ605801.1|JQ605800.1|JQ605799.1|JQ605798.1|JQ605797.1|JQ605796.1|JQ605795.1|JQ605794.1|JQ605793.1|JQ605792.1|JQ605791.1|JQ605790.1|JQ605789.1|JQ605788.1|JQ605787.1|JQ605786.1|JQ605785.1|JQ605784.1|JQ605783.1|JQ605782.1|JQ605781.1|JQ605780.1|JQ605779.1|JQ605778.1|JQ605777.1|JQ605776.1|JQ605775.1|JQ605774.1|JQ605773.1|JQ605772.1|JQ605771.1|JQ605770.1|JQ605769.1|JQ605768.1|JQ605767.1|JQ605766.1|JQ605765.1|JQ605764.1|JQ605763.1|JQ605762.1|JQ605761.1|JQ605760.1|JQ605759.1|JQ605758.1|JQ605757.1|JQ605756.1|JQ605755.1|JQ605754.1|JQ605753.1|JQ605752.1|JQ605751.1|JQ605750.1|JQ605749.1|JQ605748.1|JQ605747.1|JQ605746.1|JQ605745.1|JQ605744.1|JQ605743.1|JQ605742.1|JQ605741.1|JQ605740.1|JQ605739.1|JQ605738.1|JQ605737.1|JQ605736.1|JQ605735.1|JQ605734.1|JQ605733.1|JQ605732.1|JQ605731.1|JQ605730.1|JQ605729.1|JQ605728.1|JQ605727.1|JQ605726.1|JQ605725.1|JQ605724.1|JQ605723.1|JQ605722.1|JQ605721.1|JQ605720.1|JQ605719.1|JQ605718.1|JQ605717.1|JQ605716.1|JQ605715.1|JQ605714.1|JQ605713.1|JQ605712.1|JQ605711.1|JQ605710.1|JQ605709.1|JQ605708.1|JQ605707.1|JQ605706.1|JQ605705.1|JQ605704.1|JQ605703.1|JQ605702.1|JQ605701.1|JQ605700.1|JQ605699.1|JQ605698.1|JQ605697.1|JQ605696.1|JQ605695.1|JQ605694.1|JQ605693.1|JQ605692.1|JQ605691.1|JQ605690.1|JQ605689.1|JQ605688.1|JQ605687.1|JQ605686.1|JQ605685.1|JQ605684.1|JQ605683.1|JQ605682.1|JQ605681.1|JQ605680.1|JQ605679.1|JQ605678.1|JQ605677.1|JQ605676.1|JQ605675.1|JQ605674.1|JQ605673.1|JQ605672.1|JQ605671.1|JQ605670.1|JQ605669.1|JQ605668.1|JQ605667.1|JQ605666.1|JQ605665.1|JQ605664.1|JQ605663.1|JQ605662.1|JQ605661.1|JQ605660.1|JQ605659.1|JQ605658.1|JQ605657.1|JQ605656.1|JQ605655.1|JQ605654.1|JQ605653.1|JQ605652.1|JQ605651.1|JQ605650.1|JQ605649.1|JQ605648.1|JQ605647.1|JQ605646.1|JQ605645.1|JQ605644.1|JQ605643.1|JQ605642.1|JQ605641.1|JQ605640.1|JQ605639.1|JQ605638.1|JQ605637.1|JQ605636.1|JQ605635.1|JQ605634.1|JQ605633.1|JQ605632.1|JQ605631.1|JQ605630.1|JQ605629.1|JQ605628.1|JQ605627.1|JQ605626.1|JQ605625.1|JQ605624.1|JQ605623.1|JQ605622.1|JQ605621.1|JQ605620.1|JQ605619.1|JQ605618.1|JQ605617.1|JQ605616.1|JQ605615.1|JQ605614.1|JQ605613.1|JQ605612.1|JQ605611.1|JQ605610.1|JQ605609.1|JQ605608.1|JQ605607.1|JQ605606.1|JQ605605.1|JQ605604.1|JQ605603.1|JQ605602.1|JQ605601.1|JQ605600.1|JQ605599.1|JQ605598.1|JQ605597.1|JQ605596.1|JQ605595.1|JQ605594.1|JQ605593.1|JQ605592.1|JQ605591.1|JQ605590.1|JQ605589.1|JQ605588.1|JQ605587.1|JQ605586.1|JQ605585.1|JQ605584.1|JQ605583.1|JQ605582.1|JQ605581.1|JQ605580.1|JQ605579.1|JQ605578.1|JQ605577.1|JQ605576.1|JQ605575.1|JQ605574.1|JQ605573.1|JQ605572.1|JQ605571.1|JQ605570.1|JQ605569.1|JQ605568.1|JQ605567.1|JQ605566.1|JQ605565.1|JQ605564.1|JQ605563.1|JQ605562.1|JQ605561.1|JQ605560.1|JQ605559.1|JQ605558.1|JQ605557.1|JQ605556.1|JQ605555.1|JQ605554.1|JQ605553.1|JQ605552.1|JQ605551.1|JQ605550.1|JQ605549.1|JQ605548.1|JQ605547.1|JQ605546.1|JQ605545.1|JQ605544.1|JQ605543.1|JQ605542.1|JQ605541.1|JQ605540.1|JQ605539.1|JQ605538.1|JQ605537.1|JQ605536.1|JQ605535.1|JQ605534.1|JQ605533.1|JQ605532.1|JQ605531.1|JQ605530.1|JQ605529.1|JQ605528.1|JQ605527.1|JQ605526.1|JQ605525.1|JQ605524.1|JQ605523.1|JQ605522.1|JQ605521.1|JQ605520.1|JQ605519.1|JQ605518.1|JQ605517.1|JQ605516.1|JQ605515.1|JQ605514.1|JQ605513.1|JQ605512.1|JQ605511.1|JQ605510.1|JQ605509.1|JQ605508.1|JQ605507.1|JQ605506.1|JQ605505.1|JQ605504.1|JQ605503.1|JQ605502.1|JQ605501.1|JQ605500.1|JQ605499.1|JQ605498.1|JQ605497.1|JQ605496.1|JQ605495.1|JQ605494.1|JQ605493.1|JQ605492.1|JQ605491.1|JQ605490.1|JQ605489.1|JQ605488.1|JQ605487.1|JQ605486.1|JQ605485.1|JQ605484.1|JQ605483.1|JQ605482.1|JQ605481.1|JQ605480.1|JQ605479.1|JQ605478.1|JQ605477.1|JQ605476.1|JQ605475.1|JQ605474.1|JQ605473.1|JQ605472.1|JQ605471.1|JQ605470.1|JQ605469.1|JQ605468.1|JQ605467.1|JQ605466.1|JQ605465.1|JQ605464.1|JQ605463.1|JQ605462.1|JQ605461.1|JQ605460.1|JQ605459.1|JQ605458.1|JQ605457.1|JQ605456.1|JQ605455.1|JQ605454.1|JQ605453.1|JQ605452.1|JQ605451.1|JQ605450.1|JQ605449.1|JQ605448.1|JQ605447.1|JQ605446.1|JQ605445.1|JQ605444.1|JQ605443.1|JQ605442.1|JQ605441.1|JQ605440.1|JQ605439.1|JQ605438.1|JQ605437.1|JQ605436.1|JQ605435.1|JQ605434.1|JQ605433.1|JQ605432.1|JQ605431.1|JQ605430.1|JQ605429.1|JQ605428.1|JQ605427.1|JQ605426.1|JQ605425.1|JQ605424.1|JQ605423.1|JQ605422.1|JQ605421.1|JQ605420.1|JQ605419.1|JQ605418.1|JQ605417.1|JQ605416.1|JQ605415.1|JQ605414.1|JQ605413.1|JQ605412.1|JQ605411.1|JQ605410.1|JQ605409.1|JQ605408.1|JQ605407.1|JQ605406.1|JQ605405.1|JQ605404.1|JQ605403.1|JQ605402.1|JQ605401.1|JQ605400.1|JQ605399.1|JQ605398.1|JQ605397.1|JQ605396.1|JQ605395.1|JQ605394.1|JQ605393.1|JQ605392.1|JQ605391.1|JQ605390.1|JQ605389.1|JQ605388.1|JQ605387.1|JQ605386.1|JQ605385.1|JQ605384.1|JQ605383.1|JQ605382.1|JQ605381.1|JQ605380.1|JQ605379.1|JQ605378.1|JQ605377.1|JQ605376.1|JQ605375.1|JQ605374.1|JQ605373.1|JQ605372.1|JQ605371.1|JQ605370.1|JQ605369.1|JQ605368.1|JQ605367.1|JQ605366.1|JQ605365.1|JQ605364.1|JQ605363.1|JQ605362.1|JQ605361.1|JQ605360.1|JQ605359.1|JQ605358.1|JQ605357.1|JQ605356.1|JQ605355.1|JQ605354.1|JQ605353.1|JQ605352.1|JQ605351.1|JQ605350.1|JQ605349.1|JQ605348.1|JQ605347.1|JQ605346.1|JQ605345.1|JQ605343.1|JQ605342.1|JQ605341.1|JQ605340.1|JQ605339.1|JQ605338.1|JQ605337.1|JQ605336.1|JQ605335.1|JQ605334.1|JQ605333.1|JQ605332.1|JQ605331.1|JQ605330.1|JQ605329.1|JQ605328.1|JQ605327.1|JQ605326.1|JQ605325.1|JQ605324.1|JQ605323.1|JQ605322.1|JQ605321.1|JQ605320.1|JQ605319.1|JQ605318.1|JQ605317.1|JQ605316.1|JQ605315.1|JQ605314.1|JQ605313.1|JQ605312.1|JQ605311.1|JQ605310.1|JQ605309.1|JQ605308.1|JQ605307.1|JQ605306.1|JQ605305.1|JQ605304.1|JQ605303.1|JQ605302.1|JQ605301.1|JQ605300.1|JQ605299.1|JQ605298.1|JQ605297.1|JQ605296.1|JQ605295.1|JQ605294.1|JQ605293.1|JQ605292.1|JQ605291.1|JQ605290.1|JQ605289.1|JQ605288.1|JQ605287.1|JQ605286.1|JQ605285.1|JQ605284.1|JQ605283.1|JQ605282.1|JQ605281.1|JQ605280.1|JQ605279.1|JQ605278.1|JQ605277.1|JQ605276.1|JQ605275.1|JQ605274.1|JQ605273.1|JQ605272.1|JQ605271.1|JQ605270.1|JQ605269.1|JQ605268.1|JQ605267.1|JQ605266.1|JQ605265.1|JQ605264.1|JQ605263.1|JQ605262.1|JQ605261.1|JQ605260.1|JQ605259.1|JQ605258.1|JQ605257.1|JQ605256.1|JQ605255.1|JQ605254.1|JQ605253.1|JQ605252.1|JQ605251.1|JQ605250.1|JQ605249.1|JQ605248.1|JQ605247.1|JQ605246.1|JQ605245.1|JQ605244.1|JQ605243.1|JQ605242.1|JQ605241.1|JQ605240.1|JQ605239.1|JQ605238.1|JQ605237.1|JQ605236.1|JQ605235.1|JQ605234.1|JQ605233.1|JQ605232.1|JQ605231.1|JQ605230.1|JQ605229.1|JQ605228.1|JQ605227.1|JQ605226.1|JQ605225.1|JQ605224.1|JQ605223.1|JQ605222.1|JQ605221.1|JQ605220.1|JQ605219.1|JQ605218.1|JQ605217.1|JQ605216.1|JQ605215.1|JQ605214.1|JQ605213.1|JQ605212.1|JQ605211.1|JQ605210.1|JQ605209.1|JQ605208.1|JQ605207.1|JQ605206.1|JQ605205.1|JQ605204.1|JQ605203.1|JQ605202.1|JQ605201.1|JQ605200.1|JQ605199.1|JQ605198.1|JQ605197.1|JQ605196.1|JQ605195.1|JQ605194.1|JQ605193.1|JQ605192.1|JQ605191.1|JQ605190.1|JQ605189.1|JQ605188.1|JQ605187.1|JQ605186.1|JQ605185.1|JQ605184.1|JQ605183.1|JQ605182.1|JQ605181.1|JQ605180.1|JQ605179.1|JQ605178.1|JQ605177.1|JQ605176.1|JQ605175.1|JQ605174.1|JQ605173.1|JQ605172.1|JQ605171.1|JQ605170.1|JQ605169.1|JQ605168.1|JQ605167.1|JQ605166.1|JQ605165.1|JQ605164.1|JQ605163.1|JQ605162.1|JQ605161.1|JQ605160.1|JQ605159.1|JQ605158.1|JQ605157.1|JQ605156.1|JQ605155.1|JQ605154.1|JQ605153.1|JQ605152.1|JQ605151.1|JQ605150.1|JQ605149.1|JQ605148.1|JQ605147.1|JQ605146.1|JQ605145.1|JQ605144.1|JQ605143.1|JQ605142.1|JQ605141.1|JQ605140.1|JQ605139.1|JQ605138.1|JQ605137.1|JQ605136.1|JQ605135.1|JQ605134.1|JQ605133.1|JQ605132.1|JQ605131.1|JQ605130.1|JQ605129.1|JQ605128.1|JQ605127.1|JQ605126.1|JQ605125.1|JQ605124.1|JQ605123.1|JQ605122.1|JQ605121.1|JQ605120.1|JQ605119.1|JQ605118.1|JQ605117.1|JQ605116.1|JQ605115.1|JQ605114.1|JQ605113.1|JQ605112.1|JQ605111.1|JQ605110.1|JQ605109.1|JQ605108.1|JQ605107.1|JQ605106.1|JQ605105.1|JQ605104.1|JQ605103.1|JQ605102.1|JQ605101.1|JQ605100.1|JQ605099.1|JQ605098.1|JQ605097.1|JQ605096.1|JQ605095.1|JQ605094.1|JQ605093.1|JQ605092.1|JQ605091.1|JQ605090.1|JQ605089.1|JQ605088.1|JQ605087.1|JQ605086.1|JQ605085.1|JQ605084.1|JQ605083.1|JQ605082.1|JQ605081.1|JQ605080.1|JQ605079.1|JQ605078.1|JQ605077.1|JQ605076.1|JQ605075.1|JQ605074.1|JQ605073.1|JQ605072.1|JQ605071.1|JQ605070.1|JQ605069.1|JQ605068.1|JQ605067.1|JQ605066.1|JQ605065.1|JQ605064.1|JQ605063.1|JQ605062.1|JQ605061.1|JQ605060.1|JQ605059.1|JQ605058.1|JQ605057.1|JQ605056.1|JQ605055.1|JQ605054.1|JQ605053.1|JQ605052.1|JQ605051.1|JQ605050.1|JQ605049.1|JQ605048.1|JQ605047.1|JQ605046.1|JQ605045.1|JQ605044.1|JQ605043.1|JQ605042.1|JQ605041.1|JQ605040.1|JQ605039.1|JQ605038.1|JQ605037.1|JQ605036.1|JQ605035.1|JQ605034.1|JQ605033.1|JQ605032.1|JQ605031.1|JQ605030.1|JQ605029.1|JQ605028.1|JQ605027.1|JQ605026.1|JQ605025.1|JQ605024.1|JQ605023.1|JQ605022.1|JQ605021.1|JQ605020.1|JQ605019.1|JQ605018.1|JQ605017.1|JQ605016.1|JQ605015.1|JQ605014.1|JQ605013.1|JQ605012.1|JQ605011.1|JQ605010.1|JQ605009.1|JQ605008.1|JQ605007.1|JQ605006.1|JQ605005.1|JQ605004.1|JQ605003.1|JQ605002.1|JQ605001.1|JQ605000.1|JQ604999.1|JQ604998.1|JQ604997.1|JQ604996.1|JQ604995.1|JQ604994.1|JQ604993.1|JQ604992.1|JQ604991.1|JQ604990.1|JQ604989.1|JQ604988.1|JQ604987.1|JQ604986.1|JQ604985.1|JQ604984.1|JQ604983.1|JQ604982.1|JQ604981.1|JQ604980.1|JQ604979.1|JQ604978.1|JQ604977.1|JQ604976.1|JQ604975.1|JQ604974.1|JQ604973.1|JQ604972.1|JQ604971.1|JQ604970.1|JQ604969.1|JQ604968.1|JQ604967.1|JQ604966.1|JQ604965.1|JQ604964.1|JQ604963.1|JQ604962.1|JQ604961.1|JQ604960.1|JQ604959.1|JQ604958.1|JQ604957.1|JQ604956.1|JQ604955.1|JQ604954.1|JQ604953.1|JQ604952.1|JQ604951.1|JQ604950.1|JQ604949.1|JQ604948.1|JQ604947.1|JQ604946.1|JQ604945.1|JQ604944.1|JQ604943.1|JQ604942.1|JQ604941.1|JQ604940.1|JQ604939.1|JQ604938.1|JQ604937.1|JQ604936.1|JQ604935.1|JQ604934.1|JQ604933.1|JQ604932.1|JQ604931.1|JQ604930.1|JQ604929.1|JQ604928.1|JQ604927.1|JQ604926.1|JQ604925.1|JQ604924.1|JQ604923.1|JQ604922.1|JQ604921.1|JQ604920.1|JQ604919.1|JQ604918.1|JQ604917.1|JQ604916.1|JQ604915.1|JQ604914.1|JQ604913.1|JQ604912.1|JQ604911.1|JQ604910.1|JQ604909.1|JQ604908.1|JQ604907.1|JQ604906.1|JQ604905.1|JQ604904.1|JQ604903.1|JQ604902.1|JQ604901.1|JQ604900.1|JQ604899.1|JQ604898.1|JQ604897.1|JQ604896.1|JQ604895.1|JQ604894.1|JQ604893.1|JQ604892.1|JQ604891.1|JQ604890.1|JQ604889.1|JQ604888.1|JQ604887.1|JQ604886.1|JQ604885.1|JQ604884.1|JQ604883.1|JQ604882.1|JQ604881.1|JQ604880.1|JQ604879.1|JQ604878.1|JQ604877.1|JQ604876.1|JQ604875.1|JQ604874.1|JQ604873.1|JQ604872.1|JQ604871.1|JQ604870.1|JQ604869.1|JQ604868.1|JQ604867.1|JQ604866.1|JQ604865.1|JQ604864.1|JQ604863.1|JQ604862.1|JQ604861.1|JQ604860.1|JQ604859.1|JQ604858.1|JQ604857.1|JQ604856.1|JQ604855.1|JQ604854.1|JQ604853.1|JQ604852.1|JQ604851.1|JQ604850.1|JQ604849.1|JQ604848.1|JQ604847.1|JQ604846.1|JQ604845.1|JQ604844.1|JQ604843.1|JQ604842.1|JQ604841.1|JQ604840.1|JQ604839.1|JQ604838.1|JQ604837.1|JQ604836.1|JQ604835.1|JQ604834.1|JQ604833.1|JQ604832.1|JQ604831.1|JQ604830.1|JQ604829.1|JQ604828.1|JQ604827.1|JQ604826.1|JQ604825.1|JQ604824.1|JQ604823.1|JQ604822.1|JQ604821.1|JQ604820.1|JQ604819.1|JQ604818.1|JQ604817.1|JQ604816.1|JQ604815.1|JQ604814.1|JQ604813.1|JQ604812.1|JQ604811.1|JQ604810.1|JQ604809.1|JQ604808.1|JQ604807.1|JQ604806.1|JQ604805.1|JQ604804.1|JQ604803.1|JQ604802.1|JQ604801.1|JQ604800.1|JQ604799.1|JQ604798.1|JQ604797.1|JQ604796.1|JQ604795.1|JQ604794.1|JQ604793.1|JQ604792.1|JQ604791.1|JQ604790.1|JQ604789.1|JQ604788.1|JQ604787.1|JQ604786.1|JQ604785.1|JQ604784.1|JQ604783.1|JQ604782.1|JQ604781.1|JQ604780.1|JQ604779.1|JQ604778.1|JQ604777.1|JQ604776.1|JQ604775.1|JQ604774.1|JQ604773.1|JQ604772.1|JQ604771.1|JQ604770.1|JQ604769.1|JQ604768.1|JQ604767.1|JQ604766.1|JQ604765.1|JQ604764.1|JQ604763.1|JQ604762.1|JQ604761.1|JQ604760.1|JQ604759.1|JQ604758.1|JQ604757.1|JQ604756.1|JQ604755.1|JQ604754.1|JQ604752.1|JQ604751.1|JQ604750.1|JQ604749.1|JQ604748.1|JQ604747.1|JQ604746.1|JQ604745.1|JQ604744.1|JQ604743.1|JQ604742.1|JQ604741.1|JQ604740.1|JQ604739.1|JQ604738.1|JQ604737.1|JQ604736.1|JQ604735.1|JQ604734.1|JQ604733.1|JQ604732.1|JQ604731.1|JQ604730.1|JQ604729.1|JQ604728.1|JQ604727.1|JQ604726.1|JQ604725.1|JQ604724.1|JQ604723.1|JQ604722.1|JQ604721.1|JQ604720.1|JQ604719.1|JQ604718.1|JQ604717.1|JQ604716.1|JQ604715.1|JQ604714.1|JQ604713.1|JQ604712.1|JQ604711.1|JQ604710.1|JQ604709.1|JQ604708.1|JQ604707.1|JQ604706.1|JQ604705.1|JQ604704.1|JQ604703.1|JQ604702.1|JQ604701.1|JQ604700.1|JQ604699.1|JQ604698.1|JQ604697.1|JQ604696.1|JQ604695.1|JQ604694.1|JQ604693.1|JQ604692.1|JQ604691.1|JQ604690.1|JQ604689.1|JQ604688.1|JQ604687.1|JQ604686.1|JQ604685.1|JQ604684.1|JQ604683.1|JQ604682.1|JQ604681.1|JQ604680.1|JQ604679.1|JQ604678.1|JQ604677.1|JQ604676.1|JQ604675.1|JQ604674.1|JQ604673.1|JQ604672.1|JQ604671.1|JQ604670.1|JQ604669.1|JQ604668.1|JQ604667.1|JQ604666.1|JQ604665.1|JQ604664.1|JQ604663.1|JQ604662.1|JQ604661.1|JQ604660.1|JQ604659.1|JQ604658.1|JQ604657.1|JQ604656.1|JQ604655.1|JQ604654.1|JQ604653.1|JQ604652.1|JQ604651.1|JQ604650.1|JQ604649.1|JQ604648.1|JQ604647.1|JQ604646.1|JQ604645.1|JQ604644.1|JQ604643.1|JQ604642.1|JQ604641.1|JQ604640.1|JQ604639.1|JQ604638.1|JQ604637.1|JQ604636.1|JQ604635.1|JQ604634.1|JQ604633.1|JQ604632.1|JQ604631.1|JQ604630.1|JQ604629.1|JQ604628.1|JQ604627.1|JQ604626.1|JQ604625.1|JQ604624.1|JQ604623.1|JQ604622.1|JQ604621.1|JQ604620.1|JQ604619.1|JQ604618.1|JQ604617.1|JQ604616.1|JQ604615.1|JQ604614.1|JQ604613.1|JQ604612.1|JQ604611.1|JQ604610.1|JQ604609.1|JQ604608.1|JQ604607.1|JQ604606.1|JQ604605.1|JQ604604.1|JQ604603.1|JQ604602.1|JQ604601.1|JQ604600.1|JQ604599.1|JQ604598.1|JQ604597.1|JQ604596.1|JQ604595.1|JQ604594.1|JQ604593.1|JQ604592.1|JQ604591.1|JQ604590.1|JQ604589.1|JQ604588.1|JQ604587.1|JQ604586.1|JQ604585.1|JQ604584.1|JQ604583.1|JQ604582.1|JQ604581.1|JQ604580.1|JQ604579.1|JQ604578.1|JQ604577.1|JQ604576.1|JQ604575.1|JQ604574.1|JQ604573.1|JQ604572.1|JQ604571.1|JQ604570.1|JQ604569.1|JQ604568.1|JQ604567.1|JQ604566.1|JQ604565.1|JQ604564.1|JQ604563.1|JQ604562.1|JQ604561.1|JQ604560.1|JQ604559.1|JQ604558.1|JQ604557.1|JQ604556.1|JQ604555.1|JQ604554.1|JQ604553.1|JQ604552.1|JQ604551.1|JQ604550.1|JQ604549.1|JQ604548.1|JQ604547.1|JQ604546.1|JQ604545.1|JQ604544.1|JQ604543.1|JQ604542.1|JQ604541.1|JQ604540.1|JQ604539.1|JQ604538.1|JQ604537.1|JQ604536.1|JQ604535.1|JQ604534.1|JQ604533.1|JQ604532.1|JQ604531.1|JQ604530.1|JQ604529.1|JQ604528.1|JQ604527.1|JQ604526.1|JQ604525.1|JQ604524.1|JQ604523.1|JQ604522.1|JQ604521.1|JQ604520.1|JQ604519.1|JQ604518.1|JQ604517.1|JQ604516.1|JQ604515.1|JQ604514.1|JQ604513.1|JQ604512.1|JQ604511.1|JQ604510.1|JQ604509.1|JQ604508.1|JQ604507.1|JQ604506.1|JQ604505.1|JQ604504.1|JQ604503.1|JQ604502.1|JQ604501.1|JQ604500.1|JQ604499.1|JQ604498.1|JQ604497.1|JQ604496.1|JQ604495.1|JQ604494.1|JQ604493.1|JQ604492.1|JQ604491.1|JQ604490.1|JQ604489.1|JQ604488.1|JQ604487.1|JQ604486.1|JQ604485.1|JQ604484.1|JQ604483.1|JQ604482.1|JQ604481.1|JQ604480.1|JQ604479.1|JQ604478.1|JQ604477.1|JQ604476.1|JQ604475.1|JQ604474.1|JQ604473.1|JQ604472.1|JQ604471.1|JQ604470.1|JQ604469.1|JQ604468.1|JQ604467.1|JQ604466.1|JQ604465.1|JQ604464.1|JQ604463.1|JQ604462.1|JQ604461.1|JQ604460.1|JQ604459.1|JQ604458.1|JQ604457.1|JQ604456.1|JQ604455.1|JQ604454.1|JQ604453.1|JQ604452.1|JQ604451.1|JQ604450.1|JQ604449.1|JQ604448.1|JQ604447.1|JQ604446.1|JQ604445.1|JQ604444.1|JQ604443.1|JQ604442.1|JQ604441.1|JQ604440.1|JQ604439.1|JQ604438.1|JQ604437.1|JQ604436.1|JQ604435.1|JQ604434.1|JQ604433.1|JQ604432.1|JQ604431.1|JQ604430.1|JQ604429.1|JQ604428.1|JQ604427.1|JQ604426.1|JQ604425.1|JQ604424.1|JQ604423.1|JQ604422.1|JQ604421.1|JQ604420.1|JQ604419.1|JQ604418.1|JQ604417.1|JQ604416.1|JQ604415.1|JQ604414.1|JQ604413.1|JQ604412.1|JQ604411.1|JQ604410.1|JQ604409.1|JQ604408.1|JQ604407.1|JQ604406.1|JQ604405.1|JQ604404.1|JQ604403.1|JQ604402.1|JQ604401.1|JQ604400.1|JQ604399.1|JQ604398.1|JQ604397.1|JQ604396.1|JQ604395.1|JQ604394.1|JQ604393.1|JQ604392.1|JQ604391.1|JQ604390.1|JQ604389.1|JQ604388.1|JQ604387.1|JQ604386.1|JQ604385.1|JQ604384.1|JQ604383.1|JQ604382.1|JQ604381.1|JQ604380.1|JQ604379.1|JQ604378.1|JQ604377.1|JQ604376.1|JQ604375.1|JQ604374.1|JQ604373.1|JQ604372.1|JQ604371.1|JQ604370.1|JQ604369.1|JQ604368.1|JQ604367.1|JQ604366.1|JQ604365.1|JQ604364.1|JQ604363.1|JQ604362.1|JQ604361.1|JQ604360.1|JQ604359.1|JQ604358.1|JQ604357.1|JQ604356.1|JQ604355.1|JQ604354.1|JQ604353.1|JQ604352.1|JQ604351.1|JQ604350.1|JQ604349.1|JQ604348.1|JQ604347.1|JQ604346.1|JQ604345.1|JQ604344.1|JQ604343.1|JQ604342.1|JQ604341.1|JQ604340.1|JQ604339.1|JQ604338.1|JQ604337.1|JQ604336.1|JQ604335.1|JQ604334.1|JQ604333.1|JQ604332.1|JQ604331.1|JQ604330.1|JQ604329.1|JQ604328.1|JQ604327.1|JQ604326.1|JQ604325.1|JQ604324.1|JQ604323.1|JQ604322.1|JQ604321.1|JQ604320.1|JQ604319.1|JQ604318.1|JQ604317.1|JQ604316.1|JQ604315.1|JQ604314.1|JQ604313.1|JQ604312.1|JQ604311.1|JQ604310.1|JQ604309.1|JQ604308.1|JQ604307.1|JQ604306.1|JQ604305.1|JQ604304.1|JQ604303.1|JQ604302.1|JQ604301.1|JQ604300.1|JQ604299.1|JQ604298.1|JQ604297.1|JQ604296.1|JQ604295.1|JQ604294.1|JQ604293.1|JQ604292.1|JQ604291.1|JQ604290.1|JQ604289.1|JQ604288.1|JQ604287.1|JQ604286.1|JQ604285.1|JQ604284.1|JQ604283.1|JQ604282.1|JQ604281.1|JQ604280.1|JQ604279.1|JQ604278.1|JQ604277.1|JQ604276.1|JQ604275.1|JQ604274.1|JQ604273.1|JQ604272.1|JQ604271.1|JQ604270.1|JQ604269.1|JQ604268.1|JQ604267.1|JQ604266.1|JQ604265.1|JQ604264.1|JQ604263.1|JQ604262.1|JQ604261.1|JQ604260.1|JQ604259.1|JQ604258.1|JQ604257.1|JQ604256.1|JQ604255.1|JQ604254.1|JQ604253.1|JQ604252.1|JQ604251.1|JQ604250.1|JQ604249.1|JQ604248.1|JQ604247.1|JQ604246.1|JQ604245.1|JQ604244.1|JQ604243.1|JQ604242.1|JQ604241.1|JQ604240.1|JQ604239.1|JQ604238.1|JQ604237.1|JQ604236.1|JQ604235.1|JQ604234.1|JQ604233.1|JQ604232.1|JQ604231.1|JQ604230.1|JQ604229.1|JQ604228.1|JQ604227.1|JQ604226.1|JQ604225.1|JQ604224.1|JQ604223.1|JQ604222.1|JQ604221.1|JQ604220.1|JQ604219.1|JQ604218.1|JQ604217.1|JQ604216.1|JQ604215.1|JQ604214.1|JQ604213.1|JQ604212.1|JQ604211.1|JQ604210.1|JQ604209.1|JQ604208.1|JQ604207.1|JQ604206.1|JQ604205.1|JQ604204.1|JQ604203.1|JQ604202.1|JQ604201.1|JQ604200.1|JQ604199.1|JQ604198.1|JQ604197.1|JQ604196.1|JQ604195.1|JQ604194.1|JQ604193.1|JQ604192.1|JQ604191.1|JQ604190.1|JQ604189.1|JQ604188.1|JQ604187.1|JQ604186.1|JQ604185.1|JQ604184.1|JQ604183.1|JQ604182.1|JQ604181.1|JQ604180.1|JQ604179.1|JQ604178.1|JQ604177.1|JQ604176.1|JQ604175.1|JQ604174.1|JQ604173.1|JQ604172.1|JQ604171.1|JQ604170.1|JQ604169.1|JQ604168.1|JQ604167.1|JQ604166.1|JQ604165.1|JQ604164.1|JQ604163.1|JQ604162.1|JQ604161.1|JQ604160.1|JQ604159.1|JQ604158.1|JQ604157.1|JQ604156.1|JQ604155.1|JQ604154.1|JQ604153.1|JQ604152.1|JQ604151.1|JQ604150.1|JQ604149.1|JQ604148.1|JQ604147.1|JQ604146.1|JQ604145.1|JQ604144.1|JQ604143.1|JQ604142.1|JQ604141.1|JQ604140.1|JQ604139.1|JQ604138.1|JQ604137.1|JQ604136.1|JQ604135.1|JQ604134.1|JQ604133.1|JQ604132.1|JQ604131.1|JQ604130.1|JQ604129.1|JQ604128.1|JQ604127.1|JQ604126.1|JQ604125.1|JQ604124.1|JQ604123.1|JQ604122.1|JQ604121.1|JQ604120.1|JQ604119.1|JQ604118.1|JQ604117.1|JQ604116.1|JQ604115.1|JQ604114.1|JQ604113.1|JQ604112.1|JQ604111.1|JQ604110.1|JQ604109.1|JQ604108.1|JQ604107.1|JQ604106.1|JQ604105.1|JQ604104.1|JQ604103.1|JQ604102.1|JQ604101.1|JQ604100.1|JQ604099.1|JQ604098.1|JQ604097.1|JQ604096.1|JQ604095.1|JQ604094.1|JQ604093.1|JQ604092.1|JQ604091.1|JQ604090.1|JQ604089.1|JQ604088.1|JQ604087.1|JQ604086.1|JQ604085.1|JQ604084.1|JQ604083.1|JQ604082.1|JQ604081.1|JQ604080.1|JQ604079.1|JQ604078.1|JQ604077.1|JQ604076.1|JQ604075.1|JQ604074.1|JQ604073.1|JQ604072.1|JQ604071.1|JQ604070.1|JQ604069.1|JQ604068.1|JQ604067.1|JQ604066.1|JQ604065.1|JQ604064.1|JQ604063.1|JQ604062.1|JQ604061.1|JQ604060.1|JQ604059.1|JQ604058.1|JQ604057.1|JQ604056.1|JQ604055.1|JQ604054.1|JQ604053.1|JQ604052.1|JQ604051.1|JQ604050.1|JQ604049.1|JQ604048.1|JQ604047.1|JQ604046.1|JQ604045.1|JQ604044.1|JQ604043.1|JQ604042.1|JQ604041.1|JQ604040.1|JQ604039.1|JQ604038.1|JQ604037.1|JQ604036.1|JQ604035.1|JQ604034.1|JQ604033.1|JQ604032.1|JQ604031.1|JQ604030.1|JQ604029.1|JQ604028.1|JQ604027.1|JQ604026.1|JQ604025.1|JQ604024.1|JQ604023.1|JQ604022.1|JQ604021.1|JQ604020.1|JQ604019.1|JQ604018.1|JQ604017.1|JQ604016.1|JQ604015.1|JQ604014.1|JQ604013.1|JQ604012.1|JQ604011.1|JQ604010.1|JQ604009.1|JQ604008.1|JQ604007.1|JQ604006.1|JQ604005.1|JQ604004.1|JQ604003.1|JQ604002.1|JQ604001.1|JQ604000.1|JQ603999.1|JQ603998.1|JQ603997.1|JQ603996.1|JQ603995.1|JQ603994.1|JQ603993.1|JQ603992.1|JQ603991.1|JQ603990.1|JQ603989.1|JQ603988.1|JQ603987.1|JQ603986.1|JQ603985.1|JQ603984.1|JQ603983.1|JQ603982.1|JQ603979.1|JQ603978.1|JQ603977.1|JQ603975.1|JQ603974.1|JQ603973.1|JQ603972.1|JQ603971.1|JQ603970.1|JQ603969.1|JQ603968.1|JQ603967.1|JQ603966.1|JQ603965.1|JQ603964.1|JQ603963.1|JQ603962.1|JQ603961.1|JQ603960.1|JQ603959.1|JQ603958.1|JQ603957.1|JQ603956.1|JQ603955.1|JQ603954.1|JQ603953.1|JQ603952.1|JQ603951.1|JQ603950.1|JQ603949.1|JQ603948.1|JQ603947.1|JQ603946.1|JQ603945.1|JQ603944.1|JQ603943.1|JQ603942.1|JQ603941.1|JQ603940.1|JQ603939.1|JQ603938.1|JQ603937.1|JQ603936.1|JQ603935.1|JQ603934.1|JQ603933.1|JQ603932.1|JQ603931.1|JQ603930.1|JQ603929.1|JQ603928.1|JQ603927.1|JQ603926.1|JQ603925.1|JQ603924.1|JQ603923.1|JQ603922.1|JQ603921.1|JQ603920.1|JQ603919.1|JQ603918.1|JQ603917.1|JQ603916.1|JQ603915.1|JQ603914.1|JQ603913.1|JQ603912.1|JQ603911.1|JQ603910.1|JQ603909.1|JQ603908.1|JQ603907.1|JQ603906.1|JQ603905.1|JQ603904.1|JQ603903.1|JQ603902.1|JQ603901.1|JQ603900.1|JQ603899.1|JQ603898.1|JQ603897.1|JQ603896.1|JQ603895.1|JQ603894.1|JQ603893.1|JQ603892.1|JQ603891.1|JQ603890.1|JQ603887.1|JQ603886.1|JQ603885.1|JQ603884.1|JQ603883.1|JQ603882.1|JQ603881.1|JQ603880.1|JQ603879.1|JQ603878.1|JQ603877.1|JQ603876.1|JQ603875.1|JQ603874.1|JQ603873.1|JQ603872.1|JQ603871.1|JQ603870.1|JQ603869.1|JQ603868.1|JQ603867.1|JQ603866.1|JQ603865.1|JQ603864.1|JQ603863.1|JQ603862.1|JQ603861.1|JQ603860.1|JQ603859.1|JQ603858.1|JQ603857.1|JQ603856.1|JQ603855.1|JQ603854.1|JQ603853.1|JQ603852.1|JQ603851.1|JQ603850.1|JQ603849.1|JQ603848.1|JQ603847.1|JQ603846.1|JQ603845.1|JQ603844.1|JQ603843.1|JQ603842.1|JQ603841.1|JQ603840.1|JQ603839.1|JQ603838.1|JQ603837.1|JQ603836.1|JQ603835.1|JQ603834.1|JQ603833.1|JQ603832.1|JQ603831.1|JQ603830.1|JQ603829.1|JQ603828.1|JQ603827.1|JQ603826.1|JQ603825.1|JQ603824.1|JQ603823.1|JQ603822.1|JQ603821.1|JQ603820.1|JQ603819.1|JQ603818.1|JQ603817.1|JQ603816.1|JQ603815.1|JQ603814.1|JQ603813.1|JQ603812.1|JQ603811.1|JQ603810.1|JQ603809.1|JQ603808.1|JQ603807.1|JQ603806.1|JQ603805.1|JQ603804.1|JQ603803.1|JQ603802.1|JQ603801.1|JQ603800.1|JQ603799.1|JQ603798.1|JQ603797.1|JQ603796.1|JQ603795.1|JQ603794.1|JQ603793.1|JQ603792.1|JQ603791.1|JQ603790.1|JQ603789.1|JQ603788.1|JQ603787.1|JQ603786.1|JQ603785.1|JQ603784.1|JQ603783.1|JQ603782.1|JQ603781.1|JQ603780.1|JQ603779.1|JQ603778.1|JQ603777.1|JQ603776.1|JQ603775.1|JQ603774.1|JQ603773.1|JQ603772.1|JQ603771.1|JQ603770.1|JQ603769.1|JQ603768.1|JQ603767.1|JQ603766.1|JQ603765.1|JQ603764.1|JQ603763.1|JQ603762.1|JQ603761.1|JQ603760.1|JQ603759.1|JQ603758.1|JQ603757.1|JQ603756.1|JQ603755.1|JQ603754.1|JQ603753.1|JQ603752.1|JQ603751.1|JQ603750.1|JQ603749.1|JQ603748.1|JQ603747.1|JQ603746.1|JQ603745.1|JQ603744.1|JQ603743.1|JQ603742.1|JQ603741.1|JQ603740.1|JQ603739.1|JQ603738.1|JQ603737.1|JQ603736.1|JQ603735.1|JQ603734.1|JQ603733.1|JQ603732.1|JQ603731.1|JQ603730.1|JQ603729.1|JQ603728.1|JQ603727.1|JQ603726.1|JQ603725.1|JQ603724.1|JQ603723.1|JQ603722.1|JQ603721.1|JQ603720.1|JQ603719.1|JQ603718.1|JQ603717.1|JQ603716.1|JQ603715.1|JQ603714.1|JQ603713.1|JQ603712.1|JQ603711.1|JQ603710.1|JQ603709.1|JQ603708.1|JQ603707.1|JQ603706.1|JQ603705.1|JQ603704.1|JQ603703.1|JQ603702.1|JQ603701.1|JQ603700.1|JQ603699.1|JQ603698.1|JQ603697.1|JQ603696.1|JQ603695.1|JQ603694.1|JQ603693.1|JQ603692.1|JQ603691.1|JQ603690.1|JQ603689.1|JQ603688.1|JQ603687.1|JQ603686.1|JQ603685.1|JQ603684.1|JQ603683.1|JQ603682.1|JQ603681.1|JQ603680.1|JQ603679.1|JQ603678.1|JQ603677.1|JQ603676.1|JQ603675.1|JQ603674.1|JQ603673.1|JQ603672.1|JQ603671.1|JQ603670.1|JQ603669.1|JQ603668.1|JQ603667.1|JQ603666.1|JQ603665.1|JQ603664.1|JQ603663.1|JQ603662.1|JQ603661.1|JQ603660.1|JQ603659.1|JQ603658.1|JQ603657.1|JQ603656.1|JQ603655.1|JQ603654.1|JQ603653.1|JQ603652.1|JQ603651.1|JQ603650.1|JQ603649.1|JQ603648.1|JQ603647.1|JQ603646.1|JQ603645.1|JQ603644.1|JQ603643.1|JQ603642.1|JQ603641.1|JQ603640.1|JQ603639.1|JQ603638.1|JQ603637.1|JQ603636.1|JQ603635.1|JQ603634.1|JQ603633.1|JQ603632.1|JQ603631.1|JQ603630.1|JQ603629.1|JQ603628.1|JQ603627.1|JQ603626.1|JQ603625.1|JQ603624.1|JQ603623.1|JQ603622.1|JQ603621.1|JQ603620.1|JQ603619.1|JQ603618.1|JQ603617.1|JQ603616.1|JQ603615.1|JQ603614.1|JQ603613.1|JQ603612.1|JQ603611.1|JQ603610.1|JQ603609.1|JQ603608.1|JQ603607.1|JQ603606.1|JQ603605.1|JQ603604.1|JQ603603.1|JQ603602.1|JQ603601.1|JQ603600.1|JQ603599.1|JQ603598.1|JQ603597.1|JQ603596.1|JQ603595.1|JQ603594.1|JQ603593.1|JQ603592.1|JQ603591.1|JQ603590.1|JQ603589.1|JQ603588.1|JQ603587.1|JQ603586.1|JQ603585.1|JQ603584.1|JQ603583.1|JQ603582.1|JQ603581.1|JQ603580.1|JQ603579.1|JQ603578.1|JQ603577.1|JQ603576.1|JQ603575.1|JQ603574.1|JQ603573.1|JQ603572.1|JQ603571.1|JQ603570.1|JQ603569.1|JQ603568.1|JQ603567.1|JQ603566.1|JQ603565.1|JQ603564.1|JQ603558.1|JQ603556.1|JQ603555.1|JQ603554.1|JQ603553.1|JQ603552.1|JQ603551.1|JQ603550.1|JQ603549.1|JQ603548.1|JQ603547.1|JQ603546.1|JQ603545.1|JQ603544.1|JQ603543.1|JQ603542.1|JQ603541.1|JQ603540.1|JQ603539.1|JQ603538.1|JQ603537.1|JQ603536.1|JQ603535.1|JQ603534.1|JQ603533.1|JQ603532.1|JQ603531.1|JQ603530.1|JQ603517.1|JQ603516.1|JQ603515.1|JQ603514.1|JQ603513.1|JQ603512.1|JQ603511.1|JQ603510.1|JQ603509.1|JQ603508.1|JQ603507.1|JQ603506.1|JQ603505.1|JQ603504.1|JQ603503.1|JQ603502.1|JQ603501.1|JQ603500.1|JQ603499.1|JQ603498.1|JQ603497.1|JQ603496.1|JQ603495.1|JQ603494.1|JQ603493.1|JQ603492.1|JQ603491.1|JQ603490.1|JQ603489.1|JQ603488.1|JQ603487.1|JQ603486.1|JQ603485.1|JQ603484.1|JQ603483.1|JQ603482.1|JQ603481.1|JQ603480.1|JQ603479.1|JQ603478.1|JQ603477.1|JQ603476.1|JQ603475.1|JQ603474.1|JQ603473.1|JQ603472.1|JQ603471.1|JQ603470.1|JQ603469.1|JQ603468.1|JQ603467.1|JQ603465.1|JQ603464.1|JQ603463.1|JQ603459.1|JQ603457.1|JQ603456.1|JQ603455.1|JQ603454.1|JQ603453.1|JQ603452.1|JQ603451.1|JQ603450.1|JQ603449.1|JQ603448.1|JQ603447.1|JQ603446.1|JQ603445.1|JQ603444.1|JQ603443.1|JQ603442.1|JQ603441.1|JQ603440.1|JQ603439.1|JQ603438.1|JQ603437.1|JQ603436.1|JQ603435.1|JQ603434.1|JQ603433.1|JQ603432.1|JQ603431.1|JQ603430.1|JQ603429.1|JQ603428.1|JQ603427.1|JQ603426.1|JQ603425.1|JQ603424.1|JQ603423.1|JQ603422.1|JQ603421.1|JQ603420.1|JQ603419.1|JQ603418.1|JQ603417.1|JQ603416.1|JQ603415.1|JQ603414.1|JQ603413.1|JQ603412.1|JQ603411.1|JQ603410.1|JQ603409.1|JQ603408.1|JQ603407.1|JQ603406.1|JQ603405.1|JQ603404.1|JQ603403.1|JQ603402.1|JQ603401.1|JQ603400.1|JQ603399.1|JQ603398.1|JQ603397.1|JQ603396.1|JQ603395.1|JQ603394.1|JQ603393.1|JQ603392.1|JQ603391.1|JQ603390.1|JQ603389.1|JQ603388.1|JQ603387.1|JQ603386.1|JQ603385.1|JQ603384.1|JQ603383.1|JQ603382.1|JQ603381.1|JQ603380.1|JQ603379.1|JQ603378.1|JQ603377.1|JQ603376.1|JQ603375.1|JQ603374.1|JQ603373.1|JQ603372.1|JQ603371.1|JQ603370.1|JQ603369.1|JQ603368.1|JQ603367.1|JQ603366.1|JQ603365.1|JQ603364.1|JQ603363.1|JQ603362.1|JQ603361.1|JQ603360.1|JQ603359.1|JQ603358.1|JQ603357.1|JQ603356.1|JQ603355.1|JQ603354.1|JQ603353.1|JQ603352.1|JQ603351.1|JQ603350.1|JQ603349.1|JQ603348.1|JQ603347.1|JQ603346.1|JQ603345.1|JQ603344.1|JQ603343.1|JQ603342.1|JQ603341.1|JQ603340.1|JQ603339.1|JQ603338.1|JQ603337.1|JQ603336.1|JQ603335.1|JQ603334.1|JQ603333.1|JQ603332.1|JQ603331.1|JQ603330.1|JQ603329.1|JQ603328.1|JQ603327.1|JQ603326.1|JQ603325.1|JQ603324.1|JQ603323.1|JQ603322.1|JQ603321.1|JQ603320.1|JQ603319.1|JQ603318.1|JQ603317.1|JQ603316.1|JQ603315.1|JQ603314.1|JQ603313.1|JQ603312.1|JQ603311.1|JQ603310.1|JQ603309.1|JQ603308.1|JQ603307.1|JQ603306.1|JQ603305.1|JQ603304.1|JQ603303.1|JQ603302.1|JQ603301.1|JQ603300.1|JQ603299.1|JQ603298.1|JQ603297.1|JQ603296.1|JQ603295.1|JQ603294.1|JQ603293.1|JQ603292.1|JQ603291.1|JQ603290.1|JQ603289.1|JQ603288.1|JQ603287.1|JQ603286.1|JQ603285.1|JQ603284.1|JQ603283.1|JQ603282.1|JQ603281.1|JQ603280.1|JQ603279.1|JQ603278.1|JQ603277.1|JQ603276.1|JQ603275.1|JQ603274.1|JQ603273.1|JQ603272.1|JQ603271.1|JQ603270.1|JQ603269.1|JQ603268.1|JQ603267.1|JQ603266.1|JQ603265.1|JQ603264.1|JQ603263.1|JQ603262.1|JQ603261.1|JQ603260.1|JQ603259.1|JQ603258.1|JQ603257.1|JQ603256.1|JQ603255.1|JQ603254.1|JQ603253.1|JQ603252.1|JQ603251.1|JQ603250.1|JQ603249.1|JQ603248.1|JQ603247.1|JQ603246.1|JQ603245.1|JQ603244.1|JQ603243.1|JQ603242.1|JQ603241.1|JQ603240.1|JQ603239.1|JQ603238.1|JQ603237.1|JQ603236.1|JQ603235.1|JQ603234.1|JQ603233.1|JQ603232.1|JQ603231.1|JQ603230.1|JQ603229.1|JQ603228.1|JQ603227.1|JQ603226.1|JQ603225.1|JQ603224.1|JQ603223.1|JQ603222.1|JQ603221.1|JQ603220.1|JQ603219.1|JQ603218.1|JQ603217.1|JQ603216.1|JQ603215.1|JQ603214.1|JQ603213.1|JQ603212.1|JQ603211.1|JQ603210.1|JQ603209.1|JQ603208.1|JQ603207.1|JQ603206.1|JQ603205.1|JQ603204.1|JQ603203.1|JQ603202.1|JQ603201.1|JQ603200.1|JQ603199.1|JQ603198.1|JQ603197.1|JQ603196.1|JQ603195.1|JQ603194.1|JQ603193.1|JQ603192.1|JQ603191.1|JQ603190.1|JQ603189.1|JQ603188.1|JQ603187.1|JQ603186.1|JQ603185.1|JQ603184.1|JQ603183.1|JQ603182.1|JQ603181.1|JQ603180.1|JQ603179.1|JQ603178.1|JQ603177.1|JQ603176.1|JQ603175.1|JQ603174.1|JQ603173.1|JQ603172.1|JQ603171.1|JQ603170.1|JQ603169.1|JQ603168.1|JQ603167.1|JQ603166.1|JQ603165.1|JQ603164.1|JQ603163.1|JQ603162.1|JQ603161.1|JQ603160.1|JQ603159.1|JQ603158.1|JQ603157.1|JQ603156.1|JQ603155.1|JQ603154.1|JQ603153.1|JQ603152.1|JQ603151.1|JQ603150.1|JQ603149.1|JQ603148.1|JQ603147.1|JQ603146.1|JQ603145.1|JQ603144.1|JQ603143.1|JQ603142.1|JQ603141.1|JQ603140.1|JQ603139.1|JQ603138.1|JQ603137.1|JQ603136.1|JQ603135.1|JQ603134.1|JQ603133.1|JQ603132.1|JQ603131.1|JQ603130.1|JQ603129.1|JQ603128.1|JQ603127.1|JQ603126.1|JQ603125.1|JQ603124.1|JQ603123.1|JQ603122.1|JQ603121.1|JQ603120.1|JQ603119.1|JQ603118.1|JQ603117.1|JQ603116.1|JQ603115.1|JQ603114.1|JQ603113.1|JQ603112.1|JQ603111.1|JQ603110.1|JQ603109.1|JQ603108.1|JQ603107.1|JQ603106.1|JQ603105.1|JQ603104.1|JQ603103.1|JQ603102.1|JQ603101.1|JQ603100.1|JQ603099.1|JQ603098.1|JQ603097.1|JQ603096.1|JQ603095.1|JQ603094.1|JQ603093.1|JQ603092.1|JQ603091.1|JQ603090.1|JQ603089.1|JQ603088.1|JQ603087.1|JQ603086.1|JQ603085.1|JQ603084.1|JQ603083.1|JQ603082.1|JQ603081.1|JQ603080.1|JQ603079.1|JQ603078.1|JQ603077.1|JQ603076.1|JQ603075.1|JQ603074.1|JQ603073.1|JQ603072.1|JQ603071.1|JQ603070.1|JQ603069.1|JQ603068.1|JQ603067.1|JQ603066.1|JQ603065.1|JQ603064.1|JQ603063.1|JQ603062.1|JQ603061.1|JQ603060.1|JQ603059.1|JQ603058.1|JQ603057.1|JQ603056.1|JQ603055.1|JQ603054.1|JQ603053.1|JQ603052.1|JQ603051.1|JQ603050.1|JQ603049.1|JQ603048.1|JQ603047.1|JQ603046.1|JQ603045.1|JQ603044.1|JQ603043.1|JQ603042.1|JQ603041.1|JQ603040.1|JQ603039.1|JQ603038.1|JQ603037.1|JQ603036.1|JQ603035.1|JQ603034.1|JQ603033.1|JQ603032.1|JQ603031.1|JQ603030.1|JQ603029.1|JQ603028.1|JQ603027.1|JQ603026.1|JQ603025.1|JQ603024.1|JQ603023.1|JQ603022.1|JQ603021.1|JQ603020.1|JQ603019.1|JQ603018.1|JQ603017.1|JQ603016.1|JQ603015.1|JQ603014.1|JQ603013.1|JQ603012.1|JQ603011.1|JQ603010.1|JQ603009.1|JQ603008.1|JQ603007.1|JQ603006.1|JQ603005.1|JQ603004.1|JQ603003.1|JQ603002.1|JQ603001.1|JQ603000.1|JQ602999.1|JQ602998.1|JQ602997.1|JQ602996.1|JQ602995.1|JQ602994.1|JQ602993.1|JQ602992.1|JQ602991.1|JQ602990.1|JQ602989.1|JQ602988.1|JQ602987.1|JQ602986.1|JQ602985.1|JQ602984.1|JQ602983.1|JQ602982.1|JQ602981.1|JQ602980.1|JQ602979.1|JQ602978.1|JQ602977.1|JQ602976.1|JQ602975.1|JQ602974.1|JQ602973.1|JQ602972.1|JQ602971.1|JQ602970.1|JQ602969.1|JQ602968.1|JQ602967.1|JQ602966.1|JQ602965.1|JQ602964.1|JQ602963.1|JQ602962.1|JQ602961.1|JQ602960.1|JQ602959.1|JQ602958.1|JQ602957.1|JQ602956.1|JQ602955.1|JQ602954.1|JQ602953.1|JQ602952.1|JQ602951.1|JQ602950.1|JQ602949.1|JQ602948.1|JQ602947.1|JQ602946.1|JQ602945.1|JQ602944.1|JQ602943.1|JQ602942.1|JQ602941.1|JQ602940.1|JQ602939.1|JQ602938.1|JQ602937.1|JQ602936.1|JQ602935.1|JQ602934.1|JQ602933.1|JQ602932.1|JQ602931.1|JQ602930.1|JQ602929.1|JQ602928.1|JQ602927.1|JQ602926.1|JQ602925.1|JQ602924.1|JQ602923.1|JQ602922.1|JQ602921.1|JQ602920.1|JQ602919.1|JQ602918.1|JQ602917.1|JQ602916.1|JQ602915.1|JQ602914.1|JQ602913.1|JQ602912.1|JQ602911.1|JQ602910.1|JQ602909.1|JQ602908.1|JQ602907.1|JQ602906.1|JQ602905.1|JQ602904.1|JQ602903.1|JQ602902.1|JQ602901.1|JQ602900.1|JQ602899.1|JQ602898.1|JQ602897.1|JQ602896.1|JQ602895.1|JQ602894.1|JQ602893.1|JQ602892.1|JQ602891.1|JQ602890.1|JQ602889.1|JQ602888.1|JQ602887.1|JQ602886.1|JQ602885.1|JQ602884.1|JQ602883.1|JQ602882.1|JQ602881.1|JQ602880.1|JQ602879.1|JQ602878.1|JQ602877.1|JQ602876.1|JQ602875.1|JQ602874.1|JQ602873.1|JQ602872.1|JQ602871.1|JQ602870.1|JQ602869.1|JQ602868.1|JQ602867.1|JQ602866.1|JQ602865.1|JQ602864.1|JQ602863.1|JQ602862.1|JQ602861.1|JQ602860.1|JQ602859.1|JQ602858.1|JQ602857.1|JQ602856.1|JQ602855.1|JQ602854.1|JQ602853.1|JQ602852.1|JQ602851.1|JQ602850.1|JQ602849.1|JQ602848.1|JQ602847.1|JQ602846.1|JQ602845.1|JQ602844.1|JQ602843.1|JQ602842.1|JQ602841.1|JQ602840.1|JQ602839.1|JQ602838.1|JQ602837.1|JQ602836.1|JQ602835.1|JQ602834.1|JQ602833.1|JQ602832.1|JQ602831.1|JQ602830.1|JQ602829.1|JQ602828.1|JQ602827.1|JQ602826.1|JQ602825.1|JQ602824.1|JQ602823.1|JQ602822.1|JQ602821.1|JQ602820.1|JQ602819.1|JQ602818.1|JQ602817.1|JQ602816.1|JQ602815.1|JQ602814.1|JQ602813.1|JQ602812.1|JQ602811.1|JQ602810.1|JQ602809.1|JQ602808.1|JQ602807.1|JQ602806.1|JQ602805.1|JQ602804.1|JQ602803.1|JQ602802.1|JQ602801.1|JQ602800.1|JQ602799.1|JQ602798.1|JQ602797.1|JQ602796.1|JQ602795.1|JQ602794.1|JQ602793.1|JQ602792.1|JQ602791.1|JQ602790.1|JQ602789.1|JQ602788.1|JQ602787.1|JQ602786.1|JQ602785.1|JQ602784.1|JQ602783.1|JQ602782.1|JQ602781.1|JQ602780.1|JQ602779.1|JQ602778.1|JQ602777.1|JQ602776.1|JQ602775.1|JQ602774.1|JQ602773.1|JQ602772.1|JQ602771.1|JQ602770.1|JQ602769.1|JQ602768.1|JQ602767.1|JQ602766.1|JQ602765.1|JQ602764.1|JQ602763.1|JQ602762.1|JQ602761.1|JQ602760.1|JQ602759.1|JQ602758.1|JQ602757.1|JQ602756.1|JQ602755.1|JQ602754.1|JQ602753.1|JQ602752.1|JQ602751.1|JQ602750.1|JQ602749.1|JQ602748.1|JQ602747.1|JQ602746.1|JQ602745.1|JQ602744.1|JQ602743.1|JQ602742.1|JQ602741.1|JQ602740.1|JQ602739.1|JQ602738.1|JQ602737.1|JQ602736.1|JQ602735.1|JQ602734.1|JQ602733.1|JQ602732.1|JQ602731.1|JQ602730.1|JQ602729.1|JQ602728.1|JQ602727.1|JQ602726.1|JQ602725.1|JQ602724.1|JQ602723.1|JQ602722.1|JQ602721.1|JQ602720.1|JQ602719.1|JQ602718.1|JQ602717.1|JQ602716.1|JQ602715.1|JQ602714.1|JQ602713.1|JQ602712.1|JQ602711.1|JQ602710.1|JQ602709.1|JQ602708.1|JQ602707.1|JQ602706.1|JQ602705.1|JQ602704.1|JQ602703.1|JQ602702.1|JQ602701.1|JQ602700.1|JQ602699.1|JQ602698.1|JQ602697.1|JQ602696.1|JQ602695.1|JQ602694.1|JQ602693.1|JQ602692.1|JQ602691.1|JQ602690.1|JQ602689.1|JQ602688.1|JQ602687.1|JQ602686.1|JQ602685.1|JQ602684.1|JQ602683.1|JQ602682.1|JQ602681.1|JQ602680.1|JQ602679.1|JQ602678.1|JQ602677.1|JQ602676.1|JQ602675.1|JQ602674.1|JQ602673.1|JQ602672.1|JQ602671.1|JQ602670.1|JQ602669.1|JQ602668.1|JQ602667.1|JQ602666.1|JQ602665.1|JQ602664.1|JQ602663.1|JQ602662.1|JQ602661.1|JQ602660.1|JQ602659.1|JQ602658.1|JQ602657.1|JQ602656.1|JQ602655.1|JQ602654.1|JQ602653.1|JQ602652.1|JQ602651.1|JQ602650.1|JQ602649.1|JQ602648.1|JQ602647.1|JQ602646.1|JQ602645.1|JQ602644.1|JQ602643.1|JQ602642.1|JQ602641.1|JQ602640.1|JQ602639.1|JQ602638.1|JQ602637.1|JQ602636.1|JQ602635.1|JQ602634.1|JQ602633.1|JQ602632.1|JQ602631.1|JQ602630.1|JQ602629.1|JQ602628.1|JQ602627.1|JQ602626.1|JQ602625.1|JQ602624.1|JQ602623.1|JQ602622.1|JQ602621.1|JQ602620.1|JQ602619.1|JQ602618.1|JQ602617.1|JQ602616.1|JQ602615.1|JQ602614.1|JQ602613.1|JQ602612.1|JQ602611.1|JQ602610.1|JQ602609.1|JQ602608.1|JQ602607.1|JQ602606.1|JQ602605.1|JQ602604.1|JQ602603.1|JQ602602.1|JQ602601.1|JQ602600.1|JQ602599.1|JQ602598.1|JQ602597.1|JQ602596.1|JQ602595.1|JQ602594.1|JQ602593.1|JQ602592.1|JQ602591.1|JQ602590.1|JQ602589.1|JQ602588.1|JQ602587.1|JQ602586.1|JQ602585.1|JQ602584.1|JQ602583.1|JQ602582.1|JQ602581.1|JQ602580.1|JQ602579.1|JQ602578.1|JQ602577.1|JQ602576.1|JQ602575.1|JQ602574.1|JQ602573.1|JQ602572.1|JQ602571.1|JQ602570.1|JQ602569.1|JQ602568.1|JQ602567.1|JQ602566.1|JQ602565.1|JQ602564.1|JQ602563.1|JQ602562.1|JQ602561.1|JQ602560.1|JQ602559.1|JQ602558.1|JQ602557.1|JQ602556.1|JQ602555.1|JQ602554.1|JQ602553.1|JQ602552.1|JQ602551.1|JQ602550.1|JQ602549.1|JQ602548.1|JQ602547.1|JQ602546.1|JQ602545.1|JQ602544.1|JQ602543.1|JQ602542.1|JQ602541.1|JQ602540.1|JQ602539.1|JQ602538.1|JQ602537.1|JQ602536.1|JQ602535.1|JQ602534.1|JQ602533.1|JQ602532.1|JQ602531.1|JQ602530.1|JQ602529.1|JQ602528.1|JQ602527.1|JQ602526.1|JQ602525.1|JQ602524.1|JQ602523.1|JQ602522.1|JQ602521.1|JQ602520.1|JQ602519.1|JQ602518.1|JQ602517.1|JQ602516.1|JQ602515.1|JQ602514.1|JQ602513.1|JQ602512.1|JQ602511.1|JQ602510.1|JQ602509.1|JQ602508.1|JQ602507.1|JQ602506.1|JQ602505.1|JQ602504.1|JQ602503.1|JQ602502.1|JQ602501.1|JQ602500.1|JQ602499.1|JQ602498.1|JQ602497.1|JQ602496.1|JQ602495.1|JQ602494.1|JQ602493.1|JQ602492.1|JQ602491.1|JQ602490.1|JQ602489.1|JQ602488.1|JQ602487.1|JQ602486.1|JQ602485.1|JQ602484.1|JQ602483.1|JQ602482.1|JQ602481.1|JQ602480.1|JQ602479.1|JQ602478.1|JQ602477.1|JQ602476.1|JQ602475.1|JQ602474.1|JQ602473.1|JQ602472.1|JQ602471.1|JQ602470.1|JQ602469.1|JQ602468.1|JQ602467.1|JQ602466.1|JQ602465.1|JQ602464.1|JQ602463.1|JQ602462.1|JQ602461.1|JQ602460.1|JQ602459.1|JQ602458.1|JQ602457.1|JQ602456.1|JQ602455.1|JQ602454.1|JQ602453.1|JQ602452.1|JQ602451.1|JQ602450.1|JQ602449.1|JQ602448.1|JQ602447.1|JQ602446.1|JQ602445.1|JQ602444.1|JQ602443.1|JQ602442.1|JQ602441.1|JQ602440.1|JQ602439.1|JQ602438.1|JQ602437.1|JQ602436.1|JQ602435.1|JQ602434.1|JQ602433.1|JQ602432.1|JQ602431.1|JQ602430.1|JQ602429.1|JQ602428.1|JQ602427.1|JQ602426.1|JQ602425.1|JQ602424.1|JQ602423.1|JQ602422.1|JQ602421.1|JQ602420.1|JQ602419.1|JQ602418.1|JQ602417.1|JQ602416.1|JQ602415.1|JQ602414.1|JQ602413.1|JQ602412.1|JQ602411.1|JQ602410.1|JQ602409.1|JQ602408.1|JQ602407.1|JQ602406.1|JQ602405.1|JQ602404.1|JQ602403.1|JQ602402.1|JQ602401.1|JQ602400.1|JQ602399.1|JQ602398.1|JQ602397.1|JQ602396.1|JQ602395.1|JQ602394.1|JQ602393.1|JQ602392.1|JQ602391.1|JQ602390.1|JQ602389.1|JQ602388.1|JQ602387.1|JQ602386.1|JQ602385.1|JQ602384.1|JQ602383.1|JQ602382.1|JQ602381.1|JQ602380.1|JQ602379.1|JQ602378.1|JQ602377.1|JQ602376.1|JQ602375.1|JQ602374.1|JQ602373.1|JQ602372.1|JQ602371.1|JQ602370.1|JQ602369.1|JQ602368.1|JQ602367.1|JQ602366.1|JQ602365.1|JQ602364.1|JQ602363.1|JQ602362.1|JQ602361.1|JQ602360.1|JQ602359.1|JQ602358.1|JQ602357.1|JQ602356.1|JQ602355.1|JQ602354.1|JQ602353.1|JQ602352.1|JQ602351.1|JQ602350.1|JQ602349.1|JQ602348.1|JQ602347.1|JQ602346.1|JQ602345.1|JQ602344.1|JQ602343.1|JQ602342.1|JQ602341.1|JQ602340.1|JQ602339.1|JQ602338.1|JQ602337.1|JQ602336.1|JQ602335.1|JQ602334.1|JQ602333.1|JQ602332.1|JQ602331.1|JQ602330.1|JQ602329.1|JQ602328.1|JQ602327.1|JQ602326.1|JQ602325.1|JQ602324.1|JQ602323.1|JQ602322.1|JQ602321.1|JQ602320.1|JQ602319.1|JQ602318.1|JQ602317.1|JQ602316.1|JQ602315.1|JQ602314.1|JQ602313.1|JQ602312.1|JQ602311.1|JQ602310.1|JQ602309.1|JQ602308.1|JQ602307.1|JQ602306.1|JQ602305.1|JQ602304.1|JQ602303.1|JQ602302.1|JQ602301.1|JQ602300.1|JQ602299.1|JQ602298.1|JQ602297.1|JQ602296.1|JQ602295.1|JQ602294.1|JQ602293.1|JQ602292.1|JQ602291.1|JQ602290.1|JQ602289.1|JQ602288.1|JQ602287.1|JQ602286.1|JQ602285.1|JQ602284.1|JQ602283.1|JQ602282.1|JQ602281.1|JQ602280.1|JQ602279.1|JQ602278.1|JQ602277.1|JQ602276.1|JQ602275.1|JQ602274.1|JQ602273.1|JQ602272.1|JQ602271.1|JQ602270.1|JQ602269.1|JQ602268.1|JQ602267.1|JQ602266.1|JQ602265.1|JQ602264.1|JQ602263.1|JQ602262.1|JQ602261.1|JQ602260.1|JQ602259.1|JQ602256.1|JQ602255.1|JQ602254.1|JQ602253.1|JQ602252.1|JQ602251.1|JQ602250.1|JQ602249.1|JQ602248.1|JQ602247.1|JQ602246.1|JQ602245.1|JQ602244.1|JQ602243.1|JQ602242.1|JQ602241.1|JQ602240.1|JQ602239.1|JQ602238.1|JQ602237.1|JQ602236.1|JQ602235.1|JQ602234.1|JQ602233.1|JQ602232.1|JQ602231.1|JQ602230.1|JQ602229.1|JQ602228.1|JQ602227.1|JQ602226.1|JQ602225.1|JQ602224.1|JQ602223.1|JQ602222.1|JQ602221.1|JQ602220.1|JQ602219.1|JQ602218.1|JQ602217.1|JQ602216.1|JQ602215.1|JQ602214.1|JQ602213.1|JQ602212.1|JQ602211.1|JQ602210.1|JQ602209.1|JQ602208.1|JQ602207.1|JQ602206.1|JQ602205.1|JQ602204.1|JQ602203.1|JQ602202.1|JQ602201.1|JQ602200.1|JQ602199.1|JQ602198.1|JQ602197.1|JQ602196.1|JQ602195.1|JQ602194.1|JQ602193.1|JQ602192.1|JQ602191.1|JQ602190.1|JQ602189.1|JQ602188.1|JQ602187.1|JQ602186.1|JQ602185.1|JQ602184.1|JQ602183.1|JQ602182.1|JQ602181.1|JQ602180.1|JQ602179.1|JQ602178.1|JQ602177.1|JQ602176.1|JQ602175.1|JQ602174.1|JQ602173.1|JQ602172.1|JQ602171.1|JQ602170.1|JQ602169.1|JQ602168.1|JQ602167.1|JQ602166.1|JQ602165.1|JQ602164.1|JQ602163.1|JQ602162.1|JQ602161.1|JQ602160.1|JQ602159.1|JQ602158.1|JQ602157.1|JQ602156.1|JQ602155.1|JQ602154.1|JQ602153.1|JQ602152.1|JQ602151.1|JQ602150.1|JQ602149.1|JQ602148.1|JQ602147.1|JQ602146.1|JQ602145.1|JQ602144.1|JQ602143.1|JQ602142.1|JQ602141.1|JQ602140.1|JQ602139.1|JQ602138.1|JQ602137.1|JQ602136.1|JQ602135.1|JQ602134.1|JQ602133.1|JQ602132.1|JQ602131.1|JQ602130.1|JQ602129.1|JQ602128.1|JQ602127.1|JQ602126.1|JQ602125.1|JQ602124.1|JQ602123.1|JQ602122.1|JQ602121.1|JQ602120.1|JQ602119.1|JQ602118.1|JQ602117.1|JQ602116.1|JQ602115.1|JQ602114.1|JQ602113.1|JQ602112.1|JQ602111.1|JQ602110.1|JQ602109.1|JQ602108.1|JQ602107.1|JQ602106.1|JQ602105.1|JQ602104.1|JQ602103.1|JQ602102.1|JQ602101.1|JQ602100.1|JQ602099.1|JQ602098.1|JQ602097.1|JQ602096.1|JQ602095.1|JQ602094.1|JQ602093.1|JQ602092.1|JQ602091.1|JQ602090.1|JQ602089.1|JQ602088.1|JQ602087.1|JQ602086.1|JQ602085.1|JQ602084.1|JQ602083.1|JQ602082.1|JQ602081.1|JQ602080.1|JQ602079.1|JQ602078.1|JQ602077.1|JQ602076.1|JQ602075.1|JQ602074.1|JQ602073.1|JQ602072.1|JQ602071.1|JQ602070.1|JQ602069.1|JQ602068.1|JQ602067.1|JQ602066.1|JQ602065.1|JQ602064.1|JQ602063.1|JQ602062.1|JQ602061.1|JQ602060.1|JQ602059.1|JQ602058.1|JQ602057.1|JQ602056.1|JQ602055.1|JQ602054.1|JQ602053.1|JQ602052.1|JQ602051.1|JQ602050.1|JQ602049.1|JQ602048.1|JQ602047.1|JQ602046.1|JQ602045.1|JQ602044.1|JQ602043.1|JQ602042.1|JQ602041.1|JQ602040.1|JQ602039.1|JQ602038.1|JQ602037.1|JQ602036.1|JQ602035.1|JQ602034.1|JQ602033.1|JQ602032.1|JQ602031.1|JQ602030.1|JQ602029.1|JQ602028.1|JQ602027.1|JQ602026.1|JQ602025.1|JQ602024.1|JQ602023.1|JQ602022.1|JQ602021.1|JQ602020.1|JQ602019.1|JQ602018.1|JQ602017.1|JQ602016.1|JQ602015.1|JQ602014.1|JQ602013.1|JQ602012.1|JQ602011.1|JQ602010.1|JQ602009.1|JQ602008.1|JQ602007.1|JQ602006.1|JQ602005.1|JQ602004.1|JQ602003.1|JQ602002.1|JQ602001.1|JQ602000.1|JQ601999.1|JQ601998.1|JQ601997.1|JQ601996.1|JQ601995.1|JQ601994.1|JQ601993.1|JQ601992.1|JQ601991.1|JQ601990.1|JQ601989.1|JQ601988.1|JQ601987.1|JQ601986.1|JQ601985.1|JQ601984.1|JQ601983.1|JQ601982.1|JQ601981.1|JQ601980.1|JQ601979.1|JQ601978.1|JQ601977.1|JQ601976.1|JQ601975.1|JQ601974.1|JQ601973.1|JQ601972.1|JQ601971.1|JQ601970.1|JQ601969.1|JQ601968.1|JQ601967.1|JQ601966.1|JQ601965.1|JQ601964.1|JQ601963.1|JQ601962.1|JQ601961.1|JQ601960.1|JQ601959.1|JQ601958.1|JQ601957.1|JQ601956.1|JQ601955.1|JQ601954.1|JQ601953.1|JQ601952.1|JQ601951.1|JQ601950.1|JQ601949.1|JQ601948.1|JQ601947.1|JQ601946.1|JQ601945.1|JQ601944.1|JQ601943.1|JQ601942.1|JQ601941.1|JQ601940.1|JQ601939.1|JQ601938.1|JQ601937.1|JQ601936.1|JQ601935.1|JQ601934.1|JQ601933.1|JQ601932.1|JQ601931.1|JQ601930.1|JQ601929.1|JQ601928.1|JQ601927.1|JQ601926.1|JQ601925.1|JQ601924.1|JQ601923.1|JQ601922.1|JQ601921.1|JQ601920.1|JQ601919.1|JQ601918.1|JQ601917.1|JQ601916.1|JQ601915.1|JQ601914.1|JQ601913.1|JQ601912.1|JQ601911.1|JQ601910.1|JQ601909.1|JQ601908.1|JQ601907.1|JQ601906.1|JQ601905.1|JQ601904.1|JQ601903.1|JQ601902.1|JQ601901.1|JQ601900.1|JQ601899.1|JQ601898.1|JQ601897.1|JQ601896.1|JQ601895.1|JQ601894.1|JQ601893.1|JQ601892.1|JQ601891.1|JQ601890.1|JQ601889.1|JQ601888.1|JQ601887.1|JQ601886.1|JQ601885.1|JQ601884.1|JQ601883.1|JQ601882.1|JQ601881.1|JQ601880.1|JQ601879.1|JQ601878.1|JQ601877.1|JQ601876.1|JQ601875.1|JQ601874.1|JQ601873.1|JQ601872.1|JQ601871.1|JQ601870.1|JQ601869.1|JQ601868.1|JQ601867.1|JQ601866.1|JQ601865.1|JQ601864.1|JQ601863.1|JQ601862.1|JQ601861.1|JQ601860.1|JQ601859.1|JQ601858.1|JQ601857.1|JQ601856.1|JQ601855.1|JQ601854.1|JQ601853.1|JQ601852.1|JQ601851.1|JQ601850.1|JQ601849.1|JQ601848.1|JQ601847.1|JQ601846.1|JQ601845.1|JQ601844.1|JQ601843.1|JQ601842.1|JQ601841.1|JQ601840.1|JQ601839.1|JQ601838.1|JQ601837.1|JQ601836.1|JQ601835.1|JQ601834.1|JQ601833.1|JQ601832.1|JQ601831.1|JQ601830.1|JQ601829.1|JQ601828.1|JQ601827.1|JQ601826.1|JQ601825.1|JQ601824.1|JQ601823.1|JQ601822.1|JQ601821.1|JQ601820.1|JQ601819.1|JQ601818.1|JQ601817.1|JQ601816.1|JQ601815.1|JQ601814.1|JQ601813.1|JQ601812.1|JQ601811.1|JQ601810.1|JQ601809.1|JQ601808.1|JQ601807.1|JQ601806.1|JQ601805.1|JQ601804.1|JQ601803.1|JQ601802.1|JQ601801.1|JQ601800.1|JQ601799.1|JQ601798.1|JQ601797.1|JQ601796.1|JQ601795.1|JQ601794.1|JQ601793.1|JQ601792.1|JQ601791.1|JQ601790.1|JQ601789.1|JQ601788.1|JQ601787.1|JQ601786.1|JQ601785.1|JQ601784.1|JQ601783.1|JQ601782.1|JQ601781.1|JQ601780.1|JQ601779.1|JQ601778.1|JQ601777.1|JQ601776.1|JQ601775.1|JQ601774.1|JQ601773.1|JQ601772.1|JQ601771.1|JQ601770.1|JQ601769.1|JQ601768.1|JQ601767.1|JQ601766.1|JQ601765.1|JQ601764.1|JQ601763.1|JQ601762.1|JQ601761.1|JQ601760.1|JQ601759.1|JQ601758.1|JQ601757.1|JQ601756.1|JQ601755.1|JQ601754.1|JQ601745.1|JQ601744.1|JQ601743.1|JQ601742.1|JQ601741.1|JQ601740.1|JQ601739.1|JQ601738.1|JQ601737.1|JQ601736.1|JQ601735.1|JQ601734.1|JQ601733.1|JQ601732.1|JQ601731.1|JQ601730.1|JQ601729.1|JQ601728.1|JQ601727.1|JQ601726.1|JQ601725.1|JQ601724.1|JQ601723.1|JQ601722.1|JQ601721.1|JQ601720.1|JQ601719.1|JQ601718.1|JQ601717.1|JQ601716.1|JQ601715.1|JQ601714.1|JQ601713.1|JQ601712.1|JQ601711.1|JQ601710.1|JQ601709.1|JQ601708.1|JQ601707.1|JQ601706.1|JQ601705.1|JQ601704.1|JQ601703.1|JQ601702.1|JQ601701.1|JQ601700.1|JQ601699.1|JQ601698.1|JQ601697.1|JQ601696.1|JQ601695.1|JQ601694.1|JQ601693.1|JQ601692.1|JQ601691.1|JQ601690.1|JQ601689.1|JQ601688.1|JQ601687.1|JQ601686.1|JQ601685.1|JQ601684.1|JQ601683.1|JQ601682.1|JQ601681.1|JQ601680.1|JQ601679.1|JQ601678.1|JQ601677.1|JQ601676.1|JQ601675.1|JQ601674.1|JQ601673.1|JQ601672.1|JQ601671.1|JQ601670.1|JQ601669.1|JQ601668.1|JQ601667.1|JQ601666.1|JQ601665.1|JQ601664.1|JQ601663.1|JQ601662.1|JQ601661.1|JQ601660.1|JQ601659.1|JQ601658.1|JQ601657.1|JQ601656.1|JQ601655.1|JQ601654.1|JQ601653.1|JQ601652.1|AB667990.1|AB667989.1|JQ606308.1|JQ606307.1|JQ606303.1|JQ606301.1|JQ606298.1|JQ606294.1|JQ606290.1|JQ606287.1|JQ606283.1|JQ606280.1|JQ603981.1|JQ603980.1|JQ603976.1|JQ603889.1|JQ603888.1|JQ603563.1|JQ603562.1|JQ603561.1|JQ603560.1|JQ603559.1|JQ603557.1|JQ603529.1|JQ603528.1|JQ603527.1|JQ603526.1|JQ603525.1|JQ603524.1|JQ603523.1|JQ603522.1|JQ603521.1|JQ603520.1|JQ603519.1|JQ603518.1|JQ603466.1|JQ603462.1|JQ603461.1|JQ603460.1|JQ603458.1|JQ602258.1|JQ602257.1|JQ601753.1|JQ601752.1|JQ601751.1|JQ601750.1|JQ601749.1|JQ601748.1|JQ601747.1|JQ601746.1|JQ534456.1|JQ534455.1|JQ534454.1|JQ534453.1|JQ534452.1|JQ534451.1|JQ534450.1|JQ534449.1|JQ534448.1|JQ534447.1|JQ534446.1|JQ534445.1|JQ534444.1|JQ534443.1|JQ534442.1|JQ534441.1|JQ534440.1|JQ534439.1|JQ534438.1|JQ534437.1|JQ534436.1|JQ534435.1|JQ534434.1|JQ534433.1|JQ534432.1|JQ534431.1|JQ534430.1|JQ534429.1|JQ534428.1|JQ534427.1|JQ534426.1|JQ534425.1|JQ534424.1|JQ534423.1|JQ534422.1|JQ534421.1|JQ534420.1|JQ534419.1|JQ534418.1|JQ534417.1|JQ534416.1|JQ534415.1|JQ534414.1|JQ534413.1|JQ534412.1|JQ534411.1|JQ534410.1|JQ534409.1|JQ534408.1|JQ534407.1|JQ534406.1|JQ534405.1|JQ534404.1|JQ534403.1|JQ534402.1|JQ534401.1|JQ534400.1|JQ534399.1|JQ534398.1|JQ534397.1|JQ534396.1|JQ534395.1|JQ534394.1|JQ534393.1|JQ534392.1|JQ534391.1|JQ534390.1|JQ534389.1|JQ534388.1|JQ534387.1|JQ534386.1|JQ534385.1|JQ534384.1|JQ534383.1|JQ534382.1|JQ534381.1|JQ534380.1|JQ534379.1|JQ534378.1|JQ534377.1|JQ534376.1|JQ534375.1|JQ534374.1|JQ534373.1|JQ534372.1|JQ534371.1|JQ534370.1|JQ534369.1|JQ534368.1|JQ534367.1|JQ534366.1|JQ534365.1|JQ534364.1|JQ534363.1|JQ534362.1|JQ534361.1|JQ534360.1|JQ534359.1|JQ534358.1|JQ534357.1|JQ534356.1|JQ534355.1|JQ534354.1|JQ534353.1|JQ534352.1|JQ534351.1|JQ534350.1|JQ534349.1|JQ534348.1|JQ534347.1|JQ534346.1|JQ534345.1|JQ534344.1|JQ534343.1|JQ534342.1|JQ534341.1|JQ534340.1|JQ534339.1|JQ534338.1|JQ534337.1|JQ534336.1|JQ534335.1|JQ534334.1|JQ534333.1|JQ534332.1|JQ534331.1|JQ534330.1|JQ534329.1|JQ534328.1|JQ534327.1|JQ534326.1|JQ534325.1|JQ534324.1|JQ534323.1|JQ534322.1|JQ534321.1|JQ534320.1|JQ534319.1|JQ534318.1|JQ534317.1|JQ534316.1|JQ534315.1|JQ534314.1|JQ534313.1|JQ534312.1|JQ534311.1|JQ534310.1|JQ534309.1|JQ534308.1|JQ534307.1|JQ534306.1|JQ534305.1|JQ534304.1|JQ534303.1|JQ534302.1|JQ534301.1|JQ534300.1|JQ534299.1|JQ534298.1|JQ534297.1|JQ534296.1|JQ534295.1|JQ534294.1|JQ534293.1|JQ534292.1|JQ534291.1|JQ534290.1|JQ534289.1|JQ534288.1|JQ534287.1|JQ534286.1|JQ534285.1|JQ534284.1|JQ534283.1|JQ534282.1|JQ534281.1|JQ534280.1|JQ534279.1|JQ534278.1|JQ534277.1|JQ534276.1|JQ534275.1|JQ534274.1|JQ534273.1|JQ534272.1|JQ534271.1|JQ534270.1|JQ534269.1|JQ534268.1|JQ534267.1|JQ534266.1|JQ534265.1|JQ534264.1|JQ534263.1|JQ534262.1|JQ534261.1|JQ534260.1|JQ534259.1|JQ534258.1|JQ534257.1|JQ534256.1|JQ534255.1|JQ534254.1|JQ534253.1|JQ534252.1|JQ534251.1|JQ534250.1|JQ534249.1|JQ534248.1|JQ534247.1|JQ534246.1|JQ534245.1|JQ534244.1|JQ534243.1|JQ534242.1|JQ534241.1|JQ534240.1|JQ534239.1|JQ534238.1|JQ534237.1|JQ534236.1|JQ534235.1|JQ534234.1|JQ534233.1|JQ534232.1|JQ534231.1|JQ534230.1|JQ534229.1|JQ534228.1|JQ534227.1|JQ534226.1|JQ534225.1|JQ534224.1|JQ534223.1|JQ534222.1|JQ534221.1|JQ534220.1|JQ534219.1|JQ534218.1|JQ534217.1|JQ534216.1|JQ534215.1|JQ534214.1|JQ534213.1|JQ534212.1|JQ534211.1|JQ534210.1|JQ534209.1|JQ534208.1|JQ534207.1|JQ534206.1|JQ534205.1|JQ534204.1|JQ534203.1|JQ534202.1|JQ534201.1|JQ534200.1|JQ534199.1|JQ534198.1|JQ534197.1|JQ534196.1|JQ534195.1|JQ534194.1|JQ534193.1|JQ534192.1|JQ534191.1|JQ534190.1|JQ534189.1|JQ534188.1|JQ534187.1|JQ534186.1|JQ534185.1|JQ534184.1|JQ534183.1|JQ534182.1|JQ534181.1|JQ534180.1|JQ534179.1|JQ534178.1|JQ534177.1|JQ534176.1|JQ534175.1|JQ534174.1|JQ534173.1|JQ534172.1|JQ534171.1|JQ534170.1|JQ534169.1|JQ534168.1|JQ534167.1|JQ534166.1|JQ534165.1|JQ534164.1|JQ534163.1|JQ534162.1|JQ534161.1|JQ534160.1|JQ534159.1|JQ534158.1|JQ534157.1|JQ534156.1|JQ534155.1|JQ534154.1|JQ534153.1|JQ534152.1|JQ534151.1|JQ534150.1|JQ534149.1|JQ534148.1|JQ534147.1|JQ534146.1|JQ534145.1|JQ534144.1|JQ534143.1|JQ534142.1|JQ534141.1|JQ534140.1|JQ534139.1|JQ534138.1|JQ534137.1|JQ534136.1|JQ534135.1|JQ534134.1|JQ534133.1|JQ534132.1|JQ534131.1|JQ534130.1|JQ534129.1|JQ534128.1|JQ534127.1|JQ534126.1|JQ534125.1|JQ534124.1|JQ534123.1|JQ534122.1|JQ534121.1|JQ534120.1|JQ534119.1|JQ534118.1|JQ534117.1|JQ534116.1|JQ534115.1|JQ534114.1|JQ534113.1|JQ534112.1|JQ534111.1|JQ534110.1|JQ534109.1|JQ534108.1|JQ534107.1|JQ534106.1|JQ534105.1|JQ534104.1|JQ534103.1|JQ534102.1|JQ534101.1|JQ534100.1|JQ534099.1|JQ534098.1|JQ534097.1|JQ534096.1|JQ534095.1|JQ534094.1|JQ534093.1|JQ534092.1|JQ534091.1|JQ534090.1|JQ534089.1|JQ534088.1|JQ534087.1|JQ534086.1|JQ534085.1|JQ534084.1|JQ534083.1|JQ534082.1|JQ534081.1|JQ534080.1|JQ534079.1|JQ534078.1|JQ534077.1|JQ534076.1|JQ534075.1|JQ534069.1|JQ534067.1|JQ534066.1|JQ534065.1|JQ534064.1|JQ534063.1|JQ534062.1|JQ534061.1|JQ534060.1|JQ534059.1|JQ534058.1|JQ534057.1|JQ534056.1|JQ534055.1|JQ534054.1|JQ534053.1|JQ534052.1|JQ534051.1|JQ534050.1|JQ534049.1|JQ534048.1|JQ534047.1|JQ534046.1|JQ534045.1|JQ534044.1|JQ534043.1|JQ534042.1|JQ534041.1|JQ534040.1|JQ534039.1|JQ534038.1|JQ534037.1|JQ534036.1|JQ534035.1|JQ534034.1|JQ534033.1|JQ534032.1|JQ534031.1|JQ534030.1|JQ534029.1|JQ534028.1|JQ534027.1|JQ534026.1|JQ534025.1|JQ534024.1|JQ534023.1|JQ534022.1|JQ534021.1|JQ534020.1|JQ534019.1|JQ534018.1|JQ534017.1|JQ534016.1|JQ534015.1|JQ534014.1|JQ534013.1|JQ534012.1|JQ534011.1|JQ534010.1|JQ534009.1|JQ534008.1|JQ534007.1|JQ534006.1|JQ534005.1|JQ534004.1|JQ534003.1|JQ534002.1|JQ534001.1|JQ534000.1|JQ533999.1|JQ533998.1|JQ533997.1|JQ533996.1|JQ533995.1|JQ533994.1|JQ533993.1|JQ533992.1|JQ533991.1|JQ533990.1|JQ533989.1|JQ533988.1|JQ533987.1|JQ533986.1|JQ533985.1|JQ533984.1|JQ533983.1|JQ533982.1|JQ533981.1|JQ533980.1|JQ533979.1|JQ533978.1|JQ533977.1|JQ533976.1|JQ533975.1|JQ533974.1|JQ533973.1|JQ533972.1|JQ533971.1|JQ533970.1|JQ533969.1|JQ533968.1|JQ533967.1|JQ533966.1|JQ533965.1|JQ533964.1|JQ533963.1|JQ533962.1|JQ533961.1|JQ533960.1|JQ533959.1|JQ533958.1|JQ533957.1|JQ533956.1|JQ533955.1|JQ533954.1|JQ533953.1|JQ533952.1|JQ533951.1|JQ533950.1|JQ533949.1|JQ533948.1|JQ533947.1|JQ533946.1|JQ533945.1|JQ533944.1|JQ533943.1|JQ533942.1|JQ533941.1|JQ533940.1|JQ533939.1|JQ533938.1|JQ533937.1|JQ533936.1|JQ533935.1|JQ533934.1|JQ533933.1|JQ533932.1|JQ533931.1|JQ533930.1|JQ533929.1|JQ533928.1|JQ533927.1|JQ533926.1|JQ533925.1|JQ533924.1|JQ533923.1|JQ533922.1|JQ533921.1|JQ533920.1|JQ533919.1|JQ533918.1|JQ533917.1|JQ533916.1|JQ533915.1|JQ533914.1|JQ533913.1|JQ533912.1|JQ533911.1|JQ533910.1|JQ533909.1|JQ533908.1|JQ533907.1|JQ533906.1|JQ533905.1|JQ533904.1|JQ533903.1|JQ533902.1|JQ533901.1|JQ533900.1|JQ533899.1|JQ533898.1|JQ533897.1|JQ533896.1|JQ533895.1|JQ533894.1|JQ533893.1|JQ533892.1|JQ533891.1|JQ533890.1|JQ533889.1|JQ533888.1|JQ533887.1|JQ533886.1|JQ533885.1|JQ533884.1|JQ533883.1|JQ533882.1|JQ533881.1|JQ533880.1|JQ533879.1|JQ533878.1|JQ533877.1|JQ533876.1|JQ533875.1|JQ533874.1|JQ533873.1|JQ533872.1|JQ533871.1|JQ533870.1|JQ533869.1|JQ533868.1|JQ533867.1|JQ533866.1|JQ533865.1|JQ533864.1|JQ533863.1|JQ533862.1|JQ533861.1|JQ533860.1|JQ533859.1|JQ533858.1|JQ533857.1|JQ533856.1|JQ533855.1|JQ533854.1|JQ533853.1|JQ533852.1|JQ533851.1|JQ533850.1|JQ533849.1|JQ533848.1|JQ533847.1|JQ533846.1|JQ533845.1|JQ533844.1|JQ533843.1|JQ533842.1|JQ533841.1|JQ533840.1|JQ533839.1|JQ533838.1|JQ533837.1|JQ533836.1|JQ533835.1|JQ533834.1|JQ533833.1|JQ533832.1|JQ533831.1|JQ533830.1|JQ533829.1|JQ533828.1|JQ533827.1|JQ533826.1|JQ533825.1|JQ533824.1|JQ533823.1|JQ533822.1|JQ533821.1|JQ533820.1|JQ533819.1|JQ533818.1|JQ533817.1|JQ533816.1|JQ533815.1|JQ533814.1|JQ533813.1|JQ533812.1|JQ533811.1|JQ533810.1|JQ533809.1|JQ533808.1|JQ533807.1|JQ533806.1|JQ533805.1|JQ533804.1|JQ533803.1|JQ533802.1|JQ533801.1|JQ533800.1|JQ533799.1|JQ533798.1|JQ533797.1|JQ533796.1|JQ533795.1|JQ533794.1|JQ533793.1|JQ533792.1|JQ533791.1|JQ533790.1|JQ533789.1|JQ533788.1|JQ533787.1|JQ533786.1|JQ533785.1|JQ533784.1|JQ533783.1|JQ533782.1|JQ533781.1|JQ533780.1|JQ533779.1|JQ533778.1|JQ533777.1|JQ533776.1|JQ533775.1|JQ533774.1|JQ533773.1|JQ533772.1|JQ533771.1|JQ533770.1|JQ533769.1|JQ533768.1|JQ533767.1|JQ533766.1|JQ533765.1|JQ533764.1|JQ533763.1|JQ533762.1|JQ533761.1|JQ533760.1|JQ533759.1|JQ533758.1|JQ533757.1|JQ533756.1|JQ533755.1|JQ533754.1|JQ533753.1|JQ533752.1|JQ533751.1|JQ533750.1|JQ533749.1|JQ533748.1|JQ533747.1|JQ533746.1|JQ533745.1|JQ533744.1|JQ533743.1|JQ533742.1|JQ533741.1|JQ533740.1|JQ533739.1|JQ533738.1|JQ533737.1|JQ533736.1|JQ533735.1|JQ533734.1|JQ533733.1|JQ533732.1|JQ533731.1|JQ533730.1|JQ533729.1|JQ533728.1|JQ533727.1|JQ533726.1|JQ533725.1|JQ533724.1|JQ533723.1|JQ533722.1|JQ533721.1|JQ533720.1|JQ533719.1|JQ533718.1|JQ533717.1|JQ533716.1|JQ533715.1|JQ533714.1|JQ533713.1|JQ533712.1|JQ533711.1|JQ533710.1|JQ533709.1|JQ533708.1|JQ533707.1|JQ533706.1|JQ533705.1|JQ533704.1|JQ533703.1|JQ533702.1|JQ533701.1|JQ533700.1|JQ533699.1|JQ533698.1|JQ533697.1|JQ533696.1|JQ533695.1|JQ533694.1|JQ533693.1|JQ533692.1|JQ533691.1|JQ533690.1|JQ533689.1|JQ533688.1|JQ533687.1|JQ533686.1|JQ533685.1|JQ533684.1|JQ533683.1|JQ533682.1|JQ533681.1|JQ533680.1|JQ533679.1|JQ533678.1|JQ533677.1|JQ533676.1|JQ533675.1|JQ533674.1|JQ533673.1|JQ533672.1|JQ533671.1|JQ533670.1|JQ533669.1|JQ533668.1|JQ533667.1|JQ533666.1|JQ533665.1|JQ533664.1|JQ533663.1|JQ533662.1|JQ533661.1|JQ533660.1|JQ533659.1|JQ533658.1|JQ533657.1|JQ533656.1|JQ533655.1|JQ533654.1|JQ533653.1|JQ533652.1|JQ533651.1|JQ533650.1|JQ533649.1|JQ533648.1|JQ533647.1|JQ533646.1|JQ533645.1|JQ533644.1|JQ533643.1|JQ533642.1|JQ533641.1|JQ533640.1|JQ533639.1|JQ533638.1|JQ533637.1|JQ533636.1|JQ533635.1|JQ533634.1|JQ533633.1|JQ533632.1|JQ533631.1|JQ533630.1|JQ533629.1|JQ533628.1|JQ533627.1|JQ533626.1|JQ533625.1|JQ533624.1|JQ533623.1|JQ533622.1|JQ533621.1|JQ533620.1|JQ533619.1|JQ533618.1|JQ533617.1|JQ533616.1|JQ533615.1|JQ533614.1|JQ533613.1|JQ533612.1|JQ533611.1|JQ533610.1|JQ533609.1|JQ533608.1|JQ533607.1|JQ533606.1|JQ533605.1|JQ533604.1|JQ533603.1|JQ533602.1|JQ533601.1|JQ533600.1|JQ533599.1|JQ533598.1|JQ533597.1|JQ533596.1|JQ533595.1|JQ533594.1|JQ533593.1|JQ533592.1|JQ533591.1|JQ533590.1|JQ533589.1|JQ533588.1|JQ533587.1|JQ533586.1|JQ533585.1|JQ533584.1|JQ533583.1|JQ533582.1|JQ533581.1|JQ533580.1|JQ533579.1|JQ533578.1|JQ533577.1|JQ533576.1|JQ533575.1|JQ533574.1|JQ533573.1|JQ533572.1|JQ533571.1|JQ533570.1|JQ533569.1|JQ533568.1|JQ533567.1|JQ533566.1|JQ533565.1|JQ533564.1|JQ533563.1|JQ533562.1|JQ533561.1|JQ533560.1|JQ533559.1|JQ533558.1|JQ533557.1|JQ533556.1|JQ533555.1|JQ533554.1|JQ533553.1|JQ533552.1|JQ533551.1|JQ533550.1|JQ533549.1|JQ533548.1|JQ533547.1|JQ533546.1|JQ533545.1|JQ533544.1|JQ533543.1|JQ533542.1|JQ533541.1|JQ533540.1|JQ533539.1|JQ533538.1|JQ533537.1|JQ533536.1|JQ533535.1|JQ533534.1|JQ533533.1|JQ533532.1|JQ533531.1|JQ533530.1|JQ533529.1|JQ533528.1|JQ533527.1|JQ533526.1|JQ533525.1|JQ533524.1|JQ533523.1|JQ533522.1|JQ533521.1|JQ533520.1|JQ533519.1|JQ533518.1|JQ533517.1|JQ533516.1|JQ533515.1|JQ533514.1|JQ533513.1|JQ533512.1|JQ533511.1|JQ533510.1|JQ533509.1|JQ533508.1|JQ533507.1|JQ533506.1|JQ533505.1|JQ533504.1|JQ533503.1|JQ533502.1|JQ533501.1|JQ533500.1|JQ533499.1|JQ533498.1|JQ533497.1|JQ533496.1|JQ533495.1|JQ533494.1|JQ533493.1|JQ533492.1|JQ533491.1|JQ533490.1|JQ533489.1|JQ533488.1|JQ533487.1|JQ533486.1|JQ533485.1|JQ533484.1|JQ533483.1|JQ533482.1|JQ533481.1|JQ533480.1|JQ533479.1|JQ533478.1|JQ533477.1|JQ533476.1|JQ533475.1|JQ533474.1|JQ533473.1|JQ533472.1|JQ533471.1|JQ533470.1|JQ533469.1|JQ533468.1|JQ533467.1|JQ533466.1|JQ533465.1|JQ533464.1|JQ533463.1|JQ533462.1|JQ533461.1|JQ533460.1|JQ533459.1|JQ533458.1|JQ533457.1|JQ533456.1|JQ533455.1|JQ533454.1|JQ533453.1|JQ533452.1|JQ533451.1|JQ533450.1|JQ533449.1|JQ533448.1|JQ533447.1|JQ533446.1|JQ533445.1|JQ533444.1|JQ533443.1|JQ533442.1|JQ533441.1|JQ533440.1|JQ533439.1|JQ533438.1|JQ533437.1|JQ533436.1|JQ533435.1|JQ533434.1|JQ533433.1|JQ533432.1|JQ533431.1|JQ533430.1|JQ533429.1|JQ533428.1|JQ533427.1|JQ533426.1|JQ533425.1|JQ533424.1|JQ533423.1|JQ533422.1|JQ533421.1|JQ533420.1|JQ533419.1|JQ533418.1|JQ533417.1|JQ533416.1|JQ533415.1|JQ533414.1|JQ533413.1|JQ533412.1|JQ533411.1|JQ533410.1|JQ533409.1|JQ533408.1|JQ533407.1|JQ533406.1|JQ533405.1|JQ533404.1|JQ533403.1|JQ533402.1|JQ533401.1|JQ533400.1|JQ533399.1|JQ533398.1|JQ533397.1|JQ533396.1|JQ533395.1|JQ533394.1|JQ533393.1|JQ533392.1|JQ533391.1|JQ533390.1|JQ533389.1|JQ533388.1|JQ533387.1|JQ533386.1|JQ533385.1|JQ533384.1|JQ533383.1|JQ533382.1|JQ533381.1|JQ533380.1|JQ533379.1|JQ533378.1|JQ533377.1|JQ533376.1|JQ533375.1|JQ533374.1|JQ533373.1|JQ533372.1|JQ533371.1|JQ533370.1|JQ533369.1|JQ533368.1|JQ533367.1|JQ533366.1|JQ533365.1|JQ533364.1|JQ533363.1|JQ533362.1|JQ533361.1|JQ533360.1|JQ533359.1|JQ533358.1|JQ533357.1|JQ533356.1|JQ533355.1|JQ533354.1|JQ533353.1|JQ533352.1|JQ533351.1|JQ533350.1|JQ533349.1|JQ533348.1|JQ533347.1|JQ533346.1|JQ533345.1|JQ533344.1|JQ533343.1|JQ533342.1|JQ533341.1|JQ533340.1|JQ533339.1|JQ533338.1|JQ533337.1|JQ533336.1|JQ533335.1|JQ533334.1|JQ533333.1|JQ533332.1|JQ533331.1|JQ533330.1|JQ533329.1|JQ533328.1|JQ533327.1|JQ533326.1|JQ533325.1|JQ533324.1|JQ533323.1|JQ533322.1|JQ533321.1|JQ533320.1|JQ533319.1|JQ533318.1|JQ533317.1|JQ533316.1|JQ533315.1|JQ533314.1|JQ533313.1|JQ533312.1|JQ533311.1|JQ533310.1|JQ533309.1|JQ533308.1|JQ533307.1|JQ533306.1|JQ533305.1|JQ533304.1|JQ533303.1|JQ533302.1|JQ533301.1|JQ533300.1|JQ533299.1|JQ533298.1|JQ533297.1|JQ533296.1|JQ533295.1|JQ533294.1|JQ533293.1|JQ533292.1|JQ533291.1|JQ533290.1|JQ533289.1|JQ533288.1|JQ533287.1|JQ533286.1|JQ533285.1|JQ533284.1|JQ533283.1|JQ533282.1|JQ533281.1|JQ533280.1|JQ533279.1|JQ533278.1|JQ533277.1|JQ533276.1|JQ533275.1|JQ533274.1|JQ533273.1|JQ533272.1|JQ533271.1|JQ533270.1|JQ533269.1|JQ533268.1|JQ533267.1|JQ533266.1|JQ533265.1|JQ533264.1|JQ533263.1|JQ533262.1|JQ533261.1|JQ533260.1|JQ533259.1|JQ533258.1|JQ533257.1|JQ533256.1|JQ533255.1|JQ533254.1|JQ533253.1|JQ533252.1|JQ533251.1|JQ533250.1|JQ533249.1|JQ533248.1|JQ533247.1|JQ533246.1|JQ533245.1|JQ533244.1|JQ533243.1|JQ533242.1|JQ533241.1|JQ533240.1|JQ533239.1|JQ533238.1|JQ533237.1|JQ533236.1|JQ533235.1|JQ533234.1|JQ533233.1|JQ533232.1|JQ533231.1|JQ533230.1|JQ533229.1|JQ533228.1|JQ533227.1|JQ533226.1|JQ533225.1|JQ533224.1|JQ533223.1|JQ533222.1|JQ533221.1|JQ533220.1|JQ533219.1|JQ533218.1|JQ533217.1|JQ533216.1|JQ533215.1|JQ533214.1|JQ533213.1|JQ533212.1|JQ533211.1|JQ533210.1|JQ533209.1|JQ533208.1|JQ533207.1|JQ533206.1|JQ533205.1|JQ533204.1|JQ533203.1|JQ533202.1|JQ533201.1|JQ533200.1|JQ533199.1|JQ533198.1|JQ533197.1|JQ533196.1|JQ533195.1|JQ533194.1|JQ533193.1|JQ533192.1|JQ533191.1|JQ533190.1|JQ533189.1|JQ533188.1|JQ533187.1|JQ533186.1|JQ533185.1|JQ533184.1|JQ533183.1|JQ533182.1|JQ533181.1|JQ533180.1|JQ533179.1|JQ533178.1|JQ533177.1|JQ533176.1|JQ533175.1|JQ533174.1|JQ533173.1|JQ533172.1|JQ533171.1|JQ533170.1|JQ533169.1|JQ533168.1|JQ533167.1|JQ533166.1|JQ533165.1|JQ533164.1|JQ533163.1|JQ533162.1|JQ533161.1|JQ533160.1|JQ533159.1|JQ533158.1|JQ533157.1|JQ533156.1|JQ533155.1|JQ533154.1|JQ533153.1|JQ533152.1|JQ533151.1|JQ533150.1|JQ533149.1|JQ533148.1|JQ533147.1|JQ533146.1|JQ533145.1|JQ533144.1|JQ533143.1|JQ533142.1|JQ533141.1|JQ533140.1|JQ533139.1|JQ533138.1|JQ533137.1|JQ533136.1|JQ533135.1|JQ533134.1|JQ533133.1|JQ533132.1|JQ533131.1|JQ533130.1|JQ533129.1|JQ533128.1|JQ533127.1|JQ533126.1|JQ533125.1|JQ533124.1|JQ533123.1|JQ533122.1|JQ533121.1|JQ533120.1|JQ533119.1|JQ533118.1|JQ533117.1|JQ533116.1|JQ533115.1|JQ533114.1|JQ533113.1|JQ533112.1|JQ533111.1|JQ533110.1|JQ533109.1|JQ533108.1|JQ533107.1|JQ533106.1|JQ533105.1|JQ533104.1|JQ533103.1|JQ533102.1|JQ533101.1|JQ533100.1|JQ533099.1|JQ533098.1|JQ533097.1|JQ533096.1|JQ533095.1|JQ533094.1|JQ533093.1|JQ533092.1|JQ533091.1|JQ533090.1|JQ533089.1|JQ533088.1|JQ533087.1|JQ533086.1|JQ533085.1|JQ533084.1|JQ533083.1|JQ533082.1|JQ533081.1|JQ533080.1|JQ533079.1|JQ533078.1|JQ533077.1|JQ533076.1|JQ533075.1|JQ533074.1|JQ533073.1|JQ533072.1|JQ533071.1|JQ533070.1|JQ533069.1|JQ533068.1|JQ533067.1|JQ533066.1|JQ533065.1|JQ533064.1|JQ533063.1|JQ533062.1|JQ533061.1|JQ533060.1|JQ533059.1|JQ533058.1|JQ533057.1|JQ533056.1|JQ533055.1|JQ533054.1|JQ533053.1|JQ533052.1|JQ533051.1|JQ533050.1|JQ533049.1|JQ533048.1|JQ533047.1|JQ533046.1|JQ533045.1|JQ533044.1|JQ533043.1|JQ533042.1|JQ533041.1|JQ533040.1|JQ533039.1|JQ533038.1|JQ533037.1|JQ533036.1|JQ533035.1|JQ533034.1|JQ533033.1|JQ533032.1|JQ533031.1|JQ533030.1|JQ533029.1|JQ533028.1|JQ533027.1|JQ533026.1|JQ533025.1|JQ533024.1|JQ533023.1|JQ533022.1|JQ533021.1|JQ533020.1|JQ533019.1|JQ533018.1|JQ533017.1|JQ533016.1|JQ533015.1|JQ533014.1|JQ533013.1|JQ533012.1|JQ533011.1|JQ533010.1|JQ533009.1|JQ533008.1|JQ533007.1|JQ533006.1|JQ533005.1|JQ533004.1|JQ533002.1|JQ533001.1|JQ533000.1|JQ532999.1|JQ532998.1|JQ532997.1|JQ532996.1|JQ532995.1|JQ532994.1|JQ532993.1|JQ532992.1|JQ532991.1|JQ532990.1|JQ532989.1|JQ532988.1|JQ532987.1|JQ532986.1|JQ532985.1|JQ532984.1|JQ532983.1|JQ532982.1|JQ532981.1|JQ532980.1|JQ532979.1|JQ532978.1|JQ532977.1|JQ532976.1|JQ532975.1|JQ532974.1|JQ532973.1|JQ532972.1|JQ532971.1|JQ532970.1|JQ532969.1|JQ532968.1|JQ532967.1|JQ532966.1|JQ532965.1|JQ532964.1|JQ532963.1|JQ532962.1|JQ532961.1|JQ532960.1|JQ532959.1|JQ532958.1|JQ532957.1|JQ532956.1|JQ532955.1|JQ532954.1|JQ532953.1|JQ532952.1|JQ532951.1|JQ532950.1|JQ532949.1|JQ532948.1|JQ532947.1|JQ532946.1|JQ532945.1|JQ532944.1|JQ532943.1|JQ532942.1|JQ532941.1|JQ532940.1|JQ532939.1|JQ532938.1|JQ532937.1|JQ532936.1|JQ532935.1|JQ532934.1|JQ532933.1|JQ532932.1|JQ532931.1|JQ532930.1|JQ532929.1|JQ532928.1|JQ532927.1|JQ532926.1|JQ532925.1|JQ532924.1|JQ532923.1|JQ532922.1|JQ532921.1|JQ532920.1|JQ532919.1|JQ532918.1|JQ532917.1|JQ532916.1|JQ532915.1|JQ532914.1|JQ532913.1|JQ532912.1|JQ532911.1|JQ532910.1|JQ532909.1|JQ532908.1|JQ532907.1|JQ532906.1|JQ532905.1|JQ532904.1|JQ532903.1|JQ532902.1|JQ532901.1|JQ532900.1|JQ532899.1|JQ532898.1|JQ532897.1|JQ532896.1|JQ532895.1|JQ532894.1|JQ532893.1|JQ532892.1|JQ532891.1|JQ532890.1|JQ532889.1|JQ532888.1|JQ532887.1|JQ532886.1|JQ532885.1|JQ532884.1|JQ532883.1|JQ532882.1|JQ532881.1|JQ532880.1|JQ532879.1|JQ532878.1|JQ532877.1|JQ532876.1|JQ532875.1|JQ532874.1|JQ532873.1|JQ532872.1|JQ532871.1|JQ532870.1|JQ532869.1|JQ532868.1|JQ532867.1|JQ532866.1|JQ532865.1|JQ532864.1|JQ532863.1|JQ532862.1|JQ532861.1|JQ532860.1|JQ532859.1|JQ532858.1|JQ532857.1|JQ532856.1|JQ532855.1|JQ532854.1|JQ532853.1|JQ532852.1|JQ532851.1|JQ532850.1|JQ532849.1|JQ532848.1|JQ532847.1|JQ532846.1|JQ532845.1|JQ532844.1|JQ532843.1|JQ532842.1|JQ532841.1|JQ532840.1|JQ532839.1|JQ532838.1|JQ532837.1|JQ532836.1|JQ532835.1|JQ532834.1|JQ532833.1|JQ532832.1|JQ532831.1|JQ532830.1|JQ532829.1|JQ532828.1|JQ532827.1|JQ532826.1|JQ532825.1|JQ532824.1|JQ532823.1|JQ532822.1|JQ532821.1|JQ532820.1|JQ532819.1|JQ532818.1|JQ532817.1|JQ532816.1|JQ532815.1|JQ532814.1|JQ532813.1|JQ532812.1|JQ532811.1|JQ532810.1|JQ532809.1|JQ532808.1|JQ532807.1|JQ532806.1|JQ532805.1|JQ532804.1|JQ532803.1|JQ532802.1|JQ532801.1|JQ532800.1|JQ532799.1|JQ532798.1|JQ532797.1|JQ532796.1|JQ532795.1|JQ532794.1|JQ532793.1|JQ532792.1|JQ532791.1|JQ532790.1|JQ532789.1|JQ532788.1|JQ532787.1|JQ532786.1|JQ532785.1|JQ532784.1|JQ532783.1|JQ532782.1|JQ532781.1|JQ532780.1|JQ532779.1|JQ532778.1|JQ532777.1|JQ532776.1|JQ532775.1|JQ532774.1|JQ532773.1|JQ532772.1|JQ532771.1|JQ532770.1|JQ532769.1|JQ532768.1|JQ532767.1|JQ532766.1|JQ532765.1|JQ532764.1|JQ532763.1|JQ532762.1|JQ532761.1|JQ532760.1|JQ532759.1|JQ532758.1|JQ532757.1|JQ532756.1|JQ532755.1|JQ532754.1|JQ532753.1|JQ532752.1|JQ532751.1|JQ532750.1|JQ532749.1|JQ532748.1|JQ532747.1|JQ532746.1|JQ532745.1|JQ532744.1|JQ532743.1|JQ532742.1|JQ532741.1|JQ532740.1|JQ532739.1|JQ532738.1|JQ532737.1|JQ532736.1|JQ532735.1|JQ532734.1|JQ532733.1|JQ532732.1|JQ532731.1|JQ532730.1|JQ532729.1|JQ532728.1|JQ532727.1|JQ532726.1|JQ532725.1|JQ532724.1|JQ532723.1|JQ532722.1|JQ532721.1|JQ532720.1|JQ532719.1|JQ532718.1|JQ532717.1|JQ532716.1|JQ532715.1|JQ532714.1|JQ532713.1|JQ532712.1|JQ532711.1|JQ532710.1|JQ532709.1|JQ532708.1|JQ532707.1|JQ532706.1|JQ532705.1|JQ532704.1|JQ532703.1|JQ532702.1|JQ532701.1|JQ532700.1|JQ532699.1|JQ532698.1|JQ532697.1|JQ532696.1|JQ532695.1|JQ532694.1|JQ532693.1|JQ532692.1|JQ532691.1|JQ532690.1|JQ532689.1|JQ532688.1|JQ532687.1|JQ532686.1|JQ532685.1|JQ532684.1|JQ532683.1|JQ532682.1|JQ532681.1|JQ532680.1|JQ532679.1|JQ532678.1|JQ532677.1|JQ532676.1|JQ532675.1|JQ532674.1|JQ532673.1|JQ532672.1|JQ532671.1|JQ532670.1|JQ532669.1|JQ532668.1|JQ532667.1|JQ532666.1|JQ532665.1|JQ532664.1|JQ532663.1|JQ532662.1|JQ532661.1|JQ532660.1|JQ532659.1|JQ532658.1|JQ532657.1|JQ532656.1|JQ532655.1|JQ532654.1|JQ532653.1|JQ532652.1|JQ532651.1|JQ532650.1|JQ532649.1|JQ532648.1|JQ532647.1|JQ532646.1|JQ532645.1|JQ532644.1|JQ532643.1|JQ532642.1|JQ532641.1|JQ532640.1|JQ532639.1|JQ532638.1|JQ532637.1|JQ532636.1|JQ532635.1|JQ532634.1|JQ532633.1|JQ532632.1|JQ532631.1|JQ532630.1|JQ532629.1|JQ532628.1|JQ532627.1|JQ532626.1|JQ532625.1|JQ532624.1|JQ532623.1|JQ532622.1|JQ532621.1|JQ532620.1|JQ532619.1|JQ532618.1|JQ532617.1|JQ532616.1|JQ532615.1|JQ532614.1|JQ532613.1|JQ532612.1|JQ532611.1|JQ532610.1|JQ532609.1|JQ532608.1|JQ532607.1|JQ532606.1|JQ532605.1|JQ532604.1|JQ532603.1|JQ532602.1|JQ532601.1|JQ532600.1|JQ532599.1|JQ532598.1|JQ532597.1|JQ532596.1|JQ532595.1|JQ532594.1|JQ532593.1|JQ532592.1|JQ532591.1|JQ532590.1|JQ532589.1|JQ532588.1|JQ532587.1|JQ532586.1|JQ532585.1|JQ532584.1|JQ532583.1|JQ532582.1|JQ532581.1|JQ532580.1|JQ532579.1|JQ532578.1|JQ532577.1|JQ532576.1|JQ532575.1|JQ532574.1|JQ532573.1|JQ532572.1|JQ532571.1|JQ532570.1|JQ532569.1|JQ532568.1|JQ532567.1|JQ532566.1|JQ532565.1|JQ532564.1|JQ532563.1|JQ532562.1|JQ532561.1|JQ532560.1|JQ532559.1|JQ532558.1|JQ532557.1|JQ532556.1|JQ532555.1|JQ532554.1|JQ532553.1|JQ532552.1|JQ532551.1|JQ532550.1|JQ532549.1|JQ532548.1|JQ532547.1|JQ532546.1|JQ532545.1|JQ532544.1|JQ532543.1|JQ532542.1|JQ532541.1|JQ532540.1|JQ532539.1|JQ532538.1|JQ532537.1|JQ532536.1|JQ532535.1|JQ532534.1|JQ532533.1|JQ532532.1|JQ532531.1|JQ532530.1|JQ532529.1|JQ532528.1|JQ532527.1|JQ532526.1|JQ532525.1|JQ532524.1|JQ532523.1|JQ532522.1|JQ532521.1|JQ532520.1|JQ532519.1|JQ532518.1|JQ532517.1|JQ532516.1|JQ532515.1|JQ532514.1|JQ532513.1|JQ532512.1|JQ532511.1|JQ532510.1|JQ532509.1|JQ532508.1|JQ532507.1|JQ532506.1|JQ532505.1|JQ532504.1|JQ532503.1|JQ532502.1|JQ532501.1|JQ532500.1|JQ532499.1|JQ532498.1|JQ532497.1|JQ532496.1|JQ532495.1|JQ532494.1|JQ532493.1|JQ532492.1|JQ532491.1|JQ532490.1|JQ532489.1|JQ532488.1|JQ532487.1|JQ532486.1|JQ532485.1|JQ532484.1|JQ532483.1|JQ532482.1|JQ532481.1|JQ532480.1|JQ532479.1|JQ532478.1|JQ532477.1|JQ532476.1|JQ532475.1|JQ532474.1|JQ532473.1|JQ532472.1|JQ532471.1|JQ532470.1|JQ532469.1|JQ532468.1|JQ532467.1|JQ532466.1|JQ532465.1|JQ532464.1|JQ532463.1|JQ532462.1|JQ532461.1|JQ532460.1|JQ532459.1|JQ532458.1|JQ532457.1|JQ532456.1|JQ532455.1|JQ532454.1|JQ532453.1|JQ532452.1|JQ532451.1|JQ532450.1|JQ532449.1|JQ532448.1|JQ532447.1|JQ532446.1|JQ532445.1|JQ532444.1|JQ532443.1|JQ532442.1|JQ532441.1|JQ532440.1|JQ532439.1|JQ532438.1|JQ532437.1|JQ532436.1|JQ532435.1|JQ532434.1|JQ532433.1|JQ532432.1|JQ532431.1|JQ532430.1|JQ532429.1|JQ532428.1|JQ532427.1|JQ532426.1|JQ532425.1|JQ532424.1|JQ532423.1|JQ532422.1|JQ532421.1|JQ532420.1|JQ532419.1|JQ532418.1|JQ532417.1|JQ532416.1|JQ532415.1|JQ532414.1|JQ532413.1|JQ532412.1|JQ532411.1|JQ532407.1|JQ532406.1|JQ532405.1|JQ532404.1|JQ532403.1|JQ532402.1|JQ532401.1|JQ532400.1|JQ532399.1|JQ532398.1|JQ532397.1|JQ532396.1|JQ532395.1|JQ532394.1|JQ532393.1|JQ532392.1|JQ532391.1|JQ532390.1|JQ532389.1|JQ532388.1|JQ532387.1|JQ532386.1|JQ532385.1|JQ532384.1|JQ532383.1|JQ532382.1|JQ532381.1|JQ532380.1|JQ532379.1|JQ532378.1|JQ532377.1|JQ532376.1|JQ532375.1|JQ532374.1|JQ532373.1|JQ532372.1|JQ532371.1|JQ532370.1|JQ532369.1|JQ532368.1|JQ532367.1|JQ532366.1|JQ532365.1|JQ532364.1|JQ532363.1|JQ532362.1|JQ532361.1|JQ532360.1|JQ532359.1|JQ532358.1|JQ532357.1|JQ532356.1|JQ532355.1|JQ532354.1|JQ532353.1|JQ532352.1|JQ532351.1|JQ532350.1|JQ532349.1|JQ532348.1|JQ532347.1|JQ532346.1|JQ532345.1|JQ532344.1|JQ532343.1|JQ532342.1|JQ532341.1|JQ532340.1|JQ532339.1|JQ532338.1|JQ532337.1|JQ532336.1|JQ532335.1|JQ532334.1|JQ532333.1|JQ532332.1|JQ532331.1|JQ532330.1|JQ532329.1|JQ532328.1|JQ532327.1|JQ532326.1|JQ532325.1|JQ532324.1|JQ532323.1|JQ532322.1|JQ532321.1|JQ532320.1|JQ532319.1|JQ532318.1|JQ532317.1|JQ532316.1|JQ532315.1|JQ532314.1|JQ532313.1|JQ532312.1|JQ532311.1|JQ532310.1|JQ532309.1|JQ532308.1|JQ532307.1|JQ532306.1|JQ532305.1|JQ532304.1|JQ532303.1|JQ532302.1|JQ532301.1|JQ532300.1|JQ532299.1|JQ532298.1|JQ532297.1|JQ532296.1|JQ532295.1|JQ532294.1|JQ532293.1|JQ532292.1|JQ532291.1|JQ532290.1|JQ532289.1|JQ532288.1|JQ532287.1|JQ532286.1|JQ532285.1|JQ532284.1|JQ532283.1|JQ532282.1|JQ532281.1|JQ532280.1|JQ532279.1|JQ532278.1|JQ532277.1|JQ532276.1|JQ532275.1|JQ532274.1|JQ532273.1|JQ532272.1|JQ532271.1|JQ532270.1|JQ532269.1|JQ532268.1|JQ532267.1|JQ532266.1|JQ532265.1|JQ532264.1|JQ532263.1|JQ532262.1|JQ532261.1|JQ532260.1|JQ532259.1|JQ532258.1|JQ532257.1|JQ532256.1|JQ532255.1|JQ532254.1|JQ532253.1|JQ532252.1|JQ532251.1|JQ532250.1|JQ532249.1|JQ532248.1|JQ532247.1|JQ532246.1|JQ532245.1|JQ532244.1|JQ532243.1|JQ532242.1|JQ532241.1|JQ532240.1|JQ532239.1|JQ532238.1|JQ532237.1|JQ532236.1|JQ532235.1|JQ532234.1|JQ532233.1|JQ532232.1|JQ532231.1|JQ532230.1|JQ532229.1|JQ532228.1|JQ532227.1|JQ532226.1|JQ532225.1|JQ532224.1|JQ532223.1|JQ532222.1|JQ532221.1|JQ532220.1|JQ532219.1|JQ532218.1|JQ532217.1|JQ532216.1|JQ532215.1|JQ532214.1|JQ532213.1|JQ532212.1|JQ532211.1|JQ532210.1|JQ532209.1|JQ532208.1|JQ532207.1|JQ532206.1|JQ532205.1|JQ532204.1|JQ532203.1|JQ532202.1|JQ532201.1|JQ532200.1|JQ532199.1|JQ532198.1|JQ532197.1|JQ532196.1|JQ532195.1|JQ532194.1|JQ532193.1|JQ532192.1|JQ532191.1|JQ532190.1|JQ532189.1|JQ532188.1|JQ532187.1|JQ532186.1|JQ532185.1|JQ532184.1|JQ532183.1|JQ532182.1|JQ532181.1|JQ532180.1|JQ532179.1|JQ532178.1|JQ532177.1|JQ532176.1|JQ532175.1|JQ532174.1|JQ532173.1|JQ532172.1|JQ532171.1|JQ532170.1|JQ532169.1|JQ532168.1|JQ532167.1|JQ532166.1|JQ532165.1|JQ532164.1|JQ532163.1|JQ532162.1|JQ532161.1|JQ532160.1|JQ532159.1|JQ532158.1|JQ532157.1|JQ532156.1|JQ532155.1|JQ532154.1|JQ532153.1|JQ532152.1|JQ532151.1|JQ532150.1|JQ532149.1|JQ532148.1|JQ532147.1|JQ532146.1|JQ532145.1|JQ532144.1|JQ532143.1|JQ532142.1|JQ532141.1|JQ532140.1|JQ532139.1|JQ532138.1|JQ532137.1|JQ532136.1|JQ532135.1|JQ532134.1|JQ532133.1|JQ532132.1|JQ532131.1|JQ532130.1|JQ532129.1|JQ532128.1|JQ532127.1|JQ532126.1|JQ532125.1|JQ532124.1|JQ532123.1|JQ532122.1|JQ532121.1|JQ532120.1|JQ532119.1|JQ532118.1|JQ532117.1|JQ532116.1|JQ532115.1|JQ532114.1|JQ532113.1|JQ532112.1|JQ532111.1|JQ532110.1|JQ532109.1|JQ532108.1|JQ532107.1|JQ532106.1|JQ532105.1|JQ532104.1|JQ532103.1|JQ532102.1|JQ532101.1|JQ532100.1|JQ532099.1|JQ532098.1|JQ532097.1|JQ532096.1|JQ532095.1|JQ532094.1|JQ532093.1|JQ532092.1|JQ532091.1|JQ532090.1|JQ532089.1|JQ532088.1|JQ532087.1|JQ532086.1|JQ532085.1|JQ532084.1|JQ532083.1|JQ532082.1|JQ532081.1|JQ532080.1|JQ532079.1|JQ532078.1|JQ532077.1|JQ532076.1|JQ532075.1|JQ532074.1|JQ532073.1|JQ532072.1|JQ532071.1|JQ532070.1|JQ532069.1|JQ532068.1|JQ532067.1|JQ532066.1|JQ532065.1|JQ532064.1|JQ532063.1|JQ532062.1|JQ532061.1|JQ532060.1|JQ532059.1|JQ532058.1|JQ532057.1|JQ532056.1|JQ532055.1|JQ532054.1|JQ532053.1|JQ532052.1|JQ532051.1|JQ532050.1|JQ532049.1|JQ532048.1|JQ532047.1|JQ532046.1|JQ532045.1|JQ532044.1|JQ532043.1|JQ532042.1|JQ532041.1|JQ532040.1|JQ532039.1|JQ532038.1|JQ532037.1|JQ532036.1|JQ532035.1|JQ532034.1|JQ532033.1|JQ532032.1|JQ532031.1|JQ532030.1|JQ532029.1|JQ532028.1|JQ532027.1|JQ532026.1|JQ532025.1|JQ532024.1|JQ532023.1|JQ532022.1|JQ532021.1|JQ532020.1|JQ532019.1|JQ532018.1|JQ532017.1|JQ532016.1|JQ532015.1|JQ532014.1|JQ532013.1|JQ532012.1|JQ532011.1|JQ532010.1|JQ532009.1|JQ532008.1|JQ532007.1|JQ532006.1|JQ532005.1|JQ532004.1|JQ532003.1|JQ532002.1|JQ532001.1|JQ532000.1|JQ531999.1|JQ531998.1|JQ531997.1|JQ531996.1|JQ531995.1|JQ531994.1|JQ531993.1|JQ531992.1|JQ531991.1|JQ531990.1|JQ531989.1|JQ531988.1|JQ531987.1|JQ531986.1|JQ531985.1|JQ531984.1|JQ531983.1|JQ531982.1|JQ531981.1|JQ531980.1|JQ531979.1|JQ531978.1|JQ531977.1|JQ531976.1|JQ531975.1|JQ531974.1|JQ531973.1|JQ531972.1|JQ531971.1|JQ531970.1|JQ531969.1|JQ531968.1|JQ531967.1|JQ531966.1|JQ531965.1|JQ531964.1|JQ531963.1|JQ531962.1|JQ531961.1|JQ531960.1|JQ531959.1|JQ531958.1|JQ531957.1|JQ531956.1|JQ531955.1|JQ531954.1|JQ531953.1|JQ531952.1|JQ531951.1|JQ531950.1|JQ531949.1|JQ531948.1|JQ531947.1|JQ531946.1|JQ531945.1|JQ531944.1|JQ531943.1|JQ531942.1|JQ531941.1|JQ531940.1|JQ531939.1|JQ531938.1|JQ531937.1|JQ531936.1|JQ531935.1|JQ531934.1|JQ531933.1|JQ531932.1|JQ531931.1|JQ531930.1|JQ531929.1|JQ531928.1|JQ531927.1|JQ531926.1|JQ531925.1|JQ531924.1|JQ531923.1|JQ531922.1|JQ531921.1|JQ531920.1|JQ531919.1|JQ531918.1|JQ531917.1|JQ531916.1|JQ531915.1|JQ531914.1|JQ531913.1|JQ531912.1|JQ531911.1|JQ531910.1|JQ531909.1|JQ531908.1|JQ531907.1|JQ531906.1|JQ531905.1|JQ531904.1|JQ531903.1|JQ531902.1|JQ531901.1|JQ531900.1|JQ531899.1|JQ531898.1|JQ531897.1|JQ531896.1|JQ531895.1|JQ531894.1|JQ531893.1|JQ531892.1|JQ531891.1|JQ531890.1|JQ531889.1|JQ531888.1|JQ531887.1|JQ531886.1|JQ531885.1|JQ531884.1|JQ531883.1|JQ531882.1|JQ531881.1|JQ531880.1|JQ531879.1|JQ531878.1|JQ531877.1|JQ531876.1|JQ531875.1|JQ531874.1|JQ531873.1|JQ531872.1|JQ531871.1|JQ531870.1|JQ531869.1|JQ531868.1|JQ531867.1|JQ531866.1|JQ531865.1|JQ531864.1|JQ531863.1|JQ531862.1|JQ531861.1|JQ531860.1|JQ531859.1|JQ531858.1|JQ531857.1|JQ531856.1|JQ531855.1|JQ531854.1|JQ531853.1|JQ531852.1|JQ531851.1|JQ531850.1|JQ531849.1|JQ531848.1|JQ531847.1|JQ531846.1|JQ531845.1|JQ531844.1|JQ531843.1|JQ531842.1|JQ531841.1|JQ531840.1|JQ531839.1|JQ531838.1|JQ531837.1|JQ531836.1|JQ531835.1|JQ531834.1|JQ531833.1|JQ531832.1|JQ531831.1|JQ531830.1|JQ531829.1|JQ531828.1|JQ531827.1|JQ531826.1|JQ531825.1|JQ531824.1|JQ531823.1|JQ531822.1|JQ531821.1|JQ531820.1|JQ531819.1|JQ531818.1|JQ531817.1|JQ531816.1|JQ531815.1|JQ531814.1|JQ531813.1|JQ531812.1|JQ531811.1|JQ531810.1|JQ531809.1|JQ531808.1|JQ531807.1|JQ531806.1|JQ531805.1|JQ531804.1|JQ531803.1|JQ531802.1|JQ531801.1|JQ531800.1|JQ531799.1|JQ531798.1|JQ531797.1|JQ531796.1|JQ531795.1|JQ531794.1|JQ531793.1|JQ531792.1|JQ531791.1|JQ531790.1|JQ531789.1|JQ531788.1|JQ531787.1|JQ531786.1|JQ531785.1|JQ531784.1|JQ531783.1|JQ531782.1|JQ531781.1|JQ531780.1|JQ531779.1|JQ531778.1|JQ531777.1|JQ531776.1|JQ531775.1|JQ531774.1|JQ531773.1|JQ531772.1|JQ531771.1|JQ531770.1|JQ531769.1|JQ531768.1|JQ531767.1|JQ531766.1|JQ531765.1|JQ531764.1|JQ531763.1|JQ531762.1|JQ531761.1|JQ531760.1|JQ531759.1|JQ531758.1|JQ531757.1|JQ531756.1|JQ531755.1|JQ531754.1|JQ531753.1|JQ531752.1|JQ531751.1|JQ531750.1|JQ531749.1|JQ531748.1|JQ531747.1|JQ531746.1|JQ531745.1|JQ531744.1|JQ531743.1|JQ531742.1|JQ531741.1|JQ531740.1|JQ531739.1|JQ531738.1|JQ531737.1|JQ531736.1|JQ531735.1|JQ531734.1|JQ531733.1|JQ531732.1|JQ531731.1|JQ531730.1|JQ531729.1|JQ531728.1|JQ531727.1|JQ531726.1|JQ531725.1|JQ531724.1|JQ531723.1|JQ531722.1|JQ531721.1|JQ531720.1|JQ531719.1|JQ531718.1|JQ531717.1|JQ531716.1|JQ531715.1|JQ531714.1|JQ531713.1|JQ531712.1|JQ531711.1|JQ531710.1|JQ531709.1|JQ531708.1|JQ531707.1|JQ531706.1|JQ531705.1|JQ531704.1|JQ531703.1|JQ531702.1|JQ531701.1|JQ531700.1|JQ531699.1|JQ531698.1|JQ531697.1|JQ531696.1|JQ531695.1|JQ531694.1|JQ531693.1|JQ531692.1|JQ531691.1|JQ531690.1|JQ531689.1|JQ531688.1|JQ531687.1|JQ531686.1|JQ531685.1|JQ531684.1|JQ531683.1|JQ531682.1|JQ531681.1|JQ531680.1|JQ531679.1|JQ531678.1|JQ531677.1|JQ531676.1|JQ531675.1|JQ531674.1|JQ531673.1|JQ531672.1|JQ531671.1|JQ531670.1|JQ531669.1|JQ531668.1|JQ531667.1|JQ531666.1|JQ531665.1|JQ531664.1|JQ531663.1|JQ531662.1|JQ531661.1|JQ531660.1|JQ531659.1|JQ531658.1|JQ531657.1|JQ531656.1|JQ531655.1|JQ531654.1|JQ531653.1|JQ531652.1|JQ531651.1|JQ531650.1|JQ531649.1|JQ531648.1|JQ531647.1|JQ531646.1|JQ531645.1|JQ531644.1|JQ531643.1|JQ531642.1|JQ531641.1|JQ531640.1|JQ531639.1|JQ531638.1|JQ531637.1|JQ531636.1|JQ531635.1|JQ531634.1|JQ531633.1|JQ531632.1|JQ531631.1|JQ531630.1|JQ531629.1|JQ531628.1|JQ531627.1|JQ531626.1|JQ531625.1|JQ531624.1|JQ531623.1|JQ531622.1|JQ531621.1|JQ531620.1|JQ531619.1|JQ531618.1|JQ531617.1|JQ531616.1|JQ531615.1|JQ531614.1|JQ531613.1|JQ531612.1|JQ531611.1|JQ531610.1|JQ531609.1|JQ531608.1|JQ531607.1|JQ531606.1|JQ531605.1|JQ531604.1|JQ531603.1|JQ531602.1|JQ531601.1|JQ531600.1|JQ531599.1|JQ531598.1|JQ531597.1|JQ531596.1|JQ531595.1|JQ531594.1|JQ531593.1|JQ531592.1|JQ531591.1|JQ531590.1|JQ531589.1|JQ531588.1|JQ531587.1|JQ531586.1|JQ531585.1|JQ531584.1|JQ531583.1|JQ531582.1|JQ531581.1|JQ531580.1|JQ531579.1|JQ531578.1|JQ531577.1|JQ531576.1|JQ531575.1|JQ531574.1|JQ531573.1|JQ531572.1|JQ531571.1|JQ531570.1|JQ531569.1|JQ531568.1|JQ531567.1|JQ531566.1|JQ531565.1|JQ531564.1|JQ531563.1|JQ531562.1|JQ531561.1|JQ531560.1|JQ531559.1|JQ531558.1|JQ531557.1|JQ531556.1|JQ531555.1|JQ531554.1|JQ531553.1|JQ531552.1|JQ531551.1|JQ531550.1|JQ531549.1|JQ531548.1|JQ531547.1|JQ531546.1|JQ531545.1|JQ531544.1|JQ531543.1|JQ531542.1|JQ531541.1|JQ531540.1|JQ531539.1|JQ531538.1|JQ531537.1|JQ531536.1|JQ531535.1|JQ531534.1|JQ531533.1|JQ531532.1|JQ531531.1|JQ531530.1|JQ531529.1|JQ531528.1|JQ531527.1|JQ531526.1|JQ531525.1|JQ531524.1|JQ531523.1|JQ531522.1|JQ531521.1|JQ531520.1|JQ531519.1|JQ531518.1|JQ531517.1|JQ531516.1|JQ531515.1|JQ531514.1|JQ531513.1|JQ531512.1|JQ531511.1|JQ531510.1|JQ531509.1|JQ531508.1|JQ531507.1|JQ531506.1|JQ531505.1|JQ531504.1|JQ531503.1|JQ531502.1|JQ531501.1|JQ531500.1|JQ531499.1|JQ531498.1|JQ531497.1|JQ531496.1|JQ531495.1|JQ531494.1|JQ531493.1|JQ531492.1|JQ531491.1|JQ531490.1|JQ531489.1|JQ531488.1|JQ531487.1|JQ531486.1|JQ531485.1|JQ531484.1|JQ531483.1|JQ531482.1|JQ531481.1|JQ531480.1|JQ531479.1|JQ531478.1|JQ531477.1|JQ531476.1|JQ531475.1|JQ531474.1|JQ531473.1|JQ531472.1|JQ531471.1|JQ531470.1|JQ531469.1|JQ531468.1|JQ531467.1|JQ531466.1|JQ531465.1|JQ531464.1|JQ531463.1|JQ531462.1|JQ531461.1|JQ531460.1|JQ531459.1|JQ531458.1|JQ531457.1|JQ531456.1|JQ531455.1|JQ531454.1|JQ531453.1|JQ531452.1|JQ531451.1|JQ531450.1|JQ531449.1|JQ531448.1|JQ531447.1|JQ531446.1|JQ531445.1|JQ531444.1|JQ531443.1|JQ531442.1|JQ531441.1|JQ531440.1|JQ531439.1|JQ531438.1|JQ531437.1|JQ531436.1|JQ531435.1|JQ531434.1|JQ531433.1|JQ531432.1|JQ531431.1|JQ531430.1|JQ531429.1|JQ531428.1|JQ531427.1|JQ531426.1|JQ531425.1|JQ531424.1|JQ531423.1|JQ531422.1|JQ531421.1|JQ531420.1|JQ531419.1|JQ531418.1|JQ531417.1|JQ531416.1|JQ531415.1|JQ531414.1|JQ531413.1|JQ531412.1|JQ531411.1|JQ531410.1|JQ531409.1|JQ531408.1|JQ531407.1|JQ531406.1|JQ531405.1|JQ531404.1|JQ531403.1|JQ531402.1|JQ531401.1|JQ531400.1|JQ531399.1|JQ531398.1|JQ531397.1|JQ531396.1|JQ531395.1|JQ531394.1|JQ531393.1|JQ531392.1|JQ531391.1|JQ531390.1|JQ531389.1|JQ531388.1|JQ531387.1|JQ531386.1|JQ531385.1|JQ531384.1|JQ531383.1|JQ531382.1|JQ531381.1|JQ531380.1|JQ531379.1|JQ531378.1|JQ531377.1|JQ531376.1|JQ531375.1|JQ531374.1|JQ531373.1|JQ531372.1|JQ531371.1|JQ531370.1|JQ531369.1|JQ531368.1|JQ531367.1|JQ531366.1|JQ531365.1|JQ531364.1|JQ531363.1|JQ531362.1|JQ531361.1|JQ531360.1|JQ531359.1|JQ531358.1|JQ531357.1|JQ531356.1|JQ531355.1|JQ531354.1|JQ531353.1|JQ531352.1|JQ531351.1|JQ531350.1|JQ531349.1|JQ531348.1|JQ531347.1|JQ531346.1|JQ531345.1|JQ531344.1|JQ531343.1|JQ531342.1|JQ531341.1|JQ531340.1|JQ531339.1|JQ531338.1|JQ531337.1|JQ531336.1|JQ531335.1|JQ531334.1|JQ531333.1|JQ531332.1|JQ531331.1|JQ531330.1|JQ531329.1|JQ531328.1|JQ531327.1|JQ531326.1|JQ531325.1|JQ531324.1|JQ531323.1|JQ531322.1|JQ531321.1|JQ531320.1|JQ531319.1|JQ531318.1|JQ531317.1|JQ531316.1|JQ531315.1|JQ531314.1|JQ531313.1|JQ531312.1|JQ531311.1|JQ531310.1|JQ531309.1|JQ531308.1|JQ531307.1|JQ531306.1|JQ531305.1|JQ531304.1|JQ531303.1|JQ531302.1|JQ531301.1|JQ531300.1|JQ531299.1|JQ531298.1|JQ531297.1|JQ531296.1|JQ531295.1|JQ531294.1|JQ531293.1|JQ531292.1|JQ531291.1|JQ531290.1|JQ531289.1|JQ531288.1|JQ531287.1|JQ531286.1|JQ531285.1|JQ531284.1|JQ531283.1|JQ531282.1|JQ531281.1|JQ531280.1|JQ531279.1|JQ531278.1|JQ531277.1|JQ531276.1|JQ531275.1|JQ531274.1|JQ531273.1|JQ531272.1|JQ531271.1|JQ531270.1|JQ531269.1|JQ531268.1|JQ531267.1|JQ531266.1|JQ531265.1|JQ531264.1|JQ531263.1|JQ531262.1|JQ531261.1|JQ531260.1|JQ531259.1|JQ531258.1|JQ531257.1|JQ531256.1|JQ531255.1|JQ531254.1|JQ531253.1|JQ531252.1|JQ531251.1|JQ531250.1|JQ531249.1|JQ531248.1|JQ531247.1|JQ531246.1|JQ531245.1|JQ531244.1|JQ531243.1|JQ531242.1|JQ531241.1|JQ531240.1|JQ531239.1|JQ531238.1|JQ531237.1|JQ531236.1|JQ531235.1|JQ531234.1|JQ531233.1|JQ531232.1|JQ531231.1|JQ531230.1|JQ531229.1|JQ531228.1|JQ531227.1|JQ531226.1|JQ531225.1|JQ531224.1|JQ531223.1|JQ531222.1|JQ531221.1|JQ531220.1|JQ531219.1|JQ531218.1|JQ531217.1|JQ531216.1|JQ531215.1|JQ531214.1|JQ531213.1|JQ531212.1|JQ531211.1|JQ531210.1|JQ531209.1|JQ531208.1|JQ531207.1|JQ531206.1|JQ531205.1|JQ531204.1|JQ531203.1|JQ531202.1|JQ531201.1|JQ531200.1|JQ531199.1|JQ531198.1|JQ531197.1|JQ531196.1|JQ531195.1|JQ531194.1|JQ531193.1|JQ531192.1|JQ531191.1|JQ531190.1|JQ531189.1|JQ531188.1|JQ531187.1|JQ531186.1|JQ531185.1|JQ531184.1|JQ531183.1|JQ531182.1|JQ531181.1|JQ531180.1|JQ531179.1|JQ531178.1|JQ531177.1|JQ531176.1|JQ531175.1|JQ531174.1|JQ531173.1|JQ531172.1|JQ531171.1|JQ531170.1|JQ531169.1|JQ531168.1|JQ531167.1|JQ531166.1|JQ531165.1|JQ531164.1|JQ531163.1|JQ531162.1|JQ531161.1|JQ531160.1|JQ531159.1|JQ531158.1|JQ531157.1|JQ531156.1|JQ531155.1|JQ531154.1|JQ531153.1|JQ531152.1|JQ531151.1|JQ531150.1|JQ531149.1|JQ531148.1|JQ531147.1|JQ531146.1|JQ531145.1|JQ531144.1|JQ531143.1|JQ531142.1|JQ531141.1|JQ531140.1|JQ531139.1|JQ531138.1|JQ531137.1|JQ531136.1|JQ531135.1|JQ531134.1|JQ531133.1|JQ531132.1|JQ531131.1|JQ531130.1|JQ531129.1|JQ531128.1|JQ531127.1|JQ531126.1|JQ531125.1|JQ531124.1|JQ531123.1|JQ531122.1|JQ531121.1|JQ531120.1|JQ531119.1|JQ531118.1|JQ531117.1|JQ531116.1|JQ531115.1|JQ531114.1|JQ531113.1|JQ531112.1|JQ531111.1|JQ531110.1|JQ531109.1|JQ531108.1|JQ531107.1|JQ531106.1|JQ531105.1|JQ531104.1|JQ531103.1|JQ531102.1|JQ531101.1|JQ531100.1|JQ531099.1|JQ531098.1|JQ531097.1|JQ531096.1|JQ531095.1|JQ531094.1|JQ531093.1|JQ531092.1|JQ531091.1|JQ531090.1|JQ531089.1|JQ531088.1|JQ531087.1|JQ531086.1|JQ531085.1|JQ531084.1|JQ531083.1|JQ531082.1|JQ531081.1|JQ531080.1|JQ531079.1|JQ531078.1|JQ531077.1|JQ531076.1|JQ531075.1|JQ531074.1|JQ531073.1|JQ531072.1|JQ531071.1|JQ531070.1|JQ531069.1|JQ531068.1|JQ531067.1|JQ531066.1|JQ531065.1|JQ531064.1|JQ531063.1|JQ531062.1|JQ531061.1|JQ531060.1|JQ531059.1|JQ531058.1|JQ531057.1|JQ531056.1|JQ531055.1|JQ531054.1|JQ531053.1|JQ531052.1|JQ531051.1|JQ531050.1|JQ531049.1|JQ531048.1|JQ531047.1|JQ531046.1|JQ531045.1|JQ531044.1|JQ531043.1|JQ531042.1|JQ531041.1|JQ531040.1|JQ531039.1|JQ531038.1|JQ531037.1|JQ531036.1|JQ531035.1|JQ531034.1|JQ531033.1|JQ531032.1|JQ531031.1|JQ531030.1|JQ531029.1|JQ531028.1|JQ531027.1|JQ531026.1|JQ531025.1|JQ531024.1|JQ531023.1|JQ531022.1|JQ531021.1|JQ531020.1|JQ531019.1|JQ531018.1|JQ531017.1|JQ531016.1|JQ531015.1|JQ531014.1|JQ531013.1|JQ531012.1|JQ531011.1|JQ531010.1|JQ531009.1|JQ531008.1|JQ531007.1|JQ531006.1|JQ531005.1|JQ531004.1|JQ531003.1|JQ531002.1|JQ531001.1|JQ531000.1|JQ530999.1|JQ530998.1|JQ530997.1|JQ530996.1|JQ530995.1|JQ530994.1|JQ530993.1|JQ530992.1|JQ530991.1|JQ530990.1|JQ530989.1|JQ530988.1|JQ530987.1|JQ530986.1|JQ530985.1|JQ530984.1|JQ530983.1|JQ530982.1|JQ530981.1|JQ530980.1|JQ530979.1|JQ530978.1|JQ530977.1|JQ530976.1|JQ530975.1|JQ530974.1|JQ530973.1|JQ530972.1|JQ530971.1|JQ530970.1|JQ530969.1|JQ530968.1|JQ530967.1|JQ530966.1|JQ530965.1|JQ530964.1|JQ530963.1|JQ530962.1|JQ530961.1|JQ530960.1|JQ530959.1|JQ530958.1|JQ530957.1|JQ530956.1|JQ530955.1|JQ530954.1|JQ530953.1|JQ530952.1|JQ530951.1|JQ530950.1|JQ530949.1|JQ530948.1|JQ530947.1|JQ530946.1|JQ530945.1|JQ530944.1|JQ530943.1|JQ530942.1|JQ530941.1|JQ530940.1|JQ530939.1|JQ530938.1|JQ530937.1|JQ530936.1|JQ530935.1|JQ530934.1|JQ530933.1|JQ530932.1|JQ530931.1|JQ530930.1|JQ530929.1|JQ530928.1|JQ530927.1|JQ530926.1|JQ530925.1|JQ530924.1|JQ530923.1|JQ530922.1|JQ530921.1|JQ530920.1|JQ530919.1|JQ530918.1|JQ530917.1|JQ530916.1|JQ530915.1|JQ530914.1|JQ530913.1|JQ530912.1|JQ530911.1|JQ530910.1|JQ530909.1|JQ530908.1|JQ530907.1|JQ530906.1|JQ530905.1|JQ530904.1|JQ530903.1|JQ530902.1|JQ530901.1|JQ530900.1|JQ530899.1|JQ530898.1|JQ530897.1|JQ530896.1|JQ530895.1|JQ530894.1|JQ530893.1|JQ530892.1|JQ530891.1|JQ530890.1|JQ530889.1|JQ530888.1|JQ530887.1|JQ530886.1|JQ530885.1|JQ530884.1|JQ530883.1|JQ530882.1|JQ530881.1|JQ530880.1|JQ530879.1|JQ530878.1|JQ530877.1|JQ530876.1|JQ530875.1|JQ530874.1|JQ530873.1|JQ530872.1|JQ530871.1|JQ530870.1|JQ530869.1|JQ530868.1|JQ530867.1|JQ530866.1|JQ530865.1|JQ530864.1|JQ530863.1|JQ530862.1|JQ530861.1|JQ530860.1|JQ530859.1|JQ530858.1|JQ530857.1|JQ530856.1|JQ530855.1|JQ530854.1|JQ530853.1|JQ530852.1|JQ530851.1|JQ530850.1|JQ530849.1|JQ530848.1|JQ530847.1|JQ530846.1|JQ530845.1|JQ530844.1|JQ530843.1|JQ530842.1|JQ530841.1|JQ530840.1|JQ530839.1|JQ530838.1|JQ530837.1|JQ530836.1|JQ530835.1|JQ530834.1|JQ530833.1|JQ530832.1|JQ530831.1|JQ530830.1|JQ530829.1|JQ530828.1|JQ530827.1|JQ530826.1|JQ530825.1|JQ530824.1|JQ530823.1|JQ530822.1|JQ530821.1|JQ530820.1|JQ530819.1|JQ530818.1|JQ530817.1|JQ530816.1|JQ530815.1|JQ530814.1|JQ530813.1|JQ530812.1|JQ530811.1|JQ530810.1|JQ530809.1|JQ530808.1|JQ530807.1|JQ530806.1|JQ530805.1|JQ530804.1|JQ530803.1|JQ530802.1|JQ530801.1|JQ530800.1|JQ530799.1|JQ530798.1|JQ530797.1|JQ530796.1|JQ530795.1|JQ530794.1|JQ530793.1|JQ530792.1|JQ530791.1|JQ530790.1|JQ530789.1|JQ530788.1|JQ530787.1|JQ530786.1|JQ530785.1|JQ530784.1|JQ530783.1|JQ530782.1|JQ530781.1|JQ530780.1|JQ530779.1|JQ530778.1|JQ530777.1|JQ530776.1|JQ530775.1|JQ530774.1|JQ530773.1|JQ530772.1|JQ530771.1|JQ530770.1|JQ530769.1|JQ530768.1|JQ530767.1|JQ530766.1|JQ530765.1|JQ530764.1|JQ530763.1|JQ530762.1|JQ530761.1|JQ530760.1|JQ530759.1|JQ530758.1|JQ530757.1|JQ530756.1|JQ530755.1|JQ530754.1|JQ530753.1|JQ530752.1|JQ530751.1|JQ530750.1|JQ530749.1|JQ530748.1|JQ530747.1|JQ530746.1|JQ530745.1|JQ530744.1|JQ530743.1|JQ530742.1|JQ530741.1|JQ530740.1|JQ530739.1|JQ530738.1|JQ530737.1|JQ530736.1|JQ530735.1|JQ530734.1|JQ530733.1|JQ530732.1|JQ530731.1|JQ530730.1|JQ530729.1|JQ530728.1|JQ530727.1|JQ530726.1|JQ530725.1|JQ530724.1|JQ530723.1|JQ530722.1|JQ530721.1|JQ530720.1|JQ530719.1|JQ530718.1|JQ530717.1|JQ530716.1|JQ530715.1|JQ530714.1|JQ530713.1|JQ530712.1|JQ530711.1|JQ530710.1|JQ530709.1|JQ530708.1|JQ530707.1|JQ530706.1|JQ530705.1|JQ530704.1|JQ530703.1|JQ530702.1|JQ530701.1|JQ530700.1|JQ530699.1|JQ530698.1|JQ530697.1|JQ530696.1|JQ530695.1|JQ530694.1|JQ530693.1|JQ530692.1|JQ530691.1|JQ530690.1|JQ530689.1|JQ530688.1|JQ530687.1|JQ530686.1|JQ530685.1|JQ530684.1|JQ530683.1|JQ530682.1|JQ530681.1|JQ530680.1|JQ530679.1|JQ530678.1|JQ530677.1|JQ530676.1|JQ530675.1|JQ530674.1|JQ530673.1|JQ530672.1|JQ530671.1|JQ530670.1|JQ530669.1|JQ530668.1|JQ530667.1|JQ530666.1|JQ530665.1|JQ530664.1|JQ530663.1|JQ530662.1|JQ530661.1|JQ530660.1|JQ530659.1|JQ530658.1|JQ530657.1|JQ530656.1|JQ530655.1|JQ530654.1|JQ530653.1|JQ530652.1|JQ530651.1|JQ530650.1|JQ530649.1|JQ530648.1|JQ530647.1|JQ530646.1|JQ530645.1|JQ530644.1|JQ530643.1|JQ530642.1|JQ530641.1|JQ530640.1|JQ530639.1|JQ530638.1|JQ530637.1|JQ530636.1|JQ530635.1|JQ530634.1|JQ530633.1|JQ530632.1|JQ530631.1|JQ530630.1|JQ530629.1|JQ530628.1|JQ530627.1|JQ530626.1|JQ530625.1|JQ530624.1|JQ530623.1|JQ530622.1|JQ530621.1|JQ530620.1|JQ530619.1|JQ530618.1|JQ530617.1|JQ530616.1|JQ530615.1|JQ530614.1|JQ530613.1|JQ530612.1|JQ530611.1|JQ530610.1|JQ530609.1|JQ530608.1|JQ530607.1|JQ530606.1|JQ530605.1|JQ530604.1|JQ530603.1|JQ530602.1|JQ530601.1|JQ530600.1|JQ530599.1|JQ530598.1|JQ530597.1|JQ530596.1|JQ530595.1|JQ530594.1|JQ530593.1|JQ530592.1|JQ530591.1|JQ530590.1|JQ530589.1|JQ530588.1|JQ530587.1|JQ530586.1|JQ530585.1|JQ530584.1|JQ530583.1|JQ530582.1|JQ530581.1|JQ530580.1|JQ530579.1|JQ530578.1|JQ530577.1|JQ530576.1|JQ530575.1|JQ530574.1|JQ530573.1|JQ530572.1|JQ530571.1|JQ530570.1|JQ530569.1|JQ530568.1|JQ530567.1|JQ530566.1|JQ530565.1|JQ530564.1|JQ530563.1|JQ530562.1|JQ530561.1|JQ530560.1|JQ530559.1|JQ530558.1|JQ530557.1|JQ530556.1|JQ530555.1|JQ530554.1|JQ530553.1|JQ530552.1|JQ530551.1|JQ530550.1|JQ530549.1|JQ530548.1|JQ530547.1|JQ530546.1|JQ530545.1|JQ530544.1|JQ530543.1|JQ530542.1|JQ530541.1|JQ530540.1|JQ530539.1|JQ530538.1|JQ530537.1|JQ530536.1|JQ530535.1|JQ530534.1|JQ530533.1|JQ530532.1|JQ530531.1|JQ530530.1|JQ530529.1|JQ530528.1|JQ530527.1|JQ530526.1|JQ530525.1|JQ530524.1|JQ530523.1|JQ530522.1|JQ530521.1|JQ530520.1|JQ530519.1|JQ530518.1|JQ530517.1|JQ530516.1|JQ530515.1|JQ530514.1|JQ530513.1|JQ530512.1|JQ530511.1|JQ530510.1|JQ530509.1|JQ530508.1|JQ530507.1|JQ530506.1|JQ530505.1|JQ530504.1|JQ530503.1|JQ530502.1|JQ530501.1|JQ530500.1|JQ530499.1|JQ530498.1|JQ530497.1|JQ530496.1|JQ530495.1|JQ530494.1|JQ530493.1|JQ530492.1|JQ530491.1|JQ530490.1|JQ530489.1|JQ530488.1|JQ530487.1|JQ530486.1|JQ530485.1|JQ530484.1|JQ530483.1|JQ530482.1|JQ530481.1|JQ530480.1|JQ530479.1|JQ530478.1|JQ530477.1|JQ530476.1|JQ530475.1|JQ530474.1|JQ530473.1|JQ530472.1|JQ530471.1|JQ530470.1|JQ530469.1|JQ530468.1|JQ530467.1|JQ530466.1|JQ530465.1|JQ530464.1|JQ530463.1|JQ530462.1|JQ530461.1|JQ530460.1|JQ530459.1|JQ530458.1|JQ530457.1|JQ530456.1|JQ530455.1|JQ530454.1|JQ530453.1|JQ530452.1|JQ530451.1|JQ530450.1|JQ530449.1|JQ530448.1|JQ530447.1|JQ530446.1|JQ530445.1|JQ530444.1|JQ530443.1|JQ530442.1|JQ530441.1|JQ530440.1|JQ530439.1|JQ530438.1|JQ530437.1|JQ530436.1|JQ530435.1|JQ530434.1|JQ530433.1|JQ530432.1|JQ530431.1|JQ530430.1|JQ530429.1|JQ530428.1|JQ530427.1|JQ530426.1|JQ530425.1|JQ530424.1|JQ530423.1|JQ530422.1|JQ530421.1|JQ530420.1|JQ530419.1|JQ530418.1|JQ530417.1|JQ530416.1|JQ530415.1|JQ530414.1|JQ530413.1|JQ530412.1|JQ530411.1|JQ530410.1|JQ530409.1|JQ530408.1|JQ530407.1|JQ530406.1|JQ530405.1|JQ530404.1|JQ530403.1|JQ530402.1|JQ530401.1|JQ530400.1|JQ530399.1|JQ530398.1|JQ530397.1|JQ530396.1|JQ530395.1|JQ530394.1|JQ530393.1|JQ530392.1|JQ530391.1|JQ530390.1|JQ530389.1|JQ530388.1|JQ530387.1|JQ530386.1|JQ530385.1|JQ530384.1|JQ530383.1|JQ530382.1|JQ530381.1|JQ530380.1|JQ530379.1|JQ530378.1|JQ530377.1|JQ530376.1|JQ530375.1|JQ530374.1|JQ530373.1|JQ530372.1|JQ530371.1|JQ530370.1|JQ530369.1|JQ530368.1|JQ530367.1|JQ530366.1|JQ530365.1|JQ530364.1|JQ530363.1|JQ530362.1|JQ530361.1|JQ530360.1|JQ530359.1|JQ530358.1|JQ530357.1|JQ530356.1|JQ530355.1|JQ530354.1|JQ530353.1|JQ530352.1|JQ530351.1|JQ530350.1|JQ530349.1|JQ530348.1|JQ530347.1|JQ530346.1|JQ530345.1|JQ530344.1|JQ530343.1|JQ530342.1|JQ530341.1|JQ530340.1|JQ530339.1|JQ530338.1|JQ530337.1|JQ530336.1|JQ530335.1|JQ530334.1|JQ530333.1|JQ530332.1|JQ530331.1|JQ530330.1|JQ530329.1|JQ530328.1|JQ530327.1|JQ530326.1|JQ530325.1|JQ530324.1|JQ530323.1|JQ530322.1|JQ530321.1|JQ530320.1|JQ530319.1|JQ530318.1|JQ530317.1|JQ530316.1|JQ530315.1|JQ530314.1|JQ530313.1|JQ530312.1|JQ530311.1|JQ530310.1|JQ530309.1|JQ530308.1|JQ530307.1|JQ530306.1|JQ530305.1|JQ530304.1|JQ530303.1|JQ530302.1|JQ530301.1|JQ530300.1|JQ530299.1|JQ530298.1|JQ530297.1|JQ530296.1|JQ530295.1|JQ530294.1|JQ530293.1|JQ530292.1|JQ530291.1|JQ530290.1|JQ530289.1|JQ530288.1|JQ530287.1|JQ530286.1|JQ530285.1|JQ530284.1|JQ530283.1|JQ530282.1|JQ530281.1|JQ530280.1|JQ530279.1|JQ530278.1|JQ530277.1|JQ530276.1|JQ530275.1|JQ530274.1|JQ530273.1|JQ530272.1|JQ530271.1|JQ530270.1|JQ530269.1|JQ530268.1|JQ530267.1|JQ530266.1|JQ530265.1|JQ530264.1|JQ530263.1|JQ530262.1|JQ530261.1|JQ530260.1|JQ530259.1|JQ530258.1|JQ530257.1|JQ530256.1|JQ530255.1|JQ530254.1|JQ530253.1|JQ530252.1|JQ530251.1|JQ530250.1|JQ530249.1|JQ530248.1|JQ530247.1|JQ530246.1|JQ530245.1|JQ530244.1|JQ530243.1|JQ530242.1|JQ530241.1|JQ530240.1|JQ530239.1|JQ530238.1|JQ530237.1|JQ530236.1|JQ530235.1|JQ530234.1|JQ530233.1|JQ530232.1|JQ530231.1|JQ530230.1|JQ530229.1|JQ530228.1|JQ530227.1|JQ530226.1|JQ530225.1|JQ530224.1|JQ530223.1|JQ530222.1|JQ530221.1|JQ530220.1|JQ530219.1|JQ530218.1|JQ530217.1|JQ530216.1|JQ530215.1|JQ530214.1|JQ530213.1|JQ530212.1|JQ530211.1|JQ530210.1|JQ530209.1|JQ530208.1|JQ530207.1|JQ530206.1|JQ530205.1|JQ530204.1|JQ530203.1|JQ530202.1|JQ530201.1|JQ530200.1|JQ530199.1|JQ530198.1|JQ530197.1|JQ530196.1|JQ530195.1|JQ530194.1|JQ530193.1|JQ530192.1|JQ530191.1|JQ530190.1|JQ530189.1|JQ530188.1|JQ530187.1|JQ530186.1|JQ530185.1|JQ530184.1|JQ530183.1|JQ530182.1|JQ530181.1|JQ530180.1|JQ530179.1|JQ530178.1|JQ530177.1|JQ530176.1|JQ530175.1|JQ530174.1|JQ530173.1|JQ530172.1|JQ530171.1|JQ530170.1|JQ530169.1|JQ530168.1|JQ530167.1|JQ530166.1|JQ530165.1|JQ530164.1|JQ530163.1|JQ530162.1|JQ530161.1|JQ530160.1|JQ530159.1|JQ530158.1|JQ530157.1|JQ530156.1|JQ530155.1|JQ530154.1|JQ530153.1|JQ530152.1|JQ530151.1|JQ530150.1|JQ530149.1|JQ530148.1|JQ530147.1|JQ530146.1|JQ530145.1|JQ530144.1|JQ530143.1|JQ530142.1|JQ530141.1|JQ530140.1|JQ530139.1|JQ530138.1|JQ530137.1|JQ530136.1|JQ530135.1|JQ530134.1|JQ530133.1|JQ530132.1|JQ530131.1|JQ530130.1|JQ530129.1|JQ530128.1|JQ530127.1|JQ530126.1|JQ530125.1|JQ530124.1|JQ530123.1|JQ530122.1|JQ530121.1|JQ530120.1|JQ530119.1|JQ530118.1|JQ530117.1|JQ530116.1|JQ530115.1|JQ530114.1|JQ530113.1|JQ530112.1|JQ530111.1|JQ530110.1|JQ530109.1|JQ530108.1|JQ530107.1|JQ530106.1|JQ530105.1|JQ530104.1|JQ530103.1|JQ530102.1|JQ530101.1|JQ530100.1|JQ530099.1|JQ530098.1|JQ530097.1|JQ530096.1|JQ530095.1|JQ530094.1|JQ530093.1|JQ530092.1|JQ530091.1|JQ530090.1|JQ530089.1|JQ530088.1|JQ530087.1|JQ530086.1|JQ530085.1|JQ530084.1|JQ530083.1|JQ530082.1|JQ530081.1|JQ530080.1|JQ530079.1|JQ530078.1|JQ530077.1|JQ530076.1|JQ530075.1|JQ530074.1|JQ530073.1|JQ530072.1|JQ530071.1|JQ530070.1|JQ530069.1|JQ530068.1|JQ530067.1|JQ530066.1|JQ530065.1|JQ530064.1|JQ530063.1|JQ530062.1|JQ530061.1|JQ530060.1|JQ530059.1|JQ530058.1|JQ530057.1|JQ530056.1|JQ530055.1|JQ530054.1|JQ530053.1|JQ530052.1|JQ530051.1|JQ530050.1|JQ530049.1|JQ530048.1|JQ530047.1|JQ530046.1|JQ530045.1|JQ530044.1|JQ530043.1|JQ530042.1|JQ530041.1|JQ530040.1|JQ530039.1|JQ530038.1|JQ530037.1|JQ530036.1|JQ530035.1|JQ530034.1|JQ530033.1|JQ530032.1|JQ530031.1|JQ530030.1|JQ530029.1|JQ530028.1|JQ530027.1|JQ530026.1|JQ530025.1|JQ530024.1|JQ530023.1|JQ530022.1|JQ530021.1|JQ530020.1|JQ530019.1|JQ530018.1|JQ530017.1|JQ530016.1|JQ530015.1|JQ530014.1|JQ530013.1|JQ530012.1|JQ530011.1|JQ530010.1|JQ530009.1|JQ530008.1|JQ530007.1|JQ530006.1|JQ530005.1|JQ530004.1|JQ530003.1|JQ530002.1|JQ530001.1|JQ530000.1|JQ529999.1|JQ529998.1|JQ529997.1|JQ529996.1|JQ529995.1|JQ529994.1|JQ529993.1|JQ529992.1|JQ529991.1|JQ529990.1|JQ529989.1|JQ529988.1|JQ529987.1|JQ529986.1|JQ529985.1|JQ529984.1|JQ529983.1|JQ529982.1|JQ529981.1|JQ529980.1|JQ529979.1|JQ529978.1|JQ529977.1|JQ529976.1|JQ529975.1|JQ529974.1|JQ529973.1|JQ529972.1|JQ529971.1|JQ529970.1|JQ529969.1|JQ529968.1|JQ529967.1|JQ529966.1|JQ529965.1|JQ529964.1|JQ529963.1|JQ529962.1|JQ529961.1|JQ529960.1|JQ529959.1|JQ529958.1|JQ529957.1|JQ529956.1|JQ529955.1|JQ529954.1|JQ529953.1|JQ529952.1|JQ529951.1|JQ529950.1|JQ529949.1|JQ529948.1|JQ529947.1|JQ529946.1|JQ529945.1|JQ529944.1|JQ529943.1|JQ529942.1|JQ529941.1|JQ529940.1|JQ529939.1|JQ529938.1|JQ529937.1|JQ529936.1|JQ529935.1|JQ529934.1|JQ529933.1|JQ529932.1|JQ529931.1|JQ529930.1|JQ529929.1|JQ529928.1|JQ529927.1|JQ529926.1|JQ529925.1|JQ529924.1|JQ529923.1|JQ529922.1|JQ529921.1|JQ529920.1|JQ529919.1|JQ529918.1|JQ529917.1|JQ529916.1|JQ529915.1|JQ529914.1|JQ529913.1|JQ529912.1|JQ529911.1|JQ529910.1|JQ529909.1|JQ529908.1|JQ529907.1|JQ529906.1|JQ529905.1|JQ529904.1|JQ529903.1|JQ529902.1|JQ529901.1|JQ529900.1|JQ529899.1|JQ529898.1|JQ529897.1|JQ529896.1|JQ529895.1|JQ529894.1|JQ529893.1|JQ529892.1|JQ529891.1|JQ529890.1|JQ529889.1|JQ529888.1|JQ529887.1|JQ529886.1|JQ529885.1|JQ529884.1|JQ529883.1|JQ529882.1|JQ529881.1|JQ529880.1|JQ529879.1|JQ529878.1|JQ529877.1|JQ529876.1|JQ529875.1|JQ529874.1|JQ529873.1|JQ529872.1|JQ529871.1|JQ529870.1|JQ529869.1|JQ529868.1|JQ529867.1|JQ529866.1|JQ529865.1|JQ529864.1|JQ529863.1|JQ529862.1|JQ529861.1|JQ529860.1|JQ529859.1|JQ529858.1|JQ529857.1|JQ529856.1|JQ529855.1|JQ529854.1|JQ529853.1|JQ529852.1|JQ529851.1|JQ529850.1|JQ529849.1|JQ529848.1|JQ529847.1|JQ529846.1|JQ529845.1|JQ529844.1|JQ529843.1|JQ529842.1|JQ529841.1|JQ529840.1|JQ529839.1|JQ529838.1|JQ529837.1|JQ529836.1|JQ529835.1|JQ529834.1|JQ529833.1|JQ529832.1|JQ529831.1|JQ529830.1|JQ529829.1|JQ529828.1|JQ529827.1|JQ529826.1|JQ529825.1|JQ529824.1|JQ529823.1|JQ529822.1|JQ529821.1|JQ529820.1|JQ529819.1|JQ529818.1|JQ529817.1|JQ529816.1|JQ529815.1|JQ529814.1|JQ529813.1|JQ529812.1|JQ529811.1|JQ529810.1|JQ529809.1|JQ529808.1|JQ529807.1|JQ529806.1|JQ529805.1|JQ529804.1|JQ529803.1|JQ529802.1|JQ529801.1|JQ529800.1|JQ529799.1|JQ529798.1|JQ529797.1|JQ529796.1|JQ529795.1|JQ529794.1|JQ529793.1|JQ529792.1|JQ529791.1|JQ529790.1|JQ529789.1|JQ529788.1|JQ529787.1|JQ529786.1|JQ529785.1|JQ529784.1|JQ529783.1|JQ529782.1|JQ529781.1|JQ529780.1|JQ529779.1|JQ529778.1|JQ529777.1|JQ529776.1|JQ529775.1|JQ529774.1|JQ529773.1|JQ529772.1|JQ529771.1|JQ529770.1|JQ529769.1|JQ529768.1|JQ529767.1|JQ529766.1|JQ529765.1|JQ529764.1|JQ529763.1|JQ529762.1|JQ529761.1|JQ529760.1|JQ529759.1|JQ529758.1|JQ529757.1|JQ529756.1|JQ529755.1|JQ529754.1|JQ529753.1|JQ529752.1|JQ529751.1|JQ529750.1|JQ529749.1|JQ529748.1|JQ529747.1|JQ529746.1|JQ529745.1|JQ529744.1|JQ529743.1|JQ529742.1|JQ529741.1|JQ529740.1|JQ529739.1|JQ529738.1|JQ529737.1|JQ529736.1|JQ529735.1|JQ529734.1|JQ529733.1|JQ529732.1|JQ529731.1|JQ529730.1|JQ529729.1|JQ529728.1|JQ529727.1|JQ529726.1|JQ529725.1|JQ529724.1|JQ529723.1|JQ529722.1|JQ529721.1|JQ529720.1|JQ529719.1|JQ529718.1|JQ529717.1|JQ529716.1|JQ529715.1|JQ529714.1|JQ529713.1|JQ529712.1|JQ529711.1|JQ529710.1|JQ529709.1|JQ529708.1|JQ529707.1|JQ529706.1|JQ529705.1|JQ529704.1|JQ529703.1|JQ529702.1|JQ529701.1|JQ529700.1|JQ529699.1|JQ529698.1|JQ529697.1|JQ529696.1|JQ529695.1|JQ529694.1|JQ529693.1|JQ529692.1|JQ529691.1|JQ529690.1|JQ529689.1|JQ529688.1|JQ529687.1|JQ529686.1|JQ529685.1|JQ529684.1|JQ529683.1|JQ529682.1|JQ529681.1|JQ529680.1|JQ529679.1|JQ529678.1|JQ529677.1|JQ529676.1|JQ529675.1|JQ529674.1|JQ529673.1|JQ529672.1|JQ529671.1|JQ529670.1|JQ529669.1|JQ529668.1|JQ529667.1|JQ529666.1|JQ529665.1|JQ529664.1|JQ529663.1|JQ529662.1|JQ529661.1|JQ529660.1|JQ529659.1|JQ529658.1|JQ529657.1|JQ529656.1|JQ529655.1|JQ529654.1|JQ529653.1|JQ529652.1|JQ529651.1|JQ529650.1|JQ529649.1|JQ529648.1|JQ529647.1|JQ529646.1|JQ529645.1|JQ529644.1|JQ529643.1|JQ529642.1|JQ529641.1|JQ529640.1|JQ529639.1|JQ529638.1|JQ529637.1|JQ529636.1|JQ529635.1|JQ529634.1|JQ529633.1|JQ529632.1|JQ529631.1|JQ529630.1|JQ529629.1|JQ529628.1|JQ529627.1|JQ529626.1|JQ529625.1|JQ529624.1|JQ529623.1|JQ529622.1|JQ529621.1|JQ529620.1|JQ529619.1|JQ529618.1|JQ529617.1|JQ529616.1|JQ529615.1|JQ529614.1|JQ529613.1|JQ529612.1|JQ529611.1|JQ529610.1|JQ529609.1|JQ529608.1|JQ529607.1|JQ529606.1|JQ529605.1|JQ529604.1|JQ529603.1|JQ529602.1|JQ529601.1|JQ529600.1|JQ529599.1|JQ529598.1|JQ529597.1|JQ529596.1|JQ529595.1|JQ529594.1|JQ529593.1|JQ529592.1|JQ529591.1|JQ529590.1|JQ529589.1|JQ529588.1|JQ529587.1|JQ529586.1|JQ529585.1|JQ529584.1|JQ529583.1|JQ529582.1|JQ529581.1|JQ529580.1|JQ529579.1|JQ529578.1|JQ529577.1|JQ529576.1|JQ529575.1|JQ529574.1|JQ529573.1|JQ529572.1|JQ529571.1|JQ529570.1|JQ529569.1|JQ529568.1|JQ529567.1|JQ529566.1|JQ529565.1|JQ529564.1|JQ529563.1|JQ529562.1|JQ529561.1|JQ529560.1|JQ529559.1|JQ529558.1|JQ529557.1|JQ529556.1|JQ529555.1|JQ529554.1|JQ529553.1|JQ529552.1|JQ529551.1|JQ529550.1|JQ529549.1|JQ529548.1|JQ529547.1|JQ529546.1|JQ529545.1|JQ529544.1|JQ529543.1|JQ529542.1|JQ529541.1|JQ529540.1|JQ529539.1|JQ529538.1|JQ529537.1|JQ529536.1|JQ529535.1|JQ529534.1|JQ529533.1|JQ529532.1|JQ529531.1|JQ529530.1|JQ529529.1|JQ529528.1|JQ529527.1|JQ529526.1|JQ529525.1|JQ529524.1|JQ529523.1|JQ529522.1|JQ529521.1|JQ529520.1|JQ529519.1|JQ529518.1|JQ529517.1|JQ529516.1|JQ529515.1|JQ529514.1|JQ529513.1|JQ529512.1|JQ529511.1|JQ529510.1|JQ529509.1|JQ529508.1|JQ529507.1|JQ529506.1|JQ529505.1|JQ529504.1|JQ529503.1|JQ529502.1|JQ529501.1|JQ529500.1|JQ529499.1|JQ529498.1|JQ529497.1|JQ529496.1|JQ529495.1|JQ529494.1|JQ529493.1|JQ529492.1|JQ529491.1|JQ529490.1|JQ529489.1|JQ529488.1|JQ529487.1|JQ529486.1|JQ529485.1|JQ529484.1|JQ529483.1|JQ529482.1|JQ529481.1|JQ529480.1|JQ529479.1|JQ529478.1|JQ529477.1|JQ529476.1|JQ529475.1|JQ529474.1|JQ529473.1|JQ529472.1|JQ529471.1|JQ529470.1|JQ529469.1|JQ529468.1|JQ529467.1|JQ529466.1|JQ529465.1|JQ529464.1|JQ529463.1|JQ529462.1|JQ529461.1|JQ529460.1|JQ529459.1|JQ529458.1|JX155756.1|JX155755.1|JX435797.1|JX435796.1|JX435795.1|JX435794.1|JX435793.1|JX435792.1|JX435791.1|JX435790.1|JX435789.1|JX435788.1|JX435787.1|JX435786.1|JX435785.1|JX435784.1|JX435783.1|JX435782.1|JX435781.1|JX435780.1|JX080349.1|JX080348.1|JX080347.1|JX080346.1|JX080345.1|JX080344.1|JX080343.1|JX080342.1|JX080341.1|JX080340.1|JX080339.1|JX080338.1|JX080337.1|JX080336.1|JX080335.1|JX080334.1|JX080333.1|JX080332.1|JX080331.1|JX080330.1|JX080329.1|JX080328.1|JX080327.1|JX080326.1|JX080325.1|JX080324.1|JX080323.1|JX080322.1|JX080321.1|JX080320.1|JX080319.1|JX080318.1|JX080317.1|JX080316.1|JX080315.1|JX080314.1|JX080313.1|JX080312.1|JX080311.1|JX080310.1|JX080309.1|JX080308.1|JX080307.1|JX080306.1|JQ976734.1|JQ976733.1|JQ976732.1|JQ976731.1|JQ976730.1|JQ976729.1|JQ976728.1|JQ976727.1|JQ976726.1|JQ976725.1|JQ976724.1|JQ976723.1|JQ976722.1|JQ976721.1|JQ976720.1|JQ976719.1|JQ976718.1|JQ976717.1|JQ976716.1|JQ976715.1|JQ976714.1|JQ976713.1|JQ976712.1|JQ976711.1|JQ976710.1|JQ976709.1|JQ976708.1|JQ976707.1|JQ976706.1|JQ976705.1|JQ976704.1|JQ976703.1|JQ976702.1|JQ976701.1|JQ976700.1|JQ976699.1|JQ976698.1|JQ976697.1|JQ976696.1|JQ976695.1|JQ976694.1|JQ976693.1|JQ976692.1|JQ976691.1|JQ976690.1|JQ976689.1|JQ976688.1|JQ976687.1|JQ976686.1|JQ976685.1|JQ976684.1|JQ976683.1|JQ976682.1|JQ976681.1|JQ976680.1|JQ976679.1|JQ976678.1|JQ976677.1|JQ976676.1|JQ976675.1|JQ976674.1|JQ976673.1|AB738877.1|AB738876.1|JN257255.1|JN257254.1|JN257253.1|JN257252.1|JN257251.1|JN257250.1|JN257249.1|JN257248.1|JN257247.1|JN257246.1|JN257245.1|JN257244.1|JN257243.1|JN257242.1|JN257241.1|JN257240.1|JN257239.1|JN257238.1|JN257237.1|JN257236.1|JN257235.1|JN257234.1|JN257233.1|JN257232.1|JN257231.1|JN257230.1|JN257229.1|JN257228.1|JN257227.1|JN257226.1|JN257225.1|JN257224.1|JN257223.1|JN257222.1|JN257221.1|JN257220.1|JQ842753.1|JQ842752.1|JQ842751.1|JQ842750.1|JQ842749.1|JQ842748.1|JQ842747.1|JQ842746.1|JQ842745.1|JQ842744.1|JQ842743.1|JQ842742.1|JQ842741.1|JQ842740.1|JQ842739.1|JQ842738.1|JQ842737.1|JQ842736.1|JQ842735.1|JQ842734.1|JQ842733.1|JQ842732.1|JQ842731.1|JQ842730.1|JQ842729.1|JQ842728.1|JQ842727.1|JQ842726.1|JQ842725.1|JQ842724.1|JQ842723.1|JQ842722.1|JQ842721.1|JQ842720.1|JQ842719.1|JQ842718.1|JQ842717.1|JQ842716.1|JQ842715.1|JQ842714.1|JQ842713.1|JQ842712.1|JQ842711.1|JQ842710.1|JQ842709.1|JQ842708.1|JQ842707.1|JQ842706.1|JQ842705.1|JQ842704.1|JQ842703.1|JQ842702.1|JQ842701.1|JQ842700.1|JQ842699.1|JQ842698.1|JQ842697.1|JQ842696.1|JQ842695.1|JQ842694.1|JQ842693.1|JQ842692.1|JQ842691.1|JQ842690.1|JQ842689.1|JQ842688.1|JQ842687.1|JQ842686.1|JQ842685.1|JQ842684.1|JQ842683.1|JQ842682.1|JQ842681.1|JQ842680.1|JQ842679.1|JQ842678.1|JQ842677.1|JQ842676.1|JQ842675.1|JQ842674.1|JQ842673.1|JQ842672.1|JQ842671.1|JQ842670.1|JQ842669.1|JQ842668.1|JQ842667.1|JQ842666.1|JQ842665.1|JQ842664.1|JQ842663.1|JQ842662.1|JQ842661.1|JQ842660.1|JQ842659.1|JQ842658.1|JQ842657.1|JQ842656.1|JQ842655.1|JQ842654.1|JQ842653.1|JQ842652.1|JQ842651.1|JQ842650.1|JQ842649.1|JQ842648.1|JQ842647.1|JQ842646.1|JQ842645.1|JQ842644.1|JQ842643.1|JQ842642.1|JQ842641.1|JQ842640.1|JQ842639.1|JQ842638.1|JQ842637.1|JQ842636.1|JQ842635.1|JQ842634.1|JQ842633.1|JQ842632.1|JQ842631.1|JQ842630.1|JQ842629.1|JQ842628.1|JQ842627.1|JQ842626.1|JQ842625.1|JQ842624.1|JQ842623.1|JQ842622.1|JQ842621.1|JQ842620.1|JQ842619.1|JQ842618.1|JQ842617.1|JQ842616.1|JQ842615.1|JQ842614.1|JQ842613.1|JQ842612.1|JQ842611.1|JQ842610.1|JQ842609.1|JQ842608.1|JQ842607.1|JQ842606.1|JQ842605.1|JQ842604.1|JQ842603.1|JQ842602.1|JQ842601.1|JQ842600.1|JQ842599.1|JQ842598.1|JQ842597.1|JQ842596.1|JQ842595.1|JQ842594.1|JQ842593.1|JQ842592.1|JQ842591.1|JQ842590.1|JQ842589.1|JQ842588.1|JQ842587.1|JQ842586.1|JQ842585.1|JQ842584.1|JQ842583.1|JQ842582.1|JQ842581.1|JQ842580.1|JQ842579.1|JQ842578.1|JQ842577.1|JQ842576.1|JQ842575.1|JQ842574.1|JQ842573.1|JQ842572.1|JQ842571.1|JQ842570.1|JQ842569.1|JQ842568.1|JQ842567.1|JQ842566.1|JQ842565.1|JQ842564.1|JQ842563.1|JQ842562.1|JQ842561.1|JQ842560.1|JQ842559.1|JQ842558.1|JQ842557.1|JQ842556.1|JQ842555.1|JQ842554.1|JQ842553.1|JQ842552.1|JQ842551.1|JQ842550.1|JQ842549.1|JQ842548.1|JQ842547.1|JQ842546.1|JQ842545.1|JQ842544.1|JQ842543.1|JQ842542.1|JQ842541.1|JQ842540.1|JQ842539.1|JQ842538.1|JQ842537.1|JQ842536.1|JQ842535.1|JQ842534.1|JQ842533.1|JQ842532.1|JQ842531.1|JQ842530.1|JQ842529.1|JQ842528.1|JQ842527.1|JQ842526.1|JQ842525.1|JQ842524.1|JQ842523.1|JQ842522.1|JQ842521.1|JQ842520.1|JQ842519.1|JQ842518.1|JQ842517.1|JQ842516.1|JQ842515.1|JQ842514.1|JQ842513.1|JQ842512.1|JQ842511.1|JQ842510.1|JQ842509.1|JQ842508.1|JQ842507.1|JQ842506.1|JQ842505.1|JQ842504.1|JQ842503.1|JQ842502.1|JQ842501.1|JQ842500.1|JQ842499.1|JQ842498.1|JQ842497.1|JQ842496.1|JQ842495.1|JQ842494.1|JQ842493.1|JQ842492.1|JQ842491.1|JQ842490.1|JQ842489.1|JQ842488.1|JQ842487.1|JQ842486.1|JQ842485.1|JQ842484.1|JQ842483.1|JQ842482.1|JQ842481.1|JQ842480.1|JQ842479.1|JQ842478.1|JQ842477.1|JQ842476.1|JQ842475.1|JQ842474.1|JQ842473.1|JQ842472.1|JQ842471.1|JQ842470.1|JQ842469.1|JQ842468.1|JQ842467.1|JQ842466.1|JQ842465.1|JQ842464.1|JQ842463.1|JQ842462.1|JQ842461.1|JQ842460.1|JQ842459.1|JQ842458.1|JQ842457.1|JQ842456.1|JQ842455.1|JQ842454.1|JQ842453.1|JQ842452.1|JQ842451.1|JQ842450.1|JQ842449.1|JQ842448.1|JQ842447.1|JQ842446.1|JQ842445.1|JQ842444.1|JQ842443.1|JQ842442.1|JQ842441.1|JQ842440.1|JQ842439.1|JQ842438.1|JQ842437.1|JQ842436.1|JQ842435.1|JQ842434.1|JQ842433.1|JQ842432.1|JQ842431.1|JQ842430.1|JQ842429.1|JQ842428.1|JQ842427.1|JQ842426.1|JQ842425.1|JQ842424.1|JQ842423.1|JQ842422.1|JQ842421.1|JQ842420.1|JQ842419.1|JQ842418.1|JQ842417.1|JQ842416.1|JQ842415.1|JQ842414.1|JQ842413.1|JQ842412.1|JQ842411.1|JQ842410.1|JQ842409.1|JQ842408.1|JQ842407.1|JQ842406.1|JQ842405.1|JQ842404.1|JQ842403.1|JQ842402.1|JQ842401.1|JQ842400.1|JQ842399.1|JQ842398.1|JQ842397.1|JQ842396.1|JQ842395.1|JQ842394.1|JQ842393.1|JQ842392.1|JQ842391.1|JQ842390.1|JQ842389.1|JQ842388.1|JQ842387.1|JQ842386.1|JQ842385.1|JQ842384.1|JQ842383.1|JQ842382.1|JQ842381.1|JQ842380.1|JQ842379.1|JQ842378.1|JQ842377.1|JQ842376.1|JQ842375.1|JQ842374.1|JQ842373.1|JQ842372.1|JQ842371.1|JQ842370.1|JQ842369.1|JQ842368.1|JQ842367.1|JQ842366.1|JQ842365.1|JQ842364.1|JQ842363.1|JQ842362.1|JQ842361.1|JQ842360.1|JQ842359.1|JQ842358.1|JQ842357.1|JQ842356.1|JQ842355.1|JQ842354.1|JQ842353.1|JQ842352.1|JQ842351.1|JQ842350.1|JQ842349.1|HM542351.1|HM542215.1|HM542212.1|HM542211.1|HM542207.1|HM542200.1|JQ085806.1|JQ085805.1|JQ085804.1|JQ085803.1|JQ085802.1|JQ085801.1|JQ085800.1|JQ085799.1|JQ085798.1|JQ085797.1|JQ085796.1|JQ085795.1|JQ085794.1|JQ085793.1|JQ085792.1|JQ085791.1|JQ085790.1|JQ085789.1|JQ085788.1|JQ085787.1|JQ085786.1|JQ085785.1|JQ085784.1|JQ085783.1|JQ085782.1|JQ085781.1|JQ085780.1|JQ085779.1|JQ085778.1|JQ085777.1|JQ085776.1|JQ085775.1|JQ085774.1|JQ085773.1|JQ085772.1|JQ085771.1|JQ085770.1|JQ085769.1|JQ085768.1|JQ085767.1|JQ085766.1|JQ085765.1|JQ085764.1|JQ085763.1|JQ085762.1|JQ085761.1|JQ085760.1|JQ085759.1|JQ085758.1|JQ085757.1|JQ343192.1|JQ343191.1|JQ343190.1|JQ343189.1|JQ343188.1|JQ343187.1|JQ343186.1|JQ343185.1|JQ343184.1|JQ343183.1|JQ343182.1|JQ343181.1|JQ343180.1|JQ343179.1|JQ343178.1|JQ343177.1|JQ343176.1|JQ343175.1|JQ343174.1|JQ343173.1|JQ343172.1|JQ343171.1|JQ343170.1|JQ343169.1|JQ343168.1|JQ343167.1|JQ343166.1|JQ343165.1|JQ343164.1|JQ343163.1|JQ343162.1|JQ343161.1|JQ343160.1|JQ343159.1|JQ343158.1|JQ343157.1|JQ343156.1|JQ343155.1|JQ343154.1|JQ343153.1|JQ343152.1|JQ343151.1|JQ343150.1|JQ343149.1|JQ343148.1|JQ343147.1|JQ343146.1|JQ343145.1|JQ343144.1|JQ343143.1|JQ343142.1|JQ343141.1|JQ343140.1|JQ343139.1|JQ343138.1|JQ343137.1|JQ343136.1|JQ343135.1|JQ343134.1|JQ343133.1|JQ343132.1|JQ343131.1|JQ343130.1|JQ343129.1|JQ343128.1|JQ343127.1|JQ343126.1|JQ958373.1|JQ958372.1|JQ958371.1|JQ958370.1|JQ820338.1|JQ820333.1|HQ378227.1|HQ378225.1|HQ378224.1|HQ378222.1|HQ378221.1|HQ378220.1|HQ378219.1|HQ378218.1|HQ378217.1|HQ378215.1|HQ378214.1|HQ378212.1|HQ378210.1|HQ378209.1|HQ378208.1|HQ378207.1|HQ378205.1|HQ378204.1|HQ378203.1|HQ378202.1|HQ378201.1|HQ378200.1|HQ378199.1|HQ378198.1|HQ378197.1|HQ378195.1|AB513658.1|AB513657.1|AB512120.1|AB512119.1|AB512118.1|AB512117.1|AB512116.1|AB512115.1|AB512114.1|AB512113.1|AB512112.1|AB512111.1|JN034123.1|JN034122.1|JN034121.1|JN034120.1|JX073647.1|JX073646.1|JX073645.1|JX073644.1|JX073643.1|JX073642.1|JX073641.1|JX073640.1|JX073639.1|JX073638.1|JX073637.1|JX073636.1|JX073635.1|JX073634.1|JX073633.1|JX073632.1|JX073631.1|JX073630.1|JX073629.1|JX073628.1|JX073627.1|JX073626.1|JX073625.1|JX073624.1|JX049164.1|JX049163.1|JX049162.1|JX049161.1|JX049160.1|JX049159.1|JX049158.1|JX049157.1|JX049156.1|JX049155.1|JX049154.1|JX049153.1|JQ437459.1|JQ437458.1|JQ437457.1|JQ437456.1|JQ437455.1|JQ437454.1|JQ437453.1|JQ437452.1|JQ437451.1|JQ437450.1|JQ437449.1|JQ437448.1|JQ437447.1|JQ437446.1|JQ437445.1|JQ437444.1|JN832674.2|JN832673.2|JN832672.2|JN832671.2|JN832675.1|JQ253894.1|JQ253893.1|JQ253892.1|JQ253891.1|JQ253890.1|JQ253889.1|JQ253888.1|JQ253887.1|JQ253886.1|JQ253885.1|JQ253884.1|JQ253883.1|JQ253882.1|JQ253880.1|JQ253879.1|JQ253876.1|JQ253875.1|JQ253874.1|JQ253873.1|JQ253872.1|JN172011.1|JN171994.1|JN171973.1|JN171970.1|JN171969.1|JN171968.1|JN171967.1|JN171966.1|JN171965.1|JN171964.1|JN171963.1|JN171962.1|JN171960.1|JN171959.1|JN171956.1|JN171955.1|JN171953.1|JN171952.1|JN171951.1|JN171950.1|JN171949.1|AB722090.1|AB722089.1|AB722088.1|AB722087.1|AB722086.1|AB722085.1|AB722084.1|AB722083.1|AB722082.1|AB722081.1|AB722080.1|AB722079.1|AB722078.1|AB722077.1|AB722076.1|AB722075.1|AB722074.1|AB722073.1|AB722072.1|AB722071.1|AB722070.1|AB722069.1|AB722068.1|AB722067.1|AB722066.1|AB722065.1|AB722064.1|AB722063.1|AB722062.1|AB722061.1|AB722060.1|AB722059.1|AB722058.1|AB722057.1|AB722056.1|AB722055.1|AB722054.1|AB722053.1|AB722052.1|AB722051.1|AB722050.1|AB722049.1|AB722048.1|AB722047.1|AB722046.1|AB722045.1|AB722044.1|AB722043.1|AB722042.1|AB722041.1|AB722040.1|AB722039.1|AB722038.1|AB722037.1|AB722036.1|AB722035.1|AB722034.1|AB722033.1|AB722032.1|AB722031.1|AB722030.1|AB722029.1|AB722028.1|AB722027.1|AB722026.1|AB722025.1|AB722024.1|AB722023.1|AB722022.1|AB722021.1|AB722020.1|AB722019.1|AB722018.1|AB722017.1|AB722016.1|AB722015.1|AB722014.1|AB722013.1|AB722012.1|AB722011.1|AB722010.1|AB722009.1|AB722008.1|AB722007.1|AB722006.1|AB722005.1|AB722004.1|AB722003.1|AB722002.1|AB722001.1|AB722000.1|AB721999.1|AB721998.1|AB721997.1|AB721996.1|AB721995.1|AB721994.1|AB721993.1|AB721992.1|AB721991.1|AB721990.1|AB721989.1|AB721988.1|AB721987.1|AB721986.1|AB721985.1|AB721984.1|AB721983.1|AB721961.1|JN172034.1|JN172033.1|JN172032.1|JN172031.1|JN172030.1|JN172029.1|JN172028.1|JN172027.1|JN172026.1|JN172025.1|JN172024.1|JN172023.1|JN172022.1|JN172021.1|JN172020.1|JN172019.1|JN172018.1|JN172017.1|JN172016.1|JN172015.1|JN172014.1|JN172013.1|JN172012.1|JN172010.1|JN172009.1|JN172008.1|JN172007.1|JN172006.1|JN172005.1|JN172004.1|JN172003.1|JN172002.1|JN172001.1|JN172000.1|JN171999.1|JN171998.1|JN171997.1|JN171996.1|JN171995.1|JN171993.1|JN171992.1|JN171991.1|JN171990.1|JN171989.1|JN171988.1|JN171987.1|JN171986.1|JN171985.1|JN171984.1|JN171983.1|JN171982.1|JN171981.1|JN171980.1|JN171979.1|JN171978.1|JN171977.1|JN171976.1|JN171975.1|JN171974.1|JN171972.1|JN171971.1|JN171961.1|JN171958.1|JN171957.1|JN171954.1|JQ323353.1|JQ323352.1|JQ323351.1|JQ323350.1|JQ323349.1|JQ323348.1|JQ323347.1|JQ323346.1|JQ323345.1|JQ323344.1|JQ323343.1|JQ323342.1|JQ323341.1|JQ323340.1|JQ323339.1|JQ323338.1|JQ323337.1|JQ323336.1|JQ323335.1|JQ323334.1|JQ323333.1|JQ323332.1|JQ323331.1|JQ323330.1|JQ323329.1|JQ323328.1|JQ323327.1|JQ323326.1|JQ323325.1|JQ323324.1|JQ323323.1|JQ323322.1|JQ323321.1|JQ323320.1|JQ323319.1|JQ323318.1|JQ323317.1|JQ323316.1|JQ323315.1|JQ323314.1|JQ323313.1|JQ323312.1|JQ323311.1|JQ323310.1|JQ323309.1|JQ323308.1|JQ323307.1|JQ323306.1|JQ323305.1|JQ323304.1|JQ323303.1|JQ323302.1|JQ323301.1|JQ323300.1|JQ323299.1|JQ323298.1|JQ323297.1|JQ323296.1|JQ323295.1|JQ323294.1|JQ323293.1|JQ323292.1|JQ323291.1|JQ323290.1|JQ323289.1|JQ323288.1|JQ323287.1|JQ323286.1|JQ323285.1|JQ323284.1|JQ323283.1|JQ323282.1|JQ323281.1|JQ323280.1|JQ323279.1|DQ889781.1|DQ889780.1|DQ889779.1|DQ889778.1|DQ889777.1|DQ889776.1|DQ889775.1|JN228874.1|JN228873.1|JN228872.1|JN228871.1|JN228870.1|JN228869.1|JN228868.1|JN228867.1|JN228866.1|JN228865.1|JN228864.1|JN228863.1|JN228862.1|JN228861.1|JN228860.1|JN228859.1|JN228858.1|AB533597.1|AB533596.1|AB533595.1|AB533594.1|AB533593.1|AB533592.1|AB533591.1|AB533590.1|AB533589.1|AB533588.1|AB533587.1|AB533586.1|AB533585.1|AB533584.1|AB533583.1|AB533582.1|AB533581.1|AB533580.1|AB533579.1|AB533578.1|AB533577.1|AB533576.1|AB533575.1|AB533574.1|AB533573.1|AB533572.1|AB533571.1|AB533570.1|AB533569.1|AB533568.1|AB533567.1|AB533566.1|AB533565.1|AB533564.1|AB533563.1|AB533562.1|AB533561.1|AB533560.1|AB533559.1|AB533558.1|AB533557.1|AB533556.1|AB533554.1|AB533553.1|AB533551.1|AB533550.1|AB533549.1|FN650615.1|FN650614.1|FN650613.1|FN650612.1|FN650611.1|FN650610.1|FN650609.1|FN650608.1|FN650607.1|FN650606.1|FN650605.1|FN650604.1|FN650603.1|FN650602.1|FN650601.1|FN650600.1|FN650599.1|FN650598.1|FN650597.1|FN650596.1|FN650595.1|FN650594.1|FN650593.1|FN650592.1|FN650591.1|FN650590.1|FN650589.1|FN650588.1|FN650587.1|FN650586.1|FN650585.1|FN650584.1|FN650583.1|FN650582.1|FN650581.1|FN650580.1|FN650579.1|FN650578.1|FN650577.1|FN650576.1|FN650575.1|FN650574.1|FN650573.1|FN650572.1|FN650571.1|FN650570.1|FN650569.1|FN650568.1|FN650567.1|FN650566.1|FN650565.1|FN650564.1|FN650563.1|FN650562.1|FN650561.1|FN650560.1|FN650559.1|FN650558.1|FN650557.1|FN650556.1|FN650555.1|FN650554.1|FN650553.1|FN650552.1|FN650551.1|FN650550.1|FN650549.1|FN650548.1|FN650547.1|FN650546.1|FN650545.1|FN650544.1|FN650543.1|FN650542.1|FN650541.1|FN650540.1|FN650539.1|FN650538.1|FN650537.1|FN650536.1|FN650535.1|FN650534.1|FN650533.1|FN650532.1|FN650531.1|FN650530.1|FN650529.1|FN650528.1|FN650527.1|FN650526.1|FN650525.1|FN650524.1|FN650523.1|FN650522.1|FN650521.1|FN650520.1|FN650519.1|FN650518.1|FN650517.1|FN650516.1|FN650515.1|FN650514.1|FN650513.1|FN650512.1|FN650511.1|FN650510.1|FN650509.1|FN650508.1|FN650507.1|FN650506.1|FN650505.1|FN650504.1|FN650503.1|FN650502.1|FN650501.1|FN650500.1|FN650499.1|FN650498.1|FN650497.1|FN650496.1|FN650495.1|FN650494.1|FN650493.1|FN650492.1|FN650491.1|FN650490.1|FN650489.1|FN650488.1|FN650487.1|FN650486.1|FN650485.1|FN650484.1|FN650483.1|FN650482.1|FN650481.1|FN650480.1|FN650479.1|FN650478.1|FN650477.1|FN650476.1|FN650475.1|FN650474.1|FN650473.1|FN650472.1|FN650471.1|FN650470.1|FN650469.1|FN650468.1|FN650467.1|FN650466.1|FN650465.1|FN650464.1|FN650463.1|FN650462.1|FN650461.1|FN650460.1|FN650459.1|FN650458.1|FN650457.1|FN650456.1|FN650455.1|FN650454.1|FN650453.1|FN650452.1|FN650451.1|FN650450.1|FN650449.1|FN650448.1|FN650447.1|FN650446.1|FN650445.1|FN650444.1|FN650443.1|FN650442.1|FN650441.1|FN650440.1|FN650439.1|FN650438.1|FN650437.1|FN650436.1|FN650435.1|FN650434.1|FN650433.1|FN650432.1|FN650431.1|FN650430.1|FN650429.1|FN650428.1|FN650427.1|FN650426.1|FN650425.1|FN650424.1|FN650423.1|FN650422.1|FN650421.1|FN650420.1|FN650419.1|FN650418.1|FN650417.1|FN650416.1|FN650415.1|FN650414.1|FN650413.1|FN650412.1|FN650411.1|FN650410.1|FN650409.1|FN650408.1|FN650407.1|FN650406.1|FN650405.1|FN650404.1|FN650403.1|FN650402.1|FN650401.1|FN650400.1|FN650399.1|FN650398.1|FN650397.1|FN650396.1|FN650395.1|FN650394.1|FN650393.1|FN650392.1|FN650391.1|FN650390.1|FN650389.1|FN650388.1|FN650387.1|FN650386.1|FN650385.1|FN650384.1|FN650383.1|FN650382.1|FN650381.1|FN650380.1|FN650379.1|FN650378.1|FN650377.1|FN650376.1|FN650375.1|FN650374.1|FN650373.1|FN650372.1|FN650371.1|FN650370.1|FN650369.1|FN650368.1|FN650367.1|FN650366.1|FN650365.1|FN650364.1|FN650363.1|FN650362.1|FN650361.1|FN650360.1|FN650359.1|FN650358.1|FN650357.1|FN650356.1|FN650355.1|FN650354.1|FN650353.1|FN650352.1|FN650351.1|FN650350.1|FN650349.1|FN650348.1|FN650347.1|FN650346.1|FN650345.1|FN650344.1|FN650343.1|FN650342.1|FN650341.1|FN650340.1|FN650339.1|GU160999.1|JF952019.1|AB714507.1|AB714506.1|JQ421520.1|JQ421519.1|JQ421518.1|JQ421517.1|JQ421516.1|JQ421515.1|JQ421514.1|JQ421513.1|JQ421512.1|JQ421511.1|JQ421510.1|JQ421509.1|JQ421508.1|JQ421507.1|JQ421506.1|JQ421505.1|JQ421504.1|JQ421503.1|JQ421502.1|JQ421501.1|JQ421500.1|JQ421499.1|JQ421498.1|JQ421497.1|JQ421496.1|JQ421495.1|JQ421494.1|JQ421493.1|JQ421492.1|JQ421491.1|JQ421490.1|JQ421489.1|JQ421488.1|JQ421487.1|JQ421486.1|JQ421485.1|JQ421484.1|JQ421483.1|JQ421482.1|JQ421481.1|JQ421480.1|JQ421479.1|JQ421478.1|JQ421477.1|JQ421476.1|JQ421475.1|JQ421474.1|JQ421473.1|JQ421472.1|JQ421471.1|JQ421470.1|JQ421469.1|JQ421468.1|JQ421467.1|JQ421466.1|JQ421465.1|JQ438840.1|JN315874.1|JN315873.1|JN315872.1|JN315871.1|JN315870.1|JN315869.1|EU727229.1|EU727228.1|EU727227.1|EU727226.1|EU727225.1|EU727224.1|EU727223.1|EU727222.1|EU727221.1|EU727220.1|EU727219.1|EU727218.1|JQ319630.1|JQ319629.1|JQ319628.1|JQ319627.1|JQ319626.1|JQ319625.1|JQ319624.1|JQ319623.1|JQ319622.1|JQ319621.1|JQ319620.1|JQ319619.1|JQ319618.1|JQ319617.1|JQ319616.1|JQ319615.1|JQ319614.1|JQ319613.1|JQ319612.1|JQ319611.1|JQ319610.1|JQ319609.1|JQ319608.1|JQ756311.1|JQ756310.1|JQ756309.1|JQ756308.1|JQ756307.1|JQ756306.1|JQ756305.1|JQ756304.1|JQ756303.1|JQ756302.1|AB706351.1|JF737017.1|JF737016.1|JF737015.1|JF737014.1|JF737013.1|JF737012.1|JF737011.1|JF737010.1|AB649195.1|AB649194.1|AB649193.1|AB649192.1|AB649191.1|AB649190.1|AB649189.1|AB649188.1|AB649187.1|AB649186.1|AB649185.1|AB649184.1|AB649183.1|AB649182.1|U47650.1|HM628615.1|HM628614.1|HM628613.1|HM628612.1|HM628611.1|HM628610.1|HM628609.1|HM628608.1|HM628607.1|HM628606.1|HM628605.1|HM628604.1|HM628603.1|HM628602.1|HM628601.1|HM628600.1|HM628599.1|HM628598.1|HM628597.1|HM628596.1|HM628595.1|HM628594.1|HM628593.1|HM628592.1|HM628591.1|HM628590.1|HM628589.1|HM628588.1|HM628587.1|HM628586.1|HM628585.1|HM628584.1|HM628583.1|JQ756318.1|JQ756317.1|JQ756316.1|JQ756315.1|JQ756314.1|JQ756313.1|JQ756312.1|JF444286.1|GU727619.1|FJ907951.1|EU366144.1|HM542419.1|HM542418.1|HM542417.1|HM542416.1|HM542415.1|HM542414.1|HM542413.1|HM542412.1|HM542411.1|HM542410.1|HM542409.1|HM542408.1|HM542407.1|HM542406.1|HM542405.1|HM542404.1|HM542403.1|HM542402.1|HM542401.1|HM542400.1|HM542399.1|HM542398.1|HM542397.1|HM542396.1|HM542395.1|HM542394.1|HM542393.1|HM542392.1|HM542391.1|HM542390.1|HM542389.1|HM542388.1|HM542386.1|HM542385.1|HM542384.1|HM542382.1|HM542381.1|HM542380.1|HM542379.1|HM542378.1|HM542377.1|HM542376.1|HM542375.1|HM542374.1|HM542373.1|HM542372.1|HM542371.1|HM542370.1|HM542369.1|HM542368.1|HM542367.1|HM542366.1|HM542365.1|HM542364.1|HM542363.1|HM542362.1|HM542361.1|HM542360.1|HM542358.1|HM542355.1|HM542354.1|HM542352.1|HM542349.1|HM542348.1|HM542346.1|HM542344.1|HM542343.1|HM542342.1|HM542341.1|HM542340.1|HM542339.1|HM542338.1|HM542337.1|HM542336.1|HM542329.1|HM542328.1|HM542327.1|HM542326.1|HM542325.1|HM542323.1|HM542322.1|HM542321.1|HM542320.1|HM542318.1|HM542317.1|HM542316.1|HM542315.1|HM542314.1|HM542312.1|HM542311.1|HM542310.1|HM542309.1|HM542308.1|HM542306.1|HM542305.1|HM542304.1|HM542303.1|HM542302.1|HM542301.1|HM542300.1|HM542299.1|HM542288.1|HM542287.1|HM542286.1|HM542285.1|HM542284.1|HM542283.1|HM542282.1|HM542281.1|HM542280.1|HM542279.1|HM542278.1|HM542277.1|HM542271.1|HM542270.1|HM542269.1|HM542268.1|HM542267.1|HM542266.1|HM542265.1|HM542264.1|HM542253.1|HM542252.1|HM542251.1|HM542250.1|HM542249.1|HM542248.1|HM542247.1|HM542246.1|HM542245.1|HM542244.1|HM542233.1|HM542232.1|HM542231.1|HM542230.1|HM542229.1|HM542228.1|HM542227.1|HM542226.1|HM542225.1|HM542224.1|HM542223.1|HM542222.1|HM542221.1|HM542220.1|HM542219.1|HM542218.1|HM542217.1|HM542216.1|HM542214.1|HM542209.1|HM542208.1|HM542206.1|HM542204.1|HM542203.1|HM542202.1|HM542201.1|HM542198.1|HM542195.1|HM542194.1|HM542193.1|HM542192.1|HM542191.1|HM542190.1|HM542189.1|HM542188.1|HM542187.1|HM542186.1|HM542185.1|HM542184.1|HM542183.1|HM542182.1|HM542181.1|HM542179.1|HM542178.1|HM542177.1|HM542176.1|HM542174.1|HM542173.1|HM542172.1|HM542171.1|HM542170.1|HM542169.1|HM542168.1|HM542167.1|HM542166.1|HM542165.1|HM542164.1|HM542163.1|HM542162.1|HM542161.1|HM542160.1|HM542159.1|HM542158.1|HM542157.1|HM542156.1|HM542155.1|HM542154.1|HM542153.1|HM542152.1|HM542151.1|HM542148.1|HM542147.1|HM542146.1|HM542145.1|HM542144.1|HM542143.1|HM542142.1|HM542141.1|HM542135.1|HM542134.1|HM542133.1|HM542132.1|HM542131.1|HM542130.1|HM542129.1|HM542128.1|HM542127.1|HM542126.1|HM542121.1|HM542120.1|HM542115.1|HM542109.1|HM542108.1|HM542107.1|HM542106.1|HM542105.1|HM542098.1|HM542097.1|HM542096.1|HM542095.1|HM542094.1|HM542088.1|HM542087.1|HM542086.1|HM542085.1|HM542084.1|HM542078.1|HM542077.1|HM542076.1|HM542075.1|HM542074.1|HM542073.1|HM542072.1|HM542071.1|HM542070.1|HM542069.1|HM542068.1|HM542067.1|HM542066.1|HM542065.1|HM542064.1|HM542063.1|HM542062.1|HM543073.1|HM543072.1|HM543070.1|HM543069.1|HM543068.1|HM543066.1|HM543065.1|HM543063.1|HM543061.1|HM543060.1|HM543059.1|HM543058.1|HM543053.1|HM543047.1|HM543044.1|HM543043.1|HM543042.1|HM543041.1|HM543040.1|HM543039.1|HM543036.1|HM543034.1|HM543031.1|HM543030.1|HM543029.1|HM543028.1|HM543024.1|HM543023.1|HM543022.1|HM543021.1|HM543020.1|HM543013.1|HM543009.1|HM543005.1|HM543004.1|HM543003.1|HM543002.1|HM473889.1|HM473888.1|HM473887.1|HM473886.1|HM473885.1|HM473884.1|HM473875.1|HM473874.1|HM473872.1|HM473871.1|HM473870.1|HM473869.1|HM473868.1|HM473867.1|HM473866.1|HM473865.1|HM473864.1|HM473863.1|HM473862.1|HM473861.1|HM473860.1|HM473859.1|HM473858.1|HM473857.1|HM473856.1|HM473855.1|HM473854.1|HM473853.1|HM473852.1|HM473851.1|HM473850.1|HM473849.1|HM473848.1|HM473847.1|HM473846.1|HM473845.1|HM473844.1|HM473843.1|HM473842.1|HM473841.1|HM473840.1|HM473839.1|HM473838.1|HM473837.1|HM473836.1|HM473835.1|HM473834.1|HM473833.1|HM473832.1|HM473831.1|HM473830.1|HM473829.1|HM473828.1|HM473827.1|HM473826.1|HM473825.1|HM473824.1|HM473823.1|HM473822.1|HM473821.1|HM473820.1|HM473819.1|HM473818.1|HM473817.1|HM473816.1|HM473815.1|HM473813.1|HM473812.1|HM473811.1|HM473957.1|HM473956.1|HM473955.1|HM473954.1|HM473953.1|HM473952.1|HM473951.1|HM473950.1|HM473949.1|HM473944.1|HM473943.1|HM473942.1|HM473941.1|HM473939.1|HM473938.1|HM473937.1|HM473936.1|HM473935.1|HM473934.1|HM473933.1|HM473931.1|HM473929.1|HM473928.1|HM473925.1|HM473922.1|HM473921.1|HM473917.1|HM473916.1|HM473915.1|HM473913.1|HM473912.1|HM473910.1|HM473908.1|HM473907.1|HM473906.1|HM473905.1|HM473904.1|HM473903.1|HM473902.1|GQ223344.1|GQ223343.1|GQ223342.1|GQ223341.1|GQ223340.1|GQ223339.1|GQ223338.1|GQ223337.1|GQ223336.1|GQ223335.1|GQ223334.1|GQ223333.1|GQ223332.1|GQ223331.1|GQ223330.1|GQ223329.1|GQ223328.1|GQ223327.1|GQ223326.1|GQ223325.1|GQ223324.1|GQ223323.1|GQ223322.1|GQ223321.1|GQ223320.1|GQ223319.1|GQ223318.1|GQ223317.1|GQ223316.1|EF185147.1|DQ856620.1|DQ856619.1|DQ856618.1|DQ856617.1|DQ856616.1|DQ856615.1|DQ856614.1|DQ856613.1|DQ856612.1|DQ856611.1|DQ649101.1|DQ649100.1|DQ649099.1|DQ649098.1|DQ649097.1|DQ649096.1|DQ649095.1|DQ649094.1|DQ345097.1|DQ345096.1|DQ345095.1|DQ345094.1|DQ345093.1|DQ345092.1|DQ345091.1|DQ345090.1|DQ345089.1|DQ345088.1|DQ345087.1|DQ345086.1|DQ345085.1|DQ345084.1|DQ345083.1|DQ345082.1|DQ345081.1|DQ345080.1|DQ345079.1|DQ345078.1|DQ345077.1|DQ345076.1|DQ345075.1|DQ345074.1|DQ295869.1|AY917215.1|AY917214.1|AY917213.1|AY917212.1|AY917211.1|AY917210.1|AY917209.1|AY917208.1|AY917207.1|AY917206.1|AY917205.1|AY917204.1|AY917203.1|AY917202.1|AY917201.1|AY917200.1|AY917199.1|AY917198.1|AY917197.1|AY917196.1|AY900650.1|AY900649.1|AY900648.1|AY900647.1|AY900646.1|AY900645.1|AY900644.1|AY900643.1|AY900642.1|AY900641.1|AY900640.1|AY900639.1|AY900638.1|AY900637.1|AY900636.1|AY900635.1|AY900634.1|AY900633.1|AY686095.1|AY686094.1|AY686093.1|AY686092.1|AY686091.1|AY686090.1|AY686089.1|AY686088.1|AY686087.1|AY686086.1|AY686085.1|AY686084.1|AY686083.1|AY686082.1|AY686080.1|AY686079.1|AY686078.1|AY686077.1|AY686076.1|AY686074.1|AY686064.1|AY686063.1|AY686062.1|AY382265.1|AY382264.1|AY382263.1|AY382262.1|AY382261.1|AY382260.1|AY382259.1|AY382258.1|AY382257.1|AY382256.1|AY382255.1|AY382254.1|AY382253.1|AY382252.1|AY382251.1|AY382250.1|AY382249.1|AY382248.1|AY382247.1|AY382246.1|AY382245.1|AY382244.1|AY382243.1|AY382242.1|AY382241.1|AY382240.1|AY382239.1|AY382238.1|AY382237.1|AY382236.1|AY382235.1|AY382234.1|AY382233.1|AY382232.1|AY382231.1|AY382230.1|AY382229.1|AY382228.1|AY382227.1|AY382226.1|AY382225.1|AY382224.1|AY382223.1|AY382222.1|AY382221.1|AY382220.1|AY382219.1|AY382218.1|AY382217.1|AY382216.1|AY382215.1|AY382214.1|AY382213.1|AY382212.1|AY382211.1|AY382210.1|AY382209.1|AY382208.1|AY382207.1|AY382206.1|AY382205.1|AY382204.1|AY382203.1|AY382202.1|AY382201.1|AY382200.1|AY351664.1|AY351663.1|AY351662.1|AY351661.1|AY351660.1|AY351659.1|AY351658.1|AF167283.1|AF167282.1|AF167281.1|AF167280.1|AF167279.1|AF167278.1|AF167277.1|AF167276.1|AF167275.1|AF167274.1|AF167273.1|AF167272.1|AF167271.1|AF167270.1|AF167269.1|AF167268.1|AF167267.1|AF167266.1|AF167265.1|AF167264.1|AF167263.1|AF167262.1|AF167261.1|AF167260.1|U60010.1|U60009.1|U60008.1|U60007.1|U60006.1|U60005.1|U60004.1|U60003.1|U47652.1|U47648.1|U47649.1|U47653.1|U47651.1|U47647.1|U36794.1|JN700903.1|JN700902.1|JN700901.1|JN700900.1|JN700899.1|JN700898.1|JN700897.1|JN700896.1|JN700895.1|JN700894.1|JN700893.1|JN700892.1|JN700891.1|JN700890.1|JN700889.1|JN700888.1|JN700887.1|JN700886.1|JN700885.1|JN700884.1|JN700883.1|JN700882.1|JN700881.1|JN700880.1|JN700879.1|JN700878.1|JN700877.1|JN700876.1|JN700873.1|JN700872.1|JN700871.1|JN700870.1|JN700869.1|JN700868.1|JN700867.1|JN700866.1|JN700865.1|JN700864.1|JN700863.1|JN700862.1|JN700861.1|JN700860.1|JN700859.1|JN700858.1|JN700857.1|JN700856.1|JN700855.1|JN700854.1|JN700853.1|JN700852.1|JN700851.1|JN700850.1|JN700849.1|JN700848.1|JN700847.1|JN700846.1|JN700845.1|JN700844.1|JN700843.1|JN700842.1|JN700841.1|JN700840.1|JN700839.1|JN700838.1|JN700837.1|JN700836.1|JN700835.1|JN700834.1|JN700833.1|JN700832.1|JN700831.1|JN700830.1|JN700829.1|JN700828.1|JN700827.1|JN700826.1|JN700825.1|JN700824.1|JN700823.1|JN700822.1|JN700821.1|JN700820.1|JN700819.1|JN700818.1|JN700817.1|JN700816.1|JN700815.1|JN700814.1|JN700813.1|JN700812.1|JN700811.1|JN700810.1|JN700809.1|JN700808.1|JN700807.1|JN700806.1|JN700805.1|JN700804.1|JN700803.1|JN700802.1|JN700801.1|JN700800.1|JN700799.1|JN700798.1|JN700797.1|JN700796.1|JN700795.1|JN700794.1|JN700793.1|JF693448.1|JF693447.1|JF693446.1|JF693445.1|JF693444.1|JF693443.1|JF693442.1|JF693441.1|JF693440.1|JF693439.1|JF693438.1|JF693437.1|JF693436.1|JF693435.1|JF693434.1|JF693433.1|JF693432.1|JF693431.1|JF693430.1|JF693429.1|JF693428.1|JF693427.1|JF693426.1|JF693425.1|JF693424.1|JF693423.1|JF693422.1|JF693421.1|JF693420.1|JF693419.1|JF693418.1|JF693417.1|JF693416.1|JF693415.1|JF693414.1|JF693413.1|JF693412.1|JF693411.1|JF693410.1|JF693409.1|JF693408.1|JF693407.1|JF693406.1|JF693405.1|JF693404.1|JF693403.1|JF693402.1|JF693401.1|JF693400.1|JF693399.1|JF693398.1|JF693397.1|JF693396.1|JF693395.1|JF693394.1|JF693393.1|JF693392.1|JF693391.1|JF693390.1|JF693389.1|JF693388.1|JF693387.1|JF693386.1|JF693385.1|JF693384.1|JF693383.1|JF693379.1|JF693378.1|JF693377.1|JF693376.1|JF693375.1|JF693374.1|JF693373.1|JF693372.1|JF693371.1|JF693370.1|JF693369.1|JF693368.1|JF693367.1|JF693366.1|JF693365.1|JF693364.1|JF693363.1|JF693362.1|JF693361.1|JF693360.1|JF693359.1|JF693358.1|JF693357.1|JF693356.1|JF693355.1|JF693354.1|JF693353.1|JF693352.1|JF693351.1|JF693350.1|JF693349.1|JF693348.1|JF693347.1|JF693346.1|JF693345.1|JF693344.1|JF693343.1|JF693342.1|JF693341.1|JF693340.1|JF693339.1|JF738069.1|JF738068.1|JF738067.1|JF738066.1|JF738065.1|JF738064.1|JF738063.1|JF738062.1|JF738061.1|JF738060.1|JF738059.1|JF738058.1|JF738057.1|FJ657439.1|FJ657438.1|FJ657437.1|FJ657436.1|FJ657435.1|FJ657434.1|FJ657433.1|FJ657432.1|FJ657431.1|FJ657430.1|FJ657429.1|FJ657428.1|FJ657427.1|FJ657426.1|FJ657425.1|FJ657424.1|FJ657423.1|FJ657422.1|FJ657421.1|FJ657420.1|FJ657419.1|FJ657418.1|FJ657417.1|FJ657416.1|FJ657414.1|FJ657413.1|FJ657412.1|FJ657411.1|FJ657410.1|FJ657409.1|FJ657408.1|FJ657407.1|FJ657406.1|FJ657405.1|FJ657404.1|FJ657403.1|FJ657402.1|FJ657401.1|FJ657400.1|FJ657399.1|FJ657398.1|FJ657397.1|FJ657396.1|FJ657395.1|FJ657394.1|FJ657393.1|FJ657392.1|FJ657391.1|FJ657390.1|FJ657389.1|FJ657388.1|FJ657387.1|FJ657386.1|FJ657385.1|FJ657384.1|FJ657383.1|FJ657382.1|FJ657381.1|JQ319884.1|JQ319883.1|JQ319882.1|JQ319881.1|JQ284449.1|AB661859.1|AB661858.1|AB661857.1|AB661856.1|AB661855.1|AB661854.1|AB661853.1|AB661852.1|AB661851.1|AB661850.1|AB661849.1|AB661848.1|AB661847.1|AB661846.1|AB661845.1|AB661844.1|AB661843.1|AB661842.1|AB661841.1|AB661840.1|AB661839.1|AB661838.1|AB661837.1|AB661836.1|AB661835.1|AB661834.1|AB661833.1|AB661832.1|AB661831.1|AB661830.1|AB661829.1|AB661828.1|JQ404437.2|FJ907504.1|FJ907503.1|FJ907502.1|FJ907501.1|FJ907500.1|FJ230075.1|FJ230074.1|FJ230073.1|FJ230072.1|FJ230071.1|FJ230070.1|FJ230069.1|FJ230068.1|FJ230067.1|FJ230066.1|FJ230065.1|FJ230064.1|FJ230063.1|FJ230062.1|FJ230061.1|FJ230060.1|FJ230059.1|FJ230058.1|FJ230057.1|FJ230056.1|FJ230055.1|FJ230054.1|FJ230053.1|FJ230052.1|FJ230051.1|FJ230050.1|FJ230049.1|FJ230048.1|FJ230047.1|FJ230046.1|FJ230045.1|FJ230044.1|FJ230043.1|FJ230042.1|FJ230041.1|FJ230040.1|FJ230039.1|FJ230038.1|FJ230037.1|FJ230036.1|FJ230035.1|FJ230034.1|FJ230033.1|FJ230032.1|FJ230031.1|FJ230030.1|FJ230029.1|FJ230028.1|FJ230027.1|FJ230026.1|FJ230025.1|FJ230024.1|FJ230023.1|FJ230022.1|FJ230021.1|FJ230020.1|FJ230019.1|FJ230018.1|FJ230017.1|FJ230016.1|FJ230015.1|FJ230014.1|FJ230013.1|FJ230012.1|FJ230011.1|FJ230010.1|FJ230009.1|FJ230008.1|FJ230007.1|FJ230006.1|FJ230005.1|FJ230004.1|FJ230003.1|FJ230002.1|FJ230001.1|FJ230000.1|FJ229999.1|FJ229998.1|FJ229997.1|FJ229996.1|FJ229995.1|FJ229994.1|FJ229993.1|FJ229992.1|FJ229991.1|FJ229990.1|FJ229989.1|FJ229988.1|FJ229987.1|FJ229986.1|FJ229985.1|FJ229984.1|FJ229983.1|FJ229982.1|FJ229981.1|FJ229980.1|FJ229979.1|FJ229978.1|FJ229977.1|FJ229976.1|FJ229975.1|FJ229974.1|FJ229973.1|FJ229972.1|FJ229971.1|FJ229970.1|JN564589.1|JN564588.1|JN564587.1|JN564586.1|JN564585.1|JN564584.1|JN564583.1|JN564582.1|JN564581.1|JN564580.1|JN564579.1|JN564578.1|JN564577.1|JN564576.1|JN564575.1|JN564574.1|JN564573.1|JN564572.1|JN564571.1|JN564570.1|JN564569.1|JN564568.1|JN564567.1|JN564566.1|JN564565.1|JF444483.1|JF444482.1|JF444479.1|JF444478.1|JF444477.1|JF444476.1|JF444475.1|JF444474.1|JF444473.1|JF444469.1|JF444467.1|JF444465.1|JF444464.1|JF444463.1|JF444462.1|JF444461.1|JF444460.1|JF444459.1|JF444458.1|JF444457.1|JF444456.1|JF444455.1|JF444454.1|JF444453.1|JF444452.1|JF444451.1|JF444450.1|JF444449.1|JF444448.1|JF444447.1|JF444446.1|JF444442.1|JF444441.1|JF444440.1|JF444439.1|JF444438.1|JF444437.1|JF444436.1|JF444435.1|JF444434.1|JF444433.1|JF444432.1|JF444431.1|JF444430.1|JF444429.1|JF444428.1|JF444427.1|JF444426.1|JF444425.1|JF444424.1|JF444423.1|JF444422.1|JF444421.1|JF444420.1|JF444419.1|JF444418.1|JF444417.1|JF444416.1|JF444415.1|JF444414.1|JF444413.1|JF444412.1|JF444411.1|JF444410.1|JF444409.1|JF444408.1|JF444407.1|JF444406.1|JF444405.1|JF444404.1|JF444403.1|JF444402.1|JF444401.1|JF444400.1|JF444399.1|JF444398.1|JF444397.1|JF444396.1|JF444395.1|JF444394.1|JF444393.1|JF444392.1|JF444391.1|JF444390.1|JF444389.1|JF444388.1|JF444387.1|JF444386.1|JF444384.1|JF444383.1|JF444382.1|JF444381.1|JF444380.1|JF444379.1|JF444378.1|JF444377.1|JF444374.1|JF444373.1|JF444372.1|JF444371.1|JF444370.1|JF444368.1|JF444367.1|JF444366.1|JF444365.1|JF444364.1|JF444363.1|JF444362.1|JF444361.1|JF444360.1|JF444358.1|JF444357.1|JF444356.1|JF444355.1|JF444354.1|JF444353.1|JF444352.1|JF444351.1|JF444350.1|JF444349.1|JF444348.1|JF444347.1|JF444346.1|JF444345.1|JF444344.1|JF444343.1|JF444342.1|JF444341.1|JF444340.1|JF444339.1|JF444338.1|JF444337.1|JF444336.1|JF444335.1|JF444334.1|JF444333.1|JF444332.1|JF444331.1|JF444330.1|JF444329.1|JF444328.1|JF444327.1|JF444326.1|JF444325.1|JF444324.1|JF444323.1|JF444322.1|JF444321.1|JF444320.1|JF444319.1|JF444318.1|JF444317.1|JF444316.1|JF444314.1|JF444313.1|JF444312.1|JF444310.1|JF444309.1|JF444308.1|JF444307.1|JF444305.1|JF444304.1|JF444303.1|JF444302.1|JF444301.1|JF444300.1|JF444298.1|JF444297.1|JF444296.1|JF444293.1|JF444292.1|JF444291.1|JF444290.1|JF444289.1|JF444288.1|JF444287.1|JF444285.1|JF444284.1|JF444283.1|JF444282.1|JF444281.1|JF444280.1|JF444279.1|JF444278.1|JF444277.1|JF444276.1|JN621294.1|JN621293.1|JN621292.1|JN621291.1|JN621290.1|JN621289.1|JN621288.1|JN621287.1|JN621286.1|JN621285.1|JN621284.1|JN621283.1|JN621282.1|JN621281.1|JN621280.1|JN621279.1|JN621278.1|JN621277.1|JN621276.1|JN621275.1|JN621274.1|JN621273.1|JN621272.1|JN621271.1|JN621270.1|AB429485.2|AB429483.2|AB429482.2|AB429481.2|AB429479.2|AB429469.2|AB429468.2|AB429467.2|AB429466.2|AB429465.2|AB429450.2|AB429449.2|AB429422.2|AB429416.2|HQ703959.1|AB593008.1|AB593007.1|AB593006.1|AB593005.1|AB593004.1|AB593003.1|AB593002.1|AB593001.1|AB593000.1|AB592999.1|AB592998.1|AB592997.1|AB592996.1|AB592995.1|AB592994.1|AB592993.1|AB592992.1|AB592991.1|AB592990.1|AB592989.1|AB592988.1|AB592987.1|GQ503631.1|GQ503630.1|GQ503629.1|GQ503628.1|GQ503627.1|GQ503626.1|GQ503625.1|GQ503624.1|HM775883.1|HM102277.1|GQ482191.1|GQ482190.1|GQ482189.1|GQ482188.1|GQ482187.1|GQ482186.1|GQ482185.1|GQ482184.1|GQ482183.1|GQ482182.1|GQ482181.1|GQ482180.1|GQ482179.1|GQ482101.1|GQ481325.1|FJ265868.1|FJ265867.1|FJ265866.1|FJ265865.1|FJ265864.1|FJ265863.1|FJ265862.1|FJ265861.1|FJ265860.1|FJ265859.1|FJ265858.1|FJ265857.1|FJ265856.1|FJ265855.1|FJ265854.1|FJ265853.1|FJ265852.1|FJ265851.1|FJ265850.1|FJ265849.1|FJ265848.1|FJ265847.1|EU883625.1|EU883634.1|EU883633.1|EU883632.1|EU883631.1|EU883630.1|EU883629.1|EU883628.1|EU883627.1|EU883626.1|EF570357.1|EF570356.1|EF570355.1|EF570354.1|EF570353.1|EF570352.1|EF570351.1|EF570350.1|EF570349.1|EF570348.1|EF570347.1|EF570346.1|EF570345.1|EF570344.1|EF570343.1|EF570342.1|EF570341.1|EF570340.1|EF570339.1|EF570338.1|EF570337.1|EF570336.1|EF570335.1|EF570334.1|EF570333.1|EF570332.1|EF570331.1|EF570330.1|EF570329.1|EF570328.1|EF570327.1|EF570326.1|EF570325.1|EF570324.1|EF570323.1|EF570322.1|EF570321.1|EF570320.1|EF570319.1|EF570318.1|EF570317.1|EF570316.1|EF570315.1|EF570314.1|EF570313.1|EF570312.1|EF570311.1|EF570310.1|EF570309.1|EF570308.1|EF570307.1|EF570306.1|EF570305.1|EF570304.1|EF570303.1|EF570302.1|EF570301.1|EF570300.1|EF570299.1|EF570298.1|EF570297.1|EF570296.1|JN165893.1|JN165892.1|JN165891.1|JN165890.1|JN165889.1|JN165888.1|JN165887.1|JN165886.1|JN165885.1|JN165884.1|JN165883.1|JN165882.1|JN165881.1|JN165880.1|JN165879.1|JN165878.1|JN165877.1|JN165876.1|JN165875.1|JN165874.1|JN165873.1|JN165872.1|JN165871.1|JN165870.1|JN165869.1|JN165868.1|JN165867.1|JN165866.1|JN165865.1|JN165864.1|JN165863.1|JN165862.1|JN165861.1|JN165860.1|JN165859.1|JN165858.1|JN165857.1|JN165856.1|JN165855.1|JN165854.1|JN165853.1|JN165852.1|JN165851.1|JN165850.1|JN165849.1|JN165848.1|JN165847.1|JN165846.1|JN165845.1|JN165844.1|JN165843.1|JN165842.1|JN165841.1|JN165840.1|JN165839.1|JN165838.1|JN165837.1|JN165836.1|JN165835.1|JN165834.1|JN165833.1|JN165832.1|JN165831.1|JN165830.1|JN165829.1|JN165828.1|JN165827.1|JN165826.1|JN165825.1|JN165824.1|JN165823.1|JN165822.1|JN165821.1|JN165820.1|JN165819.1|JN165818.1|JN165817.1|JN165816.1|JN165815.1|JN165814.1|JN165813.1|JN165812.1|JN165811.1|JN165810.1|JN165809.1|JN165808.1|JN165807.1|JN165806.1|JN165805.1|JN165804.1|JN165803.1|JN165802.1|JN165801.1|JN165800.1|JN165799.1|JN165798.1|JN165797.1|JN165796.1|JN165795.1|JN165794.1|JN165793.1|JN165792.1|JN165791.1|JN165790.1|JN165789.1|JN165788.1|JN165787.1|JN165786.1|JN165785.1|JN165784.1|JN165783.1|JN165782.1|JN165781.1|JN165780.1|JN165779.1|JN165778.1|AB238205.1|AB238204.1|AB238203.1|AB238202.1|HQ453470.1|HQ453469.1|HQ453468.1|HQ453467.1|HQ453466.1|HQ453465.1|HQ453464.1|HQ453463.1|HQ453461.1|HQ453459.1|HQ453458.1|HQ453456.1|HQ453455.1|HQ453454.1|HQ453453.1|HQ453451.1|HQ453450.1|HQ453447.1|HQ453445.1|HQ453444.1|HQ453443.1|HQ453442.1|HQ453441.1|HQ453440.1|HQ453439.1|HQ453438.1|HQ453437.1|HQ453436.1|HQ453434.1|HQ453433.1|HQ453432.1|HQ453431.1|HQ453430.1|HQ453429.1|HQ453428.1|HQ453427.1|HQ453426.1|HQ453423.1|HQ453420.1|HQ453419.1|HQ453418.1|HQ453417.1|HQ453415.1|HQ453413.1|HQ453412.1|HQ453410.1|HQ453409.1|HQ453407.1|HQ453406.1|FJ489622.1|JN164786.1|JN164785.1|JN164784.1|JN164783.1|JN164782.1|JN164781.1|JN164780.1|JN164779.1|JN164778.1|JN164777.1|JN164776.1|JN164775.1|JN164774.1|JN164773.1|JN164772.1|JN164771.1|JN164770.1|JN164769.1|JN164768.1|JN164767.1|JN164766.1|JN164765.1|JN164764.1|JN164763.1|JN164762.1|JN164761.1|JN164760.1|JN164759.1|JN164758.1|JN164757.1|JN164756.1|JN164755.1|JN164754.1|JN164753.1|JN164752.1|JN164751.1|JN164750.1|JN164749.1|JN164748.1|JN164747.1|JN164746.1|JN164745.1|JN164744.1|JN164743.1|JN164742.1|JN164741.1|JN164740.1|JN164739.1|JN164738.1|JN164737.1|JN164736.1|JN164735.1|HM622581.1|HM622580.1|HM622579.1|HM622578.1|HM622577.1|FJ411480.1|FJ411479.1|FJ411478.1|FJ411477.1|FJ411476.1|FJ411475.1|FJ411474.1|FJ411473.1|FJ411472.1|FJ411471.1|FJ411470.1|FJ411469.1|FJ411468.1|FJ411467.1|FJ411466.1|FJ411465.1|FJ411464.1|FJ411463.1|FJ411462.1|FJ411461.1|FJ411460.1|FJ411459.1|HM233920.1|AB675489.1|AB675488.1|AB675487.1|AB675486.1|AB675111.1|FN824286.1|FN824285.1|FN824284.1|FN824283.1|FN824282.1|FN824281.1|FN824280.1|FN824279.1|FN824278.1|FN824277.1|FN824276.1|FN824275.1|FN824274.1|FN824273.1|FN824272.1|FN824271.1|FN824270.1|FN824269.1|FN824268.1|FN824267.1|FN824266.1|FN824265.1|FN824264.1|FN824263.1|FN824262.1|FN824261.1|FN824260.1|FN824259.1|FN824258.1|FN824257.1|FN824256.1|FN824255.1|FN824254.1|FN824253.1|FN824252.1|FN824251.1|FN824250.1|FN824249.1|FN824248.1|FN824247.1|FN824246.1|FN824245.1|FN824244.1|FN824243.1|FN824242.1|FN824241.1|FN824240.1|FN824239.1|FN824238.1|FN824237.1|FN824236.1|FN824235.1|FN824234.1|FN824233.1|FN824232.1|FN824231.1|FN824230.1|FN824229.1|FN824228.1|FN824227.1|FN824226.1|FN824225.1|FN824224.1|FN824223.1|FN824222.1|FN824221.1|FN824220.1|FN824219.1|FN824218.1|FN824217.1|FN824216.1|FN824215.1|FN824214.1|FN824213.1|FN824212.1|FN824211.1|FN824210.1|FN824209.1|FN824208.1|FN824207.1|FN824206.1|FN824205.1|FN824204.1|FN824203.1|FN824202.1|FN824201.1|FN824200.1|FN824199.1|FN824198.1|FN824197.1|FN824196.1|FN824195.1|FN824194.1|FN824193.1|FN824192.1|FN824191.1|FN824190.1|FN824189.1|FN824188.1|FN824187.1|FN824186.1|FN824185.1|FN824184.1|FN824183.1|FN824182.1|FN824181.1|FN824180.1|FN824179.1|FN824178.1|FN824177.1|FN824176.1|FN824175.1|FN824174.1|FN824173.1|FN824172.1|FN824171.1|FN824170.1|FN824169.1|FN824168.1|FN824167.1|FN824166.1|FN824165.1|FN824164.1|FN824163.1|FN824162.1|FN824161.1|FN824160.1|FN824159.1|FN824158.1|FN824157.1|FN824156.1|FN824155.1|FN824154.1|FN824153.1|FN824152.1|FN824151.1|FN824150.1|FN824149.1|FN824148.1|FN824147.1|FN824146.1|AB546878.1|AB546877.1|AB553828.1|AB553827.1|AB553826.1|AB553825.1|AB553824.1|AB553823.1|AB553822.1|AB553821.1|AB553820.1|AB553819.1|AB553818.1|AB553817.1|AB553816.1|AB553815.1|AB553814.1|AB553813.1|AB553812.1|AB553811.1|AB553810.1|AB553809.1|AB553808.1|AB553807.1|AB553806.1|AB553805.1|AB553804.1|AB553803.1|AB553802.1|AB553801.1|AB553800.1|AB553799.1|AB553798.1|AB553797.1|AB553796.1|AB553795.1|AB553794.1|AB553793.1|AB553792.1|AB553791.1|AB553790.1|AB553789.1|AB553788.1|AB553787.1|AB553786.1|AB553785.1|AB553784.1|AB429496.1|AB429495.1|AB429494.1|AB429493.1|AB429492.1|AB429491.1|AB429490.1|AB429489.1|AB429488.1|AB429487.1|AB429486.1|AB429484.1|AB429480.1|AB429478.1|AB429477.1|AB429476.1|AB429475.1|AB429474.1|AB429473.1|AB429472.1|AB429471.1|AB429470.1|AB429464.1|AB429463.1|AB429462.1|AB429461.1|AB429460.1|AB429459.1|AB429458.1|AB429457.1|AB429456.1|AB429455.1|AB429454.1|AB429453.1|AB429452.1|AB429451.1|AB429448.1|AB429447.1|AB429446.1|AB429445.1|AB429444.1|AB429443.1|AB429442.1|AB429441.1|AB429440.1|AB429439.1|AB429438.1|AB429437.1|AB429436.1|AB429435.1|AB429434.1|AB429433.1|AB429432.1|AB429431.1|AB429430.1|AB429429.1|AB429428.1|AB429427.1|AB429426.1|AB429425.1|AB429424.1|AB429423.1|AB429421.1|AB429420.1|AB429419.1|AB429418.1|AB429417.1|AB429415.1|AB429414.1|AB429413.1|AB429412.1|AB574450.1|AB574449.1|AB574448.1|AB574447.1|AB574446.1|AB574445.1|AB574444.1|AB574443.1|HM461875.1|HM461874.1|FN998934.1|FN998933.1|FN998932.1|FN998931.1|FN998930.1|FN998929.1|FN998928.1|FN998927.1|FN998926.1|FN998925.1|FN998924.1|FN998923.1|FN998922.1|FN998921.1|FN998920.1|FN998919.1|FN998918.1|FN998917.1|FN998916.1|FN998915.1|FN998914.1|FN998913.1|FN998912.1|FN998911.1|FN998910.1|FN998909.1|FN998908.1|AB564742.1|AB564741.1|AB564740.1|AB564739.1|AB564738.1|AB564737.1|AB564736.1|AB564735.1|AB564734.1|AB564733.1|AB564732.1|AB564731.1|AB564730.1|AB564729.1|AB564728.1|AB564727.1|AB564726.1|FJ541041.1|FJ541039.1|AY283248.1|AY283247.1|AY283246.1|AY283245.1|AY283244.1|AY283242.1|AB076948.1|HM237603.1|FM994156.1|FM992376.1|M14820.1|AB554260.1|AB554259.1|AB554258.1|GQ354165.1|AB110734.1|AB110733.1|AB110732.1|AB110731.1|AB110730.1|AB110729.1|AB110728.1|AB110727.1|AB110726.1|AB110725.1|AB110724.1|AB110723.1|AB110722.1|AB110721.1|AB110720.1|AB110719.1|AB110718.1|AB110717.1|AB110716.1|DQ116672.1|DQ116671.1|DQ116670.1|DQ116669.1|DQ116668.1|DQ116667.1|DQ116659.1|DQ116657.1|DQ116656.1|DQ116654.1|DQ116652.1|DQ116651.1|DQ116649.1|DQ116648.1|DQ116647.1|DQ116645.1|DQ116644.1|DQ116642.1|DQ133380.1|DQ133379.1|DQ133378.1|DQ133377.1|DQ133376.1|DQ133375.1|DQ133374.1|DQ133372.1|DQ133371.1|DQ133370.1|DQ133369.1|DQ133368.1|EF011416.1|EF011415.1|EF011414.1|EF011413.1|EF011412.1|EF011411.1|EF011410.1|EF011409.1|EF011408.1|EU100384.1|EU100381.1|EU100380.1|EU100379.1|EU100378.1|EU100376.1|EU100375.1|EU100374.1|EU100373.1|DQ116665.1|DQ116653.1|DQ116643.1|AY057218.1|AY057127.1|AY057122.1|AB095263.1|AB095262.1|AB095261.1|AB095260.1|AB095259.1|AB095258.1|AB095257.1|AB095256.1|AB095255.1|AB095254.1|AB095253.1|AB095252.1|AB095251.1|AB095250.1|AB095249.1|AB095248.1|AB095247.1|AB095246.1|AB095245.1|AB095244.1|AB095243.1|AB095242.1|AB095241.1|AB095240.1|AB095239.1|AB095238.1|AB095237.1|AB095236.1|AB095235.1|AB095234.1|AB095233.1|AB095232.1|AB095231.1|AB095230.1|AB095229.1|AB095228.1|AB095227.1|AB095226.1|AB095225.1|AB095224.1|AB095223.1|AB095222.1|AB095221.1|AB095220.1|AB095219.1|AB095218.1|AB095217.1|AB095216.1|AB095215.1|AB095214.1|AB095213.1|AB095212.1|AB095211.1|AB095210.1|AB095209.1|AB095208.1|AB095207.1|AB095206.1|AB095205.1|AB095204.1|AB095203.1|AB095202.1|AB095201.1|AB095200.1|AB095199.1|AB095198.1|AB095197.1|AB095196.1|AB095195.1|AB095194.1|AB448739.1|AB448738.1|AB439205.1|AB439204.1|AB439203.1|AB439202.1|AB439201.1|AB439200.1|AB439199.1|AB439198.1|AB439197.1|AB439196.1|AB439195.1|AB439194.1|AB439193.1|AB439192.1|AB439191.1|AB439190.1|AB439189.1|AB439188.1|AB439187.1|AB439186.1|AB439185.1|AB439184.1|AB439183.1|AB439182.1|AB439181.1|AB439180.1|AB439179.1|AB439178.1|AB439177.1|AB439176.1|AB439175.1|AB439174.1|AB439173.1|AB439172.1|AB439171.1|AB439170.1|AB439169.1|AB439168.1|AB439167.1|AB439166.1|AB439165.1|AB439164.1|AB439163.1|AB439162.1|AB439161.1|AB439160.1|AB439159.1|AB439158.1|AB439157.1|AB439156.1|AB439155.1|AB439154.1|AB439153.1|AB439152.1|AB439151.1|AB439150.1|AB439149.1|AB439148.1|AB439147.1|AB439146.1|AB439145.1|AB439144.1|AB439143.1|AB439142.1|AB439141.1|AB439140.1|AB439139.1|AB439138.1|AB439137.1|AB439136.1|FN545954.1|FN545953.1|FN545952.1|FN545951.1|FN545950.1|FN545949.1|FN545948.1|FN545947.1|FN545946.1|FN545945.1|FN545944.1|FN545943.1|FN545942.1|FN545941.1|FN545940.1|FN545939.1|FN545938.1|FN545937.1|FN545936.1|FN545935.1|FN545934.1|FN545933.1|FN545932.1|FN545931.1|FN545930.1|FN545929.1|FN545928.1|FN545927.1|FN545926.1|FN545925.1|FN545924.1|FN545923.1|FN545922.1|FN545921.1|FN545920.1|FN545919.1|FN545918.1|FN545917.1|FN545916.1|FN546171.1|FN546170.1|FN546169.1|FN546168.1|FN546167.1|FN546166.1|FN546165.1|FN546164.1|FN546163.1|FN546162.1|FN546161.1|FN546160.1|FN546159.1|FN546158.1|FN546157.1|FN546156.1|FN546155.1|FN546154.1|FN546153.1|FN546152.1|FN546151.1|FN546150.1|FN546149.1|FN546148.1|FN546147.1|FN546146.1|FN546145.1|FN546144.1|FN546143.1|FN546142.1|FN546141.1|FN546140.1|FN546139.1|FN546138.1|FN546137.1|FN546136.1|FN546135.1|FN546134.1|FN546133.1|FN546132.1|FN546131.1|FN546130.1|FN546129.1|FN546128.1|FN546127.1|FN546126.1|FN546125.1|FN546124.1|FN546123.1|FN546122.1|FN546121.1|FN546120.1|FN546119.1|FN546118.1|FN546117.1|FN546116.1|FN546115.1|FN546114.1|FN546113.1|FN546112.1|FN546111.1|FN546110.1|FN546109.1|FN546108.1|FN546107.1|FN546106.1|FN546105.1|FN546104.1|FN546103.1|FN546102.1|FN546101.1|FN546100.1|FN546099.1|FN546098.1|FN546097.1|FN546096.1|FN546095.1|FN546094.1|FN546093.1|FN546092.1|FN546091.1|FN546090.1|FN546089.1|FN546088.1|FN546087.1|FN546086.1|FN546085.1|FN546084.1|FN546083.1|FN546082.1|FN546081.1|FN546080.1|FN546079.1|FN546078.1|FN546077.1|FN546076.1|FN546075.1|FN546074.1|FN546073.1|FN546072.1|FN546071.1|FN546070.1|FN546069.1|FN546068.1|FN546067.1|FN546066.1|FN546065.1|FN546064.1|FN546063.1|FN546062.1|FN546061.1|FN546060.1|FN546059.1|FN546058.1|FN546057.1|FN546056.1|FN546055.1|FN546054.1|FN546053.1|FN546052.1|FN546051.1|FN546050.1|FN546049.1|FN546048.1|FN546047.1|FN546046.1|FN546045.1|FN546044.1|FN546043.1|FN546042.1|FN546041.1|FN546040.1|FN546039.1|FN546038.1|FN546037.1|FN546036.1|FN546035.1|FN546034.1|FN546033.1|FN546032.1|FN546031.1|FN546030.1|FN546029.1|FN546028.1|FN546027.1|FN546026.1|FN546025.1|FN546024.1|FN546023.1|FN546022.1|FN546021.1|FN546020.1|FN546019.1|FN546018.1|FN546017.1|FN546016.1|FN546015.1|FN546014.1|FN546013.1|FN546012.1|FN546011.1|FN546010.1|FN546009.1|FN546008.1|FN546007.1|FN546006.1|FN546005.1|FN546004.1|FN546003.1|FN546002.1|FN546001.1|FN546000.1|FN545999.1|FN545998.1|FN545997.1|FN545996.1|FN545995.1|FN545994.1|FN545993.1|FN545992.1|FN545991.1|FN545990.1|FN545989.1|FN545988.1|FN545987.1|FN545986.1|FN545985.1|FN545984.1|FN545983.1|FN545982.1|FN545981.1|FN545980.1|FN545979.1|FN545978.1|FN545977.1|FN545976.1|FN545975.1|FN545974.1|FN545973.1|FN545972.1|FN545971.1|FN545970.1|FN545969.1|FN545968.1|FN545967.1|FN545966.1|FN545965.1|FN545964.1|FN545963.1|FN545962.1|FN545961.1|FN545960.1|FN545959.1|FN545958.1|FN545957.1|FN545956.1|FN545955.1|AB262444.1|AB262443.1|AB262442.1|AB262441.1|AB262440.1|AB262439.1|AB262438.1|AB262437.1|AB262436.1|AB262435.1|AB262434.1|AB262433.1|AB262432.1|AB262431.1|AB262430.1|AB262429.1|AB262428.1|AB070504.1|AB070503.1|AB070502.1|AB070501.1|AB070500.1|AB070499.1|AB070498.1|AB070497.1|AB070496.1|AB070495.1|AB070494.1|AB070493.1|AB070492.1|AB070491.1|AB070490.1|AB070489.1|AB070488.1|AB070487.1|AB070486.1|AB070485.1|AB070484.1|AB070483.1|AB070482.1|AB070481.1|AB070480.1|AB070479.1|AB070478.1|AB070477.1|AB070476.1|AB070475.1|AB070474.1|AB070473.1|AB482196.1|AB482195.1|AB482194.1|AB482193.1|AB482192.1|AB482191.1|AB482190.1|AB482189.1|AB482188.1|AB482187.1|AB482186.1|AB482185.1|AB481437.1|AB481436.1|AB481435.1|AB481434.1|AB481433.1|AB481432.1|AB481431.1|AB481430.1|AB481429.1|AB481427.1|AB481426.1|AB481425.1|AB481424.1|AB481423.1|AB481422.1|AB481421.1|AB481420.1|AB481419.1|AB481418.1|AB481417.1|AB481416.1|AB481415.1|AB503384.1|AB193813.1|AB193812.1|AB193811.1|AB193810.1|AB193809.1|AB192341.1|AB192340.1|AB192339.1|AB192338.1|AB192337.1|AB192335.1|FJ628447.1|FJ628445.1|FJ628441.1|FJ628439.1|FJ628435.1|FJ628430.1|FJ628429.1|FJ628425.1|AB248265.1|AB248263.1|AB255743.1|AB255742.1|AB255741.1|AB255740.1|AB255739.1|AB457201.1|AB457200.1|AB457198.1|AB457197.1|AB457189.1|AB457032.1|AB457031.1|AB457026.1|AB457025.1|AB162616.1|AB162615.1|AB248264.1|AB248262.1|AB248261.1|AB248260.1|AY518191.1|AB465306.1|AB457207.1|AB457206.1|AB457205.1|AB457204.1|AB457203.1|AB457202.1|AB457196.1|AB457195.1|AB457194.1|AB457193.1|AB457192.1|AB457191.1|AB457190.1|AB457036.1|AB457035.1|AB457034.1|AB457033.1|AB457030.1|AB457029.1|AB457028.1|AB457027.1|AB455225.1|AB451019.1|AB444046.1|AB443451.1|AB443450.1|AB443449.1|AB443448.1|AB443447.1|AB443446.1|AB443445.1|AB327283.1|EU429517.1|EU429516.1|EU429514.1|EU429513.1|EU429512.1|EU443744.1|EU443743.1|EU443742.1|EU443741.1|EU443740.1|EU443739.1|EU443738.1|EU443737.1|EU443736.1|AY660580.1|AB278466.1|AB278465.1|AB278464.1|AB278433.1|AB278432.1|AB278409.1|AB278408.1|AB278407.1|AB278406.1|AB278405.1|AB278404.1|AB278403.1|AB278402.1|AB278401.1|AB278400.1|AB278399.1|AB278398.1|AB278397.1|AB278396.1|AB278395.1|AB278394.1|AB278393.1|AB278392.1|AB278391.1|AB278390.1|AB278389.1|AB278388.1|AB278387.1|AB278386.1|AB278385.1|AB278384.1|AB278383.1|AB278382.1|AB278381.1|AB278380.1|AB278379.1|AB278378.1|AB278377.1|AB278376.1|AB278375.1|AB278374.1|AB278373.1|AB278372.1|AB278371.1|AB278370.1|AB278369.1|AB278368.1|AB278367.1|AB278366.1|AB278365.1|AB278364.1|AB278363.1|AB278362.1|AB278361.1|AB278360.1|AB278359.1|AB278358.1|AB278357.1|AB278356.1|AB278355.1|AB278354.1|AB278353.1|AB278352.1|AB278351.1|AB278350.1|AB278349.1|AB278348.1|AB278347.1|AB278346.1|AB278345.1|AB278344.1|AB278343.1|AB278342.1|AB278341.1|AB278340.1|AB278339.1|AB278338.1|AB278337.1|AB278336.1|AB278335.1|AB278334.1|AB278333.1|AB278332.1|AB278331.1|AB278330.1|AB278329.1|AB278328.1|AB278327.1|AB278326.1|AB278325.1|AB278324.1|AB278323.1|AB278322.1|AB278321.1|AB278320.1|AB278319.1|AB278318.1|AB278317.1|AB278316.1|AB278315.1|AB278314.1|AB278313.1|AB278312.1|AB278311.1|AB278310.1|AB278309.1|AB278308.1|AB278307.1|AB278306.1|AB278305.1|AB278304.1|AB278303.1|AB278302.1|AB278301.1|AB278300.1|AB278299.1|AB278298.1|AB278297.1|AB278296.1|AB278295.1|AB278294.1|AB278293.1|AB278292.1|AB278291.1|AB278290.1|AB278289.1|AB278288.1|AB278287.1|AB278286.1|AB278285.1|AB278284.1|AB278283.1|AB278282.1|AB278281.1|AB278280.1|AB278279.1|AB278278.1|AB278277.1|AB278276.1|AB278275.1|AB278274.1|AB278273.1|AB278272.1|AB278271.1|AB278270.1|AB278269.1|AB278268.1|AB278267.1|AB278266.1|AB278265.1|AB278264.1|AB278263.1|AB278262.1|AB278261.1|AB278260.1|AB278259.1|AB278258.1|AB278257.1|AB278256.1|AB278255.1|AB278254.1|AB278253.1|AB278252.1|AB278251.1|AB278250.1|AB278249.1|AB278248.1|AB278247.1|AB278246.1|AB278245.1|AB278244.1|AB278243.1|AB278242.1|AB278241.1|AB278240.1|AB278239.1|AB278238.1|AB278237.1|AB278236.1|AB278235.1|AB278234.1|AB278233.1|AB278232.1|AB278231.1|AB278230.1|AB278229.1|AB278228.1|AB278227.1|AB278226.1|AB278225.1|AB278224.1|AB278223.1|AB278222.1|AB278221.1|AB278551.1|AB278550.1|AB278549.1|AB278548.1|AB278547.1|AB278546.1|AB278545.1|AB278544.1|AB278543.1|AB278542.1|AB278541.1|AB278540.1|AB278539.1|AB278538.1|AB278537.1|AB278536.1|AB278535.1|AB278534.1|AB278533.1|AB278532.1|AB278531.1|AB278530.1|AB278529.1|AB278528.1|AB278527.1|AB278526.1|AB278525.1|AB278524.1|AB278523.1|AB278522.1|AB278521.1|AB278520.1|AB278519.1|AB278518.1|AB278517.1|AB278516.1|AB278515.1|AB278514.1|AB278513.1|AB278512.1|AB278511.1|AB278510.1|AB278509.1|AB278508.1|AB278507.1|AB278506.1|AB278505.1|AB278504.1|AB278503.1|AB278502.1|AB278501.1|AB278500.1|AB278499.1|AB278498.1|AB278497.1|AB278496.1|AB278495.1|AB278494.1|AB278493.1|AB278492.1|AB278491.1|AB278490.1|AB278489.1|AB278488.1|AB278487.1|AB278486.1|AB278485.1|AB278484.1|AB278483.1|AB278482.1|AB278481.1|AB278480.1|AB278479.1|AB278478.1|AB278477.1|AB278476.1|AB278475.1|AB278474.1|AB278473.1|AB278472.1|AB278471.1|AB278470.1|AB278469.1|AB278468.1|AB278467.1|AB278463.1|AB278462.1|AB278461.1|AB278460.1|AB278459.1|AB278458.1|AB278457.1|AB278456.1|AB278455.1|AB278454.1|AB278453.1|AB278452.1|AB278451.1|AB278450.1|AB278449.1|AB278448.1|AB278447.1|AB278446.1|AB278445.1|AB278444.1|AB278443.1|AB278442.1|AB278441.1|AB278440.1|AB278439.1|AB278438.1|AB278437.1|AB278436.1|AB278435.1|AB278434.1|AB278431.1|AB278430.1|AB278429.1|AB278428.1|AB278427.1|AB278426.1|AB278425.1|AB278424.1|AB278423.1|AB278422.1|AB278421.1|AB278420.1|AB278419.1|AB278418.1|AB278417.1|AB278416.1|AB278415.1|AB278414.1|AB278413.1|AB278412.1|AB278411.1|AB278410.1|AB354086.1|AB354085.1|AB354084.1|AB354083.1|AB354082.1|AB354080.1|AB354079.1|AB354065.1|AB354063.1|AB354062.1|AB354061.1|AB354060.1|AB354059.1|AB354058.1|AB354057.1|AB354056.1|AB354055.1|AB354054.1|AB354053.1|AB354051.1|AB354050.1|AB354049.1|AB354048.1|AB353938.1|AM494688.1|AM494687.1|AM494686.1|AM494685.1|AM494684.1|AM494683.1|AM494682.1|AM494681.1|AM494680.1|AM494679.1|AM494678.1|AM494677.1|AM494676.1|AM494675.1|AM494674.1|AM494673.1|AM494672.1|AM494671.1|AM494669.1|AM494668.1|AM494667.1|AM494666.1|AM494665.1|AM494664.1|AM494663.1|AM494662.1|AM494661.1|AM494660.1|AM494659.1|AM494658.1|AM494657.1|AM494656.1|AM494655.1|AM494654.1|AM494653.1|AM494652.1|AM494651.1|AM494650.1|AM494649.1|AM494648.1|AM494647.1|AM494646.1|AM494645.1|AM494644.1|AM494643.1|AM494642.1|AM494641.1|AM494640.1|AM494639.1|AM494638.1|AM494637.1|AM494636.1|AM494635.1|AM494634.1|AM494633.1|AM494632.1|AM494631.1|AM494630.1|AM494629.1|AM494628.1|AM494627.1|AM494626.1|AM494625.1|AM494624.1|AM494623.1|AM494622.1|AM494621.1|AM494620.1|AM494619.1|AM494618.1|AM494617.1|AM494616.1|AM494615.1|AM494614.1|AM494613.1|AM494612.1|AM494611.1|AM494610.1|AM494609.1|AM494608.1|AM494607.1|AM494606.1|AM494605.1|AM494604.1|AM494603.1|AM494602.1|AM494601.1|AM494600.1|AM494599.1|AM494598.1|AM494597.1|AM494596.1|AM494595.1|AM494594.1|AM600692.1|AM600691.1|AM600690.1|AM600689.1|AM600688.1|AM600687.1|AM600686.1|AM600685.1|AM600684.1|AM600683.1|EF620557.1|AB284158.1|AB284157.1|AB284156.1|AB284155.1|AB284154.1|AB284153.1|AB284152.1|AB284151.1|AB284150.1|AB284149.1|AB284148.1|AB284147.1|AB284146.1|AB284145.1|AB284144.1|AB284143.1|AB284142.1|AB284141.1|AB284140.1|AB284139.1|AB284138.1|AB284137.1|AB284136.1|AB284135.1|AM403492.1|AM403477.1|AM403476.1|AB291068.1|D11038.1|EF027099.1|EF027094.1|DQ191330.1|AB261166.1|AB261165.1|AB259166.1|AB259165.1|X07120.1|X07119.1|X14669.1|AB084110.1|AB084109.1|AB084108.1|AB084107.1|AB084106.1|AB076953.1|AB076952.1|AB076951.1|AB076950.1|AB076949.1|AB076947.1|AB076946.1|AB076945.1|AB076943.1|AB076942.1|AB076940.1|AB076939.1|AB076938.1|AB076936.1|AB076935.1|AB076934.1|AB076933.1|AB076932.1|AB076930.1|AB076929.1|AB076928.1|AB076927.1|AB076926.1|AB076925.1|AB076924.1|AB076923.1|AB076922.1|AB076921.1|AB076920.1|AB076919.1|AB076918.1|AB076917.1|AB076916.1|AB076914.1|AB076913.1|AB076912.1|AB076911.1|AB076910.1|AB076909.1|AB076908.1|AM072768.1|DQ534948.1|AB243416.1|AJ972399.1|AJ972398.1|AJ972397.1|AJ972396.1|DQ320491.1|AB116377.2|AB244284.1|AB244283.1|AJ832109.1|AB195545.1|AB195541.1|AB195540.1|AB195539.1|AB195538.1|AB195537.1|AB195536.1|AB195535.1|AB195534.1|AB195533.1|AB195532.1|AB195531.1|AB195530.1|AB195529.1|AB195528.1|AB195526.1|AB195525.1|AB195523.1|AB195522.1|AB195521.1|AB195520.1|AB195519.1|AB195518.1|AB195517.1|AB195516.1|AB195515.1|AB195514.1|AB195513.1|AB195512.1|AB195511.1|AB195510.1|Y09524.1|X95575.1|X95574.1|X07121.1|AB192472.1|AJ403104.2|AJ403103.2|AJ403096.2|AJ403079.2|AJ403075.2|AJ403069.2|AJ403068.2|AJ403043.2|AJ403042.2|AJ403041.2|AJ403039.2|AJ403038.2|AJ829718.1|AJ829717.1|AJ829716.1|AJ829715.1|AJ403102.2|AJ403101.2|AJ403100.2|AJ403099.2|AJ403098.2|AJ403097.2|AJ403095.2|AJ403094.2|AJ403093.2|AJ403092.2|AJ403091.2|AJ403090.2|AJ403089.2|AJ403088.2|AJ403087.2|AJ403086.2|AJ403085.2|AJ403084.2|AJ403083.2|AJ403082.2|AJ403081.2|AJ403080.2|AJ403078.2|AJ403077.2|AJ403076.2|AJ403074.2|AJ403073.2|AJ403072.2|AJ403071.2|AJ403070.2|AJ403067.2|AJ403066.2|AJ403065.2|AJ403064.2|AJ403063.2|AJ403062.2|AJ403061.2|AJ403060.2|AJ403059.2|AJ403058.2|AJ403057.2|AJ403056.2|AJ403055.2|AJ403054.2|AJ403053.2|AJ403052.2|AJ403051.2|AJ403050.2|AJ403049.2|AJ403048.2|AJ403047.2|AJ403046.2|AJ403045.2|AJ403044.2|AJ403040.2|AJ403037.2|AJ514401.1|AJ514400.1|AJ514399.1|AJ514398.1|AJ514397.1|AJ514396.1|AJ514395.1|AJ514380.1|AJ514379.1|AJ514378.1|AJ514364.1|AJ514391.1|AJ514377.1|AJ514376.1|AJ514375.1|AJ514374.1|AJ514373.1|AJ514372.1|AJ514371.1|AJ514370.1|AJ514369.1|AJ514368.1|AJ514367.1|AJ514394.1|AJ514393.1|AJ514392.1|AJ514390.1|AJ514389.1|AJ514388.1|AJ514387.1|AJ514386.1|AJ514385.1|AJ514384.1|AJ514383.1|AJ514382.1|AJ514381.1|AJ514365.1|AJ133334.1|AJ133324.1|AJ133323.1|AJ133322.1|AJ133321.1|AJ133320.1|AJ133319.1|AJ133318.1|AJ133317.1|AJ133316.1|AJ133315.1|AJ133314.1|AJ133313.1|AJ133312.1|AJ133311.1|AJ133333.1|AJ133332.1|AJ133331.1|AJ133330.1|AJ133329.1|AJ133328.1|AJ133327.1|AJ133326.1|AJ133325.1|AB099505.1|AB016792.1|AB091477.1|AY057221.1|AY057220.1|AY057219.1|AY057217.1|AY057140.1|AY057137.1|AY057135.1|AY057132.1|AY057131.1|AY057130.1|AY057125.1|AY057124.1|AB066269.1|AB066223.1|AB066222.1|AB066221.1|AB065288.1|AB064988.1|AB064987.1|AB064986.1|AB026505.1|AB026504.1|AB026502.1|AB026520.1|AB026519.1|AB026518.1|AB026517.1|AB026516.1|AB026515.1|AB026514.1|AB026513.1|AB026512.1|AB026511.1|AB026510.1|AB026509.1|AB026508.1|AB026507.1|AB026506.1|AB026501.1|AJ133343.1|AJ133344.1|X07123.1|PP401686.1|PP401685.1|PP401684.1|PP401683.1|PQ461389.1|PQ461388.1|PQ461387.1|PQ461386.1|PQ461385.1|MN245562.1|MN245561.1|MN245560.1|MN245559.1|MN245558.1|MN245557.1|MN245556.1|MN245555.1|MN245554.1|MN245553.1|MN245552.1|MN245551.1|MN245550.1|MN245549.1|MN245548.1|MN245547.1|MN245546.1|MN245545.1|MN245544.1|MN245543.1|MN245542.1|MN245541.1|MN245540.1|MN245539.1|MN245538.1|MN245537.1|MN245536.1|MN245535.1|MN245534.1|MN245533.1|MN245532.1|MN245531.1|MN245530.1|MN245529.1|MN245528.1|MN245527.1|MN245526.1|MN245525.1|MN245524.1|MN245523.1|MN245522.1|MN245521.1|MN245520.1|MN245519.1|MN245518.1|KM220032.1|KM220031.1|KM220030.1|KM220029.1|KM220028.1|KM220027.1|KM220026.1|KM220025.1|KM220024.1|KM220023.1|KM220022.1|KM220021.1|KM220020.1|KM220019.1|KM220018.1|KM220017.1|KM220016.1|KM220015.1|PP662264.1|PP622742.1|PP426225.1|LC814435.1|LC669559.1|LC669558.1|LC669557.1|LC669556.1|LC669555.1|LC669554.1|LC669553.1|LC616359.1|LC616358.1|LC616357.1|LC616356.1|LC616355.1|LC616354.1|LC616353.1|LC616352.1|LC616351.1|LC616350.1|LC616349.1|LC616348.1|LC616347.1|LC616346.1|LC616345.1|LC616344.1|LC616343.1|LC616342.1|LC616341.1|LC616340.1|LC616339.1|LC616338.1|LC616337.1|LC616336.1|LC616335.1|LC616334.1|LC616333.1|LC616332.1|LC616331.1|LC616330.1|LC616329.1|LC616328.1|LC616327.1|LC616326.1|LC616325.1|LC616324.1|LC616323.1|LC616322.1|LC616321.1|LC616320.1|LC616319.1|LC616318.1|LC616317.1|LC616316.1|LC616315.1|OQ970015.1|OQ970014.1|OQ970013.1|OQ970012.1|OQ970011.1|OQ970010.1|OQ944382.1|OQ944381.1|OQ944380.1|OQ944379.1|OQ944378.1|OQ944377.1|OQ944376.1|OQ944375.1|OQ944374.1|OQ944373.1|OQ944372.1|OQ944371.1|OQ944370.1|OQ944369.1|OQ944368.1|OQ944367.1|OQ944366.1|OQ944365.1|OQ944364.1|OQ944363.1|OQ944362.1|OQ944361.1|OQ944360.1|MN167765.1|MN167764.1|MN167763.1|MN167762.1|MN167761.1|MN167760.1|MN167759.1|MN167758.1|MN167757.1|MN167756.1|MN167755.1|MN167754.1|MN167753.1|MN167752.1|MN167751.1|MN167750.1|MN167749.1|MN167748.1|MN167747.1|MN167746.1|MN167745.1|MN167744.1|MN167743.1|MN167742.1|MN167741.1|MN167740.1|MN167739.1|MN167738.1|MN167737.1|MN167736.1|MN167735.1|MN167734.1|MN167733.1|MN167732.1|MN167731.1|MN167730.1|MN167729.1|MN167728.1|MN167727.1|MN167726.1|MN167725.1|MN167724.1|MN167723.1|MN167722.1|MN167721.1|MN167720.1|MN167719.1|MN167718.1|MN167717.1|MN167716.1|MN167715.1|KT895539.1|KT895538.1|KT895537.1|KT895536.1|KT895535.1|KT895534.1|KT895533.1|KT895532.1|KT895531.1|KT895530.1|KT895529.1|KT895528.1|KT895527.1|KT895526.1|KT895525.1|KT895524.1|MN191371.1|MN191370.1|MN191369.1|MN191368.1|MN191367.1|MN191366.1|MN191365.1|MN191364.1|MN191363.1|MN191362.1|MN191361.1|MN191360.1|MN191359.1|MN191358.1|MN191357.1|MN191356.1|MN191355.1|MN191354.1|MN191353.1|MN191352.1|MN191351.1|MN191350.1|MN191349.1|MN191348.1|MN191347.1|MN191346.1|MN191345.1|MN191344.1|MN191343.1|MN191342.1|MN191341.1|MN191340.1|MN191339.1|MN191338.1|MN191337.1|MN191336.1|MN191335.1|MN191334.1|MN191333.1|MN191332.1|MN191331.1|MN191330.1|MN191329.1|MN191328.1|MN191327.1|MN191326.1|MN191325.1|MN191324.1|MN191323.1|MN191322.1|MN191321.1|MN191320.1|MN191319.1|MN191318.1|MN191317.1|MN191316.1|MN191315.1|MN191314.1|MN191313.1|MN191312.1|MN191311.1|MN191310.1|MN191309.1|MN191308.1|MN191307.1|MN191306.1|MN191305.1|MN191304.1|MN191303.1|MN191302.1|MN191301.1|MN191300.1|MN191299.1|MN191298.1|MN191297.1|MN191296.1|MN191295.1|MN191294.1|MN191293.1|MN191292.1|MN191291.1|MN191290.1|MN191289.1|MN191288.1|MN191287.1|MN191286.1|MN191285.1|MN191284.1|MN191283.1|MN191282.1|MN191281.1|MN191280.1|MN191279.1|MN191278.1|MN191277.1|MN191276.1|MN191275.1|MN191274.1|MN191273.1|MN191272.1|MN191271.1|MN191270.1|MN191269.1|MN191268.1|MN191267.1|MN191266.1|MN191265.1|MN191264.1|MN191263.1|MN191262.1|MN191261.1|MN191260.1|MN191259.1|MN191258.1|MN191257.1|MN191256.1|MN191255.1|MN191254.1|MN191253.1|MN191252.1|MN191251.1|MN191250.1|MN191249.1|MN191248.1|MN191247.1|MN191246.1|OK448452.1|OK448451.1|OK448450.1|OK448449.1|OK448448.1|OK448447.1|OK448446.1|OK448445.1|OK448444.1|OK448443.1|OK448442.1|OK448441.1|OK448440.1|OK448439.1|OK448438.1|OK448437.1|OK448436.1|OK448435.1|OK448434.1|OK448433.1|OK448432.1|OK448431.1|LC848465.1|LC848464.1|LC848463.1|LC848462.1|PQ230996.1|PQ230995.1|PQ230994.1|PQ381684.1|OL795917.1|OL795915.1|LC782486.1|LC782485.1|LC782484.1|LC782483.1|LC782482.1|LC782481.1|LC782480.1|LC782479.1|LC782478.1|LC782477.1|LC782476.1|LC782475.1|LC782474.1|LC782473.1|LC782472.1|LC782471.1|LC782470.1|LC782469.1|LC782468.1|LC484216.1|PP212989.1|PP212988.1|PP212987.1|PP212986.1|PQ415724.1|PQ415723.1|PQ415722.1|PQ415721.1|PQ415720.1|PQ415719.1|OK143521.1|OK143520.1|OK143519.1|OK143518.1|OK143517.1|OK143516.1|OK143515.1|OK143514.1|OK143513.1|MH194477.2|MH194538.1|MH194506.1|MH194478.1|MH194465.1|MH194463.1|PQ331225.1|PQ331224.1|PQ331223.1|PQ331222.1|MF158130.1|MF158129.1|MF158128.1|MF158127.1|MF158126.1|MF158125.1|MF158124.1|MF158123.1|MF158122.1|MF158121.1|MF158120.1|MF158119.1|MF158118.1|MF158117.1|MF158116.1|MF158115.1|LC844893.1|LC844892.1|LC844891.1|LC844890.1|LC844889.1|LC844888.1|LC844887.1|LC844886.1|LC844885.1|LC844884.1|LC844883.1|LC844882.1|LC844881.1|LC844880.1|LC844879.1|LC844878.1|LC844877.1|LC844876.1|LC844875.1|LC844874.1|LC844873.1|LC844872.1|LC844871.1|LC844870.1|LC844869.1|LC844868.1|LC844867.1|LC844866.1|LC844865.1|LC844864.1|LC844863.1|LC844862.1|LC844861.1|LC844860.1|LC844859.1|LC844858.1|LC844857.1|LC844856.1|LC844855.1|LC844854.1|LC844853.1|LC844852.1|LC844851.1|LC844850.1|LC844849.1|LC844848.1|LC844847.1|LC814637.1|LC814636.1|LC814635.1|LC814634.1|LC814633.1|LC814632.1|LC814631.1|LC814630.1|LC814629.1|LC814628.1|LC814627.1|LC814626.1|LC814625.1|LC814624.1|LC814623.1|LC814622.1|LC814621.1|LC814620.1|LC814619.1|LC814618.1|LC814617.1|LC814616.1|LC814615.1|LC814614.1|LC814613.1|LC814612.1|LC814611.1|LC814610.1|LC814609.1|LC814608.1|LC814607.1|LC814606.1|LC814605.1|LC814604.1|LC814603.1|LC814602.1|LC814601.1|LC814600.1|LC814599.1|LC814598.1|LC814597.1|LC814596.1|LC814595.1|LC814594.1|LC814593.1|LC814592.1|LC814591.1|LC814590.1|LC814589.1|LC655139.1|LC655138.1|LC655137.1|LC655136.1|LC655135.1|LC655134.1|LC655133.1|LC655132.1|LC655131.1|LC655130.1|LC655129.1|LC655128.1|LC655127.1|LC655126.1|LC655125.1|LC655124.1|LC655123.1|LC655122.1|LC655121.1|LC655120.1|LC655119.1|LC655118.1|LC655117.1|LC655116.1|LC655115.1|LC655114.1|LC655113.1|LC655112.1|LC655111.1|LC655110.1|LC655109.1|LC655108.1|LC655107.1|LC655106.1|LC655105.1|LC655104.1|LC655103.1|LC655102.1|LC655101.1|LC655100.1|LC655099.1|LC655098.1|LC655097.1|LC655096.1|LC655095.1|LC655094.1|LC655093.1|LC655092.1|LC655091.1|LC655090.1|LC655089.1|LC655088.1|LC655087.1|LC655086.1|LC655085.1|LC655084.1|LC655083.1|LC655082.1|LC655081.1|LC655080.1|LC655079.1|LC655078.1|LC655077.1|LC655076.1|LC655075.1|LC655074.1|LC655073.1|LC655072.1|LC655071.1|LC655070.1|LC655069.1|LC655068.1|LC655067.1|LC655066.1|LC655065.1|LC655064.1|LC655063.1|LC655062.1|LC655061.1|LC655060.1|LC655059.1|LC655058.1|LC655057.1|LC655056.1|LC655055.1|LC655054.1|LC655053.1|LC655052.1|LC655051.1|LC655050.1|LC655049.1|LC655048.1|LC655047.1|LC655046.1|LC655045.1|LC655044.1|LC655043.1|LC655042.1|LC655041.1|LC655040.1|LC655039.1|LC655038.1|LC655037.1|LC655036.1|LC655035.1|LC655034.1|LC655033.1|LC655032.1|LC655031.1|LC655030.1|LC655029.1|LC655028.1|LC655027.1|LC655026.1|LC655025.1|LC655024.1|LC655023.1|LC655022.1|LC655021.1|LC655020.1|LC655019.1|LC655018.1|LC655017.1|LC655016.1|LC655015.1|LC655014.1|LC655013.1|LC655012.1|LC655011.1|LC655010.1|LC655009.1|LC655008.1|LC655007.1|LC655006.1|LC655005.1|LC655004.1|LC655003.1|LC655002.1|LC655001.1|LC655000.1|LC654999.1|LC654998.1|LC654997.1|LC654996.1|LC654995.1|LC654994.1|LC654993.1|LC654992.1|LC654991.1|LC654990.1|LC654989.1|LC654988.1|LC654987.1|LC654986.1|LC654985.1|LC654984.1|LC654983.1|LC654982.1|LC654981.1|LC654980.1|PQ305405.1|PQ305404.1|PQ305403.1|PQ305402.1|PQ305401.1|PQ305400.1|PQ305399.1|OR588766.1|LC811002.1|LC811001.1|OR343936.1|OR343935.1|OR343934.1|OR343933.1|OR343932.1|OR343931.1|OR343930.1|OR343929.1|OR343928.1|OR343927.1|OR343926.1|OR343925.1|OR343924.1|OR343923.1|OR343922.1|OR343921.1|OR343920.1|EU871700.2|LC843909.1|MW039519.1|MW039518.1|MW039517.1|MW039516.1|MW039515.1|MW039514.1|MW039513.1|MW039512.1|MW039511.1|MW039510.1|MW039509.1|MH176993.1|MH176992.1|MH176991.1|MH176990.1|MH176989.1|MH176988.1|MH176987.1|MH176986.1|MH176985.1|MH176984.1|MH176983.1|MH176982.1|MH176981.1|MH176980.1|MH176979.1|MH176978.1|MH176977.1|MH176976.1|MH176975.1|MH176974.1|MH176973.1|MH176972.1|MH176971.1|MH176970.1|MH176969.1|MH176968.1|MH176967.1|MH176966.1|MH176965.1|MH176964.1|MH176963.1|MH176962.1|MH176961.1|MH176960.1|MH176959.1|MH176958.1|MH176957.1|MH176956.1|MH176955.1|MH176954.1|MH176953.1|MH176952.1|MH176951.1|MH176950.1|MH176949.1|MH176948.1|MH176947.1|MH176946.1|MH176945.1|MH176944.1|MH176943.1|MH176942.1|MH176941.1|MH176940.1|MH176939.1|MH176938.1|MH176937.1|MH176936.1|MH176935.1|MH176934.1|MH176933.1|MH176932.1|MH176931.1|MH176930.1|MH176929.1|MH176928.1|MH176927.1|MH176926.1|MH176925.1|MH176924.1|MH176923.1|MH176922.1|MH176921.1|MH176920.1|MH176919.1|MH176918.1|MH176917.1|MH176916.1|MH176915.1|MH176914.1|MH176913.1|MH176912.1|MH176911.1|MH176910.1|MH176909.1|MH176908.1|MH176907.1|MH176906.1|MH176905.1|MH176904.1|MH176903.1|MH176902.1|MH176901.1|MH176900.1|MH176899.1|MH176898.1|MH176897.1|MH176896.1|MH176895.1|MH176894.1|MH176893.1|MH176892.1|MH176891.1|MH176890.1|MH176889.1|MH176888.1|MH176887.1|MH176886.1|MH176885.1|MH176884.1|MH176883.1|MH176882.1|MH176881.1|MH176880.1|MH176879.1|MH176878.1|MH176877.1|MH176876.1|MH176875.1|MH176874.1|MH176873.1|MH176872.1|MH176871.1|MH176870.1|MH176869.1|MH176868.1|MH176867.1|MH176866.1|MH176865.1|MH176864.1|MH176863.1|MH176862.1|MH176861.1|MH176860.1|MH176859.1|MH176858.1|MH176857.1|MH176856.1|MH176855.1|MH176854.1|MH176853.1|MH176852.1|MH176851.1|MH176850.1|MH176849.1|MH176848.1|MH176847.1|MH176846.1|MH176845.1|MH176844.1|MH176843.1|MH176842.1|MH176841.1|MH176840.1|MH176839.1|MH176838.1|MH176837.1|MH176836.1|MH176835.1|MH176834.1|MH176833.1|MH176832.1|MH176831.1|MH176830.1|MH176829.1|MH176828.1|MH176827.1|MH176826.1|MH176825.1|MH176824.1|MH176823.1|MH176822.1|MH176821.1|MH176820.1|MH176819.1|MH176818.1|MH176817.1|MH176816.1|MH176815.1|MH176814.1|MH176813.1|MH176812.1|MH176811.1|MH176810.1|MH176809.1|MH176808.1|MH176807.1|MH176806.1|MH176805.1|MH176804.1|MH176803.1|MH176802.1|MH176801.1|MH176800.1|MH176799.1|MH176798.1|MH176797.1|MH176796.1|MH176795.1|MH176794.1|MH176793.1|MH176792.1|MH176791.1|MH176790.1|MH176789.1|MH176788.1|MH176787.1|MH176786.1|MH176785.1|MH176784.1|MH176783.1|MH176782.1|MH176781.1|MH176780.1|MH176779.1|MH176778.1|MH176777.1|MH176776.1|MH176775.1|MH176774.1|MH176773.1|MH176772.1|MH176771.1|MH176770.1|MH176769.1|MH176768.1|MH176767.1|MH176766.1|MH176765.1|MH176764.1|MH176763.1|MH176762.1|MH176761.1|MH176760.1|MH176759.1|MH176758.1|MH176757.1|MH176756.1|MH176755.1|MH176754.1|MH176753.1|MH176752.1|MH176751.1|MH176750.1|MH176749.1|MH176748.1|MH176747.1|MH176746.1|MH176745.1|MH176744.1|MH176743.1|MH176742.1|MH176741.1|MH176740.1|MH176739.1|MH176738.1|MH176737.1|MH176736.1|MH176735.1|MH176734.1|MH176733.1|MH176732.1|MH176731.1|MH176730.1|MH176729.1|MH176728.1|MH176727.1|MH176726.1|MH176725.1|MH176724.1|MH176723.1|MH176722.1|MH176721.1|MH176720.1|MH176719.1|MH176718.1|MH176717.1|MH176716.1|MH176715.1|MH176714.1|MH176713.1|MH176712.1|MH176711.1|MH176710.1|MH176709.1|MH176708.1|MH176707.1|MH176706.1|MH176705.1|MH176704.1|MH176703.1|MH176702.1|MH176701.1|MH176700.1|MH176699.1|MH176698.1|MH176697.1|MH176696.1|MH176695.1|MH176694.1|MH176693.1|MH176692.1|MH176691.1|MH176690.1|MH176689.1|MH176688.1|MH176687.1|MH176686.1|MH176685.1|MH176684.1|MH176683.1|MH176682.1|MH176681.1|MH176680.1|MH176679.1|MH176678.1|MH176677.1|MH176676.1|MH176675.1|MH176674.1|MH176673.1|MH176672.1|MH176671.1|MH176670.1|MH176669.1|MH176668.1|MH176667.1|MH176666.1|MH176665.1|MH176664.1|MH176663.1|MH176662.1|MH176661.1|MH176660.1|MH176659.1|MH176658.1|MH176657.1|MH176656.1|MH176655.1|MH176654.1|MH176653.1|MH176652.1|MH176651.1|MH176650.1|MH176649.1|LC843400.1|LC843399.1|LC843398.1|LC843397.1|LC843396.1|LC843395.1|LC843394.1|LC843393.1|LC843392.1|LC843391.1|LC843390.1|LC843389.1|LC843388.1|LC843387.1|LC843386.1|LC843385.1|LC843384.1|MG655599.1|MG655598.1|MG655597.1|MG655596.1|MG655588.1|PQ219680.1|PQ206366.1|LC841760.1|LC841759.1|LC841758.1|LC841757.1|LC841756.1|LC841755.1|LC841754.1|LC841753.1|LC841752.1|LC841751.1|LC841750.1|LC841749.1|LC841748.1|LC841747.1|LC841746.1|LC841745.1|LC841744.1|LC841743.1|LC841742.1|LC841741.1|LC841740.1|LC841739.1|LC841738.1|LC841737.1|LC841736.1|LC841735.1|LC841734.1|LC841733.1|LC842291.1|LC841950.1|LC801516.1|LC801515.1|LC801514.1|LC801513.1|LC801512.1|LC801511.1|LC801510.1|LC801509.1|LC801508.1|LC801507.1|LC801506.1|LC801505.1|LC801504.1|LC801503.1|LC801502.1|LC801501.1|LC801500.1|LC801499.1|LC801498.1|LC801497.1|LC801496.1|LC801495.1|LC801494.1|LC801493.1|LC801492.1|LC801491.1|LC801490.1|LC801489.1|LC801488.1|LC801487.1|LC801486.1|LC801485.1|LC801484.1|LC780373.1|LC780372.1|LC780371.1|LC780370.1|LC780369.1|LC780368.1|LC780367.1|LC780366.1|LC780365.1|LC780364.1|LC780363.1|LC780362.1|LC780361.1|LC780360.1|LC780359.1|LC780358.1|LC780357.1|LC780356.1|LC780355.1|LC780354.1|LC780353.1|LC780352.1|LC780351.1|LC780350.1|LC780349.1|LC780348.1|LC780347.1|LC780346.1|LC780345.1|LC780344.1|LC780343.1|LC780342.1|LC780341.1|LC780340.1|LC780339.1|LC780338.1|LC780337.1|LC780336.1|LC780335.1|LC780334.1|LC780333.1|LC780332.1|LC780331.1|LC780330.1|LC780329.1|LC780328.1|LC780327.1|LC780326.1|LC780325.1|LC780324.1|LC780323.1|LC780322.1|LC780321.1|LC836384.1|LC836383.1|PQ202823.1|PQ202822.1|PQ202821.1|PQ202820.1|PQ202819.1|PQ202818.1|PQ202817.1|PQ202816.1|PQ202815.1|PQ202814.1|PQ202813.1|PQ202812.1|PQ202811.1|PQ202810.1|PQ202809.1|PQ202808.1|PQ202807.1|PQ202806.1|PQ202805.1|PQ202804.1|PQ202803.1|PQ202802.1|PQ202801.1|PQ202800.1|PQ202799.1|PQ202798.1|PQ202797.1|PQ202796.1|PQ202795.1|PQ202794.1|PQ202793.1|PQ202792.1|PQ202791.1|PQ202790.1|PQ202789.1|PQ202788.1|PQ202787.1|PQ202786.1|PQ202785.1|PQ202784.1|PQ202783.1|PQ202782.1|PQ202781.1|PQ202780.1|PQ202779.1|PQ202778.1|PQ202777.1|PQ202776.1|PQ202775.1|PQ202774.1|PQ202773.1|PQ202772.1|PQ202771.1|PQ202770.1|PQ202769.1|PQ202768.1|PQ202767.1|PQ202766.1|PQ202765.1|PQ202764.1|PQ202763.1|PQ202762.1|PQ202761.1|PQ202760.1|PQ202759.1|PQ202758.1|PQ202757.1|PQ202756.1|PQ202755.1|PQ202754.1|PP236731.1|LC835561.1|LC835560.1|LC835559.1|LC835558.1|LC835557.1|LC835556.1|LC835555.1|LC835554.1|LC835553.1|LC835552.1|LC835551.1|LC835550.1|LC835549.1|LC835548.1|LC835547.1|LC835546.1|LC835545.1|LC835544.1|LC835543.1|LC835542.1|LC835541.1|LC835540.1|LC835539.1|LC835538.1|LC835537.1|LC835536.1|LC835535.1|LC835534.1|LC835533.1|LC835532.1|LC835531.1|LC835530.1|LC835529.1|LC835528.1|LC835527.1|LC835526.1|LC835525.1|LC835524.1|LC835523.1|LC835522.1|LC835521.1|LC835520.1|LC835519.1|LC835518.1|LC835517.1|LC835516.1|LC835515.1|LC835514.1|LC835513.1|LC835512.1|LC835511.1|LC835510.1|LC835509.1|LC835508.1|KT729040.1|KT729039.1|KT729038.1|KT729037.1|KT729036.1|KT729035.1|KT729034.1|KT729033.1|KT729032.1|KT729031.1|KT729030.1|KT729029.1|KT729028.1|KT729027.1|KT729026.1|KT729025.1|KT729024.1|KT729023.1|KT729022.1|KT729021.1|KT729020.1|KT729019.1|KT729018.1|KT729017.1|KT729016.1|KT729015.1|KT729014.1|KT729013.1|KT729012.1|KT729011.1|KT729010.1|KT729009.1|KT729008.1|KT729007.1|KT729006.1|KT729005.1|KT729004.1|KT729003.1|KT729002.1|KT729001.1|KT729000.1|KT728999.1|KT728998.1|KT728997.1|KT728996.1|KT728995.1|KT728994.1|KT728993.1|KT728992.1|KT728991.1|KT728990.1|KT728989.1|KT728988.1|KT728987.1|KT728986.1|KT728985.1|KT728984.1|KT728983.1|KT728982.1|KT728981.1|KT728980.1|KT728979.1|KT728978.1|KT728977.1|KT728976.1|KT728975.1|KT728974.1|KT728973.1|KT728972.1|KT728971.1|KT728970.1|KT728969.1|KT728968.1|KT728967.1|KT728966.1|KT728965.1|KT728964.1|KT728963.1|KT728962.1|KT728961.1|KT728960.1|KT728959.1|KT728958.1|KT728957.1|KT728956.1|KT728955.1|KT728954.1|KT728953.1|KT728952.1|KT728951.1|KT728950.1|KT728949.1|KT728948.1|KT728947.1|KT728946.1|KT728945.1|KT728944.1|KT728943.1|KT728942.1|KT728941.1|KT728940.1|KT728939.1|KT728938.1|LC835012.1|LC835011.1|LC835010.1|LC835009.1|LC835008.1|LC835007.1|LC835006.1|LC835005.1|LC835004.1|LC835003.1|LC835002.1|LC835001.1|LC835000.1|LC834999.1|LC834998.1|LC834997.1|LC834996.1|LC834995.1|LC834994.1|LC834993.1|LC834992.1|LC834991.1|LC834990.1|LC834989.1|LC834988.1|LC834987.1|LC834986.1|LC834985.1|LC834984.1|LC834983.1|LC834982.1|LC834981.1|LC834980.1|LC834979.1|LC834978.1|LC834977.1|LC834976.1|LC834975.1|LC834974.1|LC834973.1|LC834972.1|LC834971.1|LC834970.1|LC834969.1|LC834968.1|LC834967.1|LC834966.1|LC834965.1|LC834964.1|LC834963.1|LC834962.1|LC834961.1|LC834960.1|LC834959.1|LC834958.1|LC834957.1|LC834956.1|LC834955.1|LC834954.1|LC834953.1|LC834952.1|LC834951.1|LC834950.1|LC834949.1|LC834948.1|LC834947.1|LC834946.1|LC834945.1|LC816391.1|LC816390.1|LM655969.1|LM655933.1|HG939614.1|LC834073.1|LC834072.1|LC834071.1|LC834070.1|LC834069.1|LC834068.1|LC834067.1|LC834066.1|LC834065.1|LC834064.1|LC834063.1|LC834062.1|LC834061.1|LC834060.1|LC834059.1|LC834058.1|LC834057.1|LC834056.1|LC834055.1|LC834054.1|LC834053.1|LC834052.1|LC834051.1|LC834050.1|LC834049.1|LC834048.1|LC834047.1|LC834046.1|LC834045.1|LC834044.1|LC834043.1|LM655845.1|LM655843.1|LM655771.1|LM655751.1|LM655620.1|LC813218.1|LC813217.1|LC813216.1|LC813215.1|LC813214.1|LC813213.1|LC813212.1|LC813211.1|LC813210.1|LC813209.1|LC813208.1|LC813207.1|LC813206.1|LC813205.1|LC813204.1|LC813203.1|LC813202.1|LC813201.1|LC813200.1|LC813199.1|LC813198.1|LC813197.1|LC813196.1|LC813195.1|LC813194.1|LC813193.1|LC813192.1|LC813191.1|LC813190.1|LC813189.1|LC813188.1|LC813187.1|LC813186.1|LC813185.1|LC813184.1|LC813183.1|LC813182.1|LC813181.1|LC813180.1|LC813179.1|LC813178.1|LC813177.1|LC813176.1|LC813175.1|LC813174.1|LC813173.1|LC813172.1|LC813171.1|LC813170.1|LC813169.1|LC813168.1|LC813167.1|LC813166.1|LC813165.1|LC813164.1|LC813163.1|LC813162.1|LC813161.1|LC813160.1|LC813159.1|LC813158.1|LC813157.1|LC813156.1|LC813155.1|LC813154.1|LC813153.1|LC813152.1|LC813151.1|LC813150.1|LC813149.1|LC813148.1|LC813147.1|LC813146.1|LC813145.1|LC813144.1|LC813143.1|LC813142.1|LC813141.1|LC813140.1|LC813139.1|LC813138.1|LC813137.1|LC813136.1|LC813135.1|LC813134.1|LC813133.1|LC813132.1|LC813131.1|LC813130.1|LC813129.1|LC813128.1|LC813127.1|LC813126.1|LC813125.1|LC813124.1|LC813123.1|LC813122.1|LC813121.1|LC813120.1|LC813119.1|LC813118.1|LC813117.1|LC617281.1|LC617280.1|LC617279.1|LC617278.1|LC617277.1|LC617276.1|LC617275.1|LC617274.1|LC617273.1|LC617272.1|LC617271.1|LC617270.1|LC617269.1|LC617268.1|LC617267.1|LC617266.1|LC617265.1|LC617264.1|LC617263.1|LC617262.1|LC617261.1|LC617260.1|LC617259.1|LC617258.1|LC617257.1|LC617256.1|LC617255.1|LC617254.1|LC617253.1|LC617252.1|LC617251.1|LC617250.1|LC617249.1|LC617248.1|LC617247.1|LC617246.1|LC617245.1|LC617244.1|LC617243.1|LC617242.1|LC617241.1|LC617240.1|LC617239.1|LC617238.1|LC617237.1|LC617236.1|LC617235.1|LC617234.1|LC617233.1|LC617232.1|LC617231.1|LC617230.1|LC617229.1|LC617228.1|LC617227.1|LC617226.1|LC617225.1|LC617224.1|LC617223.1|LC617222.1|AB843716.1|AB843715.1|KC783809.1|KC783802.1|KC783740.1|KC783734.1|JN555593.1|EF645797.1|EF645796.1|EF645795.1|EF645794.1|EF645793.1|EF645792.1|EF645791.1|EF645790.1|EF645789.1|EF645788.1|EF645787.1|EF645786.1|EF645785.1|EF645784.1|EF645783.1|EF645782.1|EF645781.1|EF645780.1|EF645779.1|EF645778.1|EF645777.1|EF645776.1|EF645775.1|EF645774.1|EF645773.1|EF645772.1|EF645771.1|EF645770.1|EF645769.1|EF645768.1|EF645767.1|DQ498959.1|DQ498977.1|DQ498976.1|DQ498975.1|DQ498974.1|DQ498973.1|DQ498972.1|DQ498971.1|DQ498970.1|DQ498969.1|DQ498968.1|DQ498967.1|DQ498966.1|DQ498965.1|DQ498964.1|DQ498963.1|DQ498962.1|DQ498961.1|DQ498960.1|DQ498958.1|DQ498957.1|DQ498956.1|DQ498955.1|DQ498954.1|DQ498953.1|DQ498952.1|DQ498951.1|DQ498950.1|DQ498949.1|DQ498948.1|DQ498947.1|DQ498946.1|DQ498945.1|AY935419.1|AY935418.1|AY935417.1|AY935416.1|AY935415.1|AY935414.1|AY935413.1|AY935412.1|AY935411.1|AY935410.1|AY935409.1|AY935408.1|AY935407.1|AY935406.1|AY935405.1|AY935404.1|AY935403.1|AY935402.1|AY935401.1|AY935400.1|AY935399.1|AY935398.1|AY935397.1|AY935396.1|AY935395.1|AY935394.1|AY935393.1|AY935392.1|AY935391.1|AY935390.1|AY935389.1|AY935388.1|AY935387.1|AY935386.1|AY935385.1|AY935384.1|AY935383.1|AY935382.1|AY935381.1|AY935380.1|AY935379.1|AY935378.1|AY935377.1|AY935376.1|AY935375.1|AY935374.1|AY935373.1|AY935372.1|AY935371.1|AY935370.1|AY935369.1|AY935368.1|AY935367.1|AY935366.1|AY935365.1|AY935364.1|AY935363.1|AY935362.1|AY935361.1|AY935360.1|AY935359.1|AY935358.1|AY935357.1|AY935356.1|AY935355.1|AY935354.1|AY935353.1|AY935352.1|AY935351.1|AY935350.1|AY935349.1|AY935348.1|AY935347.1|AY935346.1|AY935345.1|AY935344.1|AY935343.1|AY935342.1|AY935341.1|PQ164589.1|KU194199.1|KU194198.1|KU194197.1|KU194196.1|KU194195.1|KU194194.1|KU194193.1|KU194192.1|KU194191.1|KU194190.1|KU194189.1|KU194188.1|KU194187.1|KU194186.1|KU194185.1|KU194184.1|KU194183.1|KU194182.1|KU194181.1|KU194180.1|KU194179.1|KU194178.1|KU194177.1|KU194176.1|KU194175.1|KU194174.1|KU194173.1|KU194172.1|KU194171.1|KU194170.1|KU194169.1|KU194168.1|KU194167.1|KU194166.1|KU194165.1|KU194164.1|KU194163.1|KU194162.1|KU194161.1|KU194160.1|KU194159.1|KU194158.1|KU194157.1|KU194156.1|KU194155.1|KU194154.1|KU194153.1|KU194152.1|KU194151.1|KU194150.1|KU194149.1|KU194148.1|KU194147.1|KU194146.1|KU194145.1|KU194144.1|KU194143.1|KU194142.1|KU194141.1|KU194140.1|KU194139.1|KU194138.1|KU194137.1|KU194136.1|KU194135.1|KU194134.1|KU194133.1|KU194132.1|KU194131.1|KU194130.1|KU194129.1|KU194128.1|KU194127.1|KU194126.1|KU194125.1|KU194124.1|KU194123.1|KU194122.1|KU194121.1|KU194120.1|KU194119.1|KU194118.1|KU194117.1|KU194116.1|KU194115.1|KU194114.1|KU194113.1|KU194112.1|KU194111.1|KU194110.1|KU194109.1|KU194108.1|KU194107.1|KU194106.1|KU194105.1|KU194104.1|KU194103.1|KU194102.1|KU194101.1|KU194100.1|KU194099.1|KU194098.1|KU194097.1|KU194096.1|KU194095.1|KU194094.1|KU194093.1|KU194092.1|KU194091.1|KU194090.1|KU194089.1|KU194088.1|KU194087.1|KU194086.1|KU194085.1|KU194084.1|KU194083.1|KU194082.1|KU194081.1|KU194080.1|KU194079.1|KU194078.1|KU194077.1|KU194076.1|KU194075.1|KU194074.1|KU194073.1|KU194072.1|KU194071.1|KU194070.1|KU194069.1|KU194068.1|KU194067.1|KU194066.1|KU194065.1|KU194064.1|KU194063.1|KU194062.1|KU194061.1|KU194060.1|KU194059.1|KU194058.1|KU194057.1|KU194056.1|KU194055.1|KU194054.1|KU194053.1|KU194052.1|KU194051.1|KU194050.1|KU194049.1|KU194048.1|KU194047.1|KU194046.1|KU194045.1|KU194044.1|KU194043.1|KU194042.1|KU194041.1|KU194040.1|KU194039.1|KU194038.1|KU194037.1|KU194036.1|KU194035.1|KU194034.1|KU194033.1|KU194032.1|KU194031.1|KU194030.1|KU194029.1|KU194028.1|KU194027.1|KU194026.1|KU194025.1|KU194024.1|KU194023.1|KU194022.1|KU194021.1|KU194020.1|KU194019.1|KU194018.1|KU194017.1|KU194016.1|KU194015.1|KU194014.1|KU194013.1|KU194012.1|KU194011.1|KU194010.1|KU194009.1|KU194008.1|KU194007.1|KU194006.1|KU194005.1|KU194004.1|KU194003.1|KU194002.1|KU194001.1|KU194000.1|KU193999.1|KU193998.1|KU193997.1|KU193996.1|KU193995.1|KU193994.1|KU193993.1|KU193992.1|KU193991.1|KU193990.1|KU193989.1|KU193988.1|KU193987.1|KU193986.1|KU193985.1|KU193984.1|KU193983.1|KU193982.1|KU193981.1|KU193980.1|KU193979.1|KU193978.1|KU193977.1|KU193976.1|KU193975.1|KU193974.1|KU193973.1|KU193972.1|KU193971.1|KU193970.1|KU193969.1|KU193968.1|KU193967.1|KU193966.1|KU193965.1|KU193964.1|KU193963.1|KU193962.1|KU193961.1|KU193960.1|KU193959.1|KU193958.1|KU193957.1|KU193956.1|KU193955.1|KU193954.1|KU193953.1|KU193952.1|KU193951.1|KU193950.1|KU193949.1|KU193948.1|KU193947.1|KU193946.1|KU193945.1|KU193944.1|KU193943.1|KU193942.1|KU193941.1|KU193940.1|KU193939.1|KU193938.1|KU193937.1|KU193936.1|KU193935.1|KU193934.1|KU193933.1|KU193932.1|KU193931.1|KU193930.1|KU193929.1|KU193928.1|KU193927.1|KU193926.1|KU193925.1|KU193924.1|KU193923.1|KU193922.1|KU193921.1|KU193920.1|KU193919.1|KU193918.1|KU193917.1|KU193916.1|KU193915.1|KU193914.1|KU193913.1|KU193912.1|KU193911.1|KU193910.1|KU193909.1|KU193908.1|KU193907.1|KU193906.1|KU193905.1|KU193904.1|KU193903.1|KU193902.1|KU193901.1|KU193900.1|KU193899.1|KU193898.1|KU193897.1|KU193896.1|KU193895.1|KU193894.1|KU193893.1|KU193892.1|KU193891.1|KU193890.1|KU193889.1|KU193888.1|KU193887.1|KU193886.1|KU193885.1|KU193884.1|KU193883.1|KU193882.1|KU193881.1|KU193880.1|KU193879.1|KU193878.1|KU193877.1|KU193876.1|KU193875.1|KU193874.1|KU193873.1|KU193872.1|KU193871.1|KU193870.1|KU193869.1|KU193868.1|KU193867.1|KU193866.1|KU193865.1|KU193864.1|KU193863.1|KU193862.1|KU193861.1|KU193860.1|KU193859.1|KU193858.1|KU193857.1|KU193856.1|KU193855.1|KU193854.1|KU193853.1|KU193852.1|KU193851.1|KU193850.1|KU193849.1|KU193848.1|KU193847.1|KU193846.1|KU193845.1|KU193844.1|KU193843.1|KU193842.1|KU193841.1|KU193840.1|KU193839.1|KU193838.1|KU193837.1|KU193836.1|KU193835.1|KU193834.1|KU193833.1|KU193832.1|KU193831.1|KU193830.1|KU193829.1|KU193828.1|KU193827.1|KU193826.1|KU193825.1|KU193824.1|KU193823.1|KU193822.1|KU193821.1|KU193820.1|KU193819.1|KU193818.1|KU193817.1|KU193816.1|KU193815.1|KU193814.1|KU193813.1|KU193812.1|KU193811.1|KU193810.1|KU193809.1|KU193808.1|KU193807.1|KU193806.1|KU193805.1|PP261329.1|PP261328.1|PP261327.1|PP261326.1|PP261325.1|PP261324.1|PP261323.1|PP261322.1|PP261321.1|PP261320.1|PP261319.1|PP261318.1|PP261317.1|PP261316.1|PP261315.1|PP261314.1|PP261313.1|PP261312.1|MH217677.1|MH217676.1|MH217675.1|MH217674.1|MH217673.1|MH217672.1|MH217671.1|MH217670.1|MH217669.1|MH217668.1|MH217667.1|MH217666.1|MH217665.1|MH217664.1|MH217663.1|MH217662.1|MH217661.1|MH217660.1|MH217659.1|MH217658.1|MH217657.1|MH217656.1|MH217655.1|MH217654.1|MH217653.1|MH217652.1|MH217651.1|MH217650.1|MH217649.1|MH217648.1|MH217647.1|MH217646.1|MH217645.1|MH217644.1|MH217643.1|MH217642.1|MH217641.1|MH217640.1|MH217639.1|MH217638.1|MH217637.1|MH217636.1|MH217635.1|MH217634.1|MH217633.1|MH217632.1|MH217631.1|MH217630.1|MH217629.1|MH217628.1|MH217627.1|MH217626.1|MH217625.1|MH217624.1|MH217623.1|MH217622.1|MH217621.1|MH217620.1|MH217619.1|MH217618.1|MH217617.1|MH217616.1|MH217615.1|MH217614.1|MH217613.1|MH217612.1|MH217611.1|MH217610.1|MH217609.1|MH217608.1|MH217607.1|MH217606.1|MH217605.1|MH217604.1|MH217603.1|MH217602.1|MH217601.1|MH217600.1|MH217599.1|MH217598.1|MH217597.1|MH217596.1|MH217595.1|MH217594.1|MH217593.1|MH217592.1|MH217591.1|MH217590.1|MH217589.1|MH217588.1|MN646750.1|MN646749.1|MN646748.1|MN646747.1|MN646746.1|MN646745.1|MN646744.1|MN646743.1|MN646742.1|MN646741.1|MN646740.1|MN646739.1|MN646738.1|MN646737.1|MN646736.1|MN646735.1|MN646734.1|MN646733.1|MN646732.1|MN646731.1|MN646730.1|MN646729.1|MN646728.1|MN646727.1|MN646726.1|MN646725.1|MN646724.1|MN646723.1|MN646722.1|MN646721.1|MN646720.1|MN646719.1|MN646718.1|MN646717.1|MN646716.1|MN646715.1|MN646714.1|MN646713.1|MN646712.1|MN646711.1|MN646710.1|MN646709.1|MN646708.1|MN646707.1|MN646706.1|MN646705.1|MN646704.1|MN646703.1|MN646702.1|MN646701.1|MN646700.1|MN646699.1|MN646698.1|MN646697.1|LC776009.1|LC776008.1|LC776007.1|LC776006.1|LC776005.1|LC776004.1|LC776003.1|LC776002.1|LC776001.1|LC776000.1|LC775999.1|LC775998.1|LC775997.1|LC775996.1|LC775995.1|LC775994.1|LC775993.1|LC775992.1|LC775991.1|LC775990.1|LC775989.1|LC775988.1|LC775987.1|LC775986.1|LC775985.1|LC775984.1|LC775983.1|LC775982.1|LC775981.1|LC775980.1|LC775979.1|LC775978.1|LC775977.1|LC775976.1|LC775975.1|LC775974.1|LC775973.1|LC775972.1|LC775971.1|LC775970.1|LC775969.1|LC775968.1|LC775967.1|LC775966.1|LC775965.1|LC775964.1|LC775963.1|LC775962.1|LC775961.1|LC775960.1|LC775959.1|LC775958.1|LC775957.1|LC775956.1|LC775955.1|LC775954.1|LC775953.1|LC775952.1|LC775951.1|LC775950.1|LC775949.1|LC775948.1|LC775947.1|LC775946.1|LC775945.1|LC775944.1|LC775943.1|LC775942.1|LC775941.1|LC775940.1|LC775939.1|LC775938.1|LC775937.1|LC775936.1|LC775935.1|LC775934.1|LC775933.1|LC775932.1|LC775931.1|LC775930.1|LC775929.1|LC775928.1|LC775927.1|LC775926.1|LC775925.1|LC775924.1|LC775923.1|LC775922.1|LC775921.1|LM655978.1|HG939741.1|HG939740.1|HG939715.1|HG939625.1|HG939618.1|PQ031213.1|PQ031212.1|PQ031211.1|PQ031210.1|LC800244.1|LC800243.1|LM655829.1|HG939623.1|HG939619.1|HG939609.1|LC671442.1|LC671439.1|LC671436.1|AB910430.1|AB910429.1|AB910428.1|AB910427.1|AB910426.1|AB910425.1|AB910424.1|AB910423.1|AB910422.1|AB910421.1|AB910420.1|AB910419.1|AB910418.1|AB910417.1|AB910416.1|AB910415.1|AB910414.1|AB910413.1|AB910412.1|AB910411.1|AB910410.1|AB910409.1|AB910408.1|AB910407.1|AB910406.1|AB910405.1|AB910404.1|AB910403.1|AB910402.1|AB910401.1|AB910400.1|AB910399.1|AB910398.1|AB910397.1|AB910396.1|AB910395.1|AB910394.1|OR271634.1|OR271633.1|OR271632.1|OR271631.1|OR271630.1|OR271629.1|OR271628.1|OR271627.1|OR271626.1|OR271625.1|OR271624.1|OR271623.1|OR271622.1|OR271621.1|OR271620.1|OR271619.1|OR271618.1|OR271617.1|OR271616.1|OR271615.1|OR271614.1|OR271613.1|OR271612.1|JX486069.2|JX486067.2|PQ031216.1|PQ031215.1|PQ031214.1|ON703376.1|JX486068.2|LC831912.1|LC831911.1|LC831910.1|LC831909.1|MZ173510.1|MZ173509.1|MZ173508.1|MZ173507.1|MZ173506.1|MZ173505.1|OR987833.1|OR987832.1|OR987831.1|OR987830.1|OR987829.1|OR987828.1|OR987827.1|OR987826.1|OR987825.1|OR987824.1|OR987823.1|OR987822.1|OR987821.1|OR987820.1|OR987819.1|OR987818.1|OR987817.1|OR987816.1|OR987815.1|OR987814.1|OR987813.1|OR987812.1|OR987811.1|OR987810.1|OR987809.1|OR987808.1|OR987807.1|OR987806.1|OR987805.1|OR987804.1|OR987803.1|OR987802.1|OR987801.1|OR987800.1|OR987799.1|OR987798.1|OR987797.1|OR987796.1|LM655972.1|LM655899.1|LM655896.1|LM655855.1|LM656037.1|LM656007.1|LM655591.1|LM655521.1|LM655460.1|LM655749.1|LM655708.1|LM655644.1|LM655635.1|LM655634.1|LM655633.1|LM655632.1|LM655626.1|LM655618.1|LM655612.1|LM655610.1|HG939646.1|HG939591.1|KP879754.1|KP879753.1|KP879752.1|KP879751.1|KP879750.1|KP879749.1|KP879748.1|KP879747.1|KP879746.1|KP879745.1|KP879744.1|KP879743.1|KP879742.1|KP879741.1|KP879740.1|KP879739.1|KP879738.1|KP879737.1|KP879736.1|KP879735.1|KP879734.1|KP879733.1|KP879732.1|KP879731.1|KP879730.1|KP879729.1|KP879728.1|KP879727.1|KP879726.1|KP879725.1|KP879724.1|KP879723.1|KP879722.1|KP879721.1|KP879720.1|KP879719.1|KP879718.1|KP879717.1|KP879716.1|KP879715.1|KP879714.1|KP879713.1|KP879712.1|KP879711.1|KP879710.1|KP879709.1|KP879708.1|KP879707.1|KP879706.1|KP879705.1|KP879704.1|KP879703.1|KP879702.1|KP879701.1|KP879700.1|KP879699.1|KP879698.1|KP879697.1|KP879696.1|KP879695.1|KP879694.1|KP879693.1|KP879692.1|KP879691.1|KP879690.1|KP879689.1|KP879688.1|KP879687.1|KP879686.1|KP879685.1|KP879684.1|KP879683.1|KP879682.1|KP879681.1|KP879680.1|KP879679.1|KP879678.1|KP879677.1|KP879676.1|KP879675.1|KP879674.1|KP879673.1|KP879672.1|KP879671.1|KP879670.1|KP879669.1|KP879668.1|KP879667.1|KP879666.1|KP879665.1|KP879664.1|KP879663.1|KP879662.1|KP879661.1|KP879660.1|KP879659.1|KP879658.1|KP879657.1|KP879656.1|KP879655.1|KP879654.1|KP879653.1|KP879652.1|KP879651.1|KP879650.1|KP879649.1|KP879648.1|KP879647.1|KP879646.1|KP879645.1|KP879644.1|KP879643.1|KP879642.1|KP879641.1|KP879640.1|KP879639.1|KP879638.1|KP879637.1|KP879636.1|KP879635.1|KP879634.1|KP879633.1|KP879632.1|KP879631.1|KP879630.1|KP879629.1|KP879628.1|KP879627.1|KP879626.1|KP879625.1|KP879624.1|KP879623.1|KP879622.1|KP879621.1|KP879620.1|KP879619.1|KP879618.1|KP879617.1|KP879616.1|KP879615.1|KP879614.1|KP879613.1|KP879612.1|KP879611.1|KP879610.1|KP879609.1|KP879608.1|KP879607.1|KP879606.1|KP879605.1|KP879604.1|KP879603.1|KP879602.1|KP879601.1|KP879600.1|KP879599.1|KP879598.1|KP879597.1|KP879596.1|KP879595.1|KP879594.1|KP879593.1|KP879592.1|KP879591.1|KP879590.1|KP879589.1|KP879588.1|KP879587.1|KP879586.1|KP879585.1|KP879584.1|KP879583.1|KP879582.1|KP879581.1|KP879580.1|KP879579.1|KP879578.1|KP879577.1|KP879576.1|KP879575.1|KP879574.1|KP879573.1|KP879572.1|KP879571.1|KP879570.1|KP879569.1|KP879568.1|KP879567.1|KP879566.1|KP879565.1|KP879564.1|KP879563.1|KP879562.1|KP879561.1|KP879560.1|KP879559.1|KP879558.1|KP879557.1|KP879556.1|KP879555.1|KP879554.1|KP879553.1|KP879552.1|KP879551.1|KP879550.1|KP879549.1|KP879548.1|KP879547.1|KP879546.1|KP879545.1|KP879544.1|KP879543.1|KP879542.1|KP879541.1|KP879540.1|LM655961.1|LM655944.1|LM655902.1|LM655898.1|LM655882.1|LM655875.1|LM655862.1|LM655851.1|LM655831.1|LM655794.1|LM655998.1|LM655589.1|LM655588.1|LM655561.1|LM655555.1|LM655523.1|LM655514.1|LM655498.1|LM655457.1|LM655430.1|LM655785.1|LM655779.1|LM655760.1|LM655752.1|LM655739.1|LM655737.1|LM655722.1|LM655720.1|LM655714.1|LM655617.1|LM655616.1|HG939717.1|HG939716.1|HG939685.1|HG939610.1|LC810465.1|LC810464.1|LC810463.1|LC810462.1|LC810461.1|LC810460.1|LC810459.1|LC810458.1|LC810457.1|LC810456.1|LC810455.1|LC810454.1|LC810453.1|LC810452.1|PP133668.1|LM655990.1|LM655949.1|LM655946.1|LM655915.1|LM655901.1|LM655900.1|LM655814.1|LM656046.1|LM656030.1|LM656020.1|LM656005.1|LM655590.1|LM655572.1|LM655552.1|LM655550.1|LM655508.1|LM655504.1|LM655474.1|LM655473.1|LM655427.1|LM655423.1|LM655415.1|LM655782.1|LM655772.1|LM655755.1|LM655721.1|LM655718.1|LM655717.1|LM655715.1|LM655707.1|LM655706.1|HG939737.1|HG939672.1|AB843836.1|AB843835.1|AB843834.1|AB843785.1|AB843784.1|AB843266.1|AB843265.1|AB843264.1|MW927579.1|MW927578.1|MW927577.1|MW927576.1|MW927575.1|MW927574.1|MW927573.1|MW927572.1|MW927571.1|MW927570.1|MW927569.1|MW927568.1|MW927567.1|MW927566.1|MW927565.1|MW927564.1|MW927563.1|MW927562.1|MW927561.1|MW927560.1|MW927559.1|MW927558.1|MW927557.1|MF579512.1|MF579511.1|MF579510.1|MF579509.1|MF579508.1|MF579507.1|MF579506.1|LM655988.1|LM655984.1|LM655979.1|LM655977.1|LM655866.1|LM655847.1|LM655828.1|LM655819.1|LM655816.1|LM655810.1|LM655800.1|LM655799.1|LM656025.1|LM656021.1|LM655522.1|LM655509.1|LM655497.1|LM655496.1|LM655493.1|LM655484.1|LM655483.1|LM655469.1|LM655439.1|LM655435.1|LM655431.1|LM655697.1|LM655696.1|LM655695.1|LM655686.1|LM655680.1|LM655650.1|LM655646.1|LM655629.1|LM655624.1|LM655623.1|LM655622.1|LM655621.1|HG939756.1|HG939750.1|HG939742.1|HG939736.1|HG939734.1|HG939732.1|HG939731.1|HG939729.1|HG939718.1|HG939694.1|KF452084.1|KF452083.1|KF452082.1|KF452081.1|KF452080.1|KF452079.1|KF452078.1|KF452077.1|KF452076.1|KF452075.1|KF452074.1|KF452073.1|KF452072.1|KF452071.1|KF452070.1|KF452069.1|KF452068.1|KF452067.1|KF452066.1|KF452065.1|KF452064.1|KF452063.1|KF452062.1|KF452061.1|KF452060.1|KF452059.1|KF452058.1|KF452057.1|KF452056.1|KF452055.1|KF452054.1|KF452053.1|KF452052.1|KF452051.1|KF452050.1|OQ738961.1|OQ738959.1|OQ738957.1|OQ738955.1|OQ738953.1|OQ738950.1|OQ738948.1|OQ738946.1|OR482633.1|OR482632.1|OR482631.1|LM655974.1|LM655966.1|LM655942.1|LM655932.1|LM655931.1|LM655929.1|LM655928.1|LM655897.1|LM655892.1|LM655890.1|LM655877.1|LM655832.1|LM655826.1|LM655818.1|LM655797.1|LM656075.1|LM656043.1|LM656040.1|LM656029.1|LM656028.1|LM656026.1|LM655568.1|LM655562.1|LM655557.1|LM655551.1|LM655546.1|LM655539.1|LM655538.1|LM655537.1|LM655515.1|LM655513.1|LM655419.1|LM655413.1|LM655411.1|LM655788.1|LM655781.1|LM655780.1|LM655774.1|LM655767.1|LM655756.1|LM655713.1|LM655712.1|LM655710.1|LM655709.1|LM655690.1|LM655685.1|LM655683.1|LM655659.1|LM655628.1|LM655627.1|HG939713.1|HG939706.1|HG939693.1|HG939667.1|HG939615.1|HG939613.1|HG939611.1|HG939608.1|HG939605.1|HG939601.1|HG939597.1|HG939582.1|HG939580.1|PP987182.1|PP987181.1|PP987180.1|PP987179.1|PP987178.1|PP987177.1|PP987176.1|AB843468.1|AB843467.1|AB843466.1|AB842723.1|AB842722.1|AB842721.1|AB842720.1|AB842719.1|AB842718.1|AB842717.1|LM655960.1|LM655947.1|LM655935.1|LM655934.1|LM655919.1|LM655916.1|LM655913.1|LM655907.1|LM655905.1|LM655904.1|LM655889.1|LM655871.1|LM655870.1|LM655867.1|LM655863.1|LM655853.1|LM655848.1|LM655846.1|LM655842.1|LM655840.1|LM655836.1|LM655830.1|LM655822.1|LM655821.1|LM656027.1|LM656018.1|LM656017.1|LM656015.1|LM656014.1|LM656013.1|LM656012.1|LM656011.1|LM656010.1|LM656009.1|LM655586.1|LM655583.1|LM655581.1|LM655576.1|LM655575.1|LM655573.1|LM655564.1|LM655563.1|LM655554.1|LM655511.1|LM655502.1|LM655501.1|LM655500.1|LM655492.1|LM655489.1|LM655488.1|LM655487.1|LM655485.1|LM655476.1|LM655421.1|LM655778.1|LM655777.1|LM655775.1|LM655769.1|LM655766.1|LM655759.1|LM655757.1|LM655750.1|LM655744.1|LM655741.1|LM655705.1|LM655700.1|LM655684.1|LM655679.1|LM655662.1|LM655660.1|LM655652.1|LM655643.1|LM655640.1|LM655611.1|LM655605.1|HG939760.1|HG939739.1|HG939738.1|HG939735.1|HG939733.1|HG939728.1|HG939726.1|HG939721.1|HG939720.1|HG939686.1|HG939617.1|HG939616.1|HG939612.1|HG939606.1|HG939599.1|HG939595.1|HG939583.1|HG939581.1|PP965486.1|PP965485.1|PP965484.1|LM655995.1|LM655952.1|LM655948.1|LM655941.1|LM655936.1|LM655930.1|LM655923.1|LM655912.1|LM655911.1|LM655909.1|LM655906.1|LM655895.1|LM655894.1|LM655874.1|LM655873.1|LM655868.1|LM655865.1|LM655864.1|LM655858.1|LM655854.1|LM655850.1|LM655844.1|LM655839.1|LM655823.1|LM655817.1|LM655813.1|LM655812.1|LM655796.1|LM655795.1|LM655793.1|LM655792.1|LM655791.1|LM655790.1|LM656071.1|LM656068.1|LM656064.1|LM656061.1|LM656056.1|LM656054.1|LM656053.1|LM656052.1|LM656050.1|LM656019.1|LM656016.1|LM656008.1|LM656006.1|LM656004.1|LM655999.1|LM655996.1|LM655579.1|LM655577.1|LM655543.1|LM655541.1|LM655540.1|LM655536.1|LM655535.1|LM655533.1|LM655519.1|LM655518.1|LM655517.1|LM655516.1|LM655495.1|LM655486.1|LM655482.1|LM655477.1|LM655475.1|LM655455.1|LM655454.1|LM655449.1|LM655448.1|LM655442.1|LM655786.1|LM655776.1|LM655773.1|LM655743.1|LM655736.1|LM655735.1|LM655732.1|LM655730.1|LM655724.1|LM655723.1|LM655719.1|LM655716.1|LM655711.1|LM655689.1|LM655688.1|LM655687.1|LM655682.1|LM655665.1|LM655663.1|LM655658.1|LM655639.1|LM655638.1|LM655636.1|LM655631.1|LM655630.1|LM655625.1|LM655619.1|LM655608.1|LM655606.1|LM655603.1|LM655602.1|HG939753.1|HG939749.1|HG939748.1|HG939747.1|HG939745.1|HG939744.1|HG939743.1|HG939730.1|HG939727.1|HG939725.1|HG939722.1|HG939709.1|HG939699.1|HG939673.1|HG939671.1|HG939669.1|HG939666.1|HG939664.1|HG939644.1|HG939628.1|HG939626.1|HG939607.1|HG939600.1|HG939596.1|HG939590.1|HG939589.1|HG939588.1|HG939579.1|HG939572.1|JN121402.1|GU988160.1|GU988159.1|GU988158.1|GU988157.1|GU988156.1|GU988155.1|GU988154.1|GU988153.1|GU988152.1|GU988151.1|GU988150.1|GU988149.1|GU988148.1|GU988147.1|GU988146.1|GU988145.1|GU988144.1|GU988143.1|GU988142.1|GU988141.1|GU988140.1|GU988139.1|GU988138.1|GU988137.1|GU988136.1|GU988135.1|GU988134.1|GU988133.1|GU988132.1|GU988131.1|GU988130.1|GU988129.1|GU988128.1|GU988127.1|GU988126.1|GU988125.1|GU988124.1|GU988123.1|GU988122.1|GU988121.1|GU988120.1|GU988119.1|GU988118.1|GU988117.1|GU988116.1|GU988115.1|GU988114.1|GU988113.1|GU988112.1|GU988111.1|GU988110.1|GU988109.1|GU988108.1|GU988107.1|GU988106.1|GU988105.1|GU988104.1|GU988103.1|GU988102.1|GU988101.1|GU988100.1|GU988099.1|GU988098.1|GU988097.1|GU988096.1|GU988095.1|GU988094.1|GU988093.1|GU988092.1|GU988091.1|GU988090.1|GU988089.1|GU988088.1|GU988087.1|GU988086.1|GU988085.1|GU988084.1|GU988083.1|GU988082.1|GU988081.1|GU988080.1|GU988079.1|GU988078.1|GU988077.1|GU988076.1|GU988075.1|GU988074.1|GU988073.1|GU988072.1|GU988071.1|GU988070.1|GU988069.1|GU988068.1|GU988067.1|GU988066.1|GU988065.1|GU988064.1|GU988063.1|GU988062.1|GU988061.1|GU988060.1|GU988059.1|GU988058.1|GU988057.1|GU988056.1|GU988055.1|GU988054.1|GU988053.1|GU988052.1|GU988051.1|GU988050.1|GU988049.1|GU988048.1|GU988047.1|GU988046.1|GU988045.1|GU988044.1|GU988043.1|GU988042.1|GU988041.1|GU988040.1|GU988039.1|GU988038.1|GU988037.1|GU988036.1|GU988035.1|GU988034.1|GU988033.1|GU988032.1|GU988031.1|GU988030.1|GU988029.1|GU988028.1|GU988027.1|GU988026.1|GU988025.1|GU988024.1|GU988023.1|GU988022.1|GU988021.1|GU988020.1|GU988019.1|GU988018.1|GU988017.1|GU988016.1|GU988015.1|GU988014.1|GU988013.1|GU988012.1|GU988011.1|GU988010.1|GU988009.1|GU988008.1|GU988007.1|GU988006.1|GU988005.1|GU988004.1|GU988003.1|GU988002.1|GU988001.1|GU988000.1|GU987999.1|GU987998.1|GU987997.1|GU987996.1|GU987995.1|GU987994.1|GU987993.1|GU987992.1|GU987991.1|GU987990.1|GU987989.1|GU987988.1|GU987987.1|GU987986.1|GU987985.1|GU987984.1|GU987983.1|GU987982.1|GU987981.1|GU987980.1|GU987979.1|GU987978.1|GU987977.1|GU987976.1|GU987975.1|GU987974.1|GU987973.1|GU987972.1|GU987971.1|GU987970.1|GU987969.1|GU987968.1|GU987967.1|GU987966.1|GU987965.1|GU987964.1|GU987963.1|GU987962.1|GU987961.1|GU987960.1|GU987959.1|GU987958.1|GU987957.1|GU987956.1|GU987955.1|GU987954.1|GU987953.1|GU987952.1|GU987951.1|GU987950.1|GU987949.1|GU987948.1|GU987947.1|GU987946.1|GU987945.1|GU987944.1|GU987943.1|GU987942.1|GU987941.1|GU987940.1|GU987939.1|GU987938.1|GU987937.1|GU987936.1|GU987935.1|GU987934.1|GU987933.1|GU987932.1|GU987931.1|GU987930.1|GU987929.1|GU987928.1|GU987927.1|GU987926.1|GU987925.1|GU987924.1|GU987923.1|GU987922.1|GU987921.1|GU987920.1|GU987919.1|GU987918.1|GU987917.1|GU987916.1|GU987915.1|GU987914.1|GU987913.1|GU987912.1|GU987911.1|GU987910.1|GU987909.1|GU987908.1|GU987907.1|GU987906.1|GU987905.1|GU987904.1|GU987903.1|GU987902.1|GU987901.1|GU987900.1|GU987899.1|GU987898.1|GU987897.1|GU987896.1|GU987895.1|GU987894.1|GU987893.1|GU987892.1|GU987891.1|GU987890.1|GU987889.1|GU987888.1|GU987887.1|GU987886.1|GU987885.1|GU987884.1|GU987883.1|GU987882.1|GU987881.1|GU987880.1|GU987879.1|GU987878.1|GU987877.1|GU987876.1|GU987875.1|GU987874.1|GU987873.1|GU987872.1|GU987871.1|GU987870.1|GU987869.1|GU987868.1|GU987867.1|GU987866.1|GU987865.1|GU987864.1|GU987863.1|GU987862.1|GU987861.1|GU987860.1|GU987859.1|GU987858.1|GU987857.1|GU987856.1|GU987855.1|GU987854.1|GU987853.1|GU987852.1|GU987851.1|GU987850.1|GU987849.1|GU987848.1|GU987847.1|GU987846.1|GU987845.1|GU987844.1|GU987843.1|GU987842.1|GU987841.1|GU987840.1|GU987839.1|GU987838.1|GU987837.1|GU987836.1|GU987835.1|GU987834.1|GU987833.1|GU987832.1|GU987831.1|GU987830.1|GU987829.1|GU987828.1|GU987827.1|GU987826.1|GU987825.1|GU987824.1|GU987823.1|GU987822.1|GU987821.1|GU987820.1|GU987819.1|GU987818.1|GU987817.1|GU987816.1|GU987815.1|GU987814.1|GU987813.1|GU987812.1|GU987811.1|GU987810.1|GU987809.1|GU987808.1|GU987807.1|GU987806.1|GU987805.1|GU987804.1|GU987803.1|GU987802.1|GU987801.1|GU987800.1|GU987799.1|GU987798.1|GU987797.1|GU987796.1|GU987795.1|GU987794.1|GU987793.1|GU987792.1|GU987791.1|GU987790.1|GU987789.1|GU987788.1|GU987787.1|GU987786.1|GU987785.1|GU987784.1|GU987783.1|GU987782.1|GU987781.1|GU987780.1|GU987779.1|GU987778.1|GU987777.1|GU987776.1|GU987775.1|GU987774.1|GU987773.1|GU987772.1|GU987771.1|GU987770.1|GU987769.1|GU987768.1|GU987767.1|GU987766.1|GU987765.1|GU987764.1|GU987763.1|GU987762.1|GU987761.1|GU987760.1|GU987759.1|GU987758.1|GU987757.1|GU987756.1|GU987755.1|GU987754.1|GU987753.1|GU213767.1|GU213690.1|GU213681.1|GU213643.1|GU981516.1|GU981515.1|GU981514.1|GU981513.1|GU981512.1|GU981511.1|GU981510.1|GU981509.1|GU981508.1|GU981507.1|GU981506.1|GU981505.1|GU981504.1|GU981503.1|GU981502.1|GU981501.1|GU981500.1|GU981499.1|GU981498.1|GU981497.1|GU981496.1|GU981495.1|GU981494.1|GU981493.1|GU981492.1|GU981491.1|GU981490.1|GU981489.1|GU981488.1|GU981487.1|GU981486.1|GU981485.1|GU981484.1|GU981483.1|GU981482.1|GU981481.1|GU981480.1|GU981479.1|GU981478.1|GU981477.1|GU981476.1|GU981475.1|GU981474.1|GU981473.1|GU981472.1|GU981471.1|GU981470.1|GU981469.1|FJ716583.1|FJ716582.1|FJ716581.1|FJ716580.1|FJ716579.1|FJ716578.1|FJ716577.1|FJ716576.1|FJ716575.1|FJ716574.1|FJ716573.1|FJ716572.1|FJ716571.1|FJ716570.1|FJ716569.1|FJ716568.1|FJ716567.1|FJ716566.1|FJ716565.1|FJ716564.1|FJ716563.1|FJ716562.1|FJ716561.1|FJ716560.1|FJ716559.1|FJ716558.1|FJ716557.1|FJ716556.1|FJ716555.1|FJ716554.1|FJ716553.1|FJ716552.1|FJ716551.1|FJ716550.1|FJ716549.1|FJ716548.1|FJ716547.1|FJ716546.1|FJ716545.1|FJ716544.1|FJ716543.1|FJ716542.1|FJ716541.1|FJ716540.1|FJ716539.1|FJ716538.1|FJ716537.1|EU286526.1|EU286525.1|EU286524.1|EU286523.1|EU286522.1|EU286521.1|EU286520.1|EU286519.1|EU286518.1|EU286517.1|EU286516.1|EU286515.1|EU286514.1|EU286513.1|EU286512.1|EU286511.1|EU286510.1|EU286509.1|EU286508.1|EU286507.1|EU286506.1|EU286505.1|EU286504.1|EU286503.1|EU286502.1|EU286501.1|EU286500.1|EU286499.1|EU286498.1|EU286497.1|EU286496.1|EU286495.1|EU286494.1|EU286493.1|EU286492.1|EU286491.1|EU286490.1|EU286489.1|EU286488.1|EU286487.1|EU286486.1|EU286485.1|EU286484.1|EU286483.1|EU286482.1|EU286481.1|EU286480.1|EU286479.1|EU286478.1|EU286477.1|EU286476.1|EU286475.1|EU286474.1|EU286473.1|EU286472.1|EU286471.1|EU286470.1|EU286469.1|EU286468.1|EU286467.1|EU286466.1|EU286465.1|EU286464.1|EU286463.1|EU286462.1|EU286461.1|EU286460.1|EU286459.1|EU286458.1|EU286457.1|EU286456.1|EU286455.1|EU286454.1|EU286453.1|EU286452.1|EU286451.1|EU286450.1|EU286449.1|EU286448.1|EU286447.1|EU286446.1|LM655989.1|LM655987.1|LM655976.1|LM655945.1|LM655938.1|LM655937.1|LM655921.1|LM655918.1|LM655917.1|LM655914.1|LM655910.1|LM655861.1|LM655849.1|LM655827.1|LM655820.1|LM655798.1|LM656073.1|LM656066.1|LM656060.1|LM656055.1|LM656051.1|LM656049.1|LM656038.1|LM655580.1|LM655574.1|LM655567.1|LM655566.1|LM655565.1|LM655548.1|LM655545.1|LM655542.1|LM655465.1|LM655462.1|LM655432.1|LM655414.1|LM655412.1|LM655784.1|LM655783.1|LM655702.1|LM655701.1|LM655699.1|LM655672.1|LM655671.1|LM655609.1|HG939708.1|HG939707.1|HG939704.1|HG939665.1|HG939663.1|HG939662.1|HG939645.1|HG939643.1|HG939630.1|HG939629.1|HG939627.1|HG939624.1|HG939621.1|LC773280.1|LC773279.1|LC773278.1|LC773277.1|LC773276.1|LC773275.1|LM655994.1|LM655943.1|LM655940.1|LM655939.1|LM655927.1|LM655926.1|LM655925.1|LM655924.1|LM655922.1|LM655920.1|LM655872.1|LM655860.1|LM655856.1|LM655852.1|LM655838.1|LM655837.1|LM655835.1|LM655834.1|LM655833.1|LM656067.1|LM656057.1|LM656036.1|LM656035.1|LM656034.1|LM656033.1|LM656032.1|LM656031.1|LM655594.1|LM655593.1|LM655592.1|LM655587.1|LM655582.1|LM655528.1|LM655507.1|LM655506.1|LM655505.1|LM655503.1|LM655499.1|LM655481.1|LM655480.1|LM655478.1|LM655472.1|LM655471.1|LM655470.1|LM655467.1|LM655466.1|LM655438.1|LM655434.1|LM655433.1|LM655429.1|LM655428.1|LM655426.1|LM655425.1|LM655424.1|LM655422.1|LM655420.1|LM655418.1|LM655417.1|LM655416.1|LM655407.1|LM655789.1|LM655787.1|LM655770.1|LM655768.1|LM655762.1|LM655754.1|LM655753.1|LM655748.1|LM655745.1|LM655742.1|LM655703.1|LM655698.1|LM655692.1|LM655681.1|LM655677.1|LM655674.1|LM655673.1|LM655670.1|LM655669.1|LM655664.1|LM655661.1|LM655642.1|LM655615.1|LM655614.1|LM655613.1|LM655607.1|LM655601.1|LM655600.1|HG939752.1|HG939751.1|HG939724.1|HG939723.1|HG939719.1|HG939705.1|HG939697.1|HG939696.1|HG939687.1|HG939682.1|HG939681.1|HG939675.1|HG939674.1|HG939622.1|HG939602.1|LM655993.1|LM655971.1|LM655970.1|LM655967.1|LM655962.1|LM655950.1|LM655891.1|LM655884.1|LM655869.1|LM655859.1|LM655857.1|LM655811.1|LM656070.1|LM656069.1|LM656059.1|LM656058.1|LM656000.1|LM655578.1|LM655560.1|LM655559.1|LM655558.1|LM655556.1|LM655553.1|LM655549.1|LM655479.1|LM655461.1|LM655459.1|LM655450.1|LM655443.1|LM655437.1|LM655765.1|LM655763.1|LM655761.1|LM655758.1|LM655678.1|LM655676.1|LM655666.1|LM655655.1|LM655649.1|LM655641.1|LM655637.1|LN624669.1|HG939703.1|HG939702.1|HG939670.1|HG939668.1|HG939651.1|HG939620.1|HG939571.1|LC618503.1|LC618504.1|LC618505.1|LC618502.1|LC618501.1|LC618500.1|LC618499.1|LC618498.1|LC618497.1|LC618496.1|LC618495.1|LC618494.1|LC618493.1|LC618492.1|LC618491.1|LC618490.1|LC618489.1|LC618488.1|LC618487.1|LC618486.1|LC618485.1|LC618484.1|LC618483.1|LC618482.1|LC618481.1|LC618480.1|LC618479.1|LC618478.1|LC618477.1|LC618476.1|LC618475.1|LC618474.1|LC618473.1|LC618472.1|LC618471.1|LC618470.1|LC618469.1|LC618468.1|LC618467.1|LC618466.1|LC618465.1|LC618464.1|LC618463.1|LC618462.1|LC618461.1|LC618460.1|LC618459.1|LC618458.1|LC618457.1|LC618456.1|LC618455.1|LC618454.1|LC618453.1|LC618452.1|LC618451.1|LC618450.1|LC618449.1|LC618448.1|LC618447.1|LC618446.1|LC618445.1|LC618444.1|LC618443.1|LC618442.1|LC618441.1|LC618440.1|LC618439.1|LC618438.1|LC618437.1|LC618436.1|LC618435.1|LC618434.1|LC618433.1|LC618432.1|LC618431.1|LC618430.1|LC618429.1|LC618428.1|LC618427.1|LC618426.1|LC618425.1|LC618424.1|LC618423.1|LC618422.1|LC618421.1|LC618420.1|LC618419.1|LC618418.1|LC618417.1|LC618416.1|LC618415.1|LC618414.1|LC618413.1|LC618412.1|LC618411.1|LC618410.1|LC618409.1|LC618408.1|LC618407.1|LC618406.1|LC618405.1|LC618404.1|LC618403.1|LC618402.1|LC618401.1|LC618400.1|LC618399.1|LC618398.1|LC618397.1|LC618396.1|LC618395.1|LC618394.1|LC618393.1|LC618392.1|LC618391.1|LC618390.1|LC618389.1|LC618388.1|LC618387.1|LC618386.1|LC618385.1|LC618384.1|LC618383.1|LC618382.1|LC618381.1|LC618380.1|LC618379.1|LC618378.1|LC618377.1|LC618376.1|LC618375.1|LC618374.1|LC618373.1|LC618372.1|LC618371.1|LC618370.1|LC618369.1|LC618368.1|LC618367.1|LC618366.1|LC618365.1|LC618364.1|LC618363.1|LC618362.1|LC618361.1|LC618360.1|LC618359.1|LC618358.1|LC618357.1|LC618356.1|LC618355.1|LC618354.1|LC618353.1|LC618352.1|LC618351.1|LC618350.1|LC618349.1|LC618348.1|LC618347.1|LC618346.1|LC618345.1|LC618344.1|LC618343.1|LC618342.1|LC618341.1|LC618340.1|LC618339.1|LC618338.1|LC618337.1|LC618336.1|LC618335.1|LC618334.1|LC618333.1|LC618332.1|LC618331.1|LC618330.1|LC618329.1|LC618328.1|LC618327.1|LC618326.1|LM655986.1|LM655983.1|LM655980.1|LM655968.1|LM655965.1|LM655964.1|LM655963.1|LM655959.1|LM655958.1|LM655956.1|LM655955.1|LM655951.1|LM655908.1|LM655903.1|LM655886.1|LM655885.1|LM655883.1|LM655881.1|LM655880.1|LM655879.1|LM655878.1|LM655876.1|LM655841.1|LM655825.1|LM655824.1|LM655809.1|LM655807.1|LM655806.1|LM655804.1|LM655803.1|LM655802.1|LM655801.1|LM656072.1|LM656065.1|LM656063.1|LM656062.1|LM656048.1|LM656047.1|LM656045.1|LM656044.1|LM656042.1|LM656041.1|LM656039.1|LM655997.1|LM655598.1|LM655597.1|LM655596.1|LM655595.1|LM655585.1|LM655584.1|LM655547.1|LM655544.1|LM655534.1|LM655532.1|LM655531.1|LM655530.1|LM655529.1|LM655527.1|LM655526.1|LM655525.1|LM655524.1|LM655520.1|LM655512.1|LM655510.1|LM655468.1|LM655463.1|LM655456.1|LM655447.1|LM655446.1|LM655445.1|LM655444.1|LM655441.1|LM655440.1|LM655436.1|LM655764.1|LM655747.1|LM655746.1|LM655740.1|LM655738.1|LM655733.1|LM655728.1|LM655727.1|LM655726.1|LM655725.1|LM655694.1|LM655693.1|LM655691.1|LM655675.1|LM655668.1|LM655667.1|LM655657.1|LM655656.1|LM655654.1|LM655653.1|LM655604.1|LM655599.1|HG939701.1|HG939700.1|HG939698.1|HG939695.1|HG939692.1|HG939691.1|HG939690.1|HG939689.1|HG939688.1|HG939684.1|HG939683.1|HG939598.1|HG939584.1|HG939574.1|HG939573.1|LM655957.1|LM655954.1|LM655953.1|LM655893.1|LM655888.1|LM655887.1|LM655815.1|LM655808.1|LM655805.1|LM656074.1|LM656024.1|LM656023.1|LM656022.1|LM656002.1|LM656001.1|LM655571.1|LM655570.1|LM655569.1|LM655494.1|LM655491.1|LM655490.1|LM655410.1|LM655409.1|LM655408.1|LM655734.1|LM655731.1|LM655729.1|LM655704.1|LM655651.1|LM655648.1|LM655647.1|LM655645.1|LN624671.1|HG939755.1|HG939754.1|HG939746.1|HG939714.1|HG939712.1|HG939711.1|HG939594.1|HG939593.1|HG939592.1|LC791670.1|LC791669.1|LC791668.1|LC791667.1|PP898381.1|PP898380.1|PP898379.1|PP898378.1|PP898377.1|PP898376.1|AB904890.1|AB904888.1|AB904887.1|AB904886.1|AB904885.1|AB904883.1|AB904882.1|AB904881.1|AB904880.1|AB904879.1|LC822042.1|LC533894.1|LC533893.1|LC533892.1|LC533891.1|LC533890.1|LC533889.1|LC533888.1|LC519983.1|LC519982.1|LC519981.1|LC519980.1|LC519979.1|LC519978.1|PP869436.1|LC771231.1|LC771230.1|LC771229.1|LC771228.1|LC771227.1|LC771226.1|LC771225.1|LC771224.1|LC771223.1|LC771222.1|LC771221.1|LC771220.1|LC771219.1|LC771218.1|LC771217.1|LC771216.1|LC771215.1|LC771214.1|LC771213.1|LC771212.1|LC771211.1|LC771210.1|LC771209.1|LC771208.1|LC771207.1|LC771205.1|LC771204.1|LC771203.1|LC771202.1|LC771201.1|LC771200.1|LC771199.1|LC771198.1|LC771197.1|LC771196.1|LC771195.1|LC771194.1|LC771193.1|LC771192.1|LC771191.1|LC771190.1|LC771189.1|LC771188.1|LC771187.1|LC771186.1|LC771185.1|LC771184.1|LC771183.1|LC771182.1|LC771181.1|LC771180.1|LC771179.1|LC771178.1|LC820375.1|LC820374.1|LC820373.1|LC820372.1|LC820371.1|LC820370.1|LC820369.1|LC820368.1|LC820367.1|LC820366.1|LC820365.1|LC820364.1|LC820363.1|LC820362.1|LC769932.1|LC769931.1|LC769930.1|LC769929.1|LC769928.1|LC769924.1|LC769923.1|LC769922.1|LC769921.1|LC769920.1|LC769919.1|LC769918.1|LC769914.1|LC769913.1|LC769912.1|LC769911.1|LC769910.1|LC769909.1|LC769908.1|LC769907.1|LC769906.1|LC769905.1|LC769904.1|LC769903.1|LC769902.1|LC769901.1|LC769900.1|LC769899.1|LC769898.1|LC769897.1|LC190964.1|LC190963.1|LC190962.1|LC190961.1|LC190960.1|LC190959.1|LC190958.1|LC190957.1|LC190956.1|LC190955.1|LC190954.1|LC190953.1|LC190952.1|LC190951.1|LC190950.1|LC190949.1|LC190948.1|LC190947.1|LC190946.1|LC190945.1|LC190944.1|LC190943.1|LC190942.1|LC190941.1|LC190940.1|LC190939.1|LC190938.1|LC190937.1|KX436237.2|KX436236.2|KX436235.2|KX436234.2|KX436233.2|KX436232.2|KX436231.2|KX436230.2|KX436229.2|KX436228.2|KX436227.2|KX436226.2|KX436225.2|KX436222.2|KX436221.2|KX436220.2|KX436219.2|KX436218.2|MN436754.1|MN436753.1|MN436752.1|MN436751.1|MN436750.1|MN436749.1|MN436748.1|MN436747.1|MN436746.1|MN436745.1|MN436744.1|MN436743.1|MN436742.1|MN436741.1|MN436740.1|MN436739.1|MN436738.1|MN436737.1|MN436736.1|MN436735.1|MN436734.1|MN436733.1|MN436732.1|MN436731.1|MN436730.1|MN436729.1|MN436728.1|MN436727.1|MN436726.1|MN436725.1|MN436724.1|MN436723.1|MN436722.1|MN436721.1|MN436720.1|MN436719.1|MN436718.1|MN436717.1|MN436716.1|AB843714.1|AB843713.1|AB843712.1|AB843101.1|OQ355362.1|EU289214.1|EU289213.1|EU289212.1|EU289211.1|LC804580.1|LC804579.1|LC804578.1|LC804577.1|LC804576.1|LC804575.1|LC804574.1|LC804573.1|LC804572.1|LC804571.1|LC804570.1|LC804569.1|LC804568.1|LC804567.1|LC804566.1|LC804565.1|LC804564.1|MK829600.1|MK829599.1|OR129981.1|OR129980.1|OR129979.1|OR129978.1|OR129977.1|OR129976.1|OR129975.1|OR129974.1|OR129973.1|OR129972.1|KY231381.1|PP814667.1|PP814666.1|PP814665.1|PP814664.1|PP814663.1|PP814662.1|PP814661.1|PP814660.1|PP814659.1|PP814658.1|PP814657.1|PP814656.1|PP814655.1|PP814654.1|PP814653.1|PP814652.1|PP814651.1|PP814650.1|PP814649.1|PP814648.1|PP814647.1|PP814646.1|PP814645.1|PP814644.1|PP806568.1|PP786564.1|LC168964.1|LC168963.1|LC168959.1|LC662706.1|LC662705.1|LC662704.1|LC662703.1|LC662702.1|LC662701.1|LC662700.1|LC662699.1|LC662698.1|LC662697.1|LC662696.1|LC662695.1|LC662694.1|LC662693.1|LC662692.1|LC662691.1|LC662690.1|LC662689.1|LC662688.1|LC662687.1|LC662686.1|LC662613.1|LC662614.1|LC662615.1|LC662616.1|LC662617.1|LC662618.1|LC662619.1|LC662620.1|LC662621.1|LC662622.1|LC662623.1|LC662624.1|LC662625.1|LC662626.1|LC662629.1|LC662630.1|LC662631.1|LC662632.1|LC662633.1|LC662634.1|LC662635.1|LC662636.1|LC662637.1|LC662638.1|LC662685.1|LC662684.1|LC662683.1|LC662682.1|LC662681.1|LC662680.1|LC662679.1|LC662678.1|LC662677.1|LC662676.1|LC662675.1|LC662674.1|LC662673.1|LC662672.1|LC662671.1|LC662670.1|LC662669.1|LC662668.1|LC662667.1|LC662666.1|LC662665.1|LC662664.1|LC662663.1|LC662662.1|LC662608.1|LC662609.1|LC662610.1|LC662611.1|LC662612.1|LC662639.1|LC662640.1|LC662641.1|LC662642.1|LC662643.1|LC662644.1|LC662645.1|LC662646.1|LC662647.1|LC662648.1|LC662649.1|LC662650.1|LC662651.1|LC662652.1|LC662627.1|LC662628.1|LC662661.1|LC662660.1|LC662659.1|LC662658.1|LC662657.1|LC662656.1|LC662655.1|LC662654.1|LC662653.1|LC815914.1|PP754908.1|PP754907.1|PP754906.1|PP754905.1|PP754904.1|PP754903.1|OR701386.1|OR701385.1|OR701384.1|OR701383.1|OR701382.1|OR133604.1|OR133603.1|OR133602.1|OR133601.1|OR133600.1|MG988725.2|MG988884.1|MG988883.1|MG988882.1|MG988881.1|MG988880.1|MG988879.1|MG988878.1|MG988877.1|MG988876.1|MG988875.1|MG988874.1|MG988873.1|MG988872.1|MG988871.1|MG988870.1|MG988869.1|MG988868.1|MG988867.1|MG988866.1|MG988865.1|MG988864.1|MG988863.1|MG988862.1|MG988861.1|MG988860.1|MG988859.1|MG988858.1|MG988857.1|MG988856.1|MG988855.1|MG988854.1|MG988853.1|MG988852.1|MG988851.1|MG988850.1|MG988849.1|MG988848.1|MG988847.1|MG988846.1|MG988845.1|MG988844.1|MG988843.1|MG988842.1|MG988841.1|MG988840.1|MG988839.1|MG988838.1|MG988836.1|MG988835.1|MG988834.1|MG988833.1|MG988832.1|MG988831.1|MG988830.1|MG988829.1|MG988828.1|MG988827.1|MG988826.1|MG988825.1|MG988824.1|MG988823.1|MG988822.1|MG988821.1|MG988820.1|MG988819.1|MG988818.1|MG988817.1|MG988816.1|MG988815.1|MG988814.1|MG988813.1|MG988812.1|MG988811.1|MG988810.1|MG988809.1|MG988808.1|MG988807.1|MG988806.1|MG988805.1|MG988804.1|MG988803.1|MG988802.1|MG988801.1|MG988800.1|MG988799.1|MG988798.1|MG988797.1|MG988796.1|MG988795.1|MG988794.1|MG988793.1|MG988792.1|MG988791.1|MG988790.1|MG988789.1|MG988788.1|MG988787.1|MG988786.1|MG988785.1|MG988784.1|MG988783.1|MG988782.1|MG988781.1|MG988780.1|MG988779.1|MG988778.1|MG988777.1|MG988776.1|MG988775.1|MG988774.1|MG988773.1|MG988772.1|MG988771.1|MG988770.1|MG988769.1|MG988768.1|MG988767.1|MG988766.1|MG988765.1|MG988764.1|MG988763.1|MG988762.1|MG988761.1|MG988760.1|MG988759.1|MG988758.1|MG988757.1|MG988756.1|MG988755.1|MG988754.1|MG988753.1|MG988752.1|MG988751.1|MG988750.1|MG988749.1|MG988748.1|MG988747.1|MG988746.1|MG988745.1|MG988744.1|MG988743.1|MG988742.1|MG988741.1|MG988740.1|MG988739.1|MG988738.1|MG988737.1|MG988736.1|MG988735.1|MG988734.1|MG988733.1|MG988732.1|MG988731.1|MG988730.1|MG988729.1|MG988728.1|MG988727.1|MG988726.1|MG988724.1|MG988723.1|MG988722.1|MG988721.1|MG988720.1|MG988719.1|MG988718.1|MG988717.1|MG988716.1|MG988715.1|MG988714.1|MG988713.1|MG988712.1|MG988711.1|MG988710.1|MG988709.1|MG988708.1|MG988707.1|MG988706.1|MG988705.1|MG988704.1|MG988703.1|MG988702.1|MG988701.1|MG988700.1|MG988699.1|MG988698.1|MG988697.1|MG988696.1|MG988695.1|MG988694.1|MG988693.1|MG988692.1|MG988691.1|MG988690.1|MG988689.1|MG988688.1|MG988687.1|MG988686.1|MG988685.1|MG988684.1|MG988683.1|MG988682.1|MG988681.1|MG988680.1|MG988679.1|MG988678.1|MG988677.1|MG988676.1|MG988675.1|MG988674.1|MG988673.1|MG988672.1|MG988671.1|MG988670.1|MG988669.1|MG988668.1|MG988667.1|MG988666.1|MG988665.1|MG988664.1|MG988663.1|MG988662.1|MG988661.1|MG988660.1|MG988659.1|MG988658.1|MG988657.1|MG988656.1|MG988655.1|MG988654.1|MG988653.1|MG988652.1|MG988651.1|MG988650.1|MG988649.1|MG988648.1|MG988647.1|MG988646.1|MG988645.1|MG988644.1|MG988643.1|MG988642.1|MG988641.1|MG988640.1|MG988639.1|MG988638.1|MG988637.1|MG988636.1|MG988635.1|MG988634.1|MG988633.1|MG988632.1|MG988631.1|MG988630.1|MG988629.1|MG988628.1|MG988627.1|MG988626.1|MG988625.1|MG988624.1|MG988623.1|MG988622.1|MG988621.1|MG988620.1|MG988619.1|MG988618.1|MG988617.1|MG988616.1|MG988615.1|LC765669.1|AB890121.1|OR964083.1|OR964082.1|OR964081.1|OR964080.1|OR964079.1|OR964078.1|OR964077.1|OR964076.1|PP731883.1|PP731882.1|PP731881.1|PP731880.1|PP731879.1|PP667082.1|PP667081.1|PP667080.1|PP667079.1|PP667078.1|PP667077.1|PP667076.1|PP667075.1|PP667074.1|PP667073.1|PP667072.1|PP667071.1|PP667070.1|PP667069.1|PP667068.1|PP667067.1|PP667066.1|PP667065.1|PP667064.1|PP667063.1|PP667062.1|PP667061.1|PP667060.1|PP667059.1|PP667058.1|PP667057.1|PP667056.1|PP667055.1|PP667054.1|PP667053.1|PP667052.1|PP667051.1|PP667050.1|PP667049.1|PP667048.1|PP667047.1|PP667046.1|PP667045.1|PP667044.1|PP667043.1|PP667042.1|PP667041.1|PP667040.1|PP667039.1|PP667038.1|LC804711.1|LC765675.1|LC765674.1|LC765673.1|LC765672.1|LC765671.1|LC765670.1|LC765668.1|LC765667.1|LC765666.1|LC765665.1|LC765664.1|LC765663.1|LC765662.1|LC765661.1|LC765660.1|OZ022196.1|OZ022195.1|OZ022194.1|OZ022193.1|OZ022192.1|OZ022191.1|OZ022190.1|OZ022189.1|OZ022188.1|OZ022187.1|OZ022186.1|OZ022185.1|OZ022184.1|OZ022183.1|OZ022182.1|OZ022181.1|OZ022180.1|OZ022179.1|OZ022178.1|OZ022177.1|OZ022176.1|OZ022175.1|OZ022174.1|OZ022173.1|OZ022172.1|OZ022171.1|OZ022170.1|OZ022169.1|OZ022168.1|OZ022167.1|OZ022166.1|OZ022165.1|OZ022164.1|OZ022163.1|OZ022162.1|OZ022161.1|OZ022160.1|OZ022159.1|OZ022158.1|OZ022157.1|OZ022156.1|OZ022155.1|OZ022154.1|OZ022153.1|OZ022152.1|OZ022151.1|OZ022150.1|OZ022149.1|OZ022148.1|OZ022147.1|OZ022146.1|OZ022145.1|OZ022144.1|OZ022143.1|OZ022142.1|OZ022141.1|OZ022140.1|OZ022139.1|OZ022138.1|OZ022137.1|OZ022136.1|OZ022135.1|OZ022134.1|OZ022133.1|OZ022132.1|OZ022131.1|OZ022130.1|OZ022129.1|OZ022128.1|OZ022127.1|OZ022126.1|OZ022125.1|OZ022124.1|OZ022123.1|OZ022122.1|OZ022121.1|OZ022120.1|OZ022119.1|OZ022118.1|OZ022117.1|OZ022116.1|OZ022115.1|OZ022114.1|OZ022113.1|OZ022112.1|OZ022111.1|OZ022110.1|OZ022109.1|OZ022108.1|OZ022107.1|OZ022106.1|OZ022105.1|OZ022104.1|OZ022103.1|OZ022102.1|OZ022101.1|OZ022100.1|OZ022099.1|OZ022098.1|OZ022097.1|OZ022096.1|OZ022095.1|OZ022094.1|OZ022093.1|OZ022092.1|OZ022091.1|OZ022090.1|OZ022089.1|OZ022088.1|OZ022087.1|OZ022086.1|OZ022085.1|OZ022084.1|OZ022083.1|OZ022082.1|OZ022081.1|OZ022080.1|OZ022079.1|OZ022078.1|OZ022077.1|OZ022076.1|OZ022075.1|OZ022074.1|OZ022073.1|OZ022072.1|OZ022071.1|OZ022070.1|OZ022069.1|OZ022068.1|OZ022067.1|OZ022066.1|OZ022065.1|OZ022064.1|OZ022063.1|OZ022062.1|OZ022061.1|OZ022060.1|OZ022059.1|OZ022058.1|OZ022057.1|OZ022056.1|OZ022055.1|OZ022054.1|OZ022053.1|OZ022052.1|OZ022051.1|OZ022050.1|OZ022049.1|OZ022048.1|OZ022047.1|OZ022046.1|OZ022045.1|OZ022044.1|OZ022043.1|OZ022042.1|OZ022041.1|OZ022040.1|OZ022039.1|OZ022038.1|OZ022037.1|OZ022036.1|OZ022035.1|OZ022034.1|OZ022033.1|OZ022032.1|OZ022031.1|OZ022030.1|OZ022029.1|OZ022028.1|OR742418.1|OR742419.1|OR742420.1|OR742421.1|OR757275.1|OR757274.1|OR757273.1|ON923959.1|ON923958.1|ON923957.1|OP410844.1|OP410843.1|OP410842.1|OP410841.1|OP410840.1|OP410839.1|OP410838.1|OP410837.1|OP410836.1|MK867349.1|KY888686.2|KY888685.2|KY888683.2|MH087425.1|KY888684.1|KY888682.1|LC651157.1|LC813231.1|OR725417.1|PP692817.1|PP692816.1|PP692815.1|PP692814.1|PP692813.1|PP692812.1|PP692811.1|PP692810.1|PP692809.1|PP692808.1|PP692807.1|PP692806.1|PP692805.1|PP692804.1|PP692803.1|PP692802.1|PP692801.1|PP692800.1|PP692799.1|PP692798.1|PP692797.1|PP692796.1|PP692795.1|PP692794.1|PP692793.1|PP692792.1|PP692791.1|PP692790.1|PP692789.1|PP692788.1|PP692787.1|PP692786.1|PP692785.1|PP692784.1|PP692783.1|PP692782.1|PP692781.1|PP692780.1|PP692779.1|PP692778.1|PP692777.1|PP692776.1|PP692775.1|PP692774.1|PP692773.1|PP692772.1|PP692771.1|PP692770.1|PP692769.1|PP692768.1|PP692767.1|PP692766.1|PP692765.1|PP692764.1|PP692763.1|PP692762.1|PP692761.1|PP692760.1|PP692759.1|PP692758.1|PP692757.1|PP692756.1|PP692755.1|PP692754.1|PP692753.1|PP692752.1|PP692751.1|PP692750.1|PP692749.1|PP692748.1|PP692747.1|PP692746.1|PP692745.1|PP692744.1|PP692743.1|PP692742.1|PP692741.1|PP692740.1|PP692739.1|PP692738.1|PP692737.1|PP692736.1|PP692735.1|PP692734.1|PP692733.1|PP692732.1|PP692731.1|PP692730.1|PP692729.1|PP692728.1|PP692727.1|PP692726.1|PP692725.1|PP692724.1|PP692723.1|PP692722.1|PP692721.1|PP692720.1|PP692719.1|PP692718.1|PP692717.1|PP692716.1|PP692715.1|PP692714.1|PP692713.1|PP692712.1|PP692711.1|PP692710.1|PP692709.1|PP692708.1|PP692707.1|PP692706.1|PP692705.1|PP692704.1|PP692703.1|PP692702.1|PP692701.1|PP692700.1|PP692699.1|PP692698.1|PP692697.1|PP692696.1|PP692695.1|PP692694.1|PP692693.1|PP692692.1|PP692691.1|PP692690.1|PP692689.1|PP692688.1|PP692687.1|PP692686.1|PP692685.1|PP692684.1|PP692683.1|PP692682.1|PP692681.1|PP692680.1|PP692679.1|PP692678.1|PP692677.1|PP692676.1|PP692675.1|PP692674.1|PP692673.1|PP692672.1|PP692671.1|PP692670.1|PP692669.1|PP692668.1|PP692667.1|PP692666.1|PP692665.1|PP692664.1|PP692663.1|PP692662.1|PP692661.1|PP692660.1|PP692659.1|PP692658.1|PP692657.1|PP692656.1|PP692655.1|PP692654.1|PP692653.1|PP692652.1|PP692651.1|PP692650.1|PP692649.1|PP692648.1|PP692647.1|PP692646.1|PP692645.1|PP692644.1|PP692643.1|PP692642.1|PP692641.1|PP692640.1|PP692639.1|PP692638.1|PP692637.1|PP692636.1|PP692635.1|PP692634.1|PP692633.1|PP692632.1|PP692631.1|PP692630.1|PP692629.1|PP692628.1|PP692627.1|PP692626.1|PP692625.1|PP692624.1|PP692623.1|PP692622.1|PP692621.1|PP692620.1|PP692619.1|PP692618.1|PP692617.1|PP692616.1|PP692615.1|PP692614.1|PP692613.1|PP692612.1|PP692611.1|PP692610.1|PP692609.1|PP692608.1|PP692607.1|PP692606.1|PP692605.1|PP692604.1|PP692603.1|PP692602.1|PP692601.1|PP692600.1|PP692599.1|PP692598.1|PP692597.1|PP692596.1|PP692595.1|PP692594.1|PP692593.1|PP692592.1|PP692591.1|PP692590.1|PP692589.1|PP692588.1|PP692587.1|PP692586.1|PP692585.1|PP692584.1|PP692583.1|PP692582.1|PP692581.1|PP692580.1|PP692579.1|PP692578.1|PP692577.1|PP692576.1|PP692575.1|PP692574.1|PP692573.1|PP692572.1|PP692571.1|PP692570.1|PP692569.1|PP692568.1|PP692567.1|PP692566.1|PP692565.1|PP692564.1|PP692563.1|PP692562.1|PP692561.1|PP692560.1|PP692559.1|PP692558.1|PP692557.1|PP692556.1|MK838474.1|MK838473.1|MK838472.1|MK838471.1|MK838470.1|MK838469.1|AB110753.1|MN816368.1|MN816367.1|MN816366.1|LC770253.1|LC770252.1|LC770251.1|LC770250.1|LC770249.1|LC770248.1|LC770247.1|LC770246.1|LC770245.1|LC770244.1|LC770243.1|LC770242.1|LC770241.1|LC770240.1|LC770239.1|LC770238.1|LC770237.1|LC770236.1|LC770235.1|LC770234.1|LC770233.1|LC770232.1|LC770231.1|LC770230.1|LC770229.1|LC770228.1|LC770227.1|LC770226.1|LC770225.1|LC770224.1|LC770223.1|LC770222.1|LC770221.1|LC770220.1|LC770219.1|LC208716.1|LC208715.1|LC208714.1|LC208713.1|LC208712.1|LC208711.1|LC208710.1|LC208709.1|LC208708.1|LC208707.1|LC208706.1|LC208705.1|LC208704.1|LC208703.1|LC208702.1|LC208701.1|LC208700.1|LC208699.1|LC208698.1|LC202193.1|LC202192.1|LC202191.1|LC202190.1|LC202189.1|LC202188.1|LC202187.1|LC202186.1|LC202185.1|LC202184.1|LC202183.1|LC202182.1|LC202181.1|LC202180.1|LC202179.1|LC202178.1|LC202177.1|LC202176.1|LC202175.1|LC202174.1|LC202173.1|LC202172.1|LC202171.1|LC202170.1|LC202169.1|LC202168.1|LC202167.1|LC202166.1|LC202165.1|LC202164.1|LC202163.1|LC202162.1|LC202161.1|LC202160.1|LC202159.1|LC202158.1|LC202157.1|LC202156.1|LC202155.1|LC202154.1|LC202153.1|KJ926061.1|KJ926060.1|KJ926059.1|LC792588.1|LC792587.1|LC792586.1|LC792585.1|LC792584.1|LC792583.1|LC792582.1|LC792581.1|LC795608.1|LC795607.1|LC741586.1|LC741572.1|OK423428.1|OK423427.1|OK423426.1|OK423425.1|OK423424.1|OK423423.1|OK423422.1|OK423421.1|OK423420.1|OK423419.1|OK423418.1|OK423417.1|OK423416.1|OK423415.1|OK423414.1|OK423413.1|OK423412.1|OK423411.1|OK423410.1|OK423409.1|OK423408.1|OK423407.1|OK423406.1|OK423405.1|OK423404.1|OK423403.1|OK423402.1|OK423401.1|OK423400.1|OK423399.1|OK423398.1|OK423397.1|OK423396.1|OK423395.1|OK423394.1|OK423393.1|OK423392.1|OK423391.1|OK423390.1|OK423389.1|OK423388.1|OK423387.1|OK423386.1|OK423385.1|OK423384.1|OK423383.1|OK423382.1|OK423381.1|OK423380.1|OK423379.1|OK423378.1|OK423377.1|OK423376.1|OK423375.1|OK423374.1|OK423373.1|OK423372.1|OK423371.1|OK423370.1|OK423369.1|OK423368.1|OK423367.1|OK423366.1|OK423365.1|OK423364.1|OK423363.1|OK423362.1|OK423361.1|OK423360.1|OK423359.1|OK423358.1|OK423357.1|OK423356.1|OK423355.1|OK423354.1|OK423353.1|OK423352.1|OK423351.1|OK423350.1|OK423349.1|OK423348.1|OK423347.1|OK423346.1|OK423345.1|OK423344.1|OK423343.1|OK423342.1|OK423341.1|OK423340.1|OK423339.1|OK423338.1|OK423337.1|OK423336.1|OK423335.1|OK423334.1|OK423333.1|OK423332.1|OK423331.1|OK423330.1|OK423329.1|OK423328.1|OK423327.1|OK423326.1|OK423325.1|OK423324.1|OK423323.1|OK423322.1|OK423321.1|OK423320.1|OK423319.1|OK423318.1|OK423317.1|OK423316.1|OK423315.1|OK423314.1|OK423313.1|OK423312.1|OK423311.1|OK423310.1|OK423309.1|OK423308.1|OK423307.1|OK423306.1|OK423305.1|OK423304.1|OK423303.1|OK423302.1|OK423301.1|OK423300.1|OK423299.1|OK423298.1|OK423297.1|OK423296.1|OK423295.1|OK423294.1|OK423293.1|OK423292.1|OK423291.1|OK423290.1|OK423289.1|OK423288.1|OK423287.1|OK423286.1|OK423285.1|OK423284.1|OK423283.1|OK423282.1|OK423281.1|OK423280.1|OK423279.1|OK423278.1|OK423277.1|OK423276.1|OK423275.1|OK423274.1|OK423273.1|OK423272.1|OK423271.1|OK423270.1|OK423269.1|OK423268.1|OK423267.1|OK423266.1|OK423265.1|OK423264.1|OK423263.1|OK423262.1|OK423261.1|OK423260.1|OK423259.1|OK423258.1|OK423257.1|OK423256.1|OK423255.1|OK423254.1|OK423253.1|OK423252.1|OK423251.1|OK423250.1|OK423249.1|OK423248.1|OK423247.1|OK423246.1|OK423245.1|OK423244.1|OK423243.1|OK423242.1|OK423241.1|OK423240.1|OK423239.1|OK423238.1|OK423237.1|OK423236.1|OK423235.1|OK423234.1|OK423233.1|OK423232.1|OK423231.1|OK423230.1|OK423229.1|OK423228.1|OK423227.1|OK423226.1|OK423225.1|OK423224.1|OK423223.1|OK423222.1|OK423221.1|OK423220.1|OK423219.1|OK423218.1|OK423217.1|OK423216.1|OK423215.1|OK423214.1|OK423213.1|OK423212.1|OK423211.1|OK423210.1|OK423209.1|OK423208.1|OK423207.1|OK423206.1|OK423205.1|OK423204.1|OK423203.1|OK423202.1|OK423201.1|OK423200.1|OK423199.1|OK423198.1|OK423197.1|OK423196.1|OK423195.1|OK423194.1|OK423193.1|OK423192.1|OK423191.1|OK423190.1|OK423189.1|OK423188.1|OK423187.1|OK423186.1|OK423185.1|OK423184.1|OK423183.1|OK423182.1|OK423181.1|OK423180.1|OK423179.1|OK423178.1|OK423177.1|OK423176.1|OK423175.1|OK423174.1|OK423173.1|OK423172.1|OK423171.1|OK423170.1|OK423169.1|OK423168.1|OK423167.1|OK423166.1|OK423165.1|OK423164.1|OK423163.1|OK423162.1|OK423161.1|OK423160.1|OK423159.1|OK423158.1|OK423157.1|OK423156.1|OK423155.1|OK423154.1|OK423153.1|OK423152.1|OK423151.1|OK423150.1|OK423149.1|OK423148.1|OK423147.1|OK423146.1|OK423145.1|OK423144.1|OK423143.1|OK423142.1|OK423141.1|OK423140.1|OK423139.1|OK423138.1|OK423137.1|OK423136.1|OK423135.1|OK423134.1|OK423133.1|OK423132.1|OK423131.1|OK423130.1|OK423129.1|OK423128.1|OK423127.1|OK423126.1|OK423125.1|OK423124.1|OK423123.1|OK423122.1|OK423121.1|OK423120.1|OK423119.1|OK423118.1|OK423117.1|OK423116.1|OK423115.1|OK423114.1|OK423113.1|OK423112.1|OK423111.1|OK423110.1|OK423109.1|OK423108.1|OK423107.1|OK423106.1|OK423105.1|OK423104.1|OK423103.1|OK423102.1|OK423101.1|OK423100.1|OK423099.1|OK423098.1|OK423097.1|OK423096.1|OK423095.1|OK423094.1|OK423093.1|OK423092.1|OK423091.1|OK423090.1|OK423089.1|OK423088.1|OK423087.1|OK423086.1|OK423085.1|OK423084.1|OK423083.1|OK423082.1|OK423081.1|OK423080.1|OK423079.1|OK423078.1|OK423077.1|OK423076.1|OK423075.1|OK423074.1|OK423073.1|OK423072.1|OK423071.1|OK423070.1|OK423069.1|OK423068.1|OK423067.1|OK423066.1|OK423065.1|OK423064.1|OK423063.1|OK423062.1|OK423061.1|OK423060.1|OK423059.1|OK423058.1|OK423057.1|OK423056.1|OK423055.1|OK423054.1|OK423053.1|OK423052.1|OK423051.1|OK423050.1|OK423049.1|OK423048.1|OK423047.1|OK423046.1|OK423045.1|OK423044.1|OK423043.1|OK423042.1|OK423041.1|OK423040.1|OK423039.1|OK423038.1|OK423037.1|OK423036.1|OK423035.1|OK423034.1|OK423033.1|OK423032.1|OK423031.1|OK423030.1|OK423029.1|OK423028.1|OK423027.1|OK423026.1|OK423025.1|OK423024.1|OK423023.1|OK423022.1|OK423021.1|OK423020.1|OK423019.1|OK423018.1|OK423017.1|OK423016.1|OK423015.1|OK423014.1|OK423013.1|OK423012.1|OK423011.1|OK423010.1|OK423009.1|OK423008.1|OK423007.1|OK423006.1|OK423005.1|OK423004.1|OK423003.1|OK423002.1|OK423001.1|OK423000.1|OK422999.1|OK422998.1|OK422997.1|OK422996.1|OK422995.1|OK422994.1|OK422993.1|OK422992.1|OK422991.1|OK422990.1|OK422989.1|OK422988.1|OK422987.1|OK422986.1|OK422985.1|OK422984.1|OK422983.1|OK422982.1|OK422981.1|OK422980.1|OK422979.1|OK422978.1|OK422977.1|OK422976.1|OK422975.1|OK422974.1|OK422973.1|OK422972.1|OK422971.1|OK422970.1|OK422969.1|OK422968.1|OK422967.1|OK422966.1|OK422965.1|OK422964.1|OK422963.1|OK422962.1|OK422961.1|OK422960.1|OK422959.1|OK422958.1|OK422957.1|OK422956.1|OK422955.1|OK422954.1|OK422953.1|OK422952.1|OK422951.1|OK422950.1|OK422949.1|OK422948.1|OK422947.1|OK422946.1|OK422945.1|OK422944.1|OK422943.1|OK422942.1|OK422941.1|OK422940.1|OK422939.1|OK422938.1|OK422937.1|OK422936.1|OK422935.1|OK422934.1|OK422933.1|OK422932.1|OK422931.1|OK422930.1|OK422929.1|OK422928.1|OK422927.1|OK422926.1|OK422925.1|OK422924.1|OK422923.1|OK422922.1|OK422921.1|OK422920.1|OK422919.1|OK422918.1|OK422917.1|OK422916.1|OK422915.1|OK422914.1|OK422913.1|OK422912.1|OK422911.1|LC700493.1|MN132785.1|MN132719.1|MN131955.1|LC738962.1|MH141824.1|MH141823.1|MH141822.1|MH141821.1|MH141820.1|MH141819.1|MH141818.1|MH141817.1|MH141816.1|MH141815.1|MH141814.1|MH141813.1|MH141812.1|MH141811.1|MH141810.1|OP574862.1|OP574861.1|OP574860.1|OP574859.1|OP574858.1|OP574857.1|OP574856.1|OP574855.1|OP574854.1|OP574853.1|OP574852.1|OP574851.1|OP574850.1|OP574849.1|OP574848.1|OP574847.1|OP574846.1|OP574845.1|OP574844.1|OP574843.1|OP574842.1|OP574841.1|OP574840.1|OP574839.1|OP574838.1|OP574837.1|OP574836.1|OP574835.1|OP574834.1|OP574833.1|OP574832.1|OP574831.1|OP574830.1|OP574829.1|OP574828.1|OP574827.1|OP574826.1|OP574825.1|OP574824.1|OP574823.1|OP574822.1|OP574821.1|OP574820.1|OP574819.1|OP574818.1|OP574817.1|OP574816.1|OP574815.1|OP574814.1|OP574813.1|OP574812.1|OP574811.1|OP574810.1|OP574809.1|OP574808.1|OP574807.1|OP574806.1|OP574805.1|OP574804.1|OP574803.1|OP574802.1|OP574801.1|OP574800.1|OP574799.1|OP574798.1|OP574797.1|OP574796.1|OP574795.1|OP574794.1|OP574793.1|OP574792.1|OP574791.1|OP574790.1|OP574789.1|OP574788.1|OP574787.1|OP574786.1|OP574785.1|OP574784.1|OP574783.1|OP574782.1|OP574781.1|OP574780.1|OP574779.1|OP574778.1|OP574777.1|OP574776.1|OP574775.1|OP574774.1|OP574773.1|OP574772.1|OP574771.1|OP574770.1|OP574769.1|OP574768.1|OP574767.1|OP574766.1|OP574765.1|OP574764.1|OP574763.1|OP574762.1|OP574761.1|OP574760.1|OP574759.1|OP574758.1|OP574757.1|OP574756.1|OP574755.1|OP574754.1|OP574753.1|OP574752.1|OP574751.1|OP574750.1|LC780642.1|LC780641.1|LC780640.1|LC780639.1|LC780638.1|LC780637.1|LC780636.1|LC780635.1|LC780634.1|LC780633.1|LC780632.1|LC780631.1|LC780630.1|LC780629.1|LC780628.1|LC780627.1|LC780626.1|LC775039.1|LC775038.1|LC775037.1|LC775036.1|LC775035.1|LC775034.1|LC775033.1|LC775032.1|LC775031.1|LC775030.1|LC775029.1|LC775028.1|LC775027.1|LC775026.1|LC775025.1|LC775024.1|LC775023.1|LC775022.1|LC775021.1|LC775020.1|LC761154.1|LC761153.1|LC761152.1|LC761151.1|LC761150.1|LC761149.1|LC761148.1|LC761147.1|LC761146.1|LC761145.1|LC761144.1|LC761143.1|LC761142.1|LC761141.1|LC761140.1|LC761139.1|LC761138.1|LC761137.1|LC761136.1|LC761135.1|LC761134.1|LC761133.1|LC761132.1|LC761131.1|LC761130.1|LC761129.1|LC761128.1|LC761127.1|LC761126.1|LC761125.1|LC761124.1|LC761123.1|LC761122.1|LC761121.1|LC761120.1|LC761119.1|LC761118.1|LC761117.1|LC761116.1|LC761115.1|LC761114.1|LC761113.1|LC761112.1|LC761111.1|LC761110.1|LC761109.1|LC761108.1|LC761107.1|LC761106.1|LC761105.1|LC761104.1|LC761103.1|LC761102.1|LC730429.1|LC730428.1|LC730427.1|LC730426.1|LC730425.1|LC730424.1|LC730423.1|LC730422.1|LC730421.1|LC730420.1|LC730419.1|LC730418.1|LC730417.1|LC730416.1|LC730415.1|LC730414.1|LC730413.1|LC730412.1|LC730411.1|LC730410.1|LC730409.1|LC730408.1|LC730407.1|LC730406.1|LC730405.1|LC730404.1|LC730403.1|LC730402.1|LC730401.1|LC730400.1|LC730399.1|LC730398.1|LC730397.1|LC730396.1|LC730395.1|LC730394.1|LC730393.1|LC730392.1|LC730391.1|LC730390.1|LC730389.1|LC730388.1|LC730387.1|LC730386.1|LC730385.1|LC730384.1|LC730383.1|LC730382.1|LC730381.1|LC730380.1|LC730379.1|LC730378.1|LC730377.1|LC505461.1|LC373681.1|LC373677.1|LC373676.1|LC373665.1|AB235284.1|AB235283.1|AB010939.1|PP503415.1|PP496767.1|MG991772.1|MG991771.1|MG991770.1|MG991769.1|MG991768.1|MG991767.1|MG991766.1|MG991765.1|MG991764.1|MG991763.1|MG991762.1|MG991761.1|MG991760.1|MG991759.1|MG991758.1|MG991757.1|MG991756.1|KX120974.1|KX120973.1|KX120972.1|KX120971.1|KX120970.1|KX120969.1|KX120968.1|KX120967.1|KX120966.1|KX120965.1|KX120964.1|KX120963.1|KX120962.1|KX120961.1|KX120960.1|KX120959.1|KX120958.1|KX120957.1|KX120956.1|KX120955.1|KX120954.1|KX120953.1|KX120952.1|KX120951.1|KX120950.1|KX120949.1|KX120948.1|KX120947.1|KX120946.1|KX120945.1|KX120944.1|KX120943.1|KX120942.1|KX120941.1|KX120940.1|KX120939.1|KX120938.1|KX120937.1|KX120936.1|KX120935.1|KX120934.1|KX120933.1|KX120932.1|KX120931.1|KX120930.1|KX120929.1|KX120928.1|KX120927.1|KX120926.1|KX120925.1|KX120924.1|KX120923.1|KX120922.1|KX120921.1|KX120920.1|KX120919.1|KX120918.1|KX120917.1|KX120916.1|KX120915.1|KX120914.1|KX120913.1|KX120912.1|KX120911.1|KX120910.1|KX120909.1|KX120908.1|KX120907.1|KX120906.1|KX120905.1|KX120904.1|KX120903.1|KX120902.1|KX120901.1|KX120900.1|KX120899.1|KX120898.1|KX120897.1|KX120896.1|KX120895.1|KX120894.1|KX120893.1|KX120892.1|KX120891.1|KX120890.1|KX120889.1|KX120888.1|LC763320.1|LC763319.1|LC763318.1|LC763317.1|LC763316.1|LC763315.1|LC763314.1|LC763313.1|LC763312.1|LC763311.1|LC763310.1|LC763309.1|LC763308.1|LC763307.1|LC763306.1|LC763305.1|LC763304.1|LC763303.1|LC763302.1|LC763301.1|LC763300.1|LC763299.1|LC763298.1|LC763297.1|LC763296.1|LC763295.1|LC763294.1|LC763293.1|LC763292.1|LC763291.1|LC763290.1|LC763289.1|LC763288.1|LC763287.1|LC763286.1|LC763285.1|LC763284.1|LC763283.1|OQ750306.1|OQ750305.1|OQ750304.1|OQ750303.1|OQ750302.1|OQ750301.1|OQ750300.1|OQ750299.1|OQ750298.1|OQ750297.1|OQ750296.1|OQ750295.1|OQ750294.1|OQ750293.1|OQ750292.1|OQ750291.1|OQ750290.1|OQ750289.1|OQ750288.1|OQ750287.1|OQ750286.1|OQ750285.1|OQ750284.1|OQ750283.1|OQ750282.1|OQ750281.1|OQ750280.1|OQ750279.1|OQ750278.1|AB219356.1|AB219355.1|LC804453.1|LC778516.1|LC778513.1|LC778507.1|LC778503.1|LC778499.1|LC617874.1|LC617873.1|LC617872.1|LC617871.1|LC617870.1|LC617869.1|LC617868.1|LC617867.1|LC617866.1|LC617865.1|LC617864.1|MK747784.2|MK747789.1|MK747788.1|MK747787.1|MK747786.1|MK747785.1|MK747783.1|MK747782.1|MK747781.1|MK747780.1|MK747779.1|MK747778.1|MK747777.1|MK747776.1|MK747775.1|MK747774.1|MK747773.1|MK747772.1|MK747771.1|MK747770.1|MK747769.1|MK747768.1|MK747767.1|MK747766.1|MK747765.1|MK610041.1|MK610040.1|MK610039.1|MK610038.1|JX228951.1|KY235668.1|KY235667.1|KY235666.1|KY235665.1|KY235664.1|KY235663.1|KY235662.1|KY235661.1|KY235660.1|KY235659.1|KY235658.1|KY235657.1|KY235656.1|KY235655.1|KY235654.1|KY235653.1|KY235652.1|KY235651.1|KY235650.1|KY235649.1|KY235648.1|KY235647.1|KY235646.1|KY235645.1|KY235644.1|KY235643.1|KY235642.1|KY235641.1|KY235640.1|KY235639.1|KY235638.1|KY235637.1|KY235636.1|KY235635.1|KY235634.1|KY235633.1|KY235632.1|KY235631.1|KY235630.1|KY235629.1|KY235628.1|KY235627.1|KY235626.1|KY235625.1|KY235624.1|KY235623.1|KY235622.1|KX017605.1|KX017604.1|KX017603.1|KX017602.1|KX017601.1|KX017600.1|KX017599.1|KX017598.1|KX017597.1|JQ715577.1|JQ715576.1|JQ715575.1|JQ715574.1|JQ715573.1|JQ715572.1|JQ715571.1|JQ715570.1|JQ715569.1|JQ715568.1|JQ715567.1|JQ715566.1|JQ715565.1|JQ715564.1|JQ715563.1|JQ715562.1|JQ715561.1|JQ715560.1|JQ715559.1|JQ715558.1|JQ715557.1|JQ715556.1|JQ715555.1|JQ715554.1|JQ715553.1|JQ715552.1|JQ715551.1|JQ715550.1|JQ715549.1|JQ715548.1|JQ715547.1|JQ715546.1|JQ715545.1|JQ715544.1|JQ715543.1|JQ715542.1|JQ715541.1|JQ715540.1|JQ715539.1|JQ715538.1|JQ715537.1|JQ715536.1|JQ715535.1|JQ715534.1|JQ715533.1|JQ715532.1|JQ715531.1|JQ715530.1|JQ715529.1|JQ715528.1|JQ715527.1|JQ715526.1|JQ715525.1|JQ715524.1|JQ715523.1|JQ715522.1|JQ715521.1|JQ715520.1|JQ715519.1|JQ715518.1|JQ715517.1|JQ715516.1|JQ715515.1|JQ715514.1|JQ715513.1|JQ715512.1|JQ715511.1|JQ715510.1|JQ715509.1|JQ715508.1|JQ715507.1|JQ715506.1|JQ715505.1|JQ715504.1|JQ715503.1|JQ715502.1|JQ715501.1|JQ715500.1|JQ715499.1|JQ715498.1|JQ715497.1|JQ715496.1|JQ715495.1|JQ715494.1|JQ715493.1|JQ715492.1|JQ715491.1|JQ715490.1|JQ715489.1|JQ715488.1|JQ715487.1|JQ715486.1|JQ715485.1|JQ715484.1|JQ715483.1|JQ715482.1|JQ715481.1|JQ715480.1|JQ715479.1|JQ715478.1|JQ715477.1|JQ715476.1|JQ715475.1|JQ715474.1|JQ715473.1|JQ715472.1|JQ715471.1|JQ715470.1|JQ715469.1|JQ715468.1|JQ715467.1|JQ715466.1|JQ715465.1|JQ715464.1|JQ715463.1|JQ715462.1|JQ715461.1|JQ715460.1|JQ715459.1|JQ715458.1|JQ715457.1|JQ715456.1|FJ914629.1|FJ914628.1|FJ914627.1|AF441085.2|AF441096.1|AF441095.1|AF441094.1|AF441093.1|AF441092.1|AF441091.1|AF441090.1|AF441089.1|AF441088.1|AF441087.1|AF441086.1|AF441084.1|AF441083.1|MT454623.1|MT454622.1|MT454621.1|MT454620.1|MN720308.1|MN720307.1|MN720306.1|MN720305.1|MN720304.1|MN720303.1|MN720302.1|MN720301.1|MN720300.1|MN720299.1|MN720298.1|MN720297.1|MN720296.1|MN720295.1|MN720294.1|MN720293.1|MN720292.1|MN720291.1|MN720290.1|MN720289.1|MN720288.1|MN720287.1|MN720286.1|MN720285.1|MN720284.1|MN720283.1|MN232000.1|MN231999.1|MN231998.1|MN231997.1|MN231996.1|MN231995.1|MN231994.1|MN231993.1|MN231992.1|MN231991.1|MN231990.1|MN231989.1|MN231988.1|MN231987.1|MN231986.1|MN231985.1|MN231984.1|MN231983.1|MN231982.1|MN231981.1|MN231980.1|MN231979.1|MN231978.1|MN231977.1|MN231976.1|MN231975.1|MN231974.1|MN231973.1|MN231972.1|MN231971.1|MN231970.1|MN231969.1|MN231968.1|MN231967.1|MN231966.1|MN231965.1|MN231964.1|MN231963.1|MN231962.1|MN231961.1|MN231960.1|MN231959.1|MN231958.1|MN231957.1|MN231956.1|MN231955.1|MN231954.1|MN428528.2|MN428529.1|MG989437.1|MG989436.1|MG989435.1|MG989434.1|MG989433.1|MG989432.1|MG989431.1|KY364281.1|KY364280.1|KY364279.1|KY364278.1|KY364277.1|KY006567.1|KU168416.1|KU168415.1|KU168414.1|KT852981.1|KP215413.1|KP215412.1|KP215411.1|KP215410.1|KP215409.1|KP215408.1|KP215407.1|KP215406.1|KP215405.1|KP215404.1|KP215403.1|KP215402.1|KP215401.1|KP215400.1|KP215399.1|KP215398.1|KP215397.1|KP215396.1|KP215395.1|KP215394.1|KP215393.1|KP215392.1|KP215391.1|KJ911190.1|KJ911189.1|KJ911188.1|KJ911187.1|KJ911186.1|KJ911185.1|KJ911184.1|KJ911183.1|KJ911182.1|KJ911181.1|KJ911180.1|KJ911179.1|KJ911178.1|KJ911177.1|KJ911176.1|KJ911175.1|KJ911174.1|KJ911173.1|KJ911172.1|KJ911171.1|KJ911170.1|KJ911169.1|KJ911168.1|KJ911167.1|KJ911166.1|KJ911165.1|KF880839.1|JX181781.1|JN701884.1|JN627857.1|GU213660.1|OR348860.1|OQ631088.1|OQ631087.1|OQ631086.1|OQ631085.1|OQ631084.1|OQ631083.1|OQ631082.1|OQ631081.1|OQ696227.1|OQ696226.1|OQ696225.1|OQ696224.1|OQ696223.1|KP859502.1|KP859501.1|KP859500.1|KP859499.1|KP859498.1|KP859497.1|KP859496.1|KP859495.1|KP859494.1|KP859493.1|KP859492.1|KP859491.1|KP859490.1|KP859489.1|KP859488.1|KP859487.1|KP859486.1|KP859485.1|KP859484.1|KP859483.1|KP859482.1|KP859481.1|KP859480.1|KP859479.1|KP859478.1|KP859477.1|KP859476.1|KP859475.1|KP859474.1|KP859473.1|KP859472.1|KP859471.1|KP859470.1|KP859469.1|KP859468.1|KP859467.1|KP859466.1|KP859465.1|KP859464.1|KP859463.1|KP859462.1|KP859461.1|KP859460.1|KP859459.1|KP859458.1|KP859457.1|KP859456.1|KP859455.1|KP859454.1|KP859453.1|KP859452.1|KP859451.1|KP859450.1|KP859449.1|KP859448.1|KP859447.1|KP859446.1|KP859445.1|KP859444.1|KP859443.1|KP859442.1|KP859441.1|KP859440.1|KP859439.1|KP859438.1|KP859437.1|KP859436.1|KP859435.1|KP859434.1|KP859433.1|KP859432.1|KP859431.1|KP859430.1|KP859429.1|KP859428.1|KP859427.1|KP859426.1|KP859425.1|KP859424.1|KP859423.1|KP859422.1|KP859421.1|KP859420.1|KP859419.1|KP859418.1|KP859417.1|KP859416.1|KP859415.1|KP859414.1|KP859413.1|KP859412.1|KP859411.1|KP859410.1|KP859409.1|KP859408.1|MG669422.1|MG669421.1|MG669420.1|MG669419.1|MG669418.1|MG669417.1|MG669416.1|MG669415.1|MG669414.1|MG669413.1|MG669412.1|MG669411.1|MG669410.1|MG669409.1|MG669408.1|MG669407.1|MG669406.1|MG669405.1|MG669404.1|MG669403.1|MG669402.1|MG669401.1|MG669400.1|MG669399.1|MG669398.1|MG669397.1|MG669396.1|MG669395.1|MG669394.1|MG669393.1|MG669392.1|MG669391.1|MG669390.1|MG669389.1|MG669388.1|MG669387.1|MG669386.1|LC777830.1|MW124771.1|MW124765.1|MN687780.1|MN687779.1|MN687778.1|MN687777.1|MN687776.1|MN687775.1|OM674427.1|OM674426.1|OM674425.1|OM674424.1|OM674423.1|OM674422.1|OM674421.1|OM674420.1|OM674419.1|OM674418.1|OM674417.1|ON456481.1|ON456480.1|ON456479.1|ON456478.1|ON456477.1|ON456476.1|ON456475.1|ON456474.1|ON456473.1|ON456472.1|ON456471.1|ON456470.1|ON456469.1|ON456468.1|ON456467.1|GU213765.1|LC773880.1|LC773879.1|LC773878.1|LC773877.1|LC773876.1|LC773875.1|LC773874.1|LC773873.1|LC773872.1|LC773871.1|LC773870.1|LC773869.1|LC773868.1|LC773867.1|LC773866.1|LC773865.1|LC773864.1|LC773863.1|LC773862.1|LC773861.1|LC773860.1|LC773859.1|OK120292.1|OK120291.1|OK120290.1|OK120289.1|OK120288.1|OK120287.1|OK120286.1|OK120285.1|OK120284.1|OK120283.1|OK120282.1|OK120281.1|OK120280.1|OK120279.1|OK120278.1|OK120276.1|OK120275.1|OK120274.1|OK120273.1|OK120272.1|OK120271.1|OK120270.1|OK120269.1|OK120268.1|OR348723.1|OR348722.1|MT048537.1|MT048536.1|MT048535.1|MT048534.1|MT048533.1|PP178649.1|PP178648.1|OK646024.1|OK646023.1|OK646022.1|OK646021.1|OK646020.1|OK646019.1|OK646018.1|OK646017.1|OK646016.1|OK646015.1|OK646014.1|OK646013.1|OK646012.1|OK646011.1|OK646010.1|OK646009.1|OK646008.1|OK646007.1|OK646006.1|OK646005.1|OK646004.1|OK646003.1|OK646002.1|OK646001.1|OK646000.1|MT079117.1|PP091052.1|PP091051.1|PP091050.1|PP091049.1|PP091048.1|PP091047.1|MT086969.1|MT086968.1|MT086967.1|MT086966.1|MT086965.1|MT086964.1|MT086963.1|MT086962.1|MT086961.1|MT086960.1|MT086959.1|MT086958.1|MT086957.1|MT086956.1|MT086955.1|MT086954.1|MT086953.1|MT086952.1|MT086951.1|MT086950.1|MT086949.1|MT086948.1|MT086947.1|MT086946.1|MT086945.1|MT086944.1|MT086943.1|MT086942.1|MT086941.1|MT086940.1|MT086939.1|MT086938.1|MT086937.1|MT086936.1|MT086935.1|MT086934.1|MT086933.1|MT086932.1|MT086931.1|MT086930.1|MT086929.1|MT086928.1|MT086927.1|MT086926.1|MT086925.1|MT086924.1|MT086923.1|MT086922.1|MT086921.1|MT086920.1|MT086919.1|MT086918.1|MT086917.1|MT086916.1|MT086915.1|MT086914.1|MT086913.1|MT086912.1|MT086911.1|MT086910.1|MT086909.1|MT086908.1|MT086907.1|MT086906.1|MT086905.1|MT086904.1|MT086903.1|MT086902.1|MT086901.1|MT086900.1|MT086899.1|MT086898.1|MT086897.1|MT086896.1|MT086895.1|MT086894.1|MT086893.1|MT086892.1|MT086891.1|MT086890.1|MT086889.1|MT086888.1|MT086887.1|MT086886.1|MT086885.1|MT086884.1|MT086883.1|MT086882.1|MT086881.1|MT086880.1|MT086879.1|MT086878.1|MT086877.1|MT086876.1|MT086875.1|MT086874.1|MT086873.1|MT086872.1|MT086871.1|MT086870.1|MT086869.1|MT086868.1|MT086867.1|MT086866.1|MT086865.1|MT086864.1|MT086863.1|MT086862.1|MT086861.1|MT086860.1|MZ285597.1|MZ285596.1|MZ285595.1|MZ285594.1|MZ285593.1|MZ285592.1|MZ285591.1|MZ285590.1|MZ285589.1|MZ285588.1|MZ285587.1|MZ285586.1|MZ285585.1|MZ285584.1|MZ285583.1|MZ285582.1|MZ285581.1|MZ285580.1|MZ285579.1|MZ285578.1|MZ285577.1|MZ285576.1|MZ285575.1|MZ285574.1|MZ285573.1|MZ285572.1|MZ285571.1|MZ285570.1|MZ285569.1|MZ285568.1|MZ285567.1|MZ285566.1|MZ285565.1|MZ285564.1|MZ285563.1|MZ285562.1|MZ285561.1|MZ285560.1|MZ285559.1|MZ285558.1|MZ285557.1|MZ285556.1|MZ285555.1|MZ285554.1|MZ285553.1|MZ285552.1|MZ285551.1|MZ285550.1|MZ285549.1|MZ285548.1|MZ285547.1|MZ285546.1|MZ285545.1|MZ285544.1|MZ285543.1|MZ285542.1|MZ285541.1|MZ285540.1|MZ285539.1|MZ285538.1|MZ285537.1|MZ285536.1|MZ285535.1|MZ285534.1|MZ285533.1|MZ285532.1|MZ285531.1|MZ285530.1|MZ285529.1|MZ285528.1|MZ285527.1|MZ285526.1|MZ285525.1|MZ285524.1|MZ285523.1|MZ285522.1|MZ285521.1|MZ285520.1|MZ285519.1|MZ285518.1|MZ285517.1|MZ285516.1|MZ285515.1|MZ285514.1|MZ285513.1|MZ285512.1|MZ285511.1|MZ285510.1|MZ285509.1|MZ285508.1|MZ285507.1|MZ285506.1|MZ285505.1|MZ285504.1|MZ285503.1|MZ285502.1|MZ285501.1|MZ285500.1|MZ285499.1|MZ285498.1|MZ285497.1|MZ285496.1|MZ285495.1|MZ285494.1|MZ285493.1|MZ285492.1|MZ285491.1|MZ285490.1|MZ285489.1|MZ285488.1|MZ285487.1|MZ285486.1|MZ285485.1|MZ285484.1|MZ285483.1|MZ285482.1|MZ285481.1|MZ285480.1|MZ285479.1|MZ285478.1|MZ285477.1|MZ285476.1|MZ285475.1|MZ285474.1|MZ285473.1|MZ285472.1|MZ285471.1|MZ285470.1|MZ285469.1|MZ285468.1|MZ285467.1|MZ285466.1|MZ285465.1|MZ285464.1|MZ285463.1|MZ285462.1|MZ285461.1|MZ285460.1|MZ285459.1|MZ285458.1|MZ285457.1|MZ285456.1|MZ285455.1|MZ285454.1|MZ285453.1|MZ285452.1|MZ285451.1|MZ285450.1|MZ285449.1|MZ285448.1|MZ285447.1|MZ285446.1|MZ285445.1|MZ285444.1|MZ285443.1|MZ285442.1|MZ285441.1|MZ285440.1|MZ285439.1|MZ285438.1|MN031243.1|MN031242.1|MH063414.1|MH063413.1|MH063388.1|MH063387.1|MH063386.1|MH063365.1|MH063360.1|MH063351.1|MH063347.1|MH063346.1|KT316465.1|KT316464.1|KT316463.1|KT316462.1|KT316461.1|KT316460.1|KT316459.1|KT316458.1|KT316457.1|KT316456.1|KT316455.1|KT316454.1|KT316453.1|KT316452.1|KT316451.1|JQ346475.1|JQ346474.1|JQ346473.1|JQ346472.1|JQ346471.1|JQ346470.1|JQ346469.1|JQ346468.1|JQ346467.1|JQ346466.1|JQ346465.1|JQ346464.1|JQ346463.1|JQ346462.1|JQ346461.1|JQ346460.1|JQ346459.1|JQ346458.1|JQ346457.1|JQ346456.1|JQ346455.1|JQ346454.1|JQ346453.1|JQ346452.1|JQ346451.1|JQ346300.1|JQ346299.1|JQ346298.1|JQ346297.1|JQ346296.1|JQ346295.1|JQ346294.1|JQ346293.1|JQ346292.1|JQ346291.1|JQ346290.1|JQ346289.1|JQ346288.1|JQ346287.1|JQ346286.1|JQ346285.1|JQ346284.1|JQ346283.1|JQ346282.1|JQ346281.1|JQ346280.1|JQ346279.1|AY883995.1|AY883994.1|AY883993.1|AY883992.1|AY883991.1|AY883990.1|AY883989.1|AY883988.1|AY883987.1|AY883986.1|AY883985.1|AY883984.1|AY883983.1|AY883982.1|AY883981.1|AY883980.1|AY883979.1|AY883978.1|OX416775.1|OX416774.1|OX416773.1|OX416772.1|OX416771.1|OX416770.1|OX416769.1|OX416768.1|OX416767.1|OR759082.1|OR759081.1|OR759080.1|OR759079.1|OR759078.1|OR759077.1|LC778268.1|LC778267.1|LC778266.1|LC778265.1|LC778264.1|LC778263.1|LC778262.1|LC778261.1|LC778260.1|LC778259.1|LC778258.1|LC778257.1|LC778256.1|LC778255.1|LC778254.1|LC778253.1|PP093822.1|PP093821.1|MH521953.1|MH521952.1|MH521951.1|MH521950.1|MH521949.1|MH521948.1|MH521947.1|MH521946.1|MH521945.1|MH521944.1|MH521943.1|MH521942.1|MH521941.1|MH521940.1|MH521939.1|MH521938.1|MH521937.1|MH521936.1|MH521935.1|MH521934.1|MH521933.1|MH521932.1|MH521931.1|MH521930.1|MH521929.1|MH521928.1|MH521927.1|MH521926.1|MH521925.1|MH521924.1|MH521923.1|MH521922.1|MH521921.1|MH521920.1|MH521919.1|MH063416.1|MH063415.1|MH063412.1|MH063411.1|MH063410.1|MH063409.1|MH063408.1|MH063407.1|MH063406.1|MH063405.1|MH063404.1|MH063403.1|MH063402.1|MH063401.1|MH063400.1|MH063399.1|MH063398.1|MH063397.1|MH063396.1|MH063395.1|MH063394.1|MH063393.1|MH063392.1|MH063391.1|MH063390.1|MH063389.1|MH063385.1|MH063384.1|MH063383.1|MH063382.1|MH063381.1|MH063380.1|MH063379.1|MH063378.1|MH063377.1|MH063376.1|MH063375.1|MH063374.1|MH063373.1|MH063372.1|MH063371.1|MH063370.1|MH063369.1|MH063368.1|MH063367.1|MH063366.1|MH063364.1|MH063363.1|MH063362.1|MH063361.1|MH063359.1|MH063358.1|MH063357.1|MH063356.1|MH063355.1|MH063354.1|MH063353.1|MH063352.1|MH063350.1|MH063349.1|MH063348.1|MH063345.1|MH063344.1|MH063343.1|MH063342.1|MH063341.1|MH063340.1|MH063339.1|DQ401748.1|DQ401747.1|DQ401746.1|DQ401745.1|DQ401744.1|DQ401743.1|DQ401742.1|DQ401741.1|DQ401740.1|DQ401739.1|DQ401738.1|DQ401737.1|DQ401736.1|DQ401735.1|DQ401734.1|DQ401733.1|DQ401732.1|DQ401731.1|DQ401730.1|DQ401729.1|DQ401728.1|DQ401727.1|DQ401726.1|DQ401725.1|DQ401724.1|DQ401723.1|DQ401722.1|DQ401721.1|DQ401720.1|DQ401719.1|DQ401718.1|DQ401717.1|DQ401716.1|DQ401715.1|DQ401714.1|DQ401713.1|DQ401712.1|DQ401711.1|DQ401710.1|DQ401709.1|DQ401708.1|DQ401707.1|DQ401706.1|DQ401705.1|AY212799.1|AY212798.1|AY212797.1|AY212796.1|AY212795.1|AY212794.1|AY212793.1|AY212792.1|AY212791.1|AY212790.1|AY212789.1|AY212788.1|AY212787.1|AY212786.1|AY212785.1|AY212784.1|AY212783.1|AY212782.1|AY212781.1|MK887787.1|MK887786.1|MK887785.1|MK887784.1|MK887783.1|MK887782.1|MK887781.1|MK887780.1|MK887779.1|MK887778.1|MK887777.1|MK887776.1|MK887775.1|MK887774.1|MK887773.1|MK887772.1|MK887771.1|MK887770.1|MK887769.1|MK887768.1|MK887767.1|MK887766.1|MK887765.1|MK887764.1|MK887763.1|MK887762.1|MK887761.1|MK887760.1|MK887759.1|MK887758.1|MK887757.1|MK887756.1|MK887755.1|MK887754.1|MK887753.1|MK887752.1|MK887751.1|MK887750.1|MK887749.1|MK887748.1|MK887747.1|MK887746.1|MK887745.1|MK887744.1|MK887743.1|MK887742.1|MK887741.1|MK887740.1|MK887739.1|MK887738.1|MK887737.1|MK887736.1|MK887735.1|MK887734.1|MK887733.1|MK887732.1|MK887731.1|MK887730.1|MK887729.1|MK887728.1|MK887727.1|MK887726.1|MK887725.1|MK887724.1|MK887723.1|MK887722.1|MK887721.1|MK887720.1|MK887719.1|MK887718.1|MK887717.1|MK887716.1|MK887715.1|MK887714.1|MK887713.1|MK887712.1|MK887711.1|MK887710.1|MK887709.1|MK887708.1|MK887707.1|MK887706.1|MK887705.1|MK887704.1|MK887703.1|MK887702.1|MK887701.1|MK887700.1|MK887699.1|MK887698.1|MK887697.1|MK887696.1|MK887695.1|MK887694.1|MK887693.1|MK887692.1|MK887691.1|MK887690.1|MK887689.1|MK887688.1|MK887687.1|MK887686.1|MK887685.1|MK887684.1|MK887683.1|MK887682.1|MK887681.1|MK887680.1|MK887679.1|MK887678.1|MK887677.1|MK887676.1|MK887675.1|MK887674.1|MK887673.1|MK887672.1|MK887671.1|MK887670.1|MK887669.1|MK887668.1|MK887667.1|MK887666.1|MK887665.1|MK887664.1|MK887663.1|MK887662.1|MK887661.1|MK887660.1|MK887659.1|MK887658.1|MK887657.1|MK887656.1|MK887655.1|MK887654.1|MK887653.1|MK887652.1|MK887651.1|MK887650.1|MK887649.1|MK887648.1|MK887647.1|MK887646.1|MK887645.1|MK887644.1|MK887643.1|MK887642.1|MK887641.1|MK887640.1|MK887639.1|MK887638.1|MK887637.1|MK887636.1|MK887635.1|MK887634.1|MK887633.1|MK887632.1|MK887631.1|MK887630.1|MK887629.1|MK887628.1|MK887627.1|MK887626.1|MK887625.1|MK887624.1|MK887623.1|MK887622.1|MK887621.1|MK887620.1|MK887619.1|MK887618.1|MK887617.1|MK887616.1|MK887615.1|MK887614.1|MK887613.1|MK887612.1|MK887611.1|MK887610.1|MK887609.1|MK887608.1|MK887607.1|MK887606.1|MK887605.1|MK887604.1|MK887603.1|MK887602.1|MK887601.1|MK887600.1|MK887599.1|MK887598.1|MK887597.1|MK887596.1|MK887595.1|MK887594.1|MK887593.1|MK887592.1|MK887591.1|MK887590.1|MK887589.1|MK887588.1|MK887587.1|MK887586.1|MK887585.1|MK887584.1|MK887583.1|MK887582.1|MK887581.1|MK887580.1|MK887579.1|MK887578.1|MK887577.1|MK887576.1|MK887575.1|MK887574.1|MK887573.1|MK887572.1|MK887571.1|MK887570.1|MK887569.1|MK887568.1|MK887567.1|MK887566.1|MK887565.1|MK887564.1|MK887563.1|MK887562.1|MK887561.1|MK887560.1|MK887559.1|MK887558.1|MK887557.1|MK887556.1|MK887555.1|MK887554.1|MK887553.1|MK887552.1|MK887551.1|MK887550.1|MK887549.1|MK887548.1|MK887547.1|MK887546.1|MK887545.1|MK887544.1|MK887543.1|MK887542.1|MK887541.1|MK887540.1|MK887539.1|MK887538.1|MK887537.1|MK887536.1|MK887535.1|MK887534.1|MK887533.1|MK887532.1|MK887531.1|MK887530.1|MK887529.1|MK887528.1|MK887527.1|MK887526.1|MK887525.1|MK887524.1|MK887523.1|MK887522.1|MK887521.1|MK887520.1|MK887519.1|MK887518.1|MK887517.1|MK887516.1|MK887515.1|MK887514.1|MK887513.1|MK887512.1|MK887511.1|MK887510.1|MK887509.1|MK887508.1|MK887507.1|MK887506.1|MK887505.1|MK887504.1|MK887503.1|MK887502.1|MK887501.1|MK887500.1|MK887499.1|MK887498.1|MK887497.1|MK887496.1|MK887495.1|MK887494.1|MK887493.1|MK887492.1|MK887491.1|MK887490.1|MK887489.1|MK887488.1|MK887487.1|MK887486.1|MK887485.1|MK887484.1|MK887483.1|MK887482.1|MK887481.1|MK887480.1|MK887479.1|MK887478.1|MK887477.1|MK887476.1|MK887475.1|MK887474.1|MK887473.1|MK887472.1|MK887471.1|MK887470.1|MK887469.1|MK887468.1|MK887467.1|MK887466.1|MK887465.1|MK887464.1|MK887463.1|MK887462.1|MK887461.1|MK887460.1|MK887459.1|MK887458.1|MK887457.1|MK887456.1|MK887455.1|MK887454.1|MK887453.1|MK887452.1|MK887451.1|MK887450.1|MK887449.1|MK887448.1|MK887447.1|MK887446.1|MK887445.1|MK887444.1|MK887443.1|MK887442.1|MK887441.1|MK887440.1|MK887439.1|MK887438.1|MK887437.1|MK887436.1|MK887435.1|MK887434.1|MK887433.1|MK887432.1|MK887431.1|MK887430.1|MK887429.1|MK887428.1|MK887427.1|MK887426.1|MK887425.1|MK887424.1|MK887423.1|MK887422.1|MK887421.1|MK887420.1|MK887419.1|MK887418.1|MK887417.1|MK887416.1|MK887415.1|MK887414.1|MK887413.1|MK887412.1|MK887411.1|MK887410.1|MK887409.1|MK887408.1|MK887407.1|MK887406.1|MK887405.1|MK887404.1|MK887403.1|MK887402.1|MK887401.1|MK887400.1|MK887399.1|MK887398.1|MK887397.1|MK887396.1|MK887395.1|MK887394.1|MK887393.1|MK887392.1|MK887391.1|MK887390.1|MK887389.1|MK887388.1|MK887387.1|MK887386.1|MK887385.1|MK887384.1|MK887383.1|MK887382.1|MK887381.1|MK887380.1|MK887379.1|MK887378.1|MK887377.1|MK887376.1|MK887375.1|MK887374.1|MK887373.1|MK887372.1|MK887371.1|MK887370.1|MK887369.1|MK887368.1|MK887367.1|MK887366.1|MK887365.1|MK887364.1|MK887363.1|MH069656.1|OY720566.1|OY720565.1|OY720564.1|OY720563.1|OY720562.1|OY720561.1|OY720560.1|OY720559.1|OY720558.1|OY720557.1|OY720556.1|OY720555.1|OY720554.1|OY720553.1|OY720552.1|OY720551.1|OY720550.1|OY720549.1|OY720548.1|OY720547.1|OY720546.1|OY720545.1|OY720544.1|OY720543.1|OY720542.1|OY720541.1|OY720540.1|OY720539.1|OY720538.1|OY720537.1|OY720536.1|OY720535.1|OY720534.1|OY720533.1|OY720532.1|OY720531.1|OY720530.1|OY720529.1|OY720528.1|OY720527.1|OY720526.1|OY720525.1|OY720524.1|OY720523.1|OY720522.1|OY720521.1|OY720520.1|OR575043.2|OR575042.2|PP060007.1|OY776871.1|OY776870.1|OY776869.1|OY776868.1|OY776867.1|OY776866.1|OY776865.1|OY776864.1|OY776863.1|OY776862.1|OY776861.1|OY776860.1|OY776859.1|OY776858.1|OY776857.1|OY776856.1|OY776855.1|OY776854.1|OY776853.1|OY776852.1|OY776851.1|OY776850.1|OY776849.1|OY776848.1|OY776847.1|OY776846.1|OY776845.1|OY776844.1|OY776843.1|OY776842.1|OY776841.1|OY776840.1|OY776839.1|OY776838.1|OY776837.1|OY776836.1|OY776835.1|OY776834.1|OY776833.1|OY776832.1|OY776831.1|OY776830.1|OY776829.1|OY776828.1|OY776827.1|OY776826.1|OY776825.1|OY776824.1|OY776823.1|OY776822.1|OY776821.1|OY776820.1|OY776819.1|OY776818.1|OY776817.1|OY776816.1|OY776815.1|OY776814.1|OY776813.1|OY776812.1|OY776811.1|OY776810.1|OY776809.1|OY776808.1|OY776807.1|OY776806.1|OY776805.1|OY776804.1|OY776803.1|OY776802.1|OY776801.1|OY776800.1|OY776799.1|OY776798.1|OY776797.1|OY776796.1|OY776795.1|OY776794.1|OY776793.1|OY776792.1|OY776791.1|OY776790.1|OY776789.1|OY776788.1|OY776787.1|OY776786.1|OY776785.1|OY776784.1|OY776783.1|OY776782.1|OY776781.1|OY776780.1|OY776779.1|OY776778.1|OY776777.1|OY776776.1|OY776775.1|OY776774.1|OY776773.1|OY776772.1|OY776771.1|OY776770.1|OY776769.1|OY776768.1|OY776767.1|OY776766.1|OY776765.1|OY776764.1|OY776763.1|OY776762.1|OY776761.1|OY776760.1|OY776759.1|OY776758.1|OY776757.1|OY776756.1|OY776755.1|OY776754.1|OY776753.1|OY776752.1|OY776751.1|OY776750.1|OY776749.1|OY776748.1|OY776747.1|OY776746.1|OY776745.1|OY776744.1|OY776743.1|OY776742.1|OY776741.1|OY776740.1|OY776739.1|OY776738.1|OY776737.1|OY776736.1|OY776735.1|OY776734.1|OY776733.1|OY776732.1|OY776731.1|OY776730.1|OY776729.1|OY776728.1|OY776727.1|OY776726.1|OY776725.1|OY776724.1|OY776723.1|OY776722.1|OY776721.1|OY776720.1|OY776719.1|OY776718.1|OY776717.1|OY776716.1|OY776715.1|OY776714.1|OY776713.1|OY776712.1|OY776711.1|OY776710.1|OY776709.1|OY776708.1|OY776707.1|OY776706.1|OY776705.1|OY776704.1|OY776703.1|OY776702.1|OY776701.1|OY776700.1|OY776699.1|OY776698.1|OY776697.1|OY776696.1|OY776695.1|OY776694.1|OY776693.1|OY776692.1|OY776691.1|OY776690.1|OY776689.1|OY776688.1|OY776687.1|OY776686.1|OY776685.1|OY776684.1|OR180715.1|OR180714.1|OR180713.1|OR180712.1|OR180711.1|OR180710.1|OR180709.1|OR180708.1|OR180707.1|OR180706.1|OR180705.1|OR180704.1|OR180703.1|OR180702.1|OR180701.1|OR180700.1|OR180699.1|OR180698.1|OR180697.1|OR180696.1|OR180695.1|OM022911.1|OM022910.1|OM022909.1|LC426081.1|LC426080.1|LC426079.1|LC426078.1|LC426077.1|LC426076.1|LC421832.1|LC421831.1|LC421830.1|LC421829.1|LC421828.1|LC421827.1|LC421826.1|LC421825.1|LC421824.1|LC421823.1|LC421822.1|LC421821.1|LC421820.1|LC421819.1|LC421818.1|LC421817.1|LC421816.1|LC421815.1|LC421814.1|LC421813.1|LC421812.1|LC421811.1|LC421810.1|LC421809.1|LC421808.1|LC421807.1|LC421806.1|LC421805.1|LC421804.1|LC421803.1|LC421802.1|LC421801.1|LC421800.1|LC421799.1|LC421798.1|LC421797.1|LC421796.1|LC421795.1|LC421794.1|LC421793.1|LC421792.1|LC421791.1|LC421790.1|LC421789.1|LC421788.1|LC421787.1|LC421786.1|LC421785.1|LC421784.1|LC421783.1|LC421782.1|LC421781.1|LC421780.1|LC421779.1|LC421778.1|LC421777.1|LC421776.1|LC421775.1|LC421774.1|LC421773.1|LC421772.1|LC421771.1|LC421770.1|LC421769.1|LC421768.1|LC421767.1|LC421766.1|LC421765.1|LC421764.1|LC421763.1|LC421762.1|LC421761.1|LC421760.1|LC421759.1|LC421758.1|LC421757.1|LC421756.1|LC421755.1|LC421754.1|LC421753.1|LC421752.1|LC421751.1|LC421750.1|LC032164.1|LC020306.1|LC020305.1|LC020304.1|LC020303.1|LC020302.1|LC020301.1|LC020300.1|LC020299.1|LC020298.1|LC020297.1|LC020296.1|LC020295.1|LC020294.1|LC020293.1|LC020292.1|LC020291.1|LC020290.1|LC020289.1|LC020288.1|LC020287.1|LC020286.1|LC020285.1|LC020284.1|LC020283.1|LC020282.1|LC020281.1|LC020280.1|LC020279.1|LC020278.1|LC020277.1|LC020276.1|LC020275.1|LC020274.1|LC020273.1|LC020272.1|LC020271.1|LC020270.1|LC020269.1|LC020268.1|LC020267.1|LC020266.1|LC020264.1|LC020263.1|LC020262.1|LC020261.1|LC020260.1|LC020259.1|LC020258.1|LC020257.1|LC020256.1|LC020255.1|LC020254.1|LC020253.1|LC020252.1|LC020251.1|OQ291083.1|OQ291082.1|OQ291081.1|OQ291080.1|LC785365.1|LC785364.1|LC785363.1|LC785362.1|LC785361.1|LC785360.1|LC785359.1|LC785358.1|LC785357.1|LC785356.1|LC785355.1|LC785354.1|OQ405173.1|OQ405172.1|OQ405171.1|OQ405170.1|OQ405169.1|OQ405168.1|OQ405167.1|OQ405166.1|OQ405165.1|OQ405164.1|OQ405163.1|OQ405162.1|OQ405161.1|OQ405160.1|OQ405159.1|OQ405158.1|OQ405157.1|OQ405156.1|OQ405155.1|OQ405154.1|OQ405153.1|OQ405152.1|OQ405151.1|OQ405150.1|OQ405149.1|OQ405148.1|OQ405147.1|OQ405146.1|OQ405145.1|OQ405144.1|OQ405143.1|OQ405142.1|OQ405141.1|OQ405140.1|OQ405139.1|OQ405138.1|OQ405137.1|OQ405136.1|OQ405135.1|OQ405134.1|OQ405133.1|OQ405132.1|OQ405131.1|OQ405130.1|OQ405129.1|OQ405128.1|OQ405127.1|OQ405126.1|OQ405125.1|OQ405124.1|OQ405123.1|OQ405122.1|OQ405121.1|OQ405120.1|OQ405119.1|OQ405118.1|OQ405117.1|OQ405116.1|OQ405115.1|OQ405114.1|OQ405113.1|LC771241.1|LC771240.1|LC771239.1|LC771238.1|LC771237.1|LC771236.1|LC771235.1|LC771234.1|MK109007.1|OQ148367.1|OQ148366.1|OY764990.1|OY764989.1|OY764988.1|OY764987.1|OY764986.1|OY764985.1|OY764984.1|OY764983.1|OY764982.1|OY764981.1|OY764980.1|OY764979.1|OY764978.1|OY764977.1|OY764976.1|OY764975.1|OY764974.1|OY764973.1|OY764972.1|OY764971.1|OY764970.1|OY764969.1|OY764968.1|OY764967.1|OY764966.1|OR947924.1|OR242438.1|OR242437.1|OR242436.1|OR242435.1|OR242434.1|OR242433.1|OR242432.1|OR242431.1|OR242430.1|OR242429.1|MH737717.1|MH737707.1|MH737706.1|MH737705.1|MH737704.1|MH737703.1|KY449077.1|MF490138.1|MF490137.1|MF490136.1|MF490135.1|MF490134.1|MF490133.1|MF490132.1|MF490131.1|MF490130.1|MF490129.1|MF490128.1|MF490127.1|MF490126.1|MF490125.1|MF490124.1|MF490123.1|MF490122.1|MF490121.1|MF490120.1|MF490119.1|MF490118.1|MF490117.1|MF490116.1|MF490115.1|MF490114.1|MF490113.1|MF490112.1|MF490111.1|MF490110.1|MF490109.1|MF490108.1|MF490107.1|MF490106.1|MF490105.1|MF490104.1|MF490103.1|MF490102.1|MF490101.1|MF490100.1|MF490099.1|MF490098.1|MF490097.1|MF490096.1|MF490095.1|MF490094.1|MF490093.1|MF490092.1|MF490091.1|MF490090.1|MF490089.1|MF490088.1|MF490087.1|MF490086.1|MF490085.1|MF490084.1|MF490083.1|MF490082.1|MF490081.1|MF490080.1|MF490079.1|MF490078.1|MF490077.1|MF490076.1|MF490075.1|MF490074.1|MF490073.1|MF490072.1|MF490071.1|MF490070.1|MF490069.1|MF490068.1|MF490067.1|MF490066.1|MF490065.1|MF490064.1|MF490063.1|MF490062.1|MF490061.1|MF490060.1|MF490059.1|MF490058.1|MF490057.1|MF490056.1|MF490055.1|MF490054.1|MF490053.1|MF490052.1|MF490051.1|MF490050.1|MF490049.1|MF490048.1|MF490047.1|MF490046.1|MF490045.1|MF490044.1|MF490043.1|MF490042.1|MF490041.1|MF490040.1|MF490039.1|KU313018.1|OW970329.1|OW970328.1|OW970327.1|OW970326.1|OQ290801.1|OQ290800.1|OQ290799.1|OQ290798.1|OQ290797.1|OQ290796.1|OQ290795.1|OQ290794.1|OQ290793.1|OQ290792.1|OQ290791.1|OQ290790.1|OQ290789.1|OQ290788.1|OQ290787.1|OQ290786.1|OQ290785.1|OQ290784.1|OQ290783.1|OQ290782.1|OQ290781.1|OQ290780.1|OQ290779.1|OQ290778.1|OQ290777.1|OQ290776.1|OQ290775.1|OQ290774.1|OQ290773.1|OQ290772.1|OQ290771.1|OQ290770.1|OQ290769.1|OQ290768.1|OQ290767.1|OR046648.1|OR046647.1|OR046646.1|OR046645.1|OR046644.1|OR046643.1|OR046642.1|MW879216.1|MW879215.1|KM095106.1|KM095105.1|KM078847.1|KM078846.1|KM078845.1|KM078844.1|KM078843.1|KM078842.1|KM078841.1|KM078840.1|KM078839.1|KM078838.1|KM078837.1|KM078836.1|KM078835.1|KM078834.1|KM078833.1|KM078832.1|KM078831.1|KM078830.1|KM078829.1|KM078828.1|KM078827.1|KM078826.1|KM078825.1|KM078824.1|KM078823.1|KM078822.1|KM078821.1|KM078820.1|KM078819.1|KM078818.1|KM078817.1|KM078816.1|KM078815.1|KM078814.1|KM078813.1|KM078812.1|KM078811.1|KM078810.1|MZ418389.1|MZ418388.1|MZ418387.1|MZ418386.1|MZ418385.1|MZ418384.1|MZ418383.1|MZ418382.1|MZ418381.1|MZ418380.1|MZ418379.1|MZ418378.1|MZ418377.1|MZ418376.1|MZ418375.1|MZ418374.1|MZ418373.1|MZ418372.1|MZ418371.1|MZ418370.1|MZ418369.1|MZ418368.1|MZ418367.1|MZ418366.1|MZ418365.1|MZ418364.1|MZ418363.1|MZ418362.1|MZ418361.1|MZ418360.1|MZ418359.1|MZ418358.1|MZ418357.1|MZ418356.1|MZ418355.1|MZ418354.1|MZ418353.1|MZ418352.1|MZ418351.1|MZ418350.1|MZ418349.1|MZ418348.1|MZ418347.1|MZ418346.1|MZ418345.1|MZ418344.1|MZ418343.1|MZ418342.1|MZ418341.1|MZ418340.1|MZ418339.1|MZ418338.1|MZ418337.1|MZ418336.1|MZ418335.1|MZ418334.1|MZ418333.1|MZ418332.1|MZ418331.1|MZ418330.1|MZ418329.1|MZ418328.1|MZ418327.1|MZ418326.1|MZ418325.1|MZ418324.1|MZ418323.1|MZ418322.1|MZ418321.1|MZ418320.1|MZ418319.1|MZ418318.1|MZ418317.1|MZ418316.1|MZ418315.1|MZ418314.1|MZ418313.1|MZ418312.1|MZ418311.1|MZ418310.1|MZ418309.1|MZ418308.1|MZ418307.1|MZ418306.1|MZ418305.1|MZ418304.1|MZ418303.1|MZ418302.1|MZ418301.1|MZ418300.1|MZ418299.1|MZ418298.1|MZ418297.1|MZ418296.1|MZ418295.1|MZ418294.1|MZ418293.1|MZ418292.1|MZ418291.1|MZ418290.1|MZ418289.1|MZ418288.1|MZ418287.1|MZ418286.1|MZ418285.1|MZ418284.1|MZ418283.1|MZ418282.1|MZ418281.1|MZ418280.1|MZ418279.1|MZ418278.1|MZ418277.1|MZ418276.1|MZ418275.1|MZ418274.1|MZ418273.1|MZ418272.1|MZ418271.1|MZ418270.1|MZ418269.1|MZ418268.1|MZ418267.1|MZ418266.1|MZ418265.1|MZ418264.1|MZ418263.1|MZ418262.1|MZ418261.1|MZ418260.1|MZ418259.1|MZ418258.1|MZ418257.1|MZ418256.1|MZ418255.1|MZ418254.1|MZ418253.1|MZ418252.1|OP250801.1|OP250800.1|OP250799.1|OP250798.1|LC743997.1|LC743996.1|LC743995.1|LC743994.1|LC743993.1|LC743992.1|LC743991.1|LC743990.1|LC743989.1|LC743988.1|LC743987.1|LC743986.1|LC012042.1|LC012041.1|LC012040.1|LC012039.1|OR972325.1|OR972324.1|OR972323.1|OR972322.1|OR972321.1|OR972320.1|OR972319.1|OR972318.1|OR972317.1|OR972316.1|OR972315.1|OR972314.1|OR972313.1|OR972312.1|OR972311.1|OR972310.1|OR972309.1|OR972308.1|OR972307.1|OR972306.1|OR972305.1|OR972304.1|OR972303.1|OR972302.1|OR972301.1|OR972300.1|OR972299.1|OR972298.1|OR972297.1|OR972296.1|OR972295.1|OR972294.1|OR972293.1|OR972292.1|OR972291.1|OR972290.1|OR972289.1|OR972288.1|OR972287.1|OR972286.1|OR972285.1|OR972284.1|OR972283.1|OR972282.1|OR972281.1|OR972280.1|OR972279.1|OR972278.1|OR972277.1|OR972276.1|OR972275.1|OR972274.1|OR972273.1|OR972272.1|OR972271.1|OR972270.1|OR972269.1|OR972268.1|OR972267.1|OR972266.1|OR972265.1|OR972264.1|OR972263.1|OR972262.1|OR972261.1|OR972260.1|OR972259.1|OR972258.1|OR972257.1|OR972256.1|OR972255.1|OR972254.1|OR972253.1|OR972252.1|OR972251.1|OR972250.1|OR972249.1|OR972248.1|OR972247.1|OR972246.1|OR972245.1|OR972244.1|OR972243.1|OR972242.1|OR972241.1|OR972240.1|OR972239.1|OR972238.1|OR972237.1|OR972236.1|OR972235.1|OR972234.1|OR972233.1|OR972232.1|OR972231.1|OR972230.1|OR972229.1|OR972228.1|OR972227.1|OR972226.1|OR972225.1|OR972224.1|OR972223.1|OR972222.1|OR972221.1|OR972220.1|OR972219.1|OR972218.1|OR972217.1|OR972216.1|OR972215.1|OR972214.1|OR972213.1|OR972212.1|OR972211.1|OR972210.1|OR972209.1|OR972208.1|OR972207.1|OR972206.1|OR972205.1|OR972204.1|OR972203.1|OR972202.1|OR972201.1|OR972200.1|OR972199.1|OR972198.1|OR972197.1|OR972196.1|OR972195.1|OR972194.1|OR972193.1|OR972192.1|OR972191.1|OR972190.1|OR972189.1|OR972188.1|OR972187.1|OR972186.1|OR972185.1|OR972184.1|OR972183.1|OR972182.1|OR972181.1|OR972180.1|OR972179.1|OR972178.1|OR972177.1|OR972176.1|OR972175.1|OR972174.1|OR972173.1|OR972172.1|OR972171.1|OR972170.1|OR972169.1|OR972168.1|OR972167.1|OR972166.1|OR972165.1|OR972164.1|OR972163.1|OR972162.1|OR972161.1|OR972160.1|OR972159.1|OR972158.1|OR972157.1|OR972156.1|OR972155.1|OR972154.1|OR972153.1|OR972152.1|OR972151.1|OR972150.1|OR972149.1|OR972148.1|OR972147.1|OR972146.1|OR972145.1|OR972144.1|OR972143.1|OR972142.1|OR972141.1|OR972140.1|OR972139.1|OR972138.1|OR972137.1|OR972136.1|OR972135.1|OR972134.1|OR972133.1|OR972132.1|OR972131.1|OR972130.1|OR972129.1|OR972128.1|OR972127.1|OR972126.1|OR972125.1|OR972124.1|OR972123.1|OR972122.1|OR972121.1|OR972120.1|OR972119.1|OR972118.1|OR972117.1|OR972116.1|OR972115.1|OR972114.1|OR972113.1|OR972112.1|OR972111.1|OR972110.1|OR972109.1|OR972108.1|OR972107.1|OR972106.1|OR972105.1|OR972104.1|OR972103.1|OR972102.1|OR972101.1|OR972100.1|OR972099.1|OR972098.1|OR972097.1|OR972096.1|OR972095.1|OR972094.1|OR972093.1|OR972092.1|OR972091.1|OR972090.1|OR972089.1|OR972088.1|OR972087.1|OR972086.1|OR972085.1|OR972084.1|OR972083.1|OR972082.1|OR972081.1|OR972080.1|OR972079.1|OR972078.1|OR972077.1|OR972076.1|OR972075.1|OR972074.1|OR972073.1|OR972072.1|OR972071.1|OR972070.1|OR972069.1|OR972068.1|OR972067.1|OR972066.1|OR972065.1|OR972064.1|OR972063.1|OR972062.1|OR972061.1|OR972060.1|OR972059.1|OR972058.1|OR972057.1|OR972056.1|OR972055.1|OR972054.1|OR972053.1|OR972052.1|OR972051.1|OR972050.1|OR972049.1|OR972048.1|OR972047.1|OR972046.1|OR972045.1|OR972044.1|OR972043.1|OR972042.1|OR972041.1|OR972040.1|OR972039.1|OR972038.1|OR972037.1|OR972036.1|OR972035.1|OR972034.1|OR972033.1|OR972032.1|OR972031.1|OR972030.1|OR972029.1|OR972028.1|OR972027.1|OR972026.1|OR972025.1|OR972024.1|OR972023.1|OR972022.1|OR972021.1|OR972020.1|OR972019.1|OR972018.1|OR972017.1|OR972016.1|OR972015.1|OR972014.1|OR972013.1|OR972012.1|OR972011.1|OR972010.1|OR972009.1|OR972008.1|OR972007.1|OR972006.1|OR972005.1|OR972004.1|OR972003.1|OR972002.1|OR972001.1|OR972000.1|OR971999.1|OR971998.1|OR971997.1|OR971996.1|OR971995.1|OR971994.1|OR971993.1|OR971992.1|OR971991.1|OR971990.1|OR971989.1|OR971988.1|OR971987.1|OR971986.1|OR971985.1|OR971984.1|OR971983.1|OR971982.1|OR971981.1|OR971980.1|OR971979.1|OR971978.1|OR971977.1|OR971976.1|OR971975.1|OR971974.1|OR971973.1|OR971972.1|OR971971.1|OR971970.1|OR971969.1|OR971968.1|OR971967.1|OR971966.1|OR971965.1|OR971964.1|OR971963.1|OR971962.1|OR971961.1|OR971960.1|OR971959.1|OR971958.1|OR971957.1|OR971956.1|OR971955.1|OR971954.1|OR971953.1|OR971952.1|OR971951.1|OR971950.1|OR971949.1|OR971948.1|OR971947.1|OR971946.1|OR971945.1|OR971944.1|OR971943.1|OR971942.1|OR971941.1|OR971940.1|OR971939.1|OR971938.1|OR971937.1|OR971936.1|OR971935.1|OR971934.1|OR971933.1|OR971932.1|OR971931.1|OR971930.1|OR971929.1|OR971928.1|OR971927.1|OR971926.1|OR971925.1|OR971924.1|OR971923.1|OR971922.1|OR971921.1|OR971920.1|OR971919.1|OR971918.1|OR971917.1|OR971916.1|OR971915.1|OR971914.1|OR971913.1|OR971912.1|OR971911.1|OR971910.1|OR971909.1|OR971908.1|OR971907.1|OR971906.1|OR911600.1|MH737709.1|MH737708.1|MH729881.1|MH729880.1|MH729879.1|MH729878.1|MG662028.1|MG662027.1|MG662026.1|MG662025.1|MG662024.1|MG662023.1|MG662022.1|MG662021.1|MG662020.1|MG662019.1|MG662018.1|MG662017.1|MG662016.1|MG662015.1|MG662014.1|MG662013.1|MG662012.1|MG662011.1|MG662010.1|MG662009.1|MG662008.1|MG662007.1|MG662006.1|MG662005.1|MG662004.1|MG662003.1|MG662002.1|MG662001.1|MG662000.1|MG661999.1|KX196599.1|KX196598.1|KX196597.1|KX196596.1|KX196595.1|KX196594.1|KX196593.1|KX196592.1|KX196591.1|KX196590.1|KX196589.1|KX196588.1|KX196587.1|KX196586.1|KX196585.1|KX196584.1|KX196583.1|KX196582.1|KX196581.1|KX196580.1|KX196579.1|KX196578.1|KX196577.1|KX196576.1|KX196575.1|KX196574.1|KX196573.1|KX196572.1|KX196571.1|KX196570.1|KX196569.1|KX196568.1|KX196567.1|KX196566.1|KX196565.1|KX196564.1|KX196563.1|KX196562.1|KX196561.1|KX196560.1|KX196559.1|KX196558.1|KX196557.1|KX196556.1|KX196555.1|KX196554.1|KX196553.1|KX196552.1|KX196551.1|KX196550.1|KX196549.1|KX196548.1|KX196547.1|KX196546.1|KX196545.1|KX196544.1|KX196543.1|KX196542.1|KX196541.1|LC771534.1|LC771533.1|LC771532.1|LC771531.1|LC771530.1|LC771529.1|LC771528.1|LC771527.1|LC771526.1|LC771525.1|LC771524.1|LC771523.1|LC771522.1|LC771521.1|LC771520.1|LC771519.1|LC771518.1|LC771517.1|LC771516.1|LC771515.1|LC771514.1|LC771513.1|LC771512.1|LC771511.1|LC771510.1|LC771509.1|LC771508.1|LC771507.1|LC771506.1|LC771505.1|LC771504.1|LC771503.1|LC771502.1|LC771501.1|LC771500.1|LC771499.1|LC771498.1|LC771497.1|LC771496.1|LC771495.1|LC771494.1|LC771493.1|LC463032.1|OP830443.1|OP830442.1|OP830441.1|OP830440.1|OP830439.1|OP830438.1|OP830437.1|OP830436.1|OP830435.1|OP830434.1|OP830433.1|OP830432.1|OP830431.1|OP830430.1|OP830429.1|OP830428.1|OP830427.1|OP830426.1|OP830425.1|OP830424.1|OP830423.1|OP830422.1|OP830421.1|OP830420.1|OP830419.1|OP830418.1|OP830417.1|OP830416.1|OP830415.1|OP830414.1|OP830413.1|OP830412.1|OP830411.1|OP830410.1|AB744681.1|OR872330.1|OR876343.1|OR876342.1|OR876341.1|OR876340.1|OR866353.1|OR866352.1|OX391355.1|OX391354.1|OX391353.1|OX391352.1|OX391351.1|OX391350.1|OX391349.1|OX391348.1|OX391347.1|OX391346.1|OX391345.1|OX391344.1|OX391343.1|OX391342.1|OX391341.1|OX391340.1|OX391339.1|OX391338.1|OX391337.1|OX391336.1|OX391335.1|OX391334.1|OX391333.1|OX391332.1|OX391331.1|OX391330.1|OX391329.1|OX391328.1|OX391327.1|OX391326.1|OX391325.1|ON075783.1|MH423389.1|MH423388.1|MH423387.1|MH423386.1|MH423385.1|MH423384.1|MH423383.1|MH423382.1|MH423381.1|MH423380.1|MH423379.1|MH423378.1|MH423377.1|MH423376.1|KU563721.1|KU563720.1|KU563719.1|KJ003368.1|KJ003367.1|KJ003366.1|KJ003365.1|KJ003364.1|KJ003363.1|KJ003362.1|KJ003361.1|KJ003360.1|KJ003359.1|KJ003358.1|KJ003357.1|KJ003356.1|KJ003355.1|KJ003354.1|KJ003353.1|KJ003352.1|KJ003351.1|KJ003350.1|KJ003349.1|KJ003348.1|KJ003347.1|KJ003346.1|KJ003345.1|KJ003344.1|KJ003343.1|KJ003342.1|KJ003341.1|KJ003340.1|KJ003339.1|KJ003338.1|KJ003337.1|KJ003336.1|KJ003335.1|KJ003334.1|KJ003333.1|KJ003332.1|KJ003331.1|KJ003330.1|KJ003329.1|KJ003328.1|KJ003327.1|KJ003326.1|KJ003325.1|KJ003324.1|KJ003323.1|KJ003322.1|KJ003321.1|KJ003320.1|KJ003319.1|KJ003318.1|KJ003317.1|KJ003316.1|KJ003315.1|KJ003314.1|KJ003313.1|KJ003312.1|KJ003311.1|KJ003310.1|KJ003309.1|KJ003308.1|KJ003307.1|KJ003306.1|KJ003305.1|KJ003304.1|KJ003303.1|KJ003302.1|KJ003301.1|KJ003300.1|KJ003299.1|KJ003298.1|KJ003297.1|KJ003296.1|KJ003295.1|KJ003294.1|KJ003293.1|KJ003292.1|KJ003291.1|KJ003290.1|KJ003289.1|KJ003288.1|KJ003287.1|KJ003286.1|KJ003285.1|KJ003284.1|KJ003283.1|KJ003282.1|KJ003281.1|KJ003280.1|KJ003279.1|KJ003278.1|KJ003277.1|KJ003276.1|KJ003275.1|KJ003274.1|KJ003273.1|KJ003272.1|KJ003271.1|KJ003270.1|KJ003269.1|KJ003268.1|KJ003267.1|KJ003266.1|KJ003265.1|KJ003264.1|KJ003263.1|KJ003262.1|KJ003261.1|KJ003260.1|KJ003259.1|KJ003258.1|KJ003257.1|KJ003256.1|KJ003255.1|KJ003254.1|KJ003253.1|KJ003252.1|KJ003251.1|KJ003250.1|KJ003249.1|KJ003248.1|KJ003247.1|KJ003246.1|KJ003245.1|KJ003244.1|KJ003243.1|KJ003242.1|KJ003241.1|KJ003240.1|KJ003239.1|KJ003238.1|KJ003237.1|KJ003236.1|KJ003235.1|KJ003234.1|KJ003233.1|KJ003232.1|KJ003231.1|KJ003230.1|KJ003229.1|KJ003228.1|LC754251.1|LC754250.1|LC754249.1|LC754248.1|LC754247.1|LC754246.1|LC754245.1|LC754244.1|LC754243.1|LC754242.1|LC754241.1|LC754240.1|LC754239.1|LC754238.1|LC754237.1|LC754236.1|LC754235.1|LC754234.1|LC754233.1|LC754232.1|LC754231.1|LC754230.1|LC754229.1|LC754228.1|LC754227.1|LC754226.1|LC754225.1|LC754224.1|LC754223.1|LC754222.1|LC754221.1|LC754220.1|LC754219.1|LC754218.1|LC754217.1|LC754216.1|LC754215.1|LC754214.1|LC754213.1|LC754212.1|LC754211.1|LC754210.1|LC754209.1|LC754208.1|LC754207.1|LC754206.1|LC754205.1|JN794514.1|JN794513.1|JN794512.1|JN794511.1|JN794510.1|JN794509.1|JN794508.1|JN794507.1|JN794506.1|JN794505.1|JN794504.1|JN794503.1|JN794502.1|JN794501.1|JN794500.1|JN794499.1|JN794498.1|JN794497.1|JN794496.1|JN794495.1|JN794494.1|JN794493.1|JN794492.1|JN794491.1|JN794490.1|JN794489.1|JN794488.1|JN794487.1|JN794486.1|JN794485.1|JN794484.1|JN794483.1|JN794482.1|JN794481.1|JN794480.1|JN794479.1|JN794478.1|JN794477.1|JN794476.1|JN794475.1|JN794474.1|JN794473.1|JN794472.1|JN794471.1|JN794470.1|JN794469.1|JN794468.1|JN794467.1|JN794466.1|JN794465.1|JN794464.1|JN794463.1|JN794462.1|JN794461.1|JN794460.1|JN794459.1|JN794458.1|JN794457.1|JN794456.1|JN794455.1|JN794454.1|JN794453.1|JN794452.1|JN794451.1|JN794450.1|JN794449.1|JN794448.1|JN794447.1|JN794446.1|JN794445.1|JN794444.1|JN794443.1|JN794442.1|JN794441.1|JN794440.1|JN794439.1|JN794438.1|JN794437.1|JN794436.1|JN794435.1|JN794434.1|JN794433.1|JN794432.1|JN794431.1|JN794430.1|JN794429.1|JN794428.1|JN794427.1|JN794426.1|JN794425.1|JN794424.1|JN794423.1|JN794422.1|JN794421.1|JN794420.1|JN794419.1|JN794418.1|JN794417.1|JN794416.1|JN794415.1|JN794414.1|JN794413.1|JN794412.1|JN794411.1|JN794410.1|JN794409.1|JN794408.1|JN794407.1|JN794406.1|JN794405.1|JN794404.1|JN794403.1|JN794402.1|JN794401.1|JN794400.1|JN794399.1|JN794398.1|JN794397.1|JN794396.1|JN794395.1|JN794394.1|JN794393.1|JN794392.1|JN794391.1|JN794390.1|JN794389.1|JN794388.1|JN794387.1|JN794386.1|JN794385.1|JN794384.1|JN794383.1|JN794382.1|JN794381.1|JN794380.1|JN794379.1|JN794378.1|JN794377.1|JN794376.1|JN794375.1|JN794374.1|JN794373.1|JN794372.1|JN794371.1|JN794370.1|JN794369.1|JN794368.1|JN794367.1|JN794366.1|JN794365.1|JN794364.1|JN794363.1|JN794362.1|JN794361.1|JN794360.1|JN794359.1|JN794358.1|JN794357.1|JN794356.1|JN794355.1|JN794354.1|JN794353.1|JN794352.1|JN794351.1|OR818460.1|OR818459.1|OR818458.1|OR818457.1|OR818456.1|OR818455.1|OR818454.1|OR818453.1|OR818452.1|OR818451.1|OR818450.1|OP235402.1|OP235401.1|OP186067.1|OP186066.1|LC741601.1|LC741596.1|LC741594.1|LC741591.1|LC741588.1|LC741583.1|LC741580.1|LC741577.1|LC741575.1|MW557446.1|MW557445.1|MW557444.1|MW557443.1|MW557442.1|MW557441.1|MW557440.1|MW557439.1|MW557438.1|MW557437.1|MW557436.1|MW557435.1|MW557434.1|MW557433.1|MW557432.1|MW557431.1|MW557430.1|MW557429.1|MW557428.1|MW557427.1|MW557426.1|MW557425.1|MW557424.1|MW557423.1|MW557422.1|MW557421.1|MW557420.1|MW557419.1|MW557418.1|MW557417.1|MW557416.1|MW557415.1|MW557414.1|MW557413.1|MW557412.1|MW557411.1|MW557410.1|MW557409.1|MW557408.1|MW557407.1|MW557406.1|MW557405.1|MW557404.1|MW557403.1|MW557402.1|MW557401.1|MW557400.1|MW557399.1|MW557398.1|MW557397.1|MW557396.1|MW557395.1|MW557394.1|MW557393.1|MW557392.1|MW557391.1|OM240870.1|KR108106.1|KR108105.1|KR108104.1|KR108103.1|KR108102.1|KR108101.1|KR108100.1|KR108099.1|KR108098.1|KR108097.1|KR108096.1|KR108095.1|KR108094.1|KR108093.1|KR108092.1|KR108091.1|KR108090.1|KR108089.1|KR108088.1|KR108087.1|KR108086.1|KR108085.1|KR108084.1|KR108083.1|KR108082.1|KR108081.1|KR108080.1|KR108079.1|KR108078.1|KR108077.1|KR108076.1|KR108075.1|KR108074.1|KR108073.1|KR108072.1|KR108071.1|KR108070.1|KR108069.1|KR108068.1|KR108067.1|KR108066.1|KR108065.1|KR108064.1|KR108063.1|KR108062.1|KR108061.1|LC786366.1|LC786365.1|LC786364.1|MK032820.1|MK032819.1|MK032818.1|MK032817.1|MK032816.1|MK032815.1|MK032814.1|MK032813.1|MK032812.1|MK032811.1|MK032810.1|MK032809.1|MK032808.1|MH818809.1|MH818808.1|GU723167.1|GU723166.1|GU723165.1|GU723164.1|GU723163.1|GU723162.1|GU723161.1|GU723160.1|GU723159.1|GU723158.1|GU723157.1|GU723156.1|GU723155.1|GU723154.1|GU723153.1|GU723152.1|GU723150.1|GU723149.1|GU723148.1|GU723147.1|GU723146.1|GU723145.1|GU723144.1|GU723143.1|GU723142.1|GU723141.1|GU723140.1|GU723139.1|GU723138.1|GU723137.1|GU723136.1|GU723135.1|GU723134.1|GU723133.1|GU723132.1|GU723131.1|GU723130.1|GU723129.1|GU723128.1|GU723127.1|GU723126.1|GU723125.1|GU723124.1|GU723123.1|GU723122.1|GU723121.1|GU723120.1|GU723119.1|GU723118.1|GU723117.1|GU723116.1|GU723115.1|GU723114.1|GU723113.1|GU723112.1|GU723111.1|GU723110.1|GU723109.1|GU723108.1|GU723107.1|GU723106.1|GU723105.1|GU723104.1|GU723103.1|GU723102.1|GU723101.1|GU723100.1|GU723099.1|GU723098.1|GU723097.1|GU723096.1|GU723095.1|GU723094.1|GU723093.1|GU723092.1|GU723091.1|GU723090.1|GU723089.1|GU723088.1|GU723087.1|GU723086.1|GU723085.1|GU723084.1|GU723083.1|GU723082.1|GU723081.1|GU723080.1|GU723079.1|GU723078.1|GU723077.1|GU723076.1|GU723075.1|GU723074.1|GU723073.1|GU723072.1|GU723071.1|GU723070.1|GU723069.1|GU723068.1|GU723067.1|GU723066.1|GU723065.1|GU723064.1|GU723063.1|GU723062.1|GU723061.1|GU723060.1|GU723059.1|GU723058.1|GU723057.1|GU723056.1|GU723055.1|GU723054.1|GU723053.1|GU723052.1|GU723051.1|GU723050.1|GU723049.1|GU723048.1|GU723047.1|GU723046.1|GU723045.1|GU723044.1|GU723043.1|GU723042.1|GU723041.1|GU723040.1|GU723039.1|GU723038.1|GU723037.1|GU723036.1|GU723035.1|GU723034.1|GU723033.1|GU723032.1|GU723031.1|GU723030.1|GU723029.1|GU723028.1|GU723027.1|GU723026.1|GU723025.1|GU723024.1|GU723023.1|GU723022.1|GU723021.1|GU723020.1|GU723019.1|GU723018.1|GU723017.1|GU723016.1|GU723015.1|GU723014.1|GU723013.1|GU723012.1|GU723011.1|GU723010.1|GU723009.1|GU723008.1|GU723007.1|GU723006.1|GU723005.1|GU723004.1|GU723003.1|GU723002.1|GU723001.1|GU723000.1|GU722999.1|GU722998.1|GU722997.1|GU722996.1|GU722995.1|GU722994.1|GU722993.1|GU722992.1|GU722991.1|GU722990.1|GU722989.1|GU722988.1|GU722987.1|GU722986.1|GU722985.1|GU722984.1|GU722983.1|GU722982.1|GU722981.1|GU722980.1|GU722979.1|GU722978.1|GU722977.1|GU722976.1|GU722975.1|GU722974.1|GU722973.1|GU722972.1|GU722971.1|GU722970.1|GU722969.1|GU722968.1|GU722967.1|GU722966.1|GU722965.1|GU722964.1|GU722963.1|GU722962.1|GU722961.1|GU722960.1|GU722959.1|GU722958.1|GU722957.1|GU722956.1|GU722955.1|GU722954.1|GU722953.1|GU722952.1|GU722951.1|GU722950.1|GU722949.1|GU722948.1|GU722947.1|GU722946.1|GU722945.1|GU722944.1|GU722943.1|GU722942.1|GU722941.1|GU722940.1|GU722939.1|GU722938.1|GU722937.1|GU722936.1|GU722935.1|GU722934.1|GU722933.1|GU722932.1|GU722931.1|GU722930.1|GU722929.1|GU722928.1|GU722927.1|GU722926.1|GU722925.1|LC767924.1|LC767923.1|LC767922.1|LC767921.1|LC516531.1|LC516530.1|LC516529.1|LC516528.1|AB563171.1|AB563170.1|AB563169.1|AB563168.1|AB563167.1|AB563166.1|AB563165.1|AB563164.1|AB563163.1|AB563162.1|AB563161.1|AB563160.1|AB563159.1|AB563158.1|AB563157.1|AB563156.1|AB563155.1|AB563154.1|AB563153.1|OR726989.1|OR726988.1|OR726987.1|OR726986.1|OR726985.1|OR726984.1|OR726983.1|OR726982.1|OR726981.1|OR726980.1|OR726979.1|OR726978.1|OR726977.1|OR726976.1|OR726975.1|OR726974.1|OR726973.1|OR726972.1|OR726971.1|OR726970.1|OR726969.1|OR726968.1|OR726967.1|OR726966.1|OR726965.1|OR726964.1|OR726963.1|OR726962.1|OR726961.1|OR726960.1|OR726959.1|OR726958.1|OR726957.1|OR726956.1|OR726955.1|OR726954.1|OR726953.1|OR726952.1|OR726951.1|OR726950.1|OR726949.1|OR726948.1|OR726947.1|OR726946.1|OR726945.1|OR726944.1|OR726943.1|OR726942.1|OR726941.1|OR726940.1|OR726939.1|OR726938.1|OR726937.1|OR726936.1|OR726935.1|OR726934.1|OR726933.1|OR726932.1|OR726931.1|OR726930.1|OR726929.1|OR726928.1|OR726927.1|OR726926.1|OR726925.1|OR726924.1|OR726923.1|OR726922.1|OR726921.1|OR726920.1|OR726919.1|OR726918.1|OR726917.1|OR726916.1|OR726915.1|OR726914.1|OR726913.1|OR726912.1|OR726911.1|OR726910.1|OR726909.1|OR726908.1|OR726907.1|OR726906.1|OR726905.1|OR726904.1|OR726903.1|OR726902.1|OR726901.1|OR726900.1|OR726899.1|OR726898.1|OR726897.1|OR726896.1|OR726895.1|OR726894.1|OR726893.1|OR726892.1|OR726891.1|OR726890.1|OR726889.1|OR726888.1|OR726887.1|OR726886.1|OR726885.1|OR726884.1|OR726883.1|OR726882.1|OR726881.1|OR726880.1|OR726879.1|OR726878.1|OR726877.1|OR726876.1|OR726875.1|OR726874.1|OR726873.1|OR726872.1|OR783697.1|OQ943748.1|OQ943747.1|OQ943746.1|OQ943745.1|OQ943744.1|OQ943743.1|OQ943742.1|OQ943741.1|OQ943740.1|OQ943739.1|MZ128053.1|MZ128052.1|MZ128051.1|MZ128050.1|MZ128049.1|MZ128048.1|MZ128047.1|MZ128046.1|MZ128045.1|MZ128044.1|MZ128043.1|MZ128042.1|MZ128041.1|MZ128040.1|MZ128039.1|MZ128038.1|MZ128037.1|MZ128036.1|MZ128035.1|MZ128034.1|MZ128033.1|MZ128032.1|MZ128031.1|MZ128030.1|MZ128029.1|MZ128028.1|MZ128027.1|MZ128026.1|MZ128025.1|MZ128024.1|MZ128023.1|MZ128022.1|MZ128021.1|MZ128020.1|MZ128019.1|MZ128018.1|MZ128017.1|MZ128016.1|MZ128015.1|MZ128014.1|MZ128013.1|MZ128012.1|MZ128011.1|MZ128010.1|MZ128009.1|MZ128008.1|MZ128007.1|MZ128006.1|MZ128005.1|MZ128004.1|MZ128003.1|MZ128002.1|MZ128001.1|MZ128000.1|MZ127999.1|MZ127998.1|MZ127997.1|MZ127996.1|MZ127995.1|MZ127994.1|MZ127993.1|MZ127992.1|MZ127991.1|MZ127990.1|MZ127989.1|MZ127988.1|MZ127987.1|LC671677.1|LC671676.1|LC671675.1|LC671674.1|LC671673.1|MG344699.1|MG344698.1|MG344697.1|MG344696.1|MG344695.1|MG344694.1|MG344693.1|MG344692.1|MG344691.1|MG344690.1|MG344689.1|MG344688.1|MG344687.1|MG344686.1|MG344685.1|MG344684.1|MG344683.1|MG344682.1|MG344681.1|MG344680.1|MG344679.1|MG344678.1|MG344677.1|MG344676.1|MG344675.1|MG344674.1|MG344673.1|MG344672.1|MG344671.1|MG344670.1|OR341225.1|OR341224.1|OR341223.1|OR341222.1|OR341221.1|OR341220.1|OR341219.1|OR341311.1|OR341310.1|OR341309.1|OR341308.1|OR341307.1|OR341306.1|OR341305.1|OR341304.1|OR341303.1|OR341302.1|OR341301.1|OR341300.1|OR341299.1|OR341298.1|OR341297.1|OR341296.1|OR341295.1|OR341294.1|OR341293.1|OR341292.1|OR341291.1|OR341290.1|OR341289.1|OR341288.1|OR341287.1|OR341286.1|OR341285.1|OR341284.1|OR341283.1|OR341282.1|OR341281.1|OR341280.1|OR341279.1|OR341278.1|OR341277.1|OR341276.1|OR341275.1|OR341274.1|OR341273.1|OR341272.1|OR341271.1|OR341270.1|OR341269.1|OR341268.1|OR341267.1|OR341266.1|OR341265.1|OR341264.1|OR341263.1|OR341262.1|OR341261.1|OR341260.1|OR341259.1|OR341258.1|OR341257.1|OR341256.1|OR341255.1|OR341254.1|OR341253.1|OR341252.1|OR341251.1|OR341250.1|OR341249.1|OR341248.1|OR341247.1|OR341246.1|OR341245.1|OR341244.1|OR341243.1|OR341242.1|OR341241.1|OR341240.1|OR341239.1|OR341238.1|OR341237.1|OR341236.1|OR341235.1|OR341234.1|OR341233.1|OR341232.1|OR341231.1|OR341230.1|OR341229.1|OR341228.1|OR341227.1|OR341226.1|OU919276.1|OU905174.1|OU903835.1|OU903834.1|OU903833.1|OU903832.1|KM998751.1|KM998750.1|KM998749.1|KM998748.1|KM998747.1|KM998746.1|KM998745.1|KM998744.1|KM998743.1|KM998742.1|KM998741.1|KM998740.1|KM998739.1|KM998738.1|KM998737.1|KM998736.1|KM998735.1|KM998734.1|KM998733.1|KM998732.1|KM998731.1|KM998730.1|KM998729.1|KM998728.1|OX395150.1|OX395149.1|OX395148.1|OX395147.1|MN639695.1|MN639694.1|MN639693.1|MN639692.1|MN639691.1|MN639690.1|MN639689.1|MN639688.1|MN639687.1|MN639686.1|MN639685.1|MN639684.1|MN639683.1|MN639682.1|MN639681.1|MN639680.1|MN639679.1|MN639678.1|MN639677.1|MN639676.1|KU180322.1|KU180321.1|KU180320.1|KU180319.1|KU180318.1|KU180317.1|KU180316.1|KU180315.1|KU180314.1|KU180313.1|KU180312.1|KU180311.1|KU180310.1|KU180309.1|KU180308.1|KU180307.1|KU180306.1|KU180305.1|KU180304.1|KU180303.1|KU180302.1|KU180301.1|KU180300.1|KU180299.1|KU180298.1|KU180297.1|OR574043.1|LC752511.1|LC752510.1|LC752509.1|LC752508.1|LC752507.1|LC752506.1|LC752505.1|LC752504.1|LC752503.1|LC752502.1|LC752501.1|MN306534.1|MZ673577.1|MZ673576.1|MZ673575.1|MZ673574.1|MZ673573.1|OY397299.1|OR506410.1|OR453939.1|OR453938.1|OR453937.1|OR453936.1|KF935534.1|OR449995.1|OR449994.1|OR449993.1|MK093179.1|MK093178.1|MK093177.1|MK093176.1|MK093175.1|MK093174.1|MK093173.1|MK093172.1|MK093171.1|MK093170.1|MK093169.1|MK093168.1|MK093167.1|MK093166.1|MK093165.1|MK093164.1|MK093163.1|MK093162.1|MK093161.1|MK093160.1|MK093159.1|MK093158.1|MK093157.1|MK093156.1|MK093155.1|MK093154.1|MK093153.1|MK093152.1|MK093151.1|MK093150.1|MK093149.1|MK093148.1|MK093147.1|MK093146.1|MK093145.1|MK093144.1|MK093143.1|MK093142.1|MK093141.1|MK093140.1|MK093139.1|MK093138.1|MK093137.1|MK093136.1|MK093135.1|MK093134.1|MK093133.1|MK093132.1|MK093131.1|MK093130.1|MK093129.1|MK093128.1|MK093127.1|MK093126.1|MK093125.1|MK093124.1|MK093123.1|MK093122.1|MK093121.1|MK093120.1|MK093119.1|MK093118.1|MK093117.1|MK093116.1|MK093115.1|MK093114.1|MK093113.1|MK093112.1|MK093111.1|MK093110.1|MK093109.1|MK093108.1|MK093107.1|MK093106.1|MK093105.1|MK093104.1|MK093103.1|MK093102.1|MK093101.1|MK093100.1|MK093099.1|MK093098.1|MK093097.1|MK093096.1|MK093095.1|MK093094.1|MK093093.1|MK093092.1|MK093091.1|MK093090.1|MK093089.1|MK093088.1|MK093087.1|MK093086.1|MK093085.1|MK093084.1|MK093083.1|MK093082.1|MK093081.1|MK093080.1|MK093079.1|MK093078.1|MK093077.1|MK093076.1|MK093075.1|MK093074.1|MK093073.1|MK093072.1|MK093071.1|MK093070.1|MK093069.1|MK093068.1|MK093067.1|MK093066.1|MK093065.1|MK093064.1|MK093063.1|MK093062.1|MK093061.1|MK093060.1|MK093059.1|MK093058.1|MK093057.1|MK093056.1|MK093055.1|MK093054.1|MK093053.1|MK093052.1|MK093051.1|MK093050.1|MK093049.1|KM677964.1|KM677963.1|KM677962.1|KM677961.1|KM677960.1|KM677959.1|KM677958.1|AB608778.1|OK031065.1|OK031064.1|OK031063.1|OK031062.1|OK031061.1|OK031060.1|OK031059.1|OK031058.1|OK031057.1|OK031056.1|OK031055.1|KT253634.1|KT253633.1|KT253632.1|KT253631.1|KT253630.1|KT253629.1|KT253628.1|KT253627.1|KT253626.1|KT253625.1|KT253624.1|KT253623.1|KT253622.1|KT253621.1|KT253620.1|KT253619.1|KT253618.1|KT253617.1|KT253616.1|KT253615.1|KT253614.1|KT253613.1|KT253612.1|KT253611.1|KT253610.1|KT253609.1|KT253608.1|KT253607.1|KT253606.1|KT253605.1|OR361883.1|OR361882.1|OR361881.1|OR361880.1|OR361879.1|OR361878.1|OR361877.1|OR361876.1|OR361875.1|OR361874.1|OR361873.1|OR361872.1|OR361871.1|OR361870.1|OR361869.1|OR361868.1|OR361867.1|OR361866.1|OR361865.1|OR361864.1|OR361863.1|OR361862.1|OR361861.1|OR361860.1|OR361859.1|OR361858.1|OR361857.1|OR361856.1|OR361855.1|OR361854.1|OR361853.1|OR361852.1|OR361851.1|OR361850.1|OR361849.1|OR361848.1|OR361847.1|OR361846.1|OR361845.1|OR361844.1|OR361843.1|OR361842.1|OR361841.1|OR361840.1|OR361839.1|OR333858.1|OR333857.1|OR333856.1|OR333855.1|OR333854.1|OR333853.1|OR333852.1|OR333851.1|OR333850.1|MT006229.1|MT006228.1|MT006227.1|MT006226.1|MT006225.1|MT006224.1|MT006223.1|MT006222.1|MT006221.1|MT006220.1|MT006219.1|MT006218.1|MN996293.1|MN996292.1|MN996291.1|MN996290.1|MN996289.1|MN996288.1|MN996287.1|MN996286.1|MN996285.1|MN996284.1|MN996283.1|MN996282.1|OR287798.1|OR287797.1|OR269665.1|OR237556.1|OR224335.1|OR224334.1|LC779558.1|LC779557.1|LC779556.1|LC779555.1|OR113750.1|JN401294.2|JN401350.1|JN401349.1|JN401348.1|JN401347.1|JN401346.1|JN401345.1|JN401344.1|JN401343.1|JN401342.1|JN401341.1|JN401340.1|JN401339.1|JN401338.1|JN401337.1|JN401336.1|JN401335.1|JN401334.1|JN401333.1|JN401332.1|JN401331.1|JN401330.1|JN401329.1|JN401328.1|JN401327.1|JN401326.1|JN401325.1|JN401324.1|JN401323.1|JN401322.1|JN401321.1|JN401320.1|JN401319.1|JN401318.1|JN401317.1|JN401316.1|JN401315.1|JN401314.1|JN401313.1|JN401312.1|JN401311.1|JN401310.1|JN401309.1|JN401308.1|JN401307.1|JN401306.1|JN401305.1|JN401304.1|JN401303.1|JN401302.1|JN401301.1|JN401300.1|JN401299.1|JN401298.1|JN401297.1|JN401296.1|JN401295.1|JN401293.1|JN401292.1|JN401291.1|JN401290.1|JN401289.1|JN401288.1|JN401287.1|JN401286.1|JN401285.1|JN401284.1|JN401283.1|JN401282.1|JN401281.1|JN401280.1|JN401279.1|JN401278.1|JN401277.1|JN401276.1|JN401275.1|JN401274.1|JN401273.1|JN401272.1|JN401271.1|JN401270.1|JN401269.1|JN401268.1|JN401267.1|JN401266.1|JN401265.1|JN401264.1|JN401263.1|JN401262.1|JN401261.1|JN401260.1|JN401259.1|JN401258.1|JN401257.1|JN401256.1|JN401255.1|JN401254.1|JN401253.1|JN401252.1|JN401251.1|JN401250.1|JN401249.1|JN401248.1|JN401247.1|JN401246.1|JN401245.1|JN401244.1|JN401243.1|JN401242.1|JN401241.1|JN401240.1|JN401239.1|JN401238.1|JN401237.1|JN401236.1|JN401235.1|JN401234.1|JN401233.1|OR066437.1|OR066436.1|LC773558.1|LC773557.1|LC773556.1|LC773555.1|LC773554.1|LC773553.1|LC773552.1|LC773551.1|LC773550.1|LC773549.1|LC773548.1|LC773547.1|LC773546.1|LC773545.1|LC773544.1|LC773543.1|LC753149.1|LC753148.1|LC753147.1|LC753146.1|LC753145.1|LC753144.1|LC753143.1|LC753142.1|LC753141.1|LC753140.1|LC753139.1|LC753138.1|LC753137.1|LC753136.1|LC753135.1|LC753134.1|LC753133.1|LC753132.1|LC753131.1|AB708848.2|OP292247.1|OP292246.1|OP292245.1|OP292244.1|OP292243.1|OP292242.1|OP292241.1|OP292240.1|OP292239.1|OP292238.1|OP292237.1|OP292236.1|OP292235.1|OP292234.1|OP292233.1|OP292232.1|OP292231.1|OP292230.1|OP292229.1|KC783830.2|MK892057.1|MN447233.1|MN447232.1|MN916437.1|MN916436.1|MN916435.1|MN916434.1|MN916433.1|MN916432.1|MN916431.1|MN916430.1|MN916429.1|MN916428.1|MN916427.1|MN916426.1|MN916425.1|MN916424.1|MN916423.1|MN916422.1|MN916421.1|MN916420.1|MN916419.1|MN916418.1|MN916417.1|MN916416.1|MN916415.1|MN916414.1|MN916413.1|MN916412.1|MN916411.1|MN916410.1|MN916409.1|MN916408.1|MN916407.1|MN916406.1|MN916405.1|MN916404.1|MN916403.1|MN916402.1|MN916401.1|MN916400.1|MN916399.1|MN916398.1|MN916397.1|MN916396.1|MN916395.1|MN916394.1|MN916393.1|MN916392.1|MN916391.1|MN916390.1|MN916389.1|MN916388.1|MN916387.1|MN916386.1|MN916385.1|MN916384.1|MN916383.1|MN916382.1|MN916381.1|MN916380.1|MN916379.1|MN916378.1|MN916377.1|MN916376.1|MN916375.1|MN916374.1|MN916373.1|MN916372.1|MN916371.1|MN916370.1|MN916369.1|MN916368.1|MN916367.1|MK347711.1|MK347706.1|MK347705.1|MK347702.1|MK347700.1|MK347697.1|MK347695.1|MK347694.1|MK347693.1|MK347692.1|MK347691.1|MK347690.1|MK347689.1|MK347688.1|MK347687.1|MK347686.1|MK347685.1|MK347684.1|MK347683.1|MK347682.1|MK347681.1|MK347680.1|MK347679.1|MK347677.1|MK347676.1|MK347675.1|MK347674.1|MK347673.1|MK347672.1|MK347671.1|MK347670.1|MK347669.1|MK347668.1|MK347667.1|MK347666.1|MK347665.1|MK347664.1|MK347663.1|MK347662.1|MK347661.1|MK347660.1|MK347659.1|MK347658.1|MK347657.1|MK347656.1|MK347655.1|MK347654.1|MK347653.1|MK347652.1|MK347651.1|MK347650.1|MK347649.1|MK347648.1|MK347644.1|MK347642.1|MK347641.1|MK347640.1|MK347639.1|MK347638.1|MK347637.1|MK347636.1|MK347635.1|MK347634.1|MK347633.1|MK347632.1|MK347631.1|MK347630.1|MK347629.1|MK347628.1|MK347627.1|MK347626.1|MK347625.1|MK347624.1|MK347623.1|MK347622.1|MK347621.1|MK347620.1|MK347619.1|MK347618.1|MK347617.1|MK347616.1|MK347615.1|MK347614.1|MK347613.1|MK347612.1|MK347611.1|MK347610.1|MK347609.1|MK347608.1|MK347607.1|MK347606.1|MK347605.1|MK347604.1|MK347603.1|MK347602.1|MK347601.1|MK347600.1|MK347599.1|MK347598.1|MK347597.1|MK347596.1|MK347595.1|MK347594.1|MK347593.1|MK347592.1|MK347591.1|MK347590.1|MK347589.1|MK347588.1|MK347587.1|MK347586.1|MK347585.1|MK347584.1|MK347583.1|MK347582.1|MK347581.1|MK347580.1|MK347579.1|MK347578.1|MK347577.1|MK347576.1|MK347575.1|MK347574.1|MK347573.1|MK347572.1|MK347571.1|MK347570.1|MK347569.1|MK347568.1|MK347567.1|MK347566.1|MK347565.1|MK347564.1|MK347562.1|MK347561.1|MK347560.1|MK347559.1|MK347558.1|MK347557.1|MK347556.1|MK347555.1|MK347554.1|MK347553.1|MK347552.1|MK347551.1|MK347550.1|MK347549.1|MK347548.1|MK347547.1|MK347546.1|MK347545.1|MK347544.1|MK347543.1|MK347542.1|MK347541.1|MK347540.1|MK347539.1|MK347538.1|MK347537.1|MK347536.1|MK347535.1|MK347534.1|MK347533.1|MK347532.1|MK347531.1|MK347530.1|MK347529.1|MK347528.1|MK347527.1|MK347526.1|MK347525.1|MN627734.1|MN627733.1|MN614444.1|MN614443.1|MN614441.1|MN614440.1|MN614438.1|MK892407.1|MK892406.1|MK892405.1|MK892404.1|MK892403.1|MK892402.1|MK892401.1|MK892400.1|MK892399.1|MK892398.1|MK892397.1|MK892396.1|MK892395.1|MK892394.1|MK892393.1|MK892392.1|MK892391.1|MK892390.1|MK892389.1|MK892388.1|MK892387.1|MK892386.1|MK892385.1|MK892384.1|MK892383.1|MK892382.1|MK892381.1|MK892380.1|MK892379.1|MK892378.1|MK892377.1|MK892376.1|MK892375.1|MK892374.1|MK892373.1|MK892372.1|MK892371.1|MK892370.1|MK892369.1|MK892368.1|MK892367.1|MK892366.1|MK892365.1|MK892364.1|MK892363.1|MK892362.1|MK892361.1|MK892360.1|MK892359.1|MK892358.1|MK892357.1|MK892356.1|MK892355.1|MK892354.1|MK892353.1|MK892352.1|MK892351.1|MK892350.1|MK892349.1|MK892348.1|MK892347.1|MK892346.1|MK892345.1|MK892344.1|MK892343.1|MK892342.1|MK892341.1|MK892340.1|MK892339.1|MK892338.1|MK892337.1|MK892336.1|MK892335.1|MK892334.1|MK892333.1|MK892332.1|MK892331.1|MK892330.1|MK892329.1|MK892328.1|MK892327.1|MK892326.1|MK892325.1|MK892324.1|MK892323.1|MK892322.1|MK892321.1|MK892320.1|MK892319.1|MK892318.1|MK892317.1|MK892316.1|MK892315.1|MK892314.1|MK892313.1|MK892312.1|MK892311.1|MK892310.1|MK892309.1|MK892308.1|MK892307.1|MK892306.1|MK892305.1|MK892304.1|MK892303.1|MK892302.1|MK892301.1|MK892300.1|MK892299.1|MK892298.1|MK892297.1|MK892296.1|MK892295.1|MK892294.1|MK892293.1|MK892292.1|MK892291.1|MK892290.1|MK892289.1|MK892288.1|MK892287.1|MK892286.1|MK892285.1|MK892284.1|MK892283.1|MK892282.1|MK892281.1|MK892280.1|MK892279.1|MK892278.1|MK892277.1|MK892276.1|MK892275.1|MK892274.1|MK892273.1|MK892272.1|MK892271.1|MK892270.1|MK892269.1|MK892268.1|MK892267.1|MK892266.1|MK892265.1|MK892264.1|MK892263.1|MK892262.1|MK892261.1|MK892260.1|MK892259.1|MK892258.1|MK892257.1|MK892256.1|MK892255.1|MK892254.1|MK892253.1|MK892252.1|MK892251.1|MK892250.1|MK892249.1|MK892248.1|MK892247.1|MK892246.1|MK892245.1|MK892244.1|MK892243.1|MK892242.1|MK892241.1|MK892240.1|MK892239.1|MK892238.1|MK892237.1|MK892236.1|MK892235.1|MK892234.1|MK892233.1|MK892232.1|MK892231.1|MK892230.1|MK892229.1|MK892228.1|MK892227.1|MK892226.1|MK892225.1|MK892224.1|MK892223.1|MK892222.1|MK892221.1|MK892220.1|MK892219.1|MK892218.1|MK892217.1|MK892216.1|MK892215.1|MK892214.1|MK892213.1|MK892212.1|MK892211.1|MK892210.1|MK892209.1|MK892208.1|MK892207.1|MK892206.1|MK892205.1|MK892204.1|MK892203.1|MK892202.1|MK892201.1|MK892200.1|MK892199.1|MK892198.1|MK892197.1|MK892196.1|MK892195.1|MK892194.1|MK892193.1|MK892192.1|MK892191.1|MK892190.1|MK892189.1|MK892188.1|MK892187.1|MK892186.1|MK892185.1|MK892184.1|MK892183.1|MK892182.1|MK892181.1|MK892180.1|MK892179.1|MK892178.1|MK892177.1|MK892176.1|MK892175.1|MK892174.1|MK892173.1|MK892172.1|MK892171.1|MK892170.1|MK892169.1|MK892168.1|MK892167.1|MK892166.1|MK892165.1|MK892164.1|MK892163.1|MK892162.1|MK892161.1|MK892160.1|MK892159.1|MK892158.1|MK892157.1|MK892156.1|MK892155.1|MK892154.1|MK892153.1|MK892152.1|MK892151.1|MK892150.1|MK892149.1|MK892148.1|MK892147.1|MK892146.1|MK892145.1|MK892144.1|MK892143.1|MK892142.1|MK892141.1|MK892140.1|MK892139.1|MK892138.1|MK892137.1|MK892136.1|MK892135.1|MK892134.1|MK892133.1|MK892132.1|MK892131.1|MK892130.1|MK892129.1|MK892128.1|MK892127.1|MK892126.1|MK892125.1|MK892124.1|MK892123.1|MK892122.1|MK892121.1|MK892120.1|MK892119.1|MK892118.1|MK892117.1|MK892116.1|MK892115.1|MK892114.1|MK892113.1|MK892112.1|MK892111.1|MK892110.1|MK892109.1|MK892108.1|MK892107.1|MK892106.1|MK892105.1|MK892104.1|MK892103.1|MK892102.1|MK892101.1|MK892100.1|MK892099.1|MK892098.1|MK892097.1|MK892096.1|MK892095.1|MK892094.1|MK892093.1|MK892092.1|MK892091.1|MK892090.1|MK892089.1|MK892088.1|MK892087.1|MK892086.1|MK892085.1|MK892084.1|MK892083.1|MK892082.1|MK892081.1|MK892080.1|MK892079.1|MK892078.1|MK892077.1|MK892076.1|MK892075.1|MK892074.1|MK892073.1|MK892072.1|MK892071.1|MK892070.1|MK892069.1|MK892068.1|MK892067.1|MK892066.1|MK892065.1|MK892064.1|MK892063.1|MK892062.1|MK892061.1|MK892060.1|MK892059.1|MK892058.1|MK892056.1|MK892055.1|MK892054.1|MK892053.1|MK892052.1|MK892051.1|MK892050.1|MK892049.1|MK892048.1|MK892047.1|MK892046.1|MK892045.1|MK892044.1|MK892043.1|MK892042.1|MK892041.1|MK892040.1|MK892039.1|MK892038.1|MK892037.1|MK892036.1|MK892035.1|MK892034.1|MK892033.1|MK892032.1|MK892031.1|MK892030.1|MK892029.1|MK892028.1|MK892027.1|MK892026.1|MK892025.1|MK892024.1|MK892023.1|MK892022.1|MK892021.1|MK892020.1|MK892019.1|MK892018.1|MK892017.1|MK892016.1|MK892015.1|MK892014.1|MK892013.1|MK892012.1|MK892011.1|MK892010.1|MK892009.1|MK892008.1|MK892007.1|MK892006.1|MK892005.1|MK892004.1|MK892003.1|MK892002.1|MK892001.1|MK892000.1|MK891999.1|MK891998.1|MK891997.1|MK891996.1|MK891995.1|MK891994.1|MK891993.1|MK891992.1|MK891991.1|MK891990.1|MK891989.1|MK891988.1|MK891987.1|MK891986.1|MK891985.1|MK891984.1|MK891983.1|MK891982.1|MK891981.1|MK891980.1|MK891979.1|MK891978.1|MK891977.1|MK891976.1|MK891975.1|MK891974.1|MK891973.1|MK891972.1|MK891971.1|MK891970.1|MK891969.1|MK891968.1|MK891967.1|MK891966.1|MK891965.1|MK891964.1|MK891963.1|MK891962.1|MK891961.1|MK891960.1|MK891959.1|MK891958.1|MK891957.1|MK891956.1|MK891955.1|MK891954.1|MK891953.1|MK891952.1|MK891951.1|MK891950.1|MK891949.1|MK891948.1|MK891947.1|MK891946.1|MK891945.1|MK891944.1|MK891943.1|MK891942.1|MK891941.1|MK891940.1|MK891939.1|MK891938.1|MK891937.1|MK891936.1|MK891935.1|MK891934.1|MK891933.1|MK891932.1|MK891931.1|MK891930.1|MK891929.1|MK891928.1|MK891927.1|MK891926.1|MK891925.1|MK891924.1|MK891923.1|MK891922.1|MK891921.1|MK891920.1|MK891919.1|MK891918.1|MK891917.1|MK891916.1|MK891915.1|MK891914.1|MK891913.1|MK891912.1|MK891911.1|MK891910.1|MK891909.1|MK891908.1|MK891907.1|MK891906.1|MK891905.1|MK891904.1|MK891903.1|MK891902.1|MK891901.1|MK891900.1|MK891899.1|MK891898.1|MK891897.1|MK891896.1|MK891895.1|MK891894.1|MK891893.1|MK891892.1|MK891891.1|MK891890.1|MK891889.1|MK891888.1|MK891887.1|MK891886.1|MK891885.1|MK891884.1|MK891883.1|MK891882.1|MK891881.1|MK891880.1|MK891879.1|MK891878.1|MK891877.1|MK891876.1|MK891875.1|MK891874.1|MK891873.1|MK891872.1|MK891871.1|MK891870.1|MK891869.1|MK891868.1|MK891867.1|MK891866.1|MK891865.1|MK891864.1|MK891863.1|MK891862.1|MK891861.1|MK891860.1|MK891859.1|MK891858.1|MK891857.1|MK891856.1|MK891855.1|MK891854.1|MK891853.1|MK891852.1|MK891851.1|MK891850.1|MK891849.1|MK891848.1|MK891847.1|MK891846.1|MK891845.1|MK891844.1|MK891843.1|MK891842.1|MK891841.1|MK891840.1|MK891839.1|MK891838.1|MK891837.1|MK891836.1|MK891835.1|MK891834.1|MK891833.1|MK891832.1|MK891831.1|MK891830.1|MK891829.1|MK891828.1|MK891827.1|MK891826.1|MK891825.1|MK891824.1|MK891823.1|MK891822.1|MK891821.1|MK891820.1|MK891819.1|MK891818.1|MK891817.1|MK891816.1|MK891815.1|MK891814.1|MK891813.1|MK891812.1|MK891811.1|MK891810.1|MK891809.1|MK891808.1|MK891807.1|MK891806.1|MK891805.1|MK891804.1|MK891803.1|MK891802.1|MK891801.1|MK891800.1|MK891799.1|MK891798.1|MK891797.1|MK891796.1|MK891795.1|MK891794.1|MK891793.1|MK891792.1|MK891791.1|MK891790.1|MK891789.1|MK891788.1|MK891787.1|MK891786.1|MK891785.1|MK891784.1|MK891783.1|MK891782.1|MK891781.1|MK891780.1|MK891779.1|MK891778.1|MK891777.1|MK891776.1|MK891775.1|MK891774.1|MK891773.1|MK891772.1|MK891771.1|MK891770.1|MK891769.1|MK891768.1|MK891767.1|MK891766.1|MK891765.1|MK891764.1|MK891763.1|MK891762.1|MK891761.1|MK891760.1|MK891759.1|MK891758.1|MK891757.1|MK891756.1|MK891755.1|MK891754.1|MK891753.1|MK891752.1|MK891751.1|MK891750.1|MK891749.1|MK891748.1|MK891747.1|MK891746.1|MK891745.1|MK891744.1|MK891743.1|MK891742.1|MK891741.1|MK891740.1|MK891739.1|MK891738.1|MK891737.1|MK891736.1|MK891735.1|MK891734.1|MK891733.1|MK891732.1|MK891731.1|MK891730.1|MK891729.1|MK891728.1|MK891727.1|MK891726.1|MK891725.1|MK891724.1|MK891723.1|MK891722.1|MK891721.1|MK891720.1|MK891719.1|MK891718.1|MK891717.1|MK891716.1|MK891715.1|MK891714.1|MK891713.1|MK891712.1|MK891711.1|MK891710.1|MK891709.1|MK891708.1|MK891707.1|MK891706.1|MK891705.1|MK891704.1|MK891703.1|MK891702.1|MK891701.1|MK891700.1|MK891699.1|MK891698.1|MK891697.1|MK891696.1|MK891695.1|MK891694.1|MK891693.1|MK891692.1|MK891691.1|MK891690.1|MK891689.1|MK891688.1|MK891687.1|MK891686.1|MK891685.1|MK891684.1|MK891683.1|MK891682.1|MK891681.1|MK891680.1|MK891679.1|MK891678.1|MK891677.1|MK891676.1|MK891675.1|MK891674.1|MK891673.1|MK891672.1|MK891671.1|MK891670.1|MK891669.1|MK891668.1|MK891667.1|MK891666.1|MK891665.1|MK891664.1|MK891663.1|MK891662.1|MK891661.1|MK891660.1|MK891659.1|MK891658.1|MK891657.1|MK891656.1|MK891655.1|MK891654.1|MK891653.1|MK891652.1|MK891651.1|MK891650.1|MK891649.1|MK891648.1|MK891647.1|MK891646.1|MK891645.1|MK891644.1|MK891643.1|MK891642.1|MK891641.1|MK891640.1|MK891639.1|MK891638.1|MK891637.1|MK891636.1|MK891635.1|MK891634.1|MK891633.1|MK891632.1|MK891631.1|MK891630.1|MK891629.1|MK891628.1|MK891627.1|MK891626.1|MK891625.1|MK891624.1|MK891623.1|MK891622.1|MK891621.1|MK891620.1|MK891619.1|MK891618.1|MK891617.1|MK891616.1|MK891615.1|MK891614.1|MK891613.1|MK891612.1|MK891611.1|MK891610.1|MK891609.1|MK891608.1|MK891607.1|MK891606.1|MK891605.1|MK891604.1|MK891603.1|MK891602.1|MK891601.1|MK891600.1|MK891599.1|MK891598.1|MK891597.1|MK891596.1|MK891595.1|MK891594.1|MK891593.1|MK891592.1|MK891591.1|MK891590.1|MK891589.1|MK891588.1|MK891587.1|MK891586.1|MK891585.1|MK891584.1|MK891583.1|MK891582.1|MK891581.1|MK891580.1|MK891579.1|MK891578.1|MK891577.1|MK891576.1|MK891575.1|MK891574.1|MK891573.1|MK891572.1|MK891571.1|MK891570.1|MK891569.1|MK891568.1|MK891567.1|MK891566.1|MK891565.1|MK891564.1|MK891563.1|MK891562.1|MK891561.1|MK891560.1|MK891559.1|MK891558.1|MK891557.1|MK891556.1|MK891555.1|MK891554.1|MK891553.1|MK891552.1|MK891551.1|MK891550.1|MK891549.1|MK891548.1|MK891547.1|MK891546.1|MK891545.1|MK891544.1|MK891543.1|MK891542.1|MK891541.1|MK891540.1|MK891539.1|MK891538.1|MK891537.1|MK891536.1|MK891535.1|MK891534.1|MK891533.1|MK891532.1|MK891531.1|MK891530.1|MK891529.1|MK891528.1|MK891527.1|MK891526.1|MK891525.1|MK891524.1|MK891523.1|MK891522.1|MK891521.1|MK891520.1|MK891519.1|MK891518.1|MK891517.1|MK891516.1|MK891515.1|MK891514.1|MK891513.1|MK891512.1|MK891511.1|MK891510.1|MK891509.1|MK891508.1|MK891507.1|MK891506.1|MK891505.1|MK891504.1|MK891503.1|MK891502.1|MK891501.1|MK891500.1|MK891499.1|MK891498.1|MK891497.1|MK891496.1|MK891495.1|MK891494.1|MK891493.1|MK891492.1|MK891491.1|MK891490.1|MK891489.1|MK891488.1|MK891487.1|MK891486.1|MK891485.1|MK891484.1|MK891483.1|MK891482.1|MK891481.1|MK891480.1|MK891479.1|MK891478.1|MK891477.1|MK891476.1|MK891475.1|MK891474.1|MK891473.1|MK891472.1|MK891471.1|MK891470.1|MK891469.1|MK891468.1|MK891467.1|MK891466.1|MK891465.1|MK891464.1|MK891463.1|MK891462.1|MK891461.1|MK891460.1|MK891459.1|MK891458.1|MK891457.1|MK891456.1|MK891455.1|MK891454.1|MK891453.1|MK891452.1|MK891451.1|MK891450.1|MK891449.1|MK891448.1|MK891447.1|MK891446.1|MK891445.1|MK891444.1|MK891443.1|MK891442.1|MK891441.1|MK891440.1|MK891439.1|MK891438.1|MK891437.1|MK891436.1|MK891435.1|MK891434.1|MK891433.1|MK891432.1|MK891431.1|MK891430.1|MK891429.1|MK891428.1|MK891427.1|MK891426.1|MK891425.1|MK891424.1|MK891423.1|MK891422.1|MK891421.1|MK891420.1|MK891419.1|MK891418.1|MK891417.1|MK891416.1|MK891415.1|MK891414.1|MK891413.1|MK891412.1|MK891411.1|MK891410.1|MK891409.1|MK891408.1|MK891407.1|MK891406.1|MK891405.1|MK891404.1|MK891403.1|MK891402.1|MK891401.1|MK891400.1|MK891399.1|MK891398.1|MK891397.1|MK891396.1|MK891395.1|MK891394.1|MK891393.1|MK891392.1|MK891391.1|MK891390.1|MK891389.1|MK891388.1|MK891387.1|MK891386.1|MK891385.1|MK891384.1|MK891383.1|MK891382.1|MK891381.1|MK891380.1|MK891379.1|MK891378.1|MK891377.1|MK891376.1|MK891375.1|MK891374.1|MK891373.1|MK891372.1|MK891371.1|MK891370.1|MK891369.1|MK891368.1|MK891367.1|MK891366.1|MK891365.1|MK891364.1|MK891363.1|MK891362.1|MK891361.1|MK891360.1|MK891359.1|MK891358.1|MK891357.1|MK891356.1|MK891355.1|MK891354.1|MK891353.1|MK891352.1|MK891351.1|MK891350.1|MK891349.1|MK891348.1|MK891347.1|MK891346.1|MK891345.1|MK891344.1|MK891343.1|MK891342.1|MK891341.1|MK891340.1|MK891339.1|MK891338.1|MK891337.1|MK891336.1|MK891335.1|MK891334.1|MK891333.1|MK891332.1|MK891331.1|MK891330.1|MK891329.1|MK891328.1|MK891327.1|MK891326.1|MK891325.1|MK891324.1|MK891323.1|MK891322.1|MK891321.1|MK891320.1|MK891319.1|MK891318.1|MK891317.1|MK891316.1|MK891315.1|MK891314.1|MK891313.1|MK891312.1|MK891311.1|MK891310.1|MK891309.1|MK891308.1|MK891307.1|MK891306.1|MK891305.1|MK891304.1|MK891303.1|MK891302.1|MK891301.1|MK891300.1|MK891299.1|MK891298.1|MK891297.1|MK891296.1|MK891295.1|MK891294.1|MK891293.1|MK891292.1|MK891291.1|MK891290.1|MK891289.1|MK891288.1|MK891287.1|MK891286.1|MK891285.1|MK891284.1|MK891283.1|MK891282.1|MK891281.1|MK891280.1|MK891279.1|MK891278.1|MK891277.1|MK891276.1|MK891275.1|MK891274.1|MK891273.1|MK891272.1|MK891271.1|MK891270.1|MK891269.1|MK891268.1|MK891267.1|MK891266.1|MK891265.1|MK891264.1|MK891263.1|MK891262.1|MK891261.1|MK891260.1|MK891259.1|MK891258.1|MK891257.1|MK891256.1|MK891255.1|MK891254.1|MK891253.1|MK891252.1|MK891251.1|MK891250.1|MK891249.1|MK891248.1|MK891247.1|MK891246.1|MK891245.1|MK891244.1|MK891243.1|MK891242.1|MK891241.1|MK891240.1|MK891239.1|MK891238.1|MK891237.1|MK891236.1|MK891235.1|MK891234.1|MK891233.1|MK891232.1|MK891231.1|MK891230.1|MK891228.1|MK891227.1|MK891226.1|MK891225.1|MK891224.1|MK891223.1|MK891222.1|MK891221.1|MK891220.1|MK891219.1|MK891218.1|MK891217.1|MK891216.1|MK891215.1|MK891214.1|MK891213.1|MK891212.1|MK891211.1|MK891210.1|MK891209.1|MK891208.1|MK891207.1|MK891206.1|MK891205.1|MK891204.1|MK891203.1|MK891202.1|MK891201.1|MK891200.1|MK891199.1|MK891198.1|MK891197.1|MK891196.1|MK891195.1|MK891194.1|MK891193.1|MK891192.1|MK891191.1|MK891190.1|MK891189.1|MK891188.1|MK891187.1|MK891186.1|MK891185.1|MK891184.1|MK891183.1|MK891182.1|MK891181.1|MK891180.1|MK891179.1|MK891178.1|MK891177.1|MK891176.1|MK891175.1|MK891174.1|MK891173.1|MK891172.1|MK891171.1|MK891170.1|MK891169.1|MK891168.1|MK891167.1|MK891166.1|MK891165.1|MK891164.1|MK891163.1|MK891162.1|MK891161.1|MK891160.1|MK891159.1|MK891158.1|MK891157.1|MK891156.1|MK891155.1|MK891154.1|MK891153.1|MK891152.1|MK891151.1|MK891150.1|MK891149.1|MK891148.1|MK891147.1|MK891146.1|MK891145.1|MK891144.1|MK891143.1|MK891142.1|MK891141.1|MK891140.1|MK891139.1|MK891138.1|MK891137.1|MK891136.1|MK891135.1|MK891134.1|MK891133.1|MK891132.1|MK891131.1|MK891130.1|MK891129.1|MK891128.1|MK891127.1|MK891126.1|MK891125.1|MK891124.1|MK891123.1|MK891122.1|MK891121.1|MK891120.1|MK891119.1|MK891118.1|MK891117.1|MK891116.1|MK891115.1|MK891114.1|MK891113.1|MK891112.1|MK891111.1|MK891110.1|MK891109.1|MK891108.1|MK891107.1|MK891106.1|MK891105.1|MK891104.1|MK891103.1|MK891102.1|MK891101.1|MK891100.1|MK891099.1|MK891098.1|MK891097.1|MK891096.1|MK891095.1|MK891094.1|MK891093.1|MK891092.1|MK891091.1|MK891090.1|MK891089.1|MK891088.1|MK891087.1|MK891086.1|MK891085.1|MK891084.1|MK891083.1|MK891082.1|MK891081.1|MK891080.1|MK891078.1|MK891077.1|MK891076.1|MK891075.1|MK891074.1|MK891073.1|MK891072.1|MK891071.1|MK891070.1|MK891069.1|MK891068.1|MK891067.1|MK891066.1|MK891065.1|MK891064.1|MK891063.1|MK891062.1|MK891061.1|MK891060.1|MK891059.1|MK891058.1|MK891057.1|MK891056.1|MK891055.1|MK891054.1|MK891053.1|MK891052.1|MK891051.1|MK891050.1|MK891049.1|MK891048.1|MK891047.1|MK891046.1|MK891045.1|MK891044.1|MK891043.1|MK891042.1|MK891041.1|MK891040.1|MK891039.1|MK891038.1|MK891037.1|MK891036.1|MK891035.1|MK891034.1|MK891033.1|MK891032.1|MK891031.1|MK891030.1|MK891029.1|MK891028.1|MK891027.1|MK891026.1|MK891025.1|MK891024.1|MK891023.1|MK891022.1|MK891021.1|MK891020.1|MK891019.1|MK891018.1|MK891017.1|MK891016.1|MK891015.1|MK891014.1|MK891013.1|MK891012.1|MK891011.1|MK891010.1|MK891009.1|MK891008.1|MK891007.1|MK891006.1|MK891005.1|MK891004.1|MK891003.1|MK891002.1|MK891001.1|MK891000.1|MK890999.1|MK890998.1|MK890997.1|MK890996.1|MK890995.1|MK890994.1|MK890993.1|MK890992.1|MK890991.1|MK890990.1|MK890989.1|MK890988.1|MK890987.1|MK890986.1|MK890985.1|MK890984.1|MK890983.1|MK890982.1|MK890981.1|MK890980.1|MK890979.1|MK890978.1|MK890977.1|MK890976.1|MK890975.1|MK890974.1|MK890973.1|MK890972.1|MK890971.1|MK890970.1|MK890969.1|MK890968.1|MK890967.1|MK890966.1|MK890965.1|MK890964.1|MK890963.1|MK890962.1|MK890961.1|MK890960.1|MK890959.1|MK890958.1|MK890957.1|MK890956.1|MK890955.1|MK890954.1|MK890953.1|MK890952.1|MK890951.1|MK890950.1|MK890949.1|MK890948.1|MK890947.1|MK890946.1|MK890945.1|MK890944.1|MK890943.1|MK890942.1|MK890941.1|MK890940.1|MK890939.1|MK890938.1|MK890937.1|MK890936.1|MK890935.1|MK890934.1|MK890933.1|MK890932.1|MK890931.1|MK890930.1|MK890929.1|MK890928.1|MK890927.1|MK890926.1|MK890925.1|MK890924.1|MK890923.1|MK890922.1|MK890921.1|MK890920.1|MK890919.1|MK890918.1|MK890917.1|MK890916.1|MK890915.1|MK890914.1|MK890913.1|MK890912.1|MK890911.1|MK890910.1|MK890909.1|MK890908.1|MK890907.1|MK890906.1|MK890905.1|MK890904.1|MK890903.1|MK890902.1|MK890901.1|MK890900.1|MK890899.1|MK890898.1|MK890897.1|MK890896.1|MK890895.1|MK890894.1|MK890893.1|MK890892.1|MK890891.1|MK890890.1|MK890889.1|MK890888.1|MK890887.1|MK890886.1|MK890885.1|MK890884.1|MK890883.1|MK890882.1|MK890881.1|MK890880.1|MK890879.1|MK890878.1|MK890877.1|MK890876.1|MK890875.1|MK890874.1|MK890873.1|MK890872.1|MK890871.1|MK890870.1|MK890869.1|MK890868.1|MK890867.1|MK890866.1|MK890865.1|MK890864.1|MK890863.1|MK890862.1|MK890861.1|MK890860.1|MK890859.1|MK890858.1|MK890857.1|MK890856.1|MK890855.1|MK890854.1|MK890853.1|MK890852.1|MK890851.1|MK890850.1|MK890849.1|MK890848.1|MK890847.1|MK890846.1|MK890845.1|MK890844.1|MK890843.1|MK890842.1|MK890841.1|MK890840.1|MK890839.1|MK890838.1|MK890837.1|MK890836.1|MK890835.1|MK890834.1|MK890833.1|MK890832.1|MK890831.1|MK890830.1|MK890829.1|MK890828.1|MK890827.1|MK890826.1|MK890825.1|MK890824.1|MK890823.1|MK890822.1|MK890821.1|MK890820.1|MK890819.1|MK890818.1|MK890817.1|MK890816.1|MK890815.1|MK890814.1|MK890813.1|MK890812.1|MK890811.1|MK890810.1|MK890809.1|MK890808.1|MK890807.1|MK890806.1|MK890805.1|MK890804.1|MK890803.1|MK890802.1|MK890801.1|MK890800.1|MG322673.1|MG322672.1|MG322671.1|MG322670.1|MG322669.1|MG322668.1|MG322667.1|MG322666.1|MG322665.1|MG322664.1|MG322663.1|MG322662.1|MG322661.1|MG322660.1|MG322659.1|MG322658.1|MG322657.1|MG322656.1|MG322655.1|MG322654.1|MG322653.1|MG322652.1|MG322651.1|MG322650.1|MG322649.1|MG322648.1|MG322647.1|MG322646.1|MG322645.1|MG322644.1|MG322642.1|MG322641.1|MG322640.1|KC784110.2|KC784016.2|MK111116.1|MK111115.1|MK111114.1|MH915695.1|MH915694.1|MH915693.1|MH915692.1|MH915691.1|MH915690.1|MH915689.1|MH915688.1|MH915687.1|MH915686.1|MH915685.1|MH915684.1|MH644790.1|MH644789.1|MH618685.1|MH618683.1|MH618682.1|MH618681.1|MH618680.1|MH618679.1|MH618678.1|MH618677.1|MH618676.1|MH618675.1|MH051985.1|MH051984.1|MH051983.1|MH051982.1|MH051981.1|MH051980.1|MH051979.1|MH051978.1|MH051977.1|MH051976.1|MH051975.1|MH051974.1|MH051973.1|MH051972.1|MH051971.1|MH051970.1|MH051969.1|MH051968.1|MH051967.1|MH051966.1|MH051965.1|MH051964.1|MH051963.1|MH051962.1|MH051961.1|MH051960.1|MH051959.1|MH051958.1|MH051957.1|MH051956.1|MH051955.1|MH051954.1|MH051953.1|MH051952.1|MH051951.1|MH051950.1|MH051949.1|MH051948.1|MH051947.1|MH051946.1|MH051945.1|MH051944.1|MH051943.1|MH051942.1|MH051941.1|MH051940.1|MH051939.1|MH051938.1|MH051937.1|MH051936.1|MH051935.1|MH051934.1|MH013289.1|MH013288.1|MH013287.1|MH013286.1|MH013285.1|MH013284.1|MH013283.1|MH013282.1|MH013281.1|MH013280.1|MH013279.1|MH013278.1|MH013277.1|MH013276.1|MH013275.1|MG229844.1|MG229843.1|MG229842.1|MG229841.1|MG229840.1|MG229839.1|MG229838.1|MG229837.1|MG229836.1|MG229835.1|MG229834.1|MG229833.1|MG229832.1|MG229831.1|MG229830.1|MG229829.1|MG229828.1|MG229827.1|MG229826.1|MG229825.1|MG229824.1|MG229823.1|MG229822.1|MG229821.1|MG229820.1|MG229819.1|MG229818.1|MG229817.1|MG229816.1|MG229815.1|MG229814.1|MG229813.1|MG229812.1|MG229811.1|MG229810.1|MG229809.1|MG229808.1|MG229807.1|MG229806.1|MG229805.1|MG229804.1|MG229803.1|MG229802.1|MG229801.1|MG229800.1|MG229799.1|MG229798.1|MG229797.1|MG229796.1|MG229795.1|MG229794.1|MG229793.1|MG229792.1|MG229791.1|MG229790.1|MG229789.1|MG229788.1|MG229787.1|MG229786.1|MG229785.1|MG229784.1|MG229783.1|MG229782.1|MG229781.1|MG229780.1|MG229779.1|MG229778.1|MG229777.1|MG229776.1|MG229775.1|MG229774.1|MG229773.1|MG229772.1|MG229771.1|MG229770.1|MG229769.1|MG229768.1|MG229767.1|MG229766.1|MG229765.1|MG229764.1|MG229763.1|MG229762.1|MG229761.1|MG229760.1|MG229759.1|MG229758.1|MG229757.1|MG229756.1|MG229755.1|MG229754.1|MG229753.1|MG229752.1|MG229751.1|MG229750.1|MG229748.1|MG229747.1|MG229746.1|MG229745.1|MG229744.1|MG229743.1|MG229742.1|MG229741.1|MG229740.1|MG229739.1|MG229738.1|MG229737.1|MG229736.1|MG229735.1|MG229734.1|MG229733.1|MG229732.1|MG229731.1|MG229730.1|MG229729.1|MG229728.1|MG229727.1|MG229726.1|MG229725.1|MG229724.1|MG229723.1|MG229722.1|MG229721.1|MG229720.1|MG229719.1|MG229718.1|MG229717.1|MG229716.1|MG229715.1|MG229714.1|MG229713.1|MG229712.1|MG229711.1|MG229710.1|MG229709.1|MG229708.1|MG229707.1|MG229706.1|MG229705.1|MG229704.1|MG229703.1|MG229702.1|MG229701.1|MG229700.1|MG229699.1|MG229698.1|MG229697.1|MG229696.1|MG229695.1|MG229694.1|MG229693.1|MG229692.1|MG229691.1|MG229690.1|MG229689.1|MG229688.1|MG229687.1|MG229686.1|MG229685.1|MG229684.1|MG229683.1|MF464650.1|MF464649.1|MF464648.1|MF464647.1|MF464646.1|MF426970.1|MF426969.1|MF426968.1|MF426967.1|MF426966.1|MF426965.1|MF426964.1|MF426963.1|MF426962.1|MF426961.1|MG229749.1|MG229890.1|MG229888.1|MG229887.1|MG229885.1|MG229884.1|MG229883.1|MG229882.1|KY849856.1|KY849855.1|KY849854.1|KY849853.1|KY849852.1|KY849851.1|KX950817.1|KY211665.1|KY211664.1|KY211663.1|KY211662.1|KX246406.1|KX246405.1|KX246404.1|KX246403.1|KX246402.1|KX246401.1|KX246400.1|KX246399.1|KU932043.1|KU932044.1|KU932045.1|KU932046.1|KU932047.1|KU932048.1|KU932049.1|KU932050.1|KU932051.1|KU366275.1|KU942332.1|KU942331.1|KU942330.1|KU942329.1|KU942328.1|KU942327.1|KU942326.1|KU942325.1|KU942324.1|KU942323.1|KU942322.1|KU942321.1|KU942320.1|KU942319.1|KU942318.1|KU942317.1|KU942316.1|KU942315.1|KU942314.1|KU942313.1|KP776643.1|KP776642.1|KP776641.1|KP776640.1|KP776639.1|KP776638.1|KP776637.1|KP776636.1|KP776635.1|KP776634.1|KP776633.1|KP776632.1|KP776631.1|KP776630.1|KR817571.1|KR817570.1|KR817569.1|KR817568.1|KR817567.1|KR817566.1|KR817565.1|KR817564.1|KR817563.1|KR817562.1|KR817561.1|KR817560.1|KU170193.1|KU170192.1|KU170191.1|KU170190.1|KT823497.1|KT823496.1|KT823495.1|KT823494.1|KT823493.1|KT823492.1|KT823491.1|KT823490.1|KT289402.1|KT289401.1|KT289400.1|KT289399.1|KT289398.1|KT289397.1|KT289396.1|KT289395.1|KT289394.1|KT289393.1|KT289392.1|KT289391.1|KT289390.1|KT289389.1|KT289388.1|KT289387.1|KT289386.1|KT289385.1|KT289384.1|KT289383.1|KT289382.1|KT289381.1|KP065590.1|KP065589.1|KP776629.1|KP776628.1|KP869115.1|KM433750.1|KM433749.1|KM433748.1|KM433747.1|KM433746.1|KM433745.1|KM433744.1|KM433743.1|KM433742.1|KM433741.1|KM433740.1|KM433739.1|KM433738.1|KM433737.1|KJ867623.1|KJ867622.1|KJ867621.1|KJ867620.1|KJ867619.1|KJ867618.1|KJ867617.1|KJ867616.1|KJ867615.1|KJ867614.1|KJ867613.1|KJ867612.1|KJ867611.1|KJ867610.1|KJ867609.1|KJ867608.1|KJ867607.1|KJ867606.1|KJ867605.1|KJ867604.1|KJ867603.1|KJ867602.1|KJ867601.1|KJ867600.1|KJ867599.1|KJ867598.1|KJ867597.1|KJ867596.1|KJ867595.1|KJ867594.1|KJ867593.1|KJ867592.1|KJ867591.1|KJ867590.1|KJ867589.1|KJ867588.1|KJ867587.1|KJ867586.1|KJ867585.1|KJ867584.1|KJ867582.1|KJ867581.1|KJ867580.1|KJ867579.1|KJ867578.1|KJ867577.1|KJ867576.1|KJ867575.1|KJ867574.1|KJ867571.1|KJ867570.1|KJ867569.1|KJ867568.1|KJ867573.1|KJ867572.1|KJ767022.1|KJ767021.1|KJ767020.1|KF872201.1|KF872200.1|KF872199.1|KF872198.1|KF872197.1|KF843955.1|KF843954.1|KF843953.1|KF843952.1|KF843951.1|KF843950.1|KF843949.1|KC784278.1|KC784277.1|KC784276.1|KC784275.1|KC784274.1|KC784273.1|KC784272.1|KC784271.1|KC784270.1|KC784269.1|KC784268.1|KC784267.1|KC784266.1|KC784265.1|KC784264.1|KC784263.1|KC784262.1|KC784261.1|KC784260.1|KC784259.1|KC784258.1|KC784257.1|KC784256.1|KC784255.1|KC784254.1|KC784253.1|KC784252.1|KC784251.1|KC784250.1|KC784249.1|KC784248.1|KC784247.1|KC784246.1|KC784245.1|KC784244.1|KC784243.1|KC784242.1|KC784241.1|KC784240.1|KC784239.1|KC784238.1|KC784237.1|KC784236.1|KC784235.1|KC784234.1|KC784232.1|KC784231.1|KC784230.1|KC784229.1|KC784228.1|KC784227.1|KC784226.1|KC784225.1|KC784224.1|KC784223.1|KC784222.1|KC784221.1|KC784220.1|KC784219.1|KC784218.1|KC784217.1|KC784216.1|KC784215.1|KC784214.1|KC784213.1|KC784212.1|KC784211.1|KC784210.1|KC784209.1|KC784208.1|KC784207.1|KC784206.1|KC784205.1|KC784204.1|KC784203.1|KC784202.1|KC784201.1|KC784200.1|KC784199.1|KC784198.1|KC784197.1|KC784196.1|KC784195.1|KC784194.1|KC784193.1|KC784192.1|KC784191.1|KC784190.1|KC784189.1|KC784188.1|KC784187.1|KC784186.1|KC784185.1|KC784184.1|KC784183.1|KC784182.1|KC784181.1|KC784180.1|KC784179.1|KC784178.1|KC784177.1|KC784176.1|KC784175.1|KC784174.1|KC784173.1|KC784171.1|KC784170.1|KC784169.1|KC784168.1|KC784167.1|KC784166.1|KC784165.1|KC784164.1|KC784163.1|KC784162.1|KC784161.1|KC784160.1|KC784159.1|KC784158.1|KC784157.1|KC784156.1|KC784155.1|KC784154.1|KC784153.1|KC784152.1|KC784151.1|KC784150.1|KC784149.1|KC784148.1|KC784147.1|KC784146.1|KC784145.1|KC784144.1|KC784143.1|KC784142.1|KC784141.1|KC784140.1|KC784139.1|KC784138.1|KC784137.1|KC784136.1|KC784135.1|KC784134.1|KC784133.1|KC784132.1|KC784131.1|KC784130.1|KC784129.1|KC784128.1|KC784127.1|KC784126.1|KC784125.1|KC784124.1|KC784123.1|KC784122.1|KC784121.1|KC784120.1|KC784119.1|KC784118.1|KC784117.1|KC784116.1|KC784115.1|KC784114.1|KC784113.1|KC784112.1|KC784111.1|KC784109.1|KC784108.1|KC784107.1|KC784106.1|KC784105.1|KC784104.1|KC784103.1|KC784102.1|KC784101.1|KC784100.1|KC784099.1|KC784098.1|KC784097.1|KC784096.1|KC784095.1|KC784094.1|KC784093.1|KC784092.1|KC784091.1|KC784090.1|KC784089.1|KC784088.1|KC784087.1|KC784086.1|KC784085.1|KC784084.1|KC784083.1|KC784082.1|KC784081.1|KC784080.1|KC784079.1|KC784078.1|KC784077.1|KC784076.1|KC784075.1|KC784074.1|KC784073.1|KC784072.1|KC784071.1|KC784070.1|KC784069.1|KC784068.1|KC784067.1|KC784066.1|KC784065.1|KC784064.1|KC784063.1|KC784062.1|KC784061.1|KC784060.1|KC784059.1|KC784058.1|KC784057.1|KC784056.1|KC784055.1|KC784054.1|KC784053.1|KC784052.1|KC784051.1|KC784050.1|KC784049.1|KC784048.1|KC784047.1|KC784046.1|KC784045.1|KC784044.1|KC784043.1|KC784042.1|KC784041.1|KC784040.1|KC784039.1|KC784038.1|KC784037.1|KC784035.1|KC784034.1|KC784033.1|KC784032.1|KC784031.1|KC784030.1|KC784029.1|KC784028.1|KC784027.1|KC784026.1|KC784025.1|KC784024.1|KC784023.1|KC784022.1|KC784021.1|KC784020.1|KC784019.1|KC784018.1|KC784017.1|KC784015.1|KC784014.1|KC784013.1|KC784012.1|KC784011.1|KC784010.1|KC784009.1|KC784008.1|KC784007.1|KC784006.1|KC784005.1|KC784004.1|KC784003.1|KC784002.1|KC784001.1|KC784000.1|KC783999.1|KC783998.1|KC783997.1|KC783996.1|KC783995.1|KC783993.1|KC783992.1|KC783991.1|KC783990.1|KC783989.1|KC783988.1|KC783987.1|KC783986.1|KC783985.1|KC783984.1|KC783983.1|KC783982.1|KC783981.1|KC783980.1|KC783979.1|KC783978.1|KC783977.1|KC783976.1|KC783975.1|KC783974.1|KC783973.1|KC783972.1|KC783971.1|KC783970.1|KC783969.1|KC783968.1|KC783967.1|KC783966.1|KC783965.1|KC783964.1|KC783963.1|KC783962.1|KC783961.1|KC783960.1|KC783959.1|KC783958.1|KC783957.1|KC783956.1|KC783955.1|KC783954.1|KC783953.1|KC783952.1|KC783951.1|KC783950.1|KC783949.1|KC783948.1|KC783947.1|KC783946.1|KC783945.1|KC783944.1|KC783943.1|KC783942.1|KC783941.1|KC783940.1|KC783939.1|KC783938.1|KC783937.1|KC783936.1|KC783935.1|KC783934.1|KC783933.1|KC783932.1|KC783931.1|KC783930.1|KC783929.1|KC783928.1|KC783927.1|KC783926.1|KC783925.1|KC783924.1|KC783923.1|KC783922.1|KC783921.1|KC783920.1|KC783919.1|KC783918.1|KC783917.1|KC783916.1|KC783915.1|KC783913.1|KC783912.1|KC783911.1|KC783910.1|KC783909.1|KC783908.1|KC783907.1|KC783906.1|KC783905.1|KC783904.1|KC783903.1|KC783902.1|KC783901.1|KC783900.1|KC783899.1|KC783898.1|KC783897.1|KC783896.1|KC783895.1|KC783894.1|KC783893.1|KC783892.1|KC783891.1|KC783890.1|KC783889.1|KC783888.1|KC783887.1|KC783886.1|KC783885.1|KC783884.1|KC783883.1|KC783882.1|KC783881.1|KC783880.1|KC783879.1|KC783878.1|KC783877.1|KC783876.1|KC783875.1|KC783874.1|KC783873.1|KC783872.1|KC783871.1|KC783870.1|KC783869.1|KC783868.1|KC783867.1|KC783866.1|KC783865.1|KC783864.1|KC783863.1|KC783862.1|KC783861.1|KC783860.1|KC783859.1|KC783858.1|KC783857.1|KC783856.1|KC783855.1|KC783854.1|KC783853.1|KC783852.1|KC783851.1|KC783850.1|KC783849.1|KC783848.1|KC783847.1|KC783846.1|KC783845.1|KC783844.1|KC783843.1|KC783842.1|KC783841.1|KC783840.1|KC783839.1|KC783838.1|KC783837.1|KC783836.1|KC783835.1|KC784323.1|KC784322.1|KC784321.1|KC784320.1|KC784319.1|KC784318.1|KC784317.1|KC784316.1|KC784315.1|KC784314.1|KC784313.1|KC784312.1|KC784311.1|KC784310.1|KC784308.1|KC784307.1|KC784306.1|KC784305.1|KC784304.1|KC784303.1|KC784302.1|KC784301.1|KC784299.1|KC784298.1|KC784297.1|KC784296.1|KC784295.1|KC784294.1|KC784293.1|KC784292.1|KC784291.1|KC784290.1|KC784289.1|KC784288.1|KC784286.1|KC784285.1|KC784284.1|KC784283.1|KC784282.1|KC784281.1|KC784280.1|KC784279.1|KC783834.1|KC783833.1|KC783832.1|KC783831.1|KC783829.1|KC783828.1|KC783827.1|KC783826.1|KC783825.1|KC783824.1|KC783823.1|KC783822.1|KC783821.1|KC783820.1|KC783819.1|KC783818.1|KC783817.1|KC783816.1|KC783815.1|KC783814.1|KC783813.1|KC783812.1|KC783810.1|KC783807.1|KC783806.1|KC783805.1|KC783804.1|KC783803.1|KC783801.1|KC783800.1|KC783799.1|KC783798.1|KC783797.1|KC783796.1|KC783795.1|KC783794.1|KC783793.1|KC783792.1|KC783791.1|KC783790.1|KC783789.1|KC783788.1|KC783787.1|KC783786.1|KC783785.1|KC783784.1|KC783783.1|KC783782.1|KC783781.1|KC783780.1|KC783779.1|KC783778.1|KC783777.1|KC783776.1|KC783775.1|KC783774.1|KC783773.1|KC783772.1|KC783771.1|KC783770.1|KC783769.1|KC783768.1|KC783767.1|KC783766.1|KC783765.1|KC783764.1|KC783763.1|KC783762.1|KC783761.1|KC783760.1|KC783759.1|KC783758.1|KC783757.1|KC783756.1|KC783755.1|KC783754.1|KC783753.1|KC783752.1|KC783750.1|KC783749.1|KC783748.1|KC783747.1|KC783746.1|KC783745.1|KC783744.1|KC783743.1|KC783742.1|KC783741.1|KC783739.1|KC783738.1|KC783737.1|KC783736.1|KC783735.1|KC783733.1|KC783732.1|KC783731.1|KC783730.1|KC783729.1|JN701889.1|JN701888.1|JN701887.1|JN701886.1|JN701885.1|JN701883.1|JN701882.1|JN701881.1|MK892476.1|MK892475.1|MK892473.1|MK892472.1|MK892470.1|MK892469.1|MK892459.1|MK892458.1|MK892454.1|MK892453.1|MK892452.1|MK892451.1|MK892450.1|MK892444.1|MK892434.1|MK892433.1|MK892427.1|MK892409.1|KF680257.1|KF680256.1|KF680255.1|KF680254.1|KF680253.1|KF680252.1|KF680251.1|KF680250.1|KF680249.1|KF680248.1|KF680247.1|KF680246.1|KF680245.1|KF680244.1|KF680243.1|KF680242.1|KF680241.1|KF680240.1|KF680239.1|KF680238.1|KF680237.1|KF680236.1|KF680235.1|KF680234.1|KF680233.1|KF680232.1|KF680231.1|KF680230.1|KF680229.1|KF680228.1|KF680227.1|KF880844.1|KF880843.1|KF880842.1|KF880841.1|KF880840.1|KF724499.1|KF724498.1|KF724497.1|KF724496.1|KF724495.1|KF724494.1|KF724493.1|KF724492.1|KF724491.1|KF724490.1|KF724489.1|KF498968.1|KF498967.1|KF498966.1|KF498965.1|JX448418.1|KF672595.1|KF672594.1|KF672593.1|KF672592.1|JX448427.1|JX448426.1|JX448425.1|JX448424.1|JX448423.1|JX448422.1|JX448421.1|JX448420.1|JX448419.1|JX448417.1|JX448416.1|JX448415.1|JX448414.1|JX181783.1|KC155425.1|KC155424.1|JX306091.1|JX306090.1|JX448428.1|JX228952.1|JQ975013.1|JN555592.1|AB505312.1|OR088610.1|OR088609.1|OR032658.1|OR032657.1|OR032656.1|OR032655.1|OR032654.1|OR032653.1|OR032652.1|OR032651.1|OR032650.1|OR032649.1|OR032648.1|OR032647.1|OR032646.1|OR032645.1|OR032644.1|OR032643.1|OR032642.1|OR032641.1|OR032640.1|OR032639.1|OR032638.1|OR032637.1|OR032636.1|OR032635.1|OR032634.1|OR032633.1|OR032632.1|OR032631.1|OR032630.1|OR032629.1|OR032628.1|OR032627.1|OR032626.1|OR032625.1|OR032624.1|OR032623.1|OR032622.1|OR032621.1|OR032620.1|OR032619.1|OR032618.1|OR032617.1|OR032616.1|OR032615.1|OR032614.1|OR032613.1|OR032612.1|OR032611.1|OR032610.1|OR032609.1|OR032608.1|OR032607.1|OR032606.1|OR032605.1|OR032604.1|OR032603.1|OM982848.1|OM982847.1|OM982846.1|OM982845.1|OM982844.1|OM982843.1|LC731440.1|LC731439.1|LC731438.1|LC731437.1|LC731436.1|LC731435.1|LC731434.1|LC731433.1|LC731432.1|LC731431.1|LC731430.1|LC731429.1|LC731428.1|LC731427.1|LC731426.1|LC731425.1|LC731424.1|LC731423.1|LC731422.1|LC731421.1|LC731420.1|LC731419.1|LC731418.1|LC731417.1|LC731416.1|LC731415.1|LC731414.1|LC731413.1|LC731412.1|LC731411.1|LC731410.1|LC731409.1|LC731408.1|LC731407.1|LC731406.1|AB533380.1|AB533379.1|AB533378.1|AB533377.1|AB533376.1|AB533375.1|AB533374.1|AB533373.1|AB533372.1|AB533371.1|KC462880.1|KC462879.1|KC462878.1|KC462877.1|KC462874.1|KC462873.1|KC462872.1|KC462871.1|KC462870.1|KC462869.1|KC462868.1|KC462867.1|KC462866.1|KC462865.1|KC462864.1|KC462863.1|KC462862.1|KC462861.1|KC462860.1|KC462859.1|KC462858.1|KC462857.1|KC462856.1|KC462855.1|KC462854.1|KC462853.1|KC462848.1|KC462847.1|KC462842.1|KC462834.1|KC462833.1|KC462832.1|KC462828.1|KC462827.1|KC462826.1|KC462825.1|KC462824.1|KC462823.1|KC462822.1|KC462821.1|KC462820.1|KC462819.1|KC462818.1|KC462817.1|KC462816.1|KC462815.1|KC462814.1|KC462813.1|KC462812.1|KC462811.1|KC462810.1|KC462809.1|KC462808.1|KC462807.1|KC462806.1|KC462805.1|KC462804.1|KC462803.1|KC462802.1|KC462801.1|KC462800.1|KC462799.1|KC462798.1|KC462797.1|KC462796.1|KC462795.1|KC462794.1|KC462793.1|KC462792.1|KC462791.1|KC462790.1|KC462789.1|KC462788.1|KC462787.1|KC462786.1|KC462785.1|KC462784.1|KC462783.1|OR416229.1|OR416228.1|OQ615883.1|OQ615882.1|OM293922.1|OM293921.1|OM293920.1|OM293919.1|OM293918.1|OM293917.1|OM293916.1|OM293915.1|OM293914.1|OM293913.1|OM293912.1|OM293911.1|OM293910.1|OM293909.1|OM293908.1|OM293907.1|OM293906.1|OM293905.1|OM293904.1|OM293903.1|MW774904.1|OQ834750.1|MW720599.1|ON894305.1|LC739369.1|LC645398.1|LC645397.1|LC645396.1|LC645395.1|LC645394.1|LC645393.1|LC645392.1|LC645391.1|LC645390.1|LC645389.1|LC645388.1|LC645387.1|LC645386.1|LC645385.1|LC645384.1|LC645383.1|LC645382.1|LC645381.1|LC645380.1|LC645379.1|LC645378.1|LC645377.1|LC645376.1|LC645375.1|LC645374.1|LC645373.1|LC645372.1|LC645371.1|LC645370.1|LC645369.1|LC645368.1|LC645367.1|LC645366.1|LC645365.1|LC645364.1|LC645363.1|LC645362.1|LC645361.1|MK995141.1|MK995140.1|MK995139.1|MK995138.1|MK995137.1|MK995136.1|MK995135.1|MK995134.1|MK995133.1|MK995132.1|MK995131.1|MK995130.1|MK995129.1|MK995128.1|MK995127.1|MK995126.1|KX405588.1|KX405587.1|KX405586.1|KX405585.1|KX405584.1|KX405583.1|KX405582.1|KX405581.1|KX405580.1|KX405579.1|KX405578.1|KX405577.1|KX405576.1|KX405575.1|KX405574.1|KX405573.1|KX405572.1|KX405571.1|KX405570.1|KX405569.1|KX405568.1|KX405567.1|KX405566.1|KX405565.1|KX405564.1|KX405563.1|KX405562.1|KX405561.1|KX405560.1|KX405559.1|KX405558.1|KX405557.1|KX405556.1|KX405555.1|KX405554.1|KX405553.1|KX405552.1|KX405551.1|KX405550.1|KX405549.1|KX405548.1|KX405547.1|KX405546.1|KX405545.1|KX405544.1|KX405543.1|KX405542.1|KX405541.1|KX405540.1|KX405539.1|KX405538.1|KX405537.1|KX405536.1|KX405535.1|KX405534.1|KX405533.1|KX405532.1|KX405531.1|KX405530.1|KX405529.1|KX405528.1|KX405527.1|KX405526.1|KX405525.1|KX405524.1|KX405523.1|KX405522.1|KX405521.1|KX405520.1|KX405519.1|KX405518.1|KX405517.1|KX405516.1|KX405515.1|KX405514.1|KX405513.1|KX405512.1|KX405511.1|KX405510.1|KX405509.1|KX405508.1|KX405507.1|KX405506.1|KX405505.1|KX405504.1|KX405503.1|KX405502.1|KX405501.1|KX405500.1|KX405499.1|KX405498.1|KX405497.1|KX405496.1|KX405495.1|KX405494.1|KX405493.1|KX405492.1|KX405491.1|KX405490.1|KX405489.1|KX405488.1|KX405487.1|KX405486.1|KX405485.1|KX405484.1|KX405483.1|KX405482.1|KX405481.1|KX405480.1|KX405479.1|KX405478.1|KX405477.1|KX405476.1|KX405475.1|KX405474.1|KX405473.1|KX405472.1|KX405471.1|KX405470.1|KX405469.1|KX405468.1|KX405467.1|KX405466.1|KX405465.1|KX405464.1|KX405463.1|KX405462.1|KX405461.1|KX405460.1|KX405459.1|KX405458.1|KX405457.1|KX405456.1|KX405455.1|KX405454.1|KX405453.1|KX405452.1|KX405451.1|KX405450.1|KX405449.1|KX405448.1|KX405447.1|KX405446.1|KX405445.1|KX405444.1|KX405443.1|KX405442.1|KX405441.1|KX405440.1|KX405439.1|KX405438.1|KX405437.1|KX405436.1|KX405435.1|KX405434.1|KX405433.1|KX405432.1|KX405431.1|KX405430.1|KX405429.1|KX405428.1|KX405427.1|KX405426.1|KX405425.1|KX405424.1|KX405423.1|KX405422.1|KX405421.1|KX405420.1|KX405419.1|KX405418.1|KX405417.1|KX405416.1|KX405415.1|KX405414.1|KX405413.1|KX405412.1|KX405411.1|KX405410.1|KX405409.1|KX405408.1|KX405407.1|KX405406.1|KX405405.1|KX405404.1|KX405403.1|KX405402.1|KX405401.1|KX405400.1|KX405399.1|KX405398.1|KX405397.1|KX405396.1|KX405395.1|KX405394.1|KX405393.1|KX405392.1|KX405391.1|KX405390.1|KX405389.1|KX405388.1|KX405387.1|KX405386.1|KX405385.1|KX405384.1|KX405383.1|KX405382.1|KX405381.1|KX405380.1|KX405379.1|KX405378.1|KX405377.1|KX405376.1|KX405375.1|KX405374.1|KX405373.1|KX405372.1|KX405371.1|KX405370.1|KX405369.1|KX405368.1|KX405367.1|KX405366.1|KX405365.1|KX405364.1|KX405363.1|KX405362.1|KX405361.1|KX405360.1|KX405359.1|KX405358.1|KX405357.1|KX405356.1|KX405355.1|KX405354.1|KX405353.1|KX405352.1|KX405351.1|KX405350.1|KX405349.1|KX405348.1|KX405347.1|KX405346.1|KX405345.1|KX405344.1|KX405343.1|KX405342.1|KX405341.1|KX405340.1|KX405339.1|KX405338.1|KX405337.1|KX405336.1|KX405335.1|KX405334.1|KX405333.1|KX405332.1|KX405331.1|KX405330.1|KX405329.1|KX405328.1|KX405327.1|KX405326.1|KX405325.1|KX405324.1|KX405323.1|KX405322.1|KX405321.1|KX405320.1|KX405319.1|KX405318.1|KX405317.1|KX405316.1|KX405315.1|KX405314.1|KX405313.1|KX405312.1|KX405311.1|KX405310.1|KX405309.1|KX405308.1|KX405307.1|KX405306.1|KX405305.1|KX405304.1|KX405303.1|KX405302.1|KX405301.1|KX405300.1|KX405299.1|KX405298.1|KX405297.1|KX405296.1|KX405295.1|KX405294.1|KX405293.1|KX405292.1|KX405291.1|KX405290.1|KX405289.1|KX405288.1|KX405287.1|KX405286.1|KX405285.1|KX405284.1|KX405283.1|KX405282.1|KX405281.1|KX405280.1|KX405279.1|KX405278.1|KX405277.1|KX405276.1|KX405275.1|KX405274.1|KX405273.1|KX405272.1|KX405271.1|KX405270.1|KX405269.1|KX405268.1|KX405267.1|KX405266.1|KX405265.1|KX405264.1|KX405263.1|KX405262.1|KX405261.1|KX405260.1|KX405259.1|KX405258.1|KX405257.1|KX405256.1|KX405255.1|KX405254.1|KX405253.1|KX405252.1|KX405251.1|KX405250.1|KX405249.1|KX405248.1|KX405247.1|KX405246.1|KX405245.1|KX405244.1|KX405243.1|KX405242.1|KX405241.1|KX405240.1|KX405239.1|KX405238.1|KX405237.1|KX405236.1|KX405235.1|KX405234.1|KX405233.1|KX405232.1|KX405231.1|KX405230.1|KX405229.1|KX405228.1|KX405227.1|KX405226.1|KX405225.1|KX405224.1|KX405223.1|KX405222.1|KX405221.1|KX405220.1|KX405219.1|KX405218.1|KX405217.1|KX405216.1|KX405215.1|KX405214.1|KX405213.1|KX405212.1|KX405211.1|KX405210.1|KX405209.1|KX405208.1|KX405207.1|KX405206.1|KX405205.1|KX405204.1|KX405203.1|KX405202.1|KX405201.1|KX405200.1|KX405199.1|KX405198.1|KX405197.1|KX405196.1|KX405195.1|KX405194.1|KX405193.1|KX405192.1|KX405191.1|OK041418.1|OK041417.1|OK041416.1|MH590309.1|MH590308.1|MH590307.1|MH590306.1|MH590305.1|MH590304.1|MH590303.1|MH590302.1|MH590301.1|MH590300.1|MH590299.1|MH590298.1|MH590297.1|MH590296.1|MH590295.1|MH590294.1|OU706245.1|OU706244.1|OU706243.1|OR015811.1|OR015810.1|OR015809.1|OR015808.1|OR015807.1|OR015806.1|OR015805.1|OR015804.1|OR015803.1|OR015802.1|OR015801.1|OR015800.1|OR015799.1|OR015798.1|OR015797.1|OR015796.1|OR015795.1|OR015794.1|OR015793.1|OR015792.1|OQ673339.1|OQ673338.1|OQ673337.1|OQ673336.1|OQ673335.1|OQ673334.1|OQ673333.1|OQ673332.1|KY949087.1|KY949086.1|KY949085.1|MH332667.1|MH332666.1|KU360143.1|MH633783.1|MH633782.1|MH633781.1|MH633780.1|MH633779.1|MH633778.1|MH633777.1|MH633776.1|MH633775.1|MH633774.1|MH633773.1|MH633772.1|MH633770.1|MH633769.1|MH633768.1|MH633767.1|MH633766.1|MH633765.1|MH633764.1|MH633763.1|MH633762.1|HQ168639.1|HQ168638.1|HQ168637.1|HQ168636.1|HQ168635.1|HQ168634.1|HQ168633.1|HQ168631.1|HQ168630.1|HQ168629.1|HQ168628.1|HQ168627.1|HQ168626.1|HQ168625.1|HQ168622.1|HQ168621.1|HQ168620.1|HQ168619.1|HQ168618.1|HQ168617.1|HQ168616.1|HQ168615.1|HQ168614.1|HQ168613.1|HQ168612.1|HQ168611.1|HQ168610.1|HQ168609.1|HQ168608.1|HQ168607.1|HQ168606.1|HQ168605.1|HQ168604.1|HQ168603.1|HQ168602.1|HQ168601.1|HQ168600.1|HQ168599.1|HQ168598.1|HQ168597.1|HQ168596.1|HQ168595.1|HQ168594.1|HQ168593.1|HQ168592.1|HQ168591.1|HQ168590.1|HQ168589.1|HQ168588.1|HQ168587.1|HQ168586.1|HQ168585.1|HQ168584.1|HQ168583.1|HQ168582.1|HQ168581.1|HQ168580.1|HQ168579.1|HQ168578.1|HQ168577.1|HQ168576.1|HQ168575.1|HQ168573.1|HQ168572.1|HQ168571.1|HQ168570.1|HQ168569.1|HQ168568.1|HQ168567.1|HQ168566.1|HQ168565.1|HQ168564.1|HQ168563.1|HQ168562.1|HQ168561.1|HQ168559.1|HQ168558.1|HQ168557.1|HQ168555.1|HQ168554.1|HQ168553.1|HQ168552.1|HQ168551.1|HQ168549.1|HQ168548.1|HQ168547.1|HQ168546.1|HQ168544.1|HQ168543.1|HQ168542.1|HQ168541.1|HQ168540.1|HQ168539.1|HQ168538.1|HQ168537.1|HQ168536.1|HQ168535.1|HQ168534.1|HQ168533.1|HQ168532.1|HQ168531.1|HQ168530.1|HQ168529.1|HQ168528.1|LC774226.1|LC774225.1|LC774224.1|LC774223.1|LC774222.1|LC774221.1|LC774220.1|LC774219.1|LC774218.1|LC774217.1|LC774216.1|OQ603369.1|OQ603368.1|OQ603367.1|LC761207.1|LC745098.1|LC745097.1|LC745096.1|LC745095.1|LC745094.1|LC745093.1|LC745092.1|LC745091.1|LC745090.1|LC745089.1|LC745088.1|LC745087.1|LC745086.1|LC745085.1|LC745084.1|LC745083.1|LC745082.1|LC745081.1|LC745080.1|LC745079.1|LC745078.1|LC745077.1|LC745076.1|LC745075.1|LC745074.1|LC773399.1|LC773398.1|LC773397.1|LC773396.1|LC773395.1|LC773394.1|LC773393.1|LC773392.1|LC773391.1|LC773390.1|LC773389.1|LC773388.1|LC773387.1|LC773386.1|LC773385.1|LC773384.1|LC773383.1|LC773382.1|LC773381.1|LC773380.1|LC773379.1|LC773378.1|LC773377.1|LC773376.1|LC773375.1|LC773374.1|LC773373.1|LC773372.1|LC773371.1|LC773370.1|LC773369.1|LC773368.1|LC773367.1|LC773366.1|LC773365.1|LC773364.1|LC773363.1|LC773362.1|LC773361.1|LC773360.1|LC773359.1|LC773358.1|LC773357.1|LC773356.1|LC773355.1|LC773354.1|LC773353.1|LC773352.1|LC773351.1|LC773350.1|LC773349.1|LC773348.1|LC773347.1|LC773346.1|LC773345.1|LC773344.1|LC773343.1|LC773342.1|LC773341.1|LC773340.1|LC773339.1|LC773338.1|LC773337.1|LC773336.1|LC773335.1|LC773334.1|LC773333.1|LC773332.1|LC773331.1|LC773330.1|LC773329.1|LC773328.1|LC773327.1|LC773326.1|LC773325.1|LC773324.1|LC773323.1|LC773322.1|LC773321.1|LC773320.1|LC773319.1|LC773318.1|LC773317.1|LC773316.1|LC773315.1|LC773314.1|LC773313.1|LC773312.1|LC773311.1|LC773310.1|LC773309.1|LC773308.1|LC773307.1|LC773306.1|LC773305.1|LC773304.1|LC773303.1|LC773302.1|LC773301.1|LC773300.1|LC773299.1|LC773298.1|LC773297.1|LC773416.1|LC773415.1|LC773414.1|LC773413.1|LC773412.1|LC773411.1|LC773410.1|LC773409.1|LC773153.1|LC773152.1|LC773151.1|LC773150.1|LC773149.1|LC773148.1|LC773147.1|LC773146.1|LC773145.1|LC773144.1|LC773143.1|LC773142.1|LC773141.1|LC773140.1|LC773139.1|LC773138.1|LC773137.1|LC773136.1|LC773135.1|LC773134.1|LC773133.1|LC773132.1|LC773131.1|LC773130.1|LC773129.1|LC773128.1|LC773127.1|LC773126.1|LC773125.1|LC773124.1|LC773123.1|LC773122.1|LC773121.1|LC773120.1|LC773119.1|LC773118.1|LC773117.1|LC773116.1|LC773115.1|LC773114.1|LC773113.1|LC773112.1|LC773111.1|LC773110.1|LC773109.1|LC773108.1|LC773107.1|LC773106.1|LC773105.1|LC773104.1|LC773103.1|LC773102.1|LC773101.1|LC773100.1|LC773099.1|LC773098.1|LC773097.1|LC773096.1|LC773095.1|LC773094.1|LC773093.1|LC773092.1|LC773091.1|LC773090.1|LC773089.1|LC773088.1|LC773087.1|LC773086.1|LC773085.1|LC773084.1|LC773083.1|LC773082.1|LC773081.1|LC773080.1|LC773079.1|LC773078.1|LC773077.1|LC773076.1|LC773075.1|LC773074.1|LC773073.1|LC773072.1|LC773071.1|LC773070.1|LC773069.1|LC773068.1|LC773067.1|LC773066.1|LC773065.1|LC773064.1|LC773063.1|LC773062.1|LC773061.1|LC773060.1|LC773059.1|LC773058.1|LC773057.1|LC773056.1|LC773055.1|LC773054.1|LC773053.1|LC773052.1|LC773051.1|LC773050.1|LC773049.1|LC773048.1|LC773047.1|LC773046.1|LC773045.1|LC773044.1|LC773043.1|LC773042.1|LC773041.1|LC773040.1|LC773039.1|LC773038.1|LC773037.1|LC773036.1|LC773035.1|LC773034.1|LC773033.1|LC773032.1|LC773031.1|LC773030.1|LC773029.1|LC773028.1|LC773027.1|LC773026.1|LC773025.1|LC773024.1|LC773023.1|LC773022.1|LC773021.1|LC773020.1|LC773019.1|LC773018.1|LC773017.1|LC773016.1|LC773015.1|LC773014.1|LC773013.1|LC773012.1|LC773011.1|LC773010.1|LC773009.1|LC773008.1|LC773007.1|LC773006.1|LC773005.1|LC773004.1|LC773003.1|LC773002.1|LC773001.1|LC773000.1|LC772999.1|LC772998.1|LC772997.1|LC772996.1|LC772995.1|LC772994.1|LC772993.1|LC772992.1|LC772991.1|LC772990.1|LC772989.1|LC772988.1|LC772987.1|LC772986.1|LC772985.1|LC772984.1|LC772983.1|LC701887.1|LC701886.1|LC701885.1|LC701884.1|LC701883.1|LC701882.1|LC701881.1|LC701880.1|LC701879.1|LC701878.1|LC701877.1|LC701876.1|LC701875.1|LC701874.1|LC701873.1|LC701872.1|LC701871.1|LC701870.1|LC701869.1|LC701868.1|LC701867.1|LC701866.1|LC701865.1|LC701864.1|LC701863.1|LC701862.1|LC701861.1|LC701860.1|LC701859.1|LC701858.1|LC701857.1|LC701856.1|LC701855.1|LC701854.1|LC701853.1|LC701852.1|LC701851.1|LC701850.1|LC701849.1|LC701848.1|LC701847.1|LC701846.1|LC701845.1|LC701844.1|LC701843.1|LC701842.1|LC701841.1|LC701840.1|LC701839.1|LC701838.1|LC329306.1|LC329305.1|LC329304.1|LC329303.1|LC329302.1|LC329301.1|LC329300.1|LC329299.1|LC329298.1|LC329297.1|LC329296.1|LC329295.1|LC329294.1|LC329293.1|LC329292.1|LC329291.1|LC329290.1|LC329289.1|LC329288.1|LC329287.1|LC329286.1|LC329285.1|LC329284.1|LC329283.1|LC329282.1|LC329281.1|LC329280.1|LC329279.1|LC329247.1|LC329246.1|LC329245.1|LC329244.1|LC329243.1|LC329242.1|LC329241.1|LC329240.1|LC329239.1|LC329238.1|LC329237.1|LC329236.1|LC329235.1|LC329234.1|LC329233.1|LC329232.1|LC329231.1|LC329230.1|LC329229.1|LC329228.1|LC329227.1|LC329226.1|LC329225.1|LC329224.1|LC329223.1|LC329222.1|LC329221.1|LC329220.1|LC329219.1|LC329218.1|LC329217.1|LC329216.1|LC329215.1|LC329214.1|LC329213.1|LC329212.1|LC329211.1|LC329210.1|LC329209.1|LC329208.1|LC329207.1|LC329206.1|LC329205.1|LC329204.1|LC329203.1|LC329202.1|LC329201.1|LC329200.1|LC329199.1|LC329198.1|LC329197.1|LC329196.1|LC329195.1|LC329194.1|LC329193.1|LC329192.1|LC329191.1|LC329190.1|LC329189.1|LC329188.1|LC329187.1|LC329186.1|LC329185.1|LC329184.1|LC329183.1|LC329182.1|LC329181.1|LC329180.1|LC329179.1|LC329178.1|LC329177.1|LC329176.1|LC329175.1|LC329174.1|LC329173.1|LC329172.1|LC329171.1|LC329170.1|LC329169.1|LC329168.1|LC329167.1|LC329166.1|LC329165.1|LC329164.1|LC329163.1|LC329162.1|LC329161.1|LC329160.1|LC329159.1|LC329158.1|LC329157.1|LC329156.1|LC329155.1|LC329154.1|LC329153.1|LC329152.1|LC329151.1|LC329150.1|LC329149.1|LC329148.1|LC329147.1|LC329146.1|LC329145.1|LC329144.1|LC329143.1|LC329142.1|LC329141.1|LC329140.1|LC329139.1|LC329138.1|LC329137.1|LC329136.1|LC329135.1|LC329134.1|LC329133.1|LC329132.1|LC329131.1|LC329130.1|LC329129.1|LC329128.1|LC329127.1|LC329126.1|LC329125.1|LC329124.1|LC329123.1|LC329122.1|LC329121.1|LC329120.1|LC329119.1|LC329118.1|LC329117.1|LC329116.1|LC329115.1|LC329114.1|LC329113.1|LC329112.1|LC329111.1|LC329110.1|LC329109.1|LC329108.1|LC329107.1|LC329106.1|LC329105.1|LC329104.1|LC329103.1|LC329102.1|LC329101.1|LC329100.1|LC329099.1|LC329098.1|LC329097.1|LC329096.1|LC329095.1|LC329094.1|LC329093.1|LC329092.1|LC329091.1|LC329090.1|LC329089.1|LC329088.1|LC329087.1|LC329086.1|LC329085.1|LC329084.1|LC329083.1|LC329082.1|LC329081.1|LC329080.1|LC329079.1|LC329078.1|LC329077.1|LC329076.1|LC329075.1|LC329074.1|LC329073.1|LC329072.1|LC329071.1|LC329070.1|LC329069.1|LC329068.1|LC329067.1|LC329066.1|LC329065.1|LC329064.1|LC329063.1|LC329062.1|LC329061.1|LC329060.1|LC329059.1|LC329058.1|LC329057.1|LC329056.1|LC329055.1|LC329054.1|LC329053.1|LC329052.1|LC329051.1|LC329050.1|LC329049.1|LC329048.1|LC329047.1|LC329046.1|LC329045.1|LC329044.1|LC329043.1|LC329042.1|LC329041.1|LC329040.1|LC329039.1|LC329038.1|LC329037.1|LC329036.1|LC329035.1|LC329034.1|LC329033.1|LC329032.1|LC329031.1|LC329030.1|LC329029.1|LC773426.1|LC773425.1|LC773424.1|OQ473577.1|OQ473576.1|MG190957.1|MG190956.1|MG190955.1|MG190954.1|MG190952.1|MG190951.1|MG190950.1|MG190949.1|MG190947.1|MG190946.1|MG190945.1|MG190944.1|MG190943.1|MG190942.1|MG190941.1|MG190940.1|MG190939.1|MG190938.1|MG190937.1|MG190936.1|MG190935.1|MG190934.1|MG190933.1|MG190932.1|MG190931.1|MG190930.1|MG190929.1|MG190928.1|MG190927.1|MG190926.1|MG190925.1|MG190924.1|MG190923.1|MG190922.1|MG190921.1|MG190920.1|MG190919.1|MG190918.1|MG190917.1|MG190916.1|MG190915.1|MG190914.1|MG190913.1|MG190912.1|MG190911.1|MG190910.1|MG190909.1|MG190908.1|MG190907.1|MG190906.1|MG190905.1|MG190904.1|MG190903.1|MG190902.1|MG190901.1|MG190900.1|MG190899.1|MG190898.1|MG190897.1|MG190896.1|MG190895.1|MG190894.1|MG190893.1|MG190892.1|MG190891.1|MG190890.1|MG190889.1|MK552328.1|MG458977.1|MG458976.1|MG458975.1|MG458974.1|MG458973.1|MG458972.1|MG458971.1|MG458970.1|MG458969.1|MG458968.1|MG458967.1|MG458966.1|MG458965.1|MG458964.1|MG458963.1|MG458962.1|MG458961.1|MG458960.1|MG458959.1|MG458958.1|MG458957.1|MG458956.1|MG458955.1|MG458954.1|MG458953.1|MG458952.1|MG458951.1|MG458950.1|MG458949.1|MG458948.1|MG458947.1|MG458946.1|JX402739.1|JX402738.1|JX402737.1|JX402736.1|JX402735.1|JX402734.1|JX402733.1|JX402732.1|JX402731.1|JX402730.1|JX402729.1|JX402728.1|JX402727.1|JX402726.1|JX402725.1|JX402724.1|JX402723.1|JX402722.1|JX402721.1|LC735417.1|LC735418.1|LC735419.1|LC735420.1|LC735421.1|LC735422.1|LC735423.1|LC735424.1|LC735425.1|LC735426.1|LC735427.1|LC735428.1|LC735429.1|LC735430.1|LC735431.1|LC735432.1|LC735433.1|LC735434.1|LC735435.1|LC735468.1|LC735467.1|LC735466.1|LC735465.1|LC735464.1|LC735463.1|LC735462.1|LC735461.1|LC735460.1|LC735487.1|LC735486.1|LC735485.1|LC735484.1|LC735483.1|LC735482.1|LC735481.1|LC735480.1|LC735479.1|LC735478.1|LC735477.1|LC735476.1|LC735475.1|LC735474.1|LC735473.1|LC735472.1|LC735471.1|LC735470.1|LC735469.1|LC735436.1|LC735437.1|LC735438.1|LC735439.1|LC735440.1|LC735441.1|LC735442.1|LC735443.1|LC735444.1|LC735445.1|LC735446.1|LC735447.1|LC735448.1|LC735449.1|LC735450.1|LC735451.1|LC735452.1|LC735453.1|LC735454.1|LC735455.1|LC735456.1|LC735457.1|LC735458.1|LC735459.1|OQ320547.1|OQ320546.1|MN107343.1|MN107342.1|MN107341.1|MN107340.1|MN107339.1|MN107338.1|MN107337.1|MN107336.1|MN107335.1|MN107334.1|MN107333.1|MN107332.1|MN107331.1|MN107330.1|MN107329.1|MN107328.1|MN107327.1|MN107326.1|MN107325.1|MN107324.1|MN107323.1|MN107322.1|MN107321.1|MN107320.1|MN107319.1|MN107318.1|MN107317.1|MN107316.1|MN107315.1|MN107314.1|MN107313.1|MN107312.1|MN107311.1|MN107310.1|MN107309.1|MN107308.1|MN107307.1|MN107306.1|MN107305.1|MN107304.1|MN107303.1|MN107302.1|MN107301.1|MN107300.1|MN107299.1|MN107298.1|MN107297.1|MN107296.1|MN107295.1|MN107294.1|MN107293.1|MN107292.1|MN107291.1|MN107290.1|MN107289.1|MN107288.1|MN107287.1|MN107286.1|MN107285.1|MN107284.1|MN107283.1|MN107282.1|MN107281.1|MN107280.1|MN107279.1|MN107278.1|MN107277.1|MN107276.1|MN107275.1|MN107274.1|MN107273.1|MN107272.1|MN107271.1|MN107270.1|MN107376.1|MN107375.1|MN107374.1|MN107373.1|MN107372.1|MN107371.1|MN107370.1|MN107369.1|MN107368.1|MN107367.1|MN107366.1|MN107365.1|MN107364.1|MN107363.1|MN107362.1|MN107361.1|MN107360.1|MN107359.1|MN107358.1|MN107357.1|MN107356.1|MN107355.1|MN107354.1|MN107353.1|MN107352.1|MN107351.1|MN107350.1|MN107349.1|MN107348.1|MH892417.1|MH892416.1|MH892415.1|MH892414.1|LC754126.1|MF134398.2|KF051401.2|KF051400.2|KF051399.2|KF051398.2|KF051397.2|KF051396.2|KF051395.2|KF051394.2|KF051393.2|KF051392.2|KF051391.2|OM240875.1|OM240874.1|OM240873.1|OM240872.1|OM240871.1|OM240869.1|OM240868.1|OM240867.1|OM240866.1|OM240865.1|OM240864.1|OM240863.1|MF134397.1|MF134396.1|MF134395.1|JQ904389.1|JQ904388.1|JQ904387.1|JQ904386.1|JQ904385.1|JQ904384.1|JQ904383.1|JQ904382.1|JQ904381.1|JQ904380.1|JQ904379.1|JQ904378.1|JQ904377.1|JQ904376.1|JQ904375.1|JQ904374.1|JQ904373.1|JQ904372.1|JQ904371.1|JQ904370.1|JQ904369.1|JQ904368.1|JQ904367.1|JQ904366.1|JQ904365.1|JQ904364.1|JQ904363.1|JQ904362.1|JQ904361.1|JQ904360.1|JQ904359.1|JQ904358.1|JQ904357.1|JQ904356.1|JQ904355.1|JQ904354.1|JQ904353.1|JQ904352.1|JQ904351.1|JQ904350.1|JQ904349.1|JQ904348.1|JQ904347.1|JQ904346.1|JQ904345.1|JQ904344.1|JQ904343.1|JQ904342.1|JQ904341.1|JQ904340.1|JQ904339.1|JQ904338.1|JQ904337.1|JQ904336.1|JQ904335.1|JQ904334.1|JQ904333.1|JQ904332.1|JQ904331.1|JQ904330.1|JQ904329.1|JQ904328.1|JQ904327.1|JQ904326.1|JQ904325.1|JQ904324.1|JQ904323.1|JQ904322.1|JQ904321.1|JQ904320.1|JQ904319.1|JQ904318.1|JQ904317.1|JQ904316.1|JQ904315.1|JQ904314.1|JQ904313.1|JQ904312.1|JQ904311.1|JQ904310.1|JQ904309.1|JQ904308.1|JQ904307.1|JQ904306.1|JQ904305.1|JQ904304.1|OU756954.1|LC757705.1|OQ631079.1|OQ631078.1|OQ631077.1|ON651506.1|OP899403.1|OP899402.1|OP899401.1|OP899400.1|OP899399.1|OP899398.1|OP899397.1|OP899396.1|OP899395.1|ON720183.1|ON720175.1|ON720167.1|AB257533.1|AB257532.1|OQ079366.1|OQ079365.1|OQ079364.1|OQ079363.1|OQ079362.1|OQ079361.1|OQ079360.1|OQ079359.1|OQ079358.1|OQ079357.1|OQ079356.1|OQ079355.1|OQ079354.1|OQ079353.1|OQ079352.1|OQ079351.1|OQ079350.1|OQ079349.1|OQ079348.1|OQ079347.1|OQ079346.1|OQ079345.1|OQ079344.1|OQ079343.1|OQ079342.1|OQ079341.1|OQ079340.1|OQ079339.1|OQ079338.1|OQ079337.1|OQ079336.1|OQ079335.1|OQ079334.1|OQ079333.1|OQ079332.1|OQ079331.1|OQ079330.1|OQ079329.1|OQ079328.1|OQ079327.1|OQ079326.1|OQ079325.1|OQ079324.1|OQ079323.1|OQ079322.1|OQ079321.1|OQ079320.1|OQ079319.1|OQ079318.1|OQ079317.1|OQ079316.1|OQ079315.1|OQ079314.1|OQ079313.1|OQ079312.1|OQ079311.1|OQ079310.1|OQ079309.1|OQ079308.1|OQ079307.1|OQ079306.1|OQ079305.1|OQ079304.1|OQ079303.1|OQ079302.1|OQ079301.1|OQ079300.1|OQ079299.1|OQ079298.1|OQ079297.1|OQ079296.1|OQ079295.1|OQ079294.1|OQ079293.1|OQ079292.1|OQ079291.1|OQ079290.1|OQ079289.1|OQ079288.1|OQ079287.1|OQ079286.1|OQ079285.1|OQ079284.1|OQ079283.1|OQ079282.1|OQ079281.1|OQ079280.1|OQ079279.1|OQ079278.1|OQ079277.1|OQ079276.1|OQ079275.1|OQ079274.1|OQ079273.1|OQ079272.1|OQ079271.1|OQ079270.1|OQ079269.1|OQ079268.1|OQ079267.1|OQ079266.1|OQ079265.1|OQ079264.1|OQ079263.1|OQ079262.1|OQ079261.1|OQ079260.1|OQ079259.1|OQ079258.1|OQ079257.1|OQ079256.1|OQ079255.1|OQ079254.1|OQ079253.1|OQ079252.1|OQ079251.1|OQ079250.1|MK170098.1|MK170097.1|MK170096.1|MK170095.1|MK170094.1|MK170093.1|MK170092.1|MK170091.1|MK170090.1|MK170089.1|MK170088.1|MK170087.1|MK170086.1|MK170085.1|MK170084.1|MK170083.1|MK170082.1|LC721287.1|OX638083.1|OX638082.1|OX638081.1|OX638080.1|MF601312.1|MF601311.1|MF601310.1|MF601309.1|MF601308.1|MF601307.1|MF601306.1|MF601305.1|MF601304.1|MF601303.1|MF601302.1|MF601301.1|MF601300.1|MF601299.1|MF601298.1|MF601297.1|MF601296.1|MF601295.1|MF601294.1|MF601293.1|MF601292.1|MF601291.1|MF601290.1|MF601289.1|MF601288.1|MF601287.1|MF601286.1|MF601285.1|MF601284.1|MF601283.1|MF601282.1|MF601281.1|MF601280.1|MF601279.1|MF601278.1|MF601277.1|MF601276.1|MF601275.1|MF601274.1|MF601273.1|MF601272.1|MF601271.1|MF601270.1|MF601269.1|MF601268.1|MF601267.1|MF601266.1|MF601265.1|MF601264.1|MF601263.1|MF601262.1|MF601261.1|MF601260.1|MF601259.1|MF601258.1|MF601257.1|MF601256.1|MF601255.1|MF601254.1|MF601253.1|MF601252.1|MF601251.1|MF601250.1|MF601249.1|MF601248.1|MF601247.1|MF601246.1|MF601245.1|MF601244.1|MF601243.1|MF601242.1|MF601241.1|MF601240.1|MF601239.1|MF601238.1|MF601237.1|MF601236.1|MF601235.1|MF601234.1|MF601233.1|MF601232.1|MF601231.1|MF601230.1|MF601229.1|MF601228.1|MF601227.1|MF601226.1|MF601225.1|MF601224.1|MF601223.1|MF601222.1|MF601221.1|MF601220.1|MF601219.1|MF601218.1|MF601217.1|MF601216.1|MF601215.1|MF601214.1|MF601213.1|MF601212.1|MF601211.1|MF601210.1|MF601209.1|MF601208.1|MF601207.1|MF601206.1|MF601205.1|MF601204.1|MF601203.1|MF601202.1|MF601201.1|MF601200.1|MF601199.1|MF601198.1|MF601197.1|MF601196.1|MF601195.1|MF601194.1|MF601193.1|MF601192.1|MF601191.1|MF601190.1|MF601189.1|MF601188.1|MF601187.1|MF601186.1|MF601185.1|MF601184.1|MF601183.1|MF601182.1|MF601181.1|MF601180.1|MF601179.1|MF601178.1|MF601177.1|MF601176.1|MF601175.1|MF601174.1|MF601173.1|MF601172.1|MF601171.1|MF601170.1|MF601169.1|MF601168.1|MF601167.1|MF601166.1|MF601165.1|MF601164.1|MF601163.1|MF601162.1|MF601161.1|MF601160.1|MF601159.1|MF601158.1|MF601157.1|MF601156.1|MF601155.1|MF601154.1|MF601153.1|MF601152.1|MF601151.1|MF601150.1|MF601149.1|MF601148.1|MF601147.1|MF601146.1|MF601145.1|MF601144.1|MF601143.1|MF601142.1|MF601141.1|MF601140.1|MF601139.1|MF601138.1|MF601137.1|MF601136.1|MF601135.1|MF601134.1|MF601133.1|MF601132.1|MF601131.1|MF601130.1|MF601129.1|MF601128.1|MF601127.1|MF601126.1|MF601125.1|MF601124.1|MF601123.1|MF601122.1|MF601121.1|MF601120.1|MF601119.1|MF601118.1|MF601117.1|MF601116.1|MF601115.1|MF601114.1|MF601113.1|MF601112.1|MF601111.1|MF601110.1|MF601109.1|MF601108.1|MF601107.1|MF601106.1|MF601105.1|MF601104.1|MF601103.1|MF601102.1|MF601101.1|MF601100.1|MF601099.1|MF601098.1|MF601097.1|MF601096.1|MF601095.1|MF601094.1|MF601093.1|MF601092.1|MF601091.1|MF601090.1|MF601089.1|MF601088.1|GU327868.1|GU327867.1|GU327866.1|GU327865.1|GU327864.1|GU327863.1|GU327861.1|GU327860.1|GU327859.1|GU327858.1|GU327857.1|GU327856.1|GU327855.1|GU327854.1|GU327852.1|GU327851.1|GU327850.1|GU327849.1|GU327848.1|GU327847.1|GU327846.1|GU327845.1|GU327844.1|GU327843.1|GU327842.1|GU327841.1|GU327840.1|GU327839.1|GU327838.1|GU327837.1|GU327836.1|LC735977.1|LC735976.1|LC735975.1|LC735974.1|LC735973.1|LC735972.1|LC735971.1|LC735970.1|LC735969.1|LC735968.1|LC735967.1|LC735966.1|LC735965.1|LC735964.1|LC735963.1|LC735962.1|LC735961.1|LC735960.1|LC735959.1|LC735958.1|LC735957.1|LC735956.1|LC735955.1|LC735954.1|LC735953.1|LC735952.1|LC735951.1|LC735950.1|LC735949.1|LC735948.1|LC735947.1|LC735946.1|LC735945.1|LC735944.1|LC735943.1|LC735942.1|LC735941.1|LC735940.1|LC735939.1|LC735938.1|LC735937.1|LC735936.1|LC735935.1|LC735934.1|LC735933.1|LC735932.1|LC735931.1|LC735930.1|LC735929.1|LC735928.1|LC735927.1|LC735926.1|LC735925.1|LC735924.1|LC735923.1|LC735922.1|LC735921.1|LC735920.1|LC735919.1|LC735918.1|LC735917.1|LC735916.1|LC735915.1|LC735914.1|LC735913.1|LC735912.1|LC735911.1|LC735910.1|LC735909.1|LC735908.1|LC735907.1|LC735906.1|LC735905.1|LC735904.1|LC735903.1|LC735902.1|LC735901.1|LC735900.1|LC735899.1|LC735898.1|LC735897.1|LC735896.1|LC735895.1|LC735894.1|LC735893.1|LC735892.1|LC735891.1|LC735890.1|LC735889.1|LC735888.1|LC735887.1|LC735886.1|LC735885.1|LC735884.1|LC735851.1|LC735852.1|LC735853.1|LC735854.1|LC735855.1|LC735856.1|LC735857.1|LC735858.1|LC735859.1|LC735860.1|LC735861.1|LC735862.1|LC735863.1|LC735864.1|LC735865.1|LC735866.1|LC735867.1|LC735868.1|LC735869.1|LC735870.1|LC735871.1|LC735872.1|LC735873.1|LC735874.1|LC735846.1|LC735847.1|LC735848.1|LC735849.1|LC735850.1|LC735883.1|LC735882.1|LC735881.1|LC735880.1|LC735879.1|LC735878.1|LC735877.1|LC735876.1|LC735875.1|MW758394.1|MW758393.1|MW758392.1|MW758391.1|MW758390.1|MW758389.1|MW758388.1|MW758387.1|MW758386.1|MW758385.1|MW758384.1|MW758383.1|MW758382.1|MW758381.1|MW758380.1|MW758379.1|MW758378.1|MW758377.1|MW758376.1|MW758375.1|MW758374.1|MW758373.1|MW758372.1|MW758371.1|MW758370.1|MW758369.1|MW758368.1|MW758367.1|MW758366.1|MW758365.1|MW758364.1|MW758363.1|MW758362.1|MW758361.1|MW758360.1|MW758359.1|MW758358.1|MW758357.1|MW758356.1|MW758355.1|MW758354.1|MW758353.1|MW758352.1|MW758351.1|MW758350.1|MW758349.1|MW758348.1|MW758347.1|MW758346.1|MW758345.1|MW758344.1|MW758343.1|MW758342.1|MW758341.1|MW758340.1|MW758339.1|MW758338.1|MW758337.1|MW758336.1|MW758335.1|MW758334.1|MW758333.1|MW758332.1|MW758331.1|MW758330.1|MW758329.1|MW758328.1|MW758327.1|MW758326.1|MW758325.1|MW758324.1|MW758323.1|MW758322.1|MW758321.1|MW758320.1|MW758319.1|MW758318.1|MW758317.1|MW758316.1|MW758315.1|MW758314.1|MW758313.1|MW758312.1|MW758311.1|MW758310.1|MW758309.1|MW758308.1|MW758307.1|MW758306.1|MW758305.1|MW758304.1|MW758303.1|MW758302.1|MW758301.1|MW758300.1|MW758299.1|MW758298.1|MW758297.1|MW758296.1|MW758295.1|MW758294.1|MW758293.1|MW758292.1|MW758291.1|MW758290.1|MW758289.1|MW758288.1|MW758287.1|MW758286.1|MW758285.1|MW758284.1|MW758283.1|MW758282.1|MW758281.1|MW758280.1|MW758279.1|MW758278.1|MW758277.1|MW758276.1|MW758275.1|MW758274.1|MW758273.1|MW758272.1|MW758271.1|MW758270.1|MW758269.1|MW758268.1|MW758267.1|MW758266.1|MW758265.1|MW758264.1|MW758263.1|MW758262.1|MW758261.1|MW758260.1|MH371559.1|MH371558.1|MH371557.1|MH371556.1|MH371555.1|MH371554.1|MH371553.1|MH371552.1|MH371551.1|MH371550.1|MH371549.1|MH371548.1|MH371547.1|MH371546.1|MH371545.1|MH371544.1|MH371543.1|MH371542.1|MH371541.1|MH371540.1|MH371539.1|MH371538.1|MH371537.1|MH371536.1|MH371535.1|MH371534.1|MH371533.1|MH371532.1|MH371531.1|MH371530.1|MH371529.1|MH371528.1|MH371527.1|MH371526.1|MH371525.1|MH371524.1|MH371523.1|MH371522.1|MH371521.1|MH371520.1|MH371519.1|MH371518.1|MH371517.1|MH371516.1|MH371515.1|MH371514.1|MH371513.1|MH371512.1|MH371511.1|MH371510.1|MH371509.1|MH371508.1|MH371507.1|MH371506.1|MH371505.1|MH371504.1|MH371503.1|MH371502.1|MH371501.1|MH371500.1|MH371499.1|MH371498.1|MH371497.1|MH371496.1|MH371495.1|MH371494.1|MH371493.1|MH371492.1|MH371491.1|MH371490.1|MH371489.1|MH371488.1|MH371487.1|MH371486.1|MH371485.1|MH371484.1|MH371483.1|MH371482.1|MH371481.1|MH371480.1|MH371479.1|MH371478.1|MH371477.1|KY779032.1|KY779031.1|KY779030.1|KY779029.1|KY779028.1|KY779027.1|KY779026.1|KY779025.1|KY779024.1|KY779023.1|KY779022.1|KY779021.1|KY779020.1|KY779019.1|KY779018.1|KY779017.1|KY779016.1|KY779015.1|KY779014.1|KY779013.1|KY779012.1|KY779011.1|KY779010.1|KY779009.1|KY779008.1|KY779007.1|KY779006.1|KY779005.1|KY779004.1|KY779003.1|KY779002.1|KY779001.1|KY779000.1|KY778999.1|KY778998.1|KY778997.1|KY778996.1|KY778995.1|KY778994.1|KY778993.1|KY778992.1|KY778991.1|KY778990.1|KY778989.1|KY778988.1|KY778987.1|KY778986.1|KY778985.1|KY778984.1|KY778983.1|KY778982.1|KY778981.1|KY778980.1|KY778979.1|KY778978.1|KY778977.1|KY778976.1|KY778975.1|KY778974.1|KY778973.1|KY778972.1|KY778971.1|KY778970.1|KY778969.1|KY778968.1|KY778967.1|KY778966.1|KY778965.1|KY778964.1|KY778963.1|KY778962.1|KY778961.1|KY778960.1|KY778959.1|KY778958.1|KY778957.1|KY778956.1|KY778955.1|KY778954.1|KY778953.1|KY778952.1|KY778951.1|KY778950.1|KY778949.1|KY778948.1|KY778947.1|KY778946.1|KY778945.1|KY778944.1|KY778943.1|KY778942.1|KY778941.1|KY778940.1|KY778939.1|KY778938.1|KY778937.1|KY778936.1|KY778935.1|KY778934.1|KY778933.1|KY778932.1|KY778931.1|KY778930.1|KY778929.1|KY778928.1|KY778927.1|KY778926.1|KY778925.1|KY778924.1|KY778923.1|KY778922.1|KY778921.1|KY778920.1|KY778919.1|KY778918.1|KY778917.1|KY778916.1|KY778915.1|KY778914.1|KY778913.1|KY778912.1|KY778911.1|KY778910.1|KY778909.1|KY778908.1|KY778907.1|KY778906.1|KY778905.1|KY778904.1|KY778903.1|KY778902.1|KY778901.1|KY778900.1|KY778899.1|KY778898.1|KY778897.1|KY778896.1|KY778895.1|KY778894.1|KY778893.1|KY778892.1|KY778891.1|KY778890.1|KY778889.1|KY778888.1|KY778887.1|KY778886.1|KY778885.1|KY778884.1|KY778883.1|KY778882.1|KY778881.1|KY778880.1|KY778879.1|KY778878.1|KY778877.1|KY778876.1|KY778875.1|KY778874.1|KY778873.1|KY778872.1|KY778871.1|KY778870.1|KY778869.1|KY778868.1|KY778867.1|KY778866.1|KY778865.1|KY778864.1|KY778863.1|KY778862.1|KY778861.1|KY778860.1|KY778859.1|KY778858.1|KY778857.1|KY778856.1|KY778855.1|KY778854.1|KY778853.1|KY778852.1|KY778851.1|KY778850.1|KY778849.1|KY778848.1|KY778847.1|KY778846.1|KY778845.1|KY778844.1|KY778843.1|KY778842.1|KY778841.1|KY778840.1|KY778839.1|KY778838.1|KY778837.1|KY778836.1|KY778835.1|KY778834.1|KY778833.1|KY778832.1|KY778831.1|KY778830.1|KY778829.1|KY778828.1|KY778827.1|KY778826.1|KY778825.1|KY778824.1|KY778823.1|KY778822.1|KY778821.1|KY778820.1|KY778819.1|KY778818.1|KY778817.1|KY778816.1|KY778815.1|KY778814.1|KY778813.1|KY778812.1|KY778811.1|KY778810.1|KY778809.1|KY778808.1|KY778807.1|KY778806.1|KY778805.1|KY778804.1|KY778803.1|KY778802.1|KY778801.1|KY778800.1|KY778799.1|KY778798.1|KY778797.1|KY778796.1|KY778795.1|KY778794.1|KY778793.1|KY778792.1|KY778791.1|KY778790.1|KY778789.1|KY778788.1|KY778787.1|KY778786.1|KY778785.1|KY778784.1|KY778783.1|KY778782.1|KY778781.1|KY778780.1|KY778779.1|KY778778.1|OQ981990.1|LC335870.1|LC335869.1|LC335868.1|LC335867.1|LC335866.1|LC335865.1|LC335864.1|LC335863.1|LC335862.1|LC335861.1|LC335860.1|LC335859.1|LC335858.1|LC335857.1|LC335856.1|LC335855.1|LC335854.1|LC335853.1|LC335852.1|LC335851.1|LC335850.1|LC335849.1|LC335848.1|LC335847.1|LC335846.1|LC335845.1|LC335844.1|LC335843.1|LC335716.1|LC335715.1|LC335714.1|LC335713.1|LC335712.1|LC335711.1|LC335710.1|LC335709.1|LC335708.1|LC335707.1|LC335706.1|LC335705.1|LC335704.1|LC335703.1|LC335702.1|LC335701.1|LC335700.1|LC335699.1|LC335698.1|LC335697.1|LC335696.1|LC335695.1|LC335694.1|LC335693.1|LC335692.1|LC333972.1|LC333971.1|LC333970.1|LC333969.1|LC333968.1|LC333967.1|LC333966.1|LC333965.1|LC333964.1|LC333963.1|LC333962.1|LC333961.1|LC333960.1|LC333959.1|LC333958.1|LC333957.1|LC333956.1|KF142468.1|KF142467.1|KF142466.1|KF142465.1|KF142464.1|KF142463.1|KF142462.1|KF142461.1|KF142460.1|KF142469.1|KF142441.1|KF142440.1|KF142439.1|KF142438.1|KF142437.1|KF142436.1|KF142435.1|KF142434.1|KF142433.1|KF142432.1|KF142431.1|KF142430.1|KF142429.1|KF142428.1|KF142427.1|KF142426.1|MH737711.1|MH737710.1|KY449160.1|KY449159.1|KY449158.1|KY449157.1|KY449156.1|KY449155.1|KY449154.1|KY449153.1|KY449152.1|KY449151.1|KY449150.1|KY449149.1|KY449148.1|KY449147.1|KY449146.1|KY449145.1|KY449144.1|KY449143.1|KY449142.1|KY449141.1|KY449140.1|KY449139.1|KY449138.1|KY449137.1|KY449136.1|KY449135.1|KY449134.1|KY449133.1|KY449132.1|KY449131.1|KY449130.1|KY449129.1|KY449128.1|KY449127.1|KY449126.1|KY449125.1|KY449124.1|KY449123.1|KY449122.1|KY449121.1|KY449120.1|KY449119.1|KY449118.1|KY449117.1|KY449116.1|KY449115.1|KY449114.1|KY449113.1|KY449112.1|KY449111.1|KY449110.1|KY449109.1|KY449108.1|KY449107.1|KY449106.1|KY449105.1|KY449104.1|KY449103.1|KY449102.1|KY449101.1|KY449100.1|KY449099.1|KY449098.1|KY449097.1|KY449096.1|KY449095.1|KY449094.1|KY449093.1|KY449092.1|KY449091.1|KY449090.1|KY449089.1|KY449088.1|KY449087.1|KY449086.1|KY449085.1|KY449084.1|KY449083.1|KY449082.1|KY449081.1|KY449080.1|KY449079.1|KY449078.1|LC739359.1|LC739358.1|LC739357.1|KY228990.1|KT989773.1|KT989772.1|KT989771.1|KT989770.1|KT989769.1|KT989768.1|KT989767.1|KT989766.1|KT989765.1|KT989764.1|KT989763.1|KT989762.1|KT989761.1|KT989760.1|KT989759.1|KT989758.1|KT254055.1|KT254053.1|KT254049.1|KT254048.1|KT254047.1|LC536045.1|ON778468.1|KR152230.1|KR152229.1|LC744863.1|LC744862.1|LC744861.1|LC744860.1|LC744859.1|LC744858.1|LC744857.1|LC744856.1|LC744855.1|LC744854.1|LC744853.1|LC744852.1|LC744851.1|LC744850.1|LC744849.1|LC744848.1|LC744847.1|LC744846.1|LC744845.1|LC744844.1|LC744843.1|LC744842.1|LC744841.1|LC744840.1|LC744839.1|LC744838.1|LC744837.1|LC744836.1|LC744835.1|LC744834.1|LC744833.1|LC744832.1|LC744831.1|LC744830.1|LC744829.1|LC744828.1|LC744827.1|LC744826.1|LC744825.1|LC744824.1|LC744823.1|LC744822.1|LC744821.1|LC744820.1|LC744819.1|LC744818.1|LC744817.1|LC744816.1|LC744815.1|LC744814.1|LC744813.1|LC744812.1|OP728146.1|OQ681029.1|MZ348390.1|MZ348389.1|MZ348388.1|MZ348387.1|MZ348386.1|MZ348385.1|MZ348384.1|MZ348383.1|MZ348382.1|MZ348381.1|MZ348380.1|MZ348379.1|MZ348378.1|MZ348377.1|MZ348376.1|MZ348375.1|MZ348374.1|MZ348373.1|MZ348372.1|MZ348371.1|MZ348370.1|MZ348369.1|MZ348368.1|MZ348367.1|MZ348366.1|MK882657.1|MK882656.1|MK882655.1|MK882654.1|MK882653.1|MK882652.1|MK882651.1|MK882650.1|MK882649.1|MK882648.1|MK882647.1|MK882646.1|MK882645.1|MK882644.1|MK882643.1|MK882642.1|MK882641.1|MK882640.1|MK882639.1|MK882638.1|MK882637.1|MK882636.1|MK882635.1|MK882634.1|MK882633.1|MK882632.1|MK882631.1|MK882630.1|MK882629.1|MK882628.1|MK882627.1|MK882626.1|MK882625.1|MK882624.1|MN646961.1|MK450111.1|MK450110.1|MK450109.1|MK450108.1|MK450107.1|MK450106.1|MK450105.1|MK450104.1|MK450103.1|MK450102.1|MK450101.1|MK450100.1|MK450099.1|MK450098.1|MK450097.1|MK450096.1|MK450095.1|MK450094.1|MK450093.1|MK450092.1|MK450091.1|MK450090.1|MK450089.1|MK450088.1|MK450087.1|MK450086.1|MK450085.1|MK450084.1|MK450083.1|MK450082.1|MK450081.1|MK450080.1|MK450079.1|MK450078.1|MK450077.1|MK450076.1|MK450075.1|MK450074.1|MK450073.1|MK450072.1|MK450071.1|MK450070.1|MK450069.1|MK450068.1|MK450067.1|MK450066.1|MK450065.1|MK450064.1|MK450063.1|MK450062.1|MK450061.1|MK450060.1|MK450059.1|MK450058.1|MK450057.1|MK450056.1|MK450055.1|MK450054.1|MK450053.1|MK450052.1|MK450051.1|MK450050.1|MK450049.1|MK450048.1|MK450047.1|MK450046.1|MK450045.1|MK450044.1|MK450043.1|MK450042.1|MK450041.1|MK450040.1|MK450039.1|MK450038.1|MK450037.1|MK450036.1|MK450035.1|MK450034.1|MK450033.1|MK450032.1|MK450031.1|MN266232.1|MN266231.1|MN266230.1|MN266229.1|MN266228.1|MN266227.1|MN266226.1|MN266225.1|MN266224.1|MN266223.1|MN266222.1|MN266221.1|MN266220.1|MN266219.1|MN266218.1|MN266217.1|MK878696.1|MK878695.1|MK878694.1|MK878693.1|MK878692.1|MK878691.1|MK878690.1|MK878689.1|MK878688.1|MK878687.1|MK878686.1|MK878685.1|MK878684.1|MK878683.1|MK878682.1|MK878681.1|MK878680.1|MK878679.1|MK878678.1|MK878677.1|MK878676.1|MK878675.1|MK878674.1|MK878673.1|MK878672.1|MK878671.1|MK878670.1|MK878669.1|MK878668.1|MK878667.1|MK878666.1|MK878665.1|OP558169.1|OX465005.1|OX465004.1|OX465003.1|OX465002.1|OX465001.1|OX465000.1|OX464999.1|OX464998.1|FJ447393.1|FJ447392.1|FJ447391.1|FJ447390.1|FJ447389.1|FJ447388.1|FJ447387.1|FJ447386.1|FJ447385.1|FJ447384.1|FJ447383.1|FJ447382.1|FJ447381.1|FJ447380.1|FJ447379.1|FJ447378.1|FJ447377.1|FJ447376.1|FJ447375.1|FJ447374.1|FJ447373.1|FJ447372.1|FJ447371.1|FJ447370.1|FJ447369.1|FJ447368.1|FJ447367.1|FJ447366.1|FJ447365.1|FJ447364.1|FJ447363.1|FJ447362.1|FJ447361.1|MG913459.2|MG913452.2|MN082702.2|MN082693.2|MH547037.2|MG189589.2|KY640398.2|KY640391.2|KY640388.2|KY640386.2|KY640384.2|KY640376.2|KY640366.2|KT285304.2|KT285300.2|KJ857066.2|OP503024.1|OP503023.1|OP503022.1|OP503021.1|OP503020.1|OP503019.1|OP503018.1|OP503017.1|OP503016.1|OP503015.1|OP503014.1|OP503013.1|OP503012.1|OP503011.1|OP503010.1|OP503009.1|OP503008.1|OP503007.1|OP503006.1|OP503005.1|OP503004.1|OP503003.1|OP503002.1|OP503001.1|MN082714.1|MN082713.1|MN082712.1|MN082711.1|MN082710.1|MN082709.1|MN082708.1|MN082707.1|MN082706.1|MN082705.1|MN082704.1|MN082703.1|MN082701.1|MN082700.1|MN082699.1|MN082698.1|MN082697.1|MN082696.1|MN082695.1|MN082694.1|MH547038.1|LC713429.1|LC713428.1|LC713427.1|LC713426.1|LC713425.1|LC713424.1|LC713423.1|LC713422.1|LC713421.1|LC713420.1|LC713419.1|LC713418.1|LC713417.1|LC713416.1|LC713415.1|LC713414.1|LC713413.1|LC713412.1|LC713411.1|LC713410.1|LC713409.1|LC713408.1|LC713407.1|MN652573.1|MN549459.1|MN549458.1|MK505449.1|MH631055.1|MH587754.1|MH587752.1|MH513202.1|MH287766.1|MH231163.1|MH231162.1|MH235796.1|MH235795.1|MH235794.1|MH235793.1|MH198297.1|MH198296.1|MH198293.1|MH242624.1|MG924341.1|MG924339.1|MG436772.1|OX463804.1|OX463803.1|OX463802.1|OX463801.1|OX463800.1|OX463799.1|OX463798.1|OX463797.1|OX463796.1|OX463795.1|OX463794.1|OX463793.1|OX463792.1|OX463791.1|OX463790.1|MK134265.1|MK134264.1|MK134263.1|MK134262.1|MK134261.1|MK134260.1|MK134259.1|MK134258.1|MK134257.1|MK134256.1|MK134255.1|MK134254.1|MK134253.1|MK134252.1|MK134251.1|MK134250.1|MK134249.1|MK134248.1|MK134247.1|MK134246.1|MK134245.1|MK134244.1|MK134243.1|MK134242.1|MK134241.1|MK134240.1|MK134239.1|MK134238.1|MK134237.1|MK134236.1|MK134235.1|MK134234.1|MK134233.1|MK134232.1|MK134231.1|MK134230.1|MK134229.1|MK134228.1|MK134227.1|MK134226.1|MK134225.1|MK134224.1|MK134223.1|MK134222.1|MK134221.1|MK134220.1|MK134219.1|MK134218.1|MK134217.1|MK134216.1|MK134215.1|MK134214.1|MK134213.1|MK134212.1|MK134211.1|MK134210.1|MK134209.1|MK134208.1|MK134207.1|MK134206.1|MK134205.1|MK134204.1|MK134203.1|MK134202.1|MK134201.1|MK134200.1|MK134199.1|MK134198.1|MK134197.1|MK134196.1|MK134195.1|MK134194.1|MK134193.1|MK134192.1|MK134191.1|MK134190.1|MK134189.1|MK134188.1|MK134187.1|MK134186.1|MK134185.1|MK134184.1|MK134183.1|MK134182.1|MK134181.1|MK134180.1|MK134179.1|MK134178.1|MK134177.1|MK134176.1|MK134175.1|MK134174.1|MK134173.1|MK134172.1|MK134171.1|MK134170.1|MK134169.1|MK134168.1|MK134167.1|MK134166.1|MK134165.1|MK134164.1|MK134163.1|MK134162.1|MK134161.1|MK134160.1|MK134159.1|MK134158.1|MK134157.1|MK134156.1|MK134155.1|MK134154.1|MK134153.1|MK134152.1|MK134151.1|MK134150.1|MK134149.1|MK134148.1|MK134147.1|MK134146.1|MK134145.1|MK134144.1|MK134143.1|MK134142.1|MK134141.1|MK134140.1|MK134139.1|MK134138.1|MK134137.1|MK134136.1|MK134135.1|MK134134.1|MK134133.1|MK134132.1|MK134131.1|MK134130.1|MK134129.1|MK134128.1|MK134127.1|MK134126.1|MK134125.1|MK134124.1|MK134123.1|MK134122.1|MK134121.1|MK134120.1|MK134119.1|MK134118.1|MK134117.1|MK134116.1|MK134115.1|MK134114.1|MK134113.1|MK134112.1|MK134111.1|MK134110.1|MK134109.1|MK134108.1|MK134107.1|MK134106.1|MK134105.1|MK134104.1|MK134103.1|MK134102.1|MK134101.1|MK134100.1|MK134099.1|MK134098.1|MK134097.1|MK134096.1|MK134095.1|MK134094.1|MK134093.1|MK134092.1|MK134091.1|MK134090.1|MK134089.1|MK134088.1|MK134087.1|MK134086.1|MK134085.1|MK134084.1|MK134083.1|MK134082.1|MK134081.1|MK134080.1|MK134079.1|MK134078.1|MK134077.1|MK134076.1|MK134075.1|MK134074.1|MK134073.1|MK134072.1|MK134071.1|MK134070.1|MK134069.1|MK134068.1|MK134067.1|MK134066.1|MK134065.1|MK134064.1|MK134063.1|MK134062.1|MK134061.1|MK134060.1|MK134059.1|MK134058.1|MK134057.1|MK134056.1|MK134055.1|MK134054.1|MK134053.1|MK134052.1|MK134051.1|MK134050.1|MK134049.1|MK134048.1|MK134047.1|MK134046.1|MK134045.1|MK134044.1|MK134043.1|MK134042.1|MK134041.1|MK134040.1|MK134039.1|MK134038.1|MK134037.1|MK134036.1|MK134035.1|MK134034.1|MK134033.1|MK134032.1|MK134031.1|MK134030.1|MK134029.1|MK134028.1|MK134027.1|MK134026.1|MK134025.1|MK134024.1|MK134023.1|MK134022.1|MK134021.1|MK134020.1|MK134019.1|MK134018.1|MK134017.1|MK134016.1|MK134015.1|MK134014.1|MK134013.1|MK134012.1|MK134011.1|MK134010.1|MK134009.1|MK134008.1|MH924132.1|MH924131.1|MH924130.1|MH924129.1|MH924128.1|MH924127.1|MH924126.1|MH924125.1|MH924124.1|MH924123.1|MH924122.1|MH924121.1|MH924120.1|MH924119.1|MH924118.1|MH924117.1|MH924116.1|MH924115.1|MH924114.1|MH924113.1|MH924112.1|MH924111.1|MH924110.1|MH924109.1|MH924108.1|MH924107.1|MH924106.1|MH924105.1|MH924104.1|MH924103.1|MH924102.1|MH924101.1|MH924100.1|MH924099.1|MH924098.1|MH924097.1|MH924096.1|MH924095.1|MH924094.1|MH924093.1|MH924092.1|MH924091.1|MH924090.1|MH924089.1|MH924088.1|MH924087.1|MH924086.1|MH924085.1|MH924084.1|MH924083.1|MH924082.1|MH924081.1|MH924080.1|MH924079.1|MH924078.1|MH924077.1|MH924076.1|MH924075.1|MH924074.1|MH924073.1|MH924072.1|MH924071.1|MH924070.1|MH924069.1|MH924068.1|MH924067.1|MH924066.1|MH924065.1|MH924064.1|MH924063.1|MH924062.1|MH924061.1|MH924060.1|MH924059.1|MH924058.1|MH924057.1|MH924056.1|MH924055.1|MH924054.1|MH924053.1|MH924052.1|MH924051.1|MH924050.1|MH924049.1|MH924048.1|MH924047.1|MH924046.1|MH924045.1|MH924044.1|MH924043.1|MH924042.1|MH924041.1|MH924040.1|MH924039.1|MH924038.1|MH924037.1|MH924036.1|MH924035.1|MH924034.1|MH924033.1|MH924032.1|MH924031.1|MH924030.1|MH924029.1|MH924028.1|MH924027.1|KX263404.1|KX263403.1|KX263402.1|KX263401.1|KX263400.1|KX263399.1|KX263398.1|KX263397.1|KX263396.1|KX263395.1|KX263394.1|KX263393.1|KX263392.1|KX263391.1|KX263390.1|KX263389.1|KX263388.1|KX263387.1|KX263386.1|KX263385.1|KX263384.1|KX263383.1|KX263382.1|KX263381.1|KX263380.1|KX263379.1|KX263378.1|KX263377.1|KX263376.1|KX263375.1|KX263374.1|KX263373.1|KX263372.1|KX263371.1|KX263370.1|KX263369.1|KX263368.1|KX263367.1|KX263366.1|KX263365.1|KX263364.1|KX263363.1|KT950660.1|KT950659.1|KT950658.1|KT950657.1|KT950656.1|KT950655.1|KT950654.1|KT950653.1|KT950652.1|KT950651.1|KT950650.1|KT950649.1|KT950648.1|KT950647.1|KT950646.1|KT950645.1|KT950642.1|KT950641.1|KT950640.1|KT950639.1|KT950638.1|KT950637.1|KT950636.1|KT950635.1|KT950634.1|KT950633.1|KT950632.1|KT950631.1|KT950630.1|KT950629.1|KT950628.1|KT950627.1|KT950626.1|KT950625.1|KT950624.1|KT950623.1|KT950622.1|KT950621.1|KT950620.1|KT950619.1|KT950618.1|KT950617.1|KT950616.1|KT950615.1|KT950614.1|KT950613.1|KT950612.1|KT950611.1|KT950610.1|KT950609.1|KT950608.1|KT950607.1|KT950606.1|KT950605.1|KT950604.1|KT950603.1|KT950602.1|KT950601.1|KT950600.1|KT950599.1|KT950598.1|KT950596.1|KT950595.1|KT950594.1|KT950593.1|KT950592.1|KT950591.1|KT950590.1|KT950589.1|KT950588.1|KT950587.1|KT950586.1|KT950585.1|KT950584.1|KT950583.1|KT950582.1|KT950581.1|KT950580.1|KT950579.1|KT950578.1|KT950577.1|KT950576.1|KT950575.1|KT950574.1|KT950573.1|KT950572.1|KT950571.1|KT950570.1|KT950569.1|KT950568.1|KT950567.1|KT950566.1|KT950565.1|KT950564.1|KT950563.1|KT950562.1|KT950561.1|KT950560.1|KT950559.1|KT950558.1|KT950557.1|KT950556.1|KT950555.1|KT950554.1|KT950553.1|KT950552.1|KT950551.1|KT950550.1|KT950549.1|KT950548.1|KT950547.1|KT950546.1|KT950545.1|KT950544.1|KT950543.1|KT950542.1|KT950541.1|KT950540.1|KT950539.1|KT950538.1|KT950537.1|KT950536.1|KT950535.1|KT950534.1|KT950533.1|KT950531.1|KT950530.1|KT950529.1|KT950528.1|KT950527.1|KT950526.1|KT950525.1|KT950523.1|KT950522.1|KT950521.1|KT950520.1|KT950518.1|KT950516.1|KT950515.1|KT950514.1|KT950513.1|KT950512.1|KT950511.1|KT950510.1|KT950509.1|KT950508.1|KT950507.1|KT950506.1|KT950505.1|KT950504.1|KT950503.1|KT950502.1|KT950501.1|KT950500.1|KT950499.1|KT950498.1|KT950497.1|KT950496.1|KT950495.1|KT950494.1|KT950493.1|KT950492.1|KT950491.1|KT950490.1|KT950489.1|KT950488.1|KT950487.1|KT950486.1|KT950485.1|KT950484.1|KT950483.1|KT950482.1|OX394279.1|OX394278.1|OX394277.1|OX394276.1|OX394275.1|OX394274.1|OX394273.1|OX394272.1|OX394271.1|OX394270.1|OX394269.1|OX394268.1|OX394267.1|OX394266.1|OX394265.1|OX394264.1|OX394263.1|OX394262.1|OX394261.1|OX394260.1|OX394259.1|OX394258.1|OX394257.1|OX394256.1|OX394255.1|OX394254.1|MK461260.1|MK461259.1|MK461258.1|MK461257.1|MK461256.1|MK461255.1|MK461254.1|MK461253.1|MK461252.1|MK461251.1|MK461250.1|MK461249.1|MK461248.1|MK461247.1|MK461246.1|MK461245.1|MK461244.1|MK461243.1|MK461242.1|MK461241.1|MK461240.1|MK461239.1|MK461238.1|MK461237.1|MK461236.1|MK461235.1|MK461234.1|MK461233.1|MK461232.1|MK461231.1|MK461230.1|MK461229.1|MK461228.1|MK461227.1|MK461226.1|MK461225.1|MK461224.1|MK461223.1|MK461222.1|MK461221.1|MK461220.1|MK461219.1|MK461218.1|MK461217.1|MK461216.1|MK461215.1|MK461214.1|MK461213.1|MK461212.1|MK461211.1|MK461210.1|KY850426.1|KY850425.1|KY850424.1|KY850423.1|KY850422.1|KY850421.1|KY850420.1|KY850419.1|KY850418.1|KY850417.1|KY850416.1|KY850415.1|KY850414.1|KY850413.1|KY850412.1|KY850411.1|KY850410.1|KY850409.1|KY850408.1|KY850407.1|KY850406.1|KY850405.1|KY850404.1|KY850403.1|KY850402.1|KY850401.1|KY850400.1|KY850399.1|KY850398.1|KY850397.1|KY850396.1|KY850395.1|KY850394.1|KY850393.1|KY850392.1|KY850391.1|KY850390.1|KY850389.1|KY850388.1|KY850387.1|KY850386.1|KY850385.1|KY850384.1|KY850383.1|KY850382.1|KY850381.1|KY850380.1|KY850379.1|KY850378.1|KY850377.1|KY850376.1|KY850375.1|KY850374.1|KY850373.1|KY850372.1|KY850371.1|KY850370.1|KY850369.1|KY850368.1|KY850367.1|KY850366.1|KY850365.1|KY850364.1|KY850363.1|KY850362.1|KY850361.1|KY850360.1|KY850359.1|KY850358.1|KY850357.1|KY850356.1|KY850355.1|KY850354.1|KY850353.1|KY850352.1|KY850351.1|KY850350.1|KY850349.1|KY850348.1|KY850347.1|KY850346.1|KY850345.1|KY850344.1|KY850343.1|KY850342.1|KY850341.1|KY850340.1|KY850339.1|KY850338.1|KY850337.1|KY850336.1|KY850335.1|KY850334.1|KY850333.1|KY850332.1|KY850331.1|KY850330.1|KY850329.1|KY850328.1|KY850327.1|KY850326.1|KY850325.1|KY850324.1|KY850323.1|KY850322.1|KY850321.1|KY850320.1|KY850319.1|KY850318.1|KY850317.1|KY850316.1|KY850315.1|KY850314.1|KY850313.1|KY850312.1|KY850311.1|KY850310.1|KY850309.1|KY850308.1|KY850307.1|KY850306.1|KY850305.1|KY850304.1|KY850303.1|KY850302.1|KY850301.1|KY850300.1|KY850299.1|KY850298.1|KY850297.1|KY850296.1|KY850295.1|KY850294.1|KY850293.1|KY850292.1|KY850291.1|KY850290.1|KY850289.1|KY850288.1|KY850287.1|KY850286.1|KY850285.1|KY850284.1|KY850283.1|KY850282.1|KY850281.1|KY850280.1|KY850279.1|KY850278.1|KY850277.1|KY850276.1|KY850275.1|KY850274.1|KY850273.1|KY850272.1|KY850271.1|KY850270.1|KY850269.1|KY850268.1|KY850267.1|KY850266.1|KY850265.1|KY850264.1|KY850263.1|KY850262.1|KY850261.1|KY850260.1|KY850259.1|KY850258.1|KY850257.1|KY850256.1|KY850255.1|KY850254.1|KY850253.1|KY850252.1|KY850251.1|KY850250.1|KY850249.1|KY850248.1|KY850247.1|KY850246.1|KY850245.1|KY850244.1|KY850243.1|KY850242.1|KY850241.1|KY850240.1|KY850239.1|KY850238.1|KY850237.1|KY850236.1|KY850235.1|KY850234.1|KY850233.1|KY850232.1|KY850231.1|KY850230.1|KY850229.1|KY850228.1|KY850227.1|KY850226.1|KY850225.1|KY850224.1|KY850223.1|KY850222.1|KY850221.1|KY850220.1|KY850219.1|KY850218.1|KY850217.1|KY850216.1|KY850215.1|KY850214.1|KY850213.1|KY850212.1|KY850211.1|KY850210.1|KY850209.1|KY850208.1|KY850207.1|KY850206.1|KY850205.1|KY850204.1|KY850203.1|KY850202.1|KY850201.1|KY850200.1|KY850199.1|KY850198.1|KY850197.1|KY850196.1|KY850195.1|KY850194.1|KY850193.1|KY850192.1|KY850191.1|KY850190.1|KY850189.1|KY850188.1|KY850187.1|KY850186.1|KY850185.1|KY850184.1|KY850183.1|KY850182.1|KY850181.1|KY850180.1|KY850179.1|KY850178.1|KY850177.1|KY850176.1|KY850175.1|KY850174.1|KY850173.1|KY850172.1|KY850171.1|KY850170.1|KY850169.1|KY850168.1|KY850167.1|KY850166.1|KY850165.1|KY850164.1|KY850163.1|KY850162.1|KY850161.1|KY850160.1|KY850159.1|KY850158.1|KY850157.1|KY850156.1|KY850155.1|KY850154.1|KY850153.1|KY850152.1|KY850151.1|KY850150.1|KY850149.1|KY850148.1|KY850147.1|KY850146.1|KY850145.1|KY850144.1|KY850143.1|KY850142.1|KY850141.1|KY850140.1|KY850139.1|KY850138.1|KY850137.1|KY850136.1|KY850135.1|KY850134.1|KY850133.1|KY850132.1|KY850131.1|KY850130.1|KY850129.1|KY850128.1|KY850127.1|KY850126.1|KY850125.1|KY850124.1|KY850123.1|KY850122.1|KY850121.1|KY850120.1|KY850119.1|KY850118.1|KY850117.1|KY850116.1|KY850115.1|KY850114.1|KY850113.1|KY850112.1|KY850111.1|KY850110.1|KY850109.1|KY850108.1|KY850107.1|KY850106.1|KY850105.1|KY850104.1|KY850103.1|KY850102.1|KY850101.1|KY850100.1|KY850099.1|KY850098.1|KY850097.1|KY850096.1|KY850095.1|KY850094.1|KY850093.1|KY850092.1|KY850091.1|KY850090.1|KY850089.1|KY850088.1|KY850087.1|KY850086.1|KY850085.1|KY850084.1|KY850083.1|KY850082.1|KY850081.1|KY850080.1|KY850079.1|KY850078.1|KY850077.1|KY850076.1|KY850075.1|KY850074.1|KY850073.1|KY850072.1|KY850071.1|KY850070.1|KY850069.1|KY850068.1|KY850067.1|KY850066.1|KY850065.1|KY850064.1|KY850063.1|KY850062.1|KY850061.1|KY850060.1|KY850059.1|KY850058.1|KY850057.1|KY850056.1|KY850055.1|KY850054.1|KY850053.1|KY850052.1|KY850051.1|KY850050.1|KY850049.1|KY850048.1|KY850047.1|KY850046.1|KY850045.1|KY850044.1|KY850043.1|KY850042.1|KY850041.1|KY850040.1|KY850039.1|KY850038.1|KY850037.1|KY850036.1|KY850035.1|KY850034.1|KY850033.1|KY850032.1|KY850031.1|KY850030.1|KY850029.1|KY850028.1|KY850027.1|KY850026.1|KY850025.1|KY850024.1|KY850023.1|KY850022.1|KY850021.1|KY850020.1|KY850019.1|KY850018.1|KY850017.1|KY850016.1|KY850015.1|KY850014.1|KY850013.1|KY850012.1|KY850011.1|KY850010.1|KY850009.1|KY850008.1|KY850007.1|KY850006.1|KY850005.1|KY850004.1|KY850003.1|KY850002.1|KY850001.1|KY850000.1|KY849999.1|KY849998.1|KY849997.1|KY849996.1|KY849995.1|KY849994.1|KY849993.1|KY849992.1|KY849991.1|KY849990.1|KY849989.1|KY849988.1|KY849987.1|KY849986.1|KY849985.1|KY849984.1|KY849983.1|KY849982.1|KY849981.1|KY849980.1|KY849979.1|KY849978.1|KY849977.1|KY849976.1|KY849975.1|KY849974.1|KY849973.1|KY849972.1|OP242803.1|MT037064.1|MK778362.1|MK778361.1|MK778360.1|MK778359.1|MK778358.1|MK778357.1|MK778356.1|MK778355.1|MK778354.1|MK778353.1|MK778352.1|MK778351.1|MK778350.1|MK778349.1|MK778348.1|MK778347.1|MK778346.1|MK778345.1|MK778344.1|MK778343.1|MK778342.1|MK778341.1|MK778340.1|MK778339.1|MK778338.1|MK778337.1|MK778336.1|MK778335.1|MK778334.1|MK778333.1|MK778332.1|MK778331.1|MK778330.1|MK778329.1|MK778328.1|MK778327.1|MK778326.1|MK778325.1|MK778324.1|MK778323.1|MK778322.1|MK778321.1|MK778320.1|MK778319.1|MK778318.1|MK778317.1|MK778316.1|MK778315.1|MK778314.1|MK778313.1|MK778312.1|MK778311.1|MK778310.1|MK778309.1|MK778308.1|MK778307.1|MK778306.1|MK778305.1|MK778304.1|MK778303.1|MK778302.1|MK778301.1|MK778300.1|MK778299.1|MK778298.1|MK778297.1|MK778296.1|MK778295.1|MK778294.1|MK778293.1|MK778292.1|MK778291.1|MK778290.1|MK778289.1|MK778288.1|MK778287.1|MK778286.1|MK778285.1|MK778284.1|MK778283.1|MK778282.1|MK778281.1|MK778280.1|MK778279.1|MK778278.1|MK778277.1|MK778276.1|MK778275.1|MK778274.1|MK778273.1|MK778272.1|MK778271.1|MK778270.1|MK778269.1|MK778268.1|MK778267.1|MK778266.1|MK778265.1|MK778264.1|MK778263.1|MK778262.1|MK778261.1|MK778260.1|MK778259.1|MK778258.1|MK778257.1|MK778256.1|MK778255.1|MK778254.1|MK778253.1|MK778252.1|MK778251.1|MK778250.1|MK778249.1|MK778248.1|MK778247.1|MK778246.1|MK778245.1|MK778244.1|MK778243.1|MK778242.1|MK778241.1|MK778240.1|MK778239.1|MK778238.1|MK778237.1|MK778236.1|MK778235.1|MK778234.1|MK778233.1|MK778232.1|MK778231.1|MK778230.1|MK778229.1|MK778228.1|MK778227.1|MK778226.1|MK778225.1|MK778224.1|MK778223.1|MK778222.1|MK778221.1|MK778220.1|MK778219.1|MK778218.1|MK778217.1|MK778216.1|MK778215.1|MK778214.1|MK778213.1|MK778212.1|MK778211.1|MK778210.1|MK778209.1|MK778208.1|MK778207.1|MK778206.1|MK778205.1|MK778204.1|MK778203.1|MK778202.1|MK778201.1|MK778200.1|MK778199.1|MK778198.1|MK778197.1|MK778196.1|MK778195.1|MK778194.1|MK778193.1|MK778192.1|MK778191.1|MK778190.1|MK778189.1|MK778188.1|MK778187.1|MK778186.1|MK778185.1|MK778184.1|MK778183.1|MK778182.1|MK778181.1|MK778180.1|MK778179.1|MK778178.1|MK778177.1|MK778176.1|MK778175.1|MK778174.1|MK778173.1|MK778172.1|MK778171.1|MK778170.1|MK778169.1|MK778168.1|MK778167.1|MK778166.1|MK778165.1|MK778164.1|MK778163.1|MK778162.1|MK778161.1|MK778160.1|MK778159.1|MK778158.1|MK778157.1|MK778156.1|MK778155.1|MK778154.1|MK778153.1|MK778152.1|MK778151.1|MK778150.1|MK778149.1|MK778148.1|MK778147.1|MK778146.1|MK778145.1|MK778144.1|MK778143.1|MK778142.1|MK778141.1|MK778140.1|MK778139.1|MK778138.1|MK778137.1|MK778136.1|MK778135.1|MK778134.1|MK778133.1|MK778132.1|MK778131.1|MK778130.1|MK778129.1|MK778128.1|MK778127.1|MK778126.1|MK778125.1|MK778124.1|MK778123.1|MK778122.1|MK778121.1|MK778120.1|MK778119.1|MK778118.1|MK778117.1|MK778116.1|MK778115.1|MK778114.1|MK778113.1|MK778112.1|MK778111.1|MK778110.1|MK778109.1|MK778108.1|MK778107.1|MK778106.1|MK778105.1|MK778104.1|MK778103.1|MK778102.1|MK778101.1|MK778100.1|MK778099.1|MK778098.1|MK778097.1|MK778096.1|MK778095.1|MK778094.1|MK778093.1|MK778092.1|MK778091.1|MK778090.1|MK778089.1|LC763773.1|LC763772.1|LC763771.1|LC763770.1|LC763769.1|LC731790.1|LC731789.1|LC731788.1|LC731787.1|LC731786.1|LC731785.1|LC731784.1|LC731783.1|LC731782.1|LC731781.1|MW254893.1|MW254892.1|MW254891.1|MW254890.1|MW254889.1|MW254888.1|MW254887.1|MW254886.1|MW254885.1|MW254884.1|MW254883.1|MW254882.1|MW254881.1|MW254880.1|MW254879.1|MW254878.1|MW254877.1|MW254876.1|MW254875.1|MW254874.1|MW254873.1|MW254872.1|MW254871.1|MW254870.1|MW254869.1|MW254868.1|MW254867.1|MW254866.1|MW254865.1|MW254864.1|MW254863.1|MW254862.1|MW254861.1|MW254860.1|MW254859.1|MW254858.1|MW254857.1|MW254856.1|MW254855.1|MW254854.1|MW254853.1|MW254852.1|MW254851.1|MW254850.1|MW254849.1|MW254848.1|MW254847.1|MW254846.1|MW254845.1|MW254844.1|MW254843.1|MW254842.1|MW254841.1|MW254840.1|MW254839.1|MW254838.1|MW254837.1|MW254836.1|MW254835.1|MW254834.1|MK105446.1|MK105445.1|MK105444.1|MK105443.1|MK105442.1|MK105441.1|OP297913.1|OP297912.1|OP297911.1|OP297910.1|OP297909.1|OP297908.1|OP297907.1|OP297906.1|OP297905.1|OP297904.1|OP297903.1|LC732881.1|LC732880.1|LC732879.1|LC732878.1|LC732877.1|LC732876.1|LC732875.1|LC732874.1|LC732873.1|LC732872.1|LC732871.1|LC732870.1|LC732869.1|LC732868.1|LC732867.1|LC732866.1|LC732865.1|LC732864.1|LC732863.1|LC732862.1|LC732861.1|LC732860.1|LC732859.1|LC732858.1|LC732857.1|LC732856.1|LC732855.1|LC732854.1|LC732853.1|LC732852.1|LC732851.1|LC732850.1|LC732849.1|LC732848.1|LC732847.1|LC732846.1|LC732845.1|LC732844.1|LC732843.1|LC732842.1|LC732841.1|LC732840.1|LC732839.1|LC732838.1|LC732837.1|LC732836.1|LC732835.1|LC732834.1|LC732833.1|LC732832.1|LC732831.1|LC732830.1|LC732829.1|LC732828.1|LC732827.1|LC732826.1|LC732825.1|LC732824.1|LC732823.1|LC732822.1|LC732821.1|LC732820.1|LC732819.1|LC732818.1|LC732817.1|LC732816.1|LC732815.1|LC732814.1|LC732813.1|LC732812.1|LC732811.1|LC732810.1|LC732809.1|LC732808.1|LC732807.1|LC732806.1|LC732805.1|LC732804.1|LC732803.1|LC732802.1|LC732801.1|LC732800.1|LC732799.1|LC732798.1|LC732797.1|LC732796.1|LC732795.1|LC732794.1|LC732793.1|LC732792.1|LC732791.1|LC732790.1|LC732789.1|LC732788.1|LC732787.1|LC732786.1|LC732785.1|LC732784.1|LC732783.1|LC732782.1|LC732781.1|LC732780.1|LC732779.1|LC732778.1|LC732777.1|LC732776.1|LC732775.1|LC732774.1|LC732773.1|LC732772.1|LC732771.1|LC732770.1|LC732769.1|LC732768.1|LC732767.1|LC732766.1|LC732765.1|LC732764.1|LC732763.1|LC732762.1|LC732761.1|LC732760.1|LC732759.1|LC732758.1|LC732757.1|LC732756.1|LC732755.1|LC732754.1|LC732753.1|LC732752.1|LC732751.1|LC732750.1|LC732749.1|LC732748.1|LC732747.1|LC732746.1|LC732745.1|LC732744.1|LC732743.1|LC732742.1|LC732741.1|LC732740.1|LC732739.1|LC732738.1|LC732737.1|LC732736.1|LC732735.1|LC732734.1|LC732733.1|LC732732.1|LC707766.1|LC707765.1|LC707764.1|LC707763.1|LC707762.1|LC707761.1|LC707760.1|LC707759.1|LC707758.1|LC707757.1|LC707756.1|LC707755.1|LC707754.1|LC707753.1|LC707752.1|LC707751.1|LC707750.1|LC707749.1|LC707748.1|LC701315.1|LC701314.1|LC701313.1|LC701312.1|LC701311.1|LC701310.1|LC701309.1|LC701308.1|LC701307.1|LC701306.1|LC701305.1|LC701304.1|LC701303.1|LC701302.1|LC701301.1|LC701300.1|LC701299.1|LC701298.1|LC701297.1|LC701296.1|LC701295.1|LC701294.1|LC701293.1|LC701292.1|LC701291.1|LC701290.1|LC701289.1|LC701288.1|LC701287.1|LC701286.1|LC701285.1|LC701284.1|LC701283.1|LC701282.1|LC701281.1|LC701280.1|LC701279.1|LC701278.1|LC701277.1|LC701276.1|LC701275.1|LC701274.1|LC701273.1|LC701272.1|LC701271.1|LC701270.1|LC701269.1|LC701268.1|LC701267.1|LC701266.1|LC701265.1|LC701264.1|LC701263.1|LC701262.1|LC701261.1|LC701260.1|LC701259.1|LC701258.1|LC701257.1|LC701256.1|LC701255.1|LC701254.1|LC701253.1|LC701252.1|LC701251.1|LC701250.1|LC701249.1|LC701248.1|LC701247.1|LC701246.1|LC701245.1|LC701244.1|LC701243.1|LC701242.1|LC701241.1|LC701240.1|LC701239.1|LC701238.1|LC701237.1|LC701236.1|LC701235.1|LC701234.1|LC701233.1|LC701232.1|LC701231.1|LC701230.1|LC701229.1|LC701228.1|LC701227.1|LC701226.1|LC701225.1|LC701224.1|LC701223.1|LC701222.1|LC701221.1|LC701220.1|LC701219.1|LC701218.1|LC701217.1|LC701216.1|LC701215.1|LC701214.1|LC701213.1|LC701212.1|LC701211.1|LC701210.1|LC701209.1|LC701208.1|LC701207.1|LC701206.1|LC701205.1|LC701204.1|LC701203.1|LC701202.1|LC701201.1|LC701200.1|LC701199.1|LC701198.1|LC701197.1|LC701196.1|LC701195.1|LC701194.1|LC701193.1|LC701192.1|LC701191.1|LC701190.1|LC701189.1|LC701188.1|LC701187.1|LC701186.1|LC701185.1|LC701184.1|LC701183.1|LC701182.1|LC701181.1|LC701180.1|LC701179.1|LC701178.1|LC701177.1|LC701176.1|LC701175.1|LC701174.1|LC701173.1|LC701172.1|LC701171.1|LC701170.1|LC701169.1|LC701168.1|LC701167.1|LC701166.1|LC701165.1|LC701164.1|LC701163.1|LC701162.1|LC701161.1|LC701160.1|LC701159.1|LC701158.1|LC701157.1|LC701156.1|LC701155.1|LC701154.1|LC701153.1|LC701152.1|LC701151.1|LC701150.1|LC701149.1|LC701148.1|LC701147.1|LC701146.1|LC701145.1|LC701144.1|LC701143.1|LC701142.1|LC701141.1|LC701140.1|LC701139.1|LC701138.1|LC701137.1|LC701136.1|LC701135.1|LC701134.1|LC701133.1|LC701132.1|LC701131.1|LC701130.1|LC701129.1|LC701128.1|LC701127.1|LC701126.1|LC701125.1|LC701124.1|LC701123.1|LC701122.1|LC701121.1|LC701120.1|LC701119.1|LC701118.1|LC701117.1|LC701116.1|LC701115.1|LC701114.1|LC701113.1|LC701112.1|LC701111.1|LC701110.1|OP382200.1|OP382199.1|OP382198.1|OP382197.1|OP382196.1|OP382195.1|OQ420405.1|OQ420404.1|OQ420403.1|OQ420402.1|OQ420401.1|OQ420400.1|OQ420399.1|OQ420398.1|OQ420397.1|OQ420396.1|OQ420395.1|OQ420394.1|OQ420393.1|OQ420392.1|OQ420391.1|OQ420390.1|OQ420389.1|OQ420388.1|OQ420387.1|OQ420386.1|OQ420385.1|OQ420384.1|OQ420383.1|OQ420382.1|OQ420381.1|HG999763.1|HG999761.1|MK734139.1|MK734138.1|MK734137.1|MK734136.1|MK734135.1|MK734134.1|MK734133.1|MK734132.1|MK734131.1|MK734130.1|MK734129.1|MK734128.1|MK734127.1|MK734126.1|MK734125.1|MK734124.1|MK734123.1|MK734122.1|MK734121.1|MK734120.1|MK734119.1|MK734118.1|MK734117.1|MK734116.1|MK734115.1|MK734114.1|MK734113.1|LC726368.1|LC726367.1|LC726366.1|LC726365.1|LC726364.1|LC726363.1|LC726362.1|LC726361.1|LC726360.1|LC726359.1|LC726358.1|LC726357.1|ON186563.1|ON186562.1|ON186561.1|ON186560.1|ON186559.1|ON186558.1|ON186557.1|ON186556.1|ON186555.1|ON186554.1|ON186553.1|ON186552.1|ON186551.1|ON186550.1|ON186549.1|ON186548.1|ON186547.1|ON186546.1|ON186545.1|ON186544.1|ON186543.1|LC761930.1|LC761929.1|LC761928.1|OW496068.1|OW496067.1|OW496066.1|OW496065.1|OW496064.1|OW496063.1|OW496062.1|OW496061.1|OW496060.1|OW496059.1|OW496058.1|OW496057.1|KY586141.2|KY586138.2|OX347214.1|OX347213.1|OX347212.1|OX347211.1|OX347210.1|OX347209.1|OX347208.1|OX347207.1|OX347206.1|OX347205.1|OX347204.1|OX347203.1|OX347202.1|OX347201.1|OX347200.1|OX347199.1|OX347198.1|OX347197.1|OX347196.1|OX347195.1|OX347194.1|OX347193.1|OX347192.1|OX347191.1|OX347190.1|OX347189.1|OX347188.1|OX347187.1|OX347186.1|OX347185.1|OX347184.1|OX347183.1|OX347182.1|OX347181.1|OX347180.1|OX347179.1|OX347178.1|OX347177.1|OX347176.1|OX347175.1|OX347174.1|OX347173.1|OX347172.1|OX347171.1|OX347170.1|OX347169.1|OX347168.1|OX347167.1|OX347166.1|OX347165.1|OX347164.1|OX347163.1|OX347162.1|OX347161.1|OX347160.1|OX347159.1|OX347158.1|OX347157.1|OX347156.1|OX347155.1|OX347154.1|OX347153.1|OX347152.1|OX347151.1|OX347150.1|OX347149.1|OX347148.1|OX347147.1|OX347146.1|OX347145.1|OX347144.1|OX347143.1|OX347142.1|OX347141.1|OX347140.1|OX347139.1|OX347138.1|OX347137.1|OX347136.1|OX347135.1|OX347134.1|OX347133.1|OX347132.1|OX347131.1|OX347130.1|OX347129.1|OX347128.1|OX347127.1|OX347126.1|OX347125.1|OX347124.1|OX347123.1|OX347122.1|OX347121.1|OX347120.1|OX347119.1|OX347118.1|OX347117.1|OX347116.1|OX347115.1|OX347114.1|OX347113.1|OX347112.1|OX347111.1|OX347110.1|OX347109.1|OX347108.1|OX347107.1|OX347106.1|OX347105.1|OX347104.1|OX347103.1|OX347102.1|OX347101.1|OX347100.1|OX347099.1|OX347098.1|OX347097.1|OX347096.1|OX347095.1|OX347094.1|OX347093.1|OX347092.1|OX347091.1|OX347090.1|OX347089.1|OX347088.1|OX347087.1|OX347086.1|OX347085.1|OX347084.1|OX347083.1|OX347082.1|OX347081.1|OX347080.1|OX347079.1|OX347078.1|OX347077.1|OX347076.1|OX347075.1|OX347074.1|OX347073.1|OX347072.1|OX347071.1|OX347070.1|OX347069.1|OX347068.1|OX347067.1|OX347066.1|OX347065.1|OX347064.1|OX347063.1|OX347062.1|OX347061.1|OX347060.1|OX347059.1|OX347058.1|OX347057.1|OX347056.1|OX347055.1|OX347054.1|OX347053.1|OX347052.1|OX347051.1|OX347050.1|OX347049.1|OX347048.1|OX347047.1|OX347046.1|OX347045.1|OX347044.1|OX347043.1|OX347042.1|OX347041.1|OX347040.1|OX347039.1|OX347038.1|OX347037.1|OX347036.1|OX347035.1|OX347034.1|OX347033.1|OX347032.1|OX347031.1|OX347030.1|OX347029.1|KY586140.1|KY586139.1|KJ639943.1|KJ639942.1|KJ639941.1|KJ639940.1|KJ639939.1|KJ639938.1|KJ639937.1|MW724991.1|MW724990.1|MW724989.1|MW724988.1|MW724987.1|MW724986.1|MW724985.1|MW724984.1|MW724983.1|MW724982.1|MW724981.1|MW724980.1|MW724979.1|MW724978.1|MW724977.1|MW724976.1|MW724975.1|MW724974.1|MW724973.1|MW724972.1|MW724971.1|MW724970.1|MW724969.1|MW724968.1|MW724967.1|MW724966.1|MW724965.1|MW724964.1|MW724963.1|MW724962.1|MW724961.1|MW724960.1|MW724959.1|MW724958.1|MW724957.1|MW724956.1|MW724955.1|MW724954.1|MW724953.1|MW724952.1|ON064577.1|ON064576.1|ON064575.1|ON064574.1|ON064573.1|ON064572.1|ON064571.1|ON064570.1|ON064569.1|ON064568.1|ON064567.1|ON064566.1|ON064565.1|ON064564.1|ON064563.1|ON064562.1|ON064561.1|ON064560.1|ON064559.1|ON064558.1|ON064557.1|ON064556.1|ON064555.1|ON064554.1|ON064553.1|ON064552.1|ON064551.1|ON064550.1|ON064549.1|ON064548.1|ON064547.1|ON064546.1|ON064545.1|ON064544.1|ON064543.1|ON064542.1|ON064541.1|ON064540.1|ON064539.1|ON064538.1|ON064537.1|ON064536.1|ON064535.1|ON064534.1|ON064533.1|ON064532.1|ON064531.1|ON064530.1|ON064529.1|ON064528.1|ON064527.1|ON064526.1|ON064525.1|ON064524.1|ON064523.1|ON064522.1|ON064521.1|ON064520.1|ON064519.1|ON064518.1|ON064517.1|ON064516.1|ON064515.1|ON064514.1|ON064513.1|ON064512.1|ON064511.1|ON064510.1|ON064509.1|ON064508.1|ON064507.1|ON064506.1|ON064505.1|ON064504.1|ON064503.1|ON064502.1|ON064501.1|ON064500.1|ON064499.1|ON064498.1|MZ065249.1|MZ065248.1|MZ065247.1|MZ065246.1|MZ065245.1|MZ065244.1|MZ065243.1|MZ065242.1|MZ065241.1|MZ065240.1|MZ065239.1|MZ065238.1|MZ065237.1|MZ065236.1|MZ065235.1|MZ065234.1|MZ065233.1|MZ065232.1|MZ065231.1|MZ065230.1|MZ065229.1|MZ065228.1|MZ065227.1|MZ065226.1|MZ065225.1|MZ065224.1|MZ065223.1|MZ065222.1|MZ065221.1|MZ065220.1|MZ065219.1|MZ065218.1|MZ065217.1|MZ065216.1|MZ065215.1|MZ065214.1|MZ065213.1|MZ065212.1|OP055732.1|OP055731.1|OP055730.1|OP055729.1|OP055728.1|ON959264.1|ON959263.1|MN153348.1|MN153347.1|MN153346.1|MN153345.1|MN153344.1|MN153343.1|MN153342.1|MN153341.1|MN153340.1|MN153339.1|MN153338.1|MN153337.1|MN153336.1|MN153335.1|MN153334.1|MN153333.1|MN153332.1|MN153331.1|MN153330.1|MN153329.1|MN153328.1|MN153327.1|MN153326.1|MN153325.1|MN153324.1|MN153323.1|MN153322.1|MN153321.1|MN153320.1|MN153319.1|MN153318.1|MN153317.1|MN153316.1|MN153315.1|MN153314.1|MN153313.1|MN153312.1|MN153311.1|MN153310.1|MN153309.1|MN153308.1|MN153307.1|MN153306.1|MN153305.1|MN153304.1|MN153303.1|MN153302.1|MN153301.1|MN153300.1|MG720893.1|MG720889.1|MG720887.1|MG720884.1|MG720883.1|MG720882.1|MG720878.1|MG720877.1|MG720876.1|MG720874.1|MG720873.1|MG720871.1|MG720865.1|MG720864.1|MG720863.1|JN032339.1|JN032338.1|JN032337.1|JN032336.1|JN018216.1|JN018215.1|JN018214.1|JN018213.1|JN018212.1|JN018211.1|JN018210.1|JN018209.1|JN018208.1|JN018207.1|JN018206.1|JN018205.1|JN018204.1|JN018203.1|JN018202.1|JN018201.1|JN018200.1|JN018199.1|JN018198.1|JN018197.1|JN018196.1|JN018195.1|JN018194.1|JN018193.1|JN018192.1|JN018191.1|JN018190.1|JN018189.1|JN018188.1|JN018187.1|JN018186.1|JN018185.1|JN018184.1|JN018183.1|JN018182.1|JN018181.1|JN018180.1|JN018179.1|JN018178.1|JN018177.1|JN018176.1|JN018175.1|JN018174.1|JN018173.1|JN018172.1|JN018171.1|JN018170.1|JN018169.1|JN018168.1|JN018167.1|JN018166.1|JN018165.1|JN018164.1|JN018163.1|JN018162.1|JN018161.1|JN018160.1|JN018159.1|JN018158.1|JN018157.1|JN018156.1|JN018155.1|JN018154.1|JN018153.1|JN018152.1|JN018151.1|JN018150.1|JN018149.1|JN018148.1|JN018147.1|JN018146.1|JN018145.1|JN018144.1|JN018143.1|JN018142.1|JN018141.1|JN018140.1|JN018139.1|JN018138.1|JN018137.1|JN018136.1|JN018135.1|JN018134.1|JN018133.1|JN018132.1|JN018131.1|JN018130.1|JN018129.1|JN018128.1|JN018127.1|JN018126.1|JN018125.1|JN018124.1|JN018123.1|JN018122.1|JN018121.1|JN018120.1|JN018119.1|JN018118.1|JN018117.1|JN018116.1|JN018115.1|JN018114.1|JN018113.1|JN018112.1|JN018111.1|JN018110.1|JN018109.1|JN018108.1|JN018107.1|JN018106.1|JN018105.1|JN018104.1|JN018103.1|JN018102.1|JN018101.1|JN018100.1|LC723081.1|LC723080.1|LC723079.1|LC723078.1|LC723077.1|LC723076.1|LC723075.1|LC723074.1|LC723073.1|LC723072.1|LC723071.1|LC723070.1|LC723069.1|LC723068.1|LC723067.1|LC723066.1|LC723065.1|LC723064.1|LC723063.1|LC723062.1|LC723061.1|LC723060.1|LC723059.1|LC723058.1|LC723057.1|LC723056.1|LC723055.1|LC723054.1|LC723053.1|LC723052.1|LC723051.1|LC723050.1|LC723049.1|LC723048.1|LC723047.1|LC723046.1|LC723045.1|LC723044.1|LC723043.1|LC723042.1|LC723041.1|LC723040.1|LC723039.1|LC723038.1|LC723037.1|LC723036.1|LC723035.1|LC723034.1|LC723033.1|LC723032.1|LC723031.1|LC723030.1|LC723029.1|LC723028.1|LC723027.1|LC723026.1|LC723025.1|LC723024.1|LC723023.1|LC723022.1|LC723021.1|LC723020.1|LC723019.1|LC723018.1|LC723017.1|LC723016.1|LC723015.1|LC723014.1|LC723013.1|LC723012.1|LC723011.1|LC723010.1|LC723009.1|LC723008.1|LC723007.1|LC723006.1|LC723005.1|LC723004.1|LC723003.1|LC723002.1|LC723001.1|LC723000.1|LC722999.1|LC722998.1|LC722997.1|LC722996.1|LC722995.1|LC722994.1|LC722993.1|LC722992.1|LC722991.1|LC722990.1|LC722989.1|LC722988.1|LC722987.1|LC722986.1|LC722985.1|LC722984.1|LC722983.1|LC722982.1|LC722981.1|LC722980.1|LC722979.1|LC722978.1|LC722977.1|LC722976.1|LC722975.1|LC722974.1|LC722973.1|LC722972.1|LC722971.1|LC722970.1|LC722969.1|LC722968.1|LC722967.1|LC722966.1|LC722965.1|LC722964.1|LC722963.1|LC722962.1|LC722961.1|LC722960.1|LC722959.1|LC722958.1|LC722957.1|LC722956.1|LC722955.1|LC722954.1|LC722953.1|LC722952.1|OP263088.1|OP263087.1|LC731819.1|LC731818.1|LC731817.1|LC729785.1|MN058679.1|MK675207.1|MK675206.1|MK675205.1|MK675204.1|MK675203.1|MK675202.1|MK675201.1|MK675200.1|MK675199.1|MK675198.1|MK675197.1|MK675196.1|MK675195.1|MK675194.1|MK675193.1|MK675192.1|MK675191.1|MK675190.1|MK675189.1|MK675188.1|MK675187.1|MK675186.1|MK675185.1|MK675184.1|MK675183.1|MK675182.1|MK675181.1|MK675180.1|MK675179.1|MK675178.1|MK675177.1|MK675176.1|MK675175.1|MK675174.1|MK675173.1|MK675172.1|MK675171.1|MK675170.1|MK675169.1|MK675168.1|MK675167.1|MK675166.1|MK675165.1|MK675164.1|MK675163.1|MK675162.1|MK675161.1|MK675160.1|MK675159.1|MK675158.1|MK675157.1|MK675156.1|MK675155.1|MK675154.1|MK675153.1|MK675152.1|MK675151.1|MK675150.1|MK675149.1|MK675148.1|MK675147.1|MK675146.1|MK675145.1|MK675144.1|MK675143.1|MK675142.1|MK675141.1|MK675140.1|MK675139.1|MK675138.1|MK675137.1|MK675136.1|MK675135.1|MK675134.1|MK675133.1|MK675132.1|MK675131.1|MK675130.1|MK675129.1|MK675128.1|MK675127.1|MK675126.1|MK675125.1|MK675124.1|MK675123.1|MK675122.1|MK675121.1|LC702442.1|LC702441.1|MW139975.1|MW139974.1|MW139973.1|MW139972.1|MW139971.1|OP548051.1|MK172891.1|MK172890.1|MK172889.1|MK172888.1|MK172887.1|MK172886.1|MK172885.1|MK172884.1|MK172883.1|MK172882.1|MK172881.1|MK172880.1|MK172879.1|MK172878.1|MK172877.1|MK172876.1|MK172875.1|MK172874.1|OL505720.1|OL505719.1|OL505718.1|OL505717.1|OL505716.1|OQ320778.1|LC413972.1|LC413971.1|LC413970.1|LC413969.1|LC413968.1|LC413967.1|LC413966.1|LC413965.1|LC413964.1|LC413963.1|LC413962.1|LC413961.1|LC413960.1|LC413959.1|LC413958.1|OX422157.1|OX422156.1|OX422155.1|OX422154.1|OX422153.1|OX422152.1|OX422151.1|OX422150.1|OX422149.1|OX422148.1|OX422147.1|MW088919.1|MG132630.1|MG132629.1|MG132628.1|MG132627.1|MG132626.1|MG132625.1|MG132624.1|MG132623.1|MG132622.1|MG132621.1|MG132620.1|MG132619.1|MG132618.1|MG132617.1|MG132616.1|MG132615.1|MG132614.1|MG132613.1|MG132612.1|MG132611.1|MG132610.1|MG132609.1|MG132608.1|MG132607.1|MG132606.1|MG132605.1|MG132604.1|MG132603.1|MG132602.1|MG132601.1|MG132600.1|MG132599.1|MG132598.1|MG132597.1|MG132596.1|MG132595.1|MG132594.1|MG132593.1|MG132592.1|MG132591.1|MG132590.1|MG132589.1|MG132588.1|MG132587.1|MG132586.1|MG132585.1|MG132584.1|MG132583.1|MG132582.1|MG132581.1|MG132580.1|MG132579.1|MG132578.1|MG132577.1|MG132576.1|MG132575.1|MG132574.1|MG132573.1|MG132572.1|MG132571.1|MG132570.1|MG132569.1|MG132568.1|MG132567.1|MG132566.1|MG132565.1|MG132564.1|MG132563.1|MG132562.1|MG132561.1|MG132560.1|MG132559.1|MG132558.1|MG132557.1|MG132556.1|MG132555.1|MG132554.1|MG132553.1|MG132552.1|MG132551.1|MG132550.1|MG132549.1|MG132548.1|MG132547.1|MG132546.1|MG132545.1|MG132544.1|MG132543.1|MG132542.1|MG132541.1|MG132540.1|MG132539.1|MG132538.1|MG132537.1|MG132536.1|MG132535.1|MG132534.1|MG132533.1|MG132532.1|MG132531.1|MG132530.1|MG132529.1|MG132528.1|MG132527.1|MG132526.1|MG132525.1|MG132524.1|MG132523.1|MG132522.1|MG132521.1|MG132520.1|MG132519.1|MG132518.1|MG132517.1|MG132516.1|MG132515.1|MG132514.1|MG132513.1|MG132512.1|MG132511.1|MG132510.1|MG132509.1|MG132508.1|MG132507.1|MG132506.1|MG132505.1|MG132504.1|MG132503.1|MG132502.1|MG132501.1|MG132500.1|MG132499.1|MG132498.1|MG132497.1|MG132496.1|MG132495.1|MG132494.1|MG132493.1|MG132492.1|MG132491.1|MG132490.1|MG132489.1|MG132488.1|MG132487.1|MG132486.1|MG132485.1|MG132484.1|MG132483.1|MG132482.1|MG132481.1|MG132480.1|MG132479.1|MG132478.1|MG132477.1|MG132476.1|MG132475.1|MG132474.1|MG132473.1|MG132472.1|MG132471.1|MG132470.1|MG132469.1|MG132468.1|MG132467.1|MG132466.1|MG132465.1|MG132464.1|MG132463.1|MG132462.1|MG132461.1|MG132460.1|MG132459.1|MG132458.1|MG132457.1|MG132456.1|MG132455.1|MG132454.1|MG132453.1|MG132452.1|MG132451.1|MG132450.1|MG132449.1|MG132448.1|MG132447.1|MG132446.1|MG132445.1|MG132444.1|MG132443.1|MG132442.1|MG132441.1|MG132440.1|MG132439.1|MG132438.1|MG132437.1|MG132436.1|MG132435.1|MG132434.1|MG132433.1|MG132432.1|MG132431.1|MG132430.1|MG132429.1|MG132428.1|MG132427.1|MG132426.1|MG132425.1|MG132424.1|MG132423.1|MG132422.1|MG132421.1|MG132420.1|MG132419.1|MG132418.1|MG132417.1|MG132416.1|MG132415.1|MG132414.1|MG132413.1|MG132412.1|MG132411.1|MG132410.1|MG132409.1|MG132408.1|MG132407.1|MG132406.1|MG132405.1|MG132404.1|MG132403.1|MG132402.1|MG132401.1|MG132400.1|MG132399.1|MG132398.1|MG132397.1|MG132396.1|MG132395.1|MG132394.1|MG132393.1|MG132392.1|MG132391.1|MG132390.1|MG132389.1|MG132388.1|MG132387.1|MG132386.1|MG132385.1|MG132384.1|MG132383.1|MG132382.1|MG132381.1|MG132380.1|MG132379.1|MG132378.1|MG132377.1|MG132376.1|MG132375.1|MG132374.1|MG132373.1|MG132372.1|MG132371.1|MG132370.1|MG132369.1|MG132368.1|MG132367.1|MG132366.1|MG132365.1|MG132364.1|MG132363.1|MG132362.1|MG132361.1|MG132360.1|MG132359.1|MG132358.1|MG132357.1|MG132356.1|MG132355.1|MG132354.1|MG132353.1|MG132352.1|MG132351.1|MG132350.1|MG132349.1|MG132348.1|MG132347.1|MG132346.1|MG132345.1|MG132344.1|MG132343.1|MG132342.1|MG132341.1|MG132340.1|MG132339.1|MG132338.1|MG132337.1|MG132336.1|MG132335.1|MG132334.1|MG132333.1|MG132332.1|MG132331.1|MG132330.1|MG132329.1|MG132328.1|MG132327.1|MG132326.1|MG132325.1|MG132324.1|MG132323.1|MG132322.1|MG132321.1|MG132320.1|MG132319.1|MG132318.1|MG132317.1|MG132316.1|MG132315.1|MG132314.1|MG132313.1|MG132312.1|MG132311.1|MG132310.1|MG132309.1|MG132308.1|MG132307.1|MG132306.1|MG132305.1|MG132304.1|MG132303.1|MG132302.1|MG132301.1|MG132300.1|MG132299.1|MG132298.1|MG132297.1|MG132296.1|MG132295.1|MG132294.1|MG132293.1|MG132292.1|MG132291.1|MG132290.1|MG132289.1|MG132288.1|MG132287.1|MG132286.1|MG132285.1|MG132284.1|MG132283.1|MG132282.1|MG132281.1|MG132280.1|MG132279.1|MG132278.1|MG132277.1|MG132276.1|MG132275.1|MG132274.1|MG132273.1|MG132272.1|MG132271.1|MG132270.1|MG132269.1|MG132268.1|MG132267.1|MG132266.1|MG132265.1|MG132264.1|MG132263.1|MG132262.1|MG132261.1|MG132260.1|MG132259.1|MG132258.1|MG132257.1|MG132256.1|MG132255.1|MG132254.1|MG132253.1|MG132252.1|MG132251.1|MG132250.1|MG132249.1|MG132248.1|MG132247.1|MG132246.1|MG132245.1|MG132244.1|MG132243.1|MG132242.1|MG132241.1|MG132240.1|MG132239.1|MG132238.1|MG132237.1|MG132236.1|MG132235.1|MG132234.1|MG132233.1|MG132232.1|MG132231.1|MG132230.1|MG132229.1|MG132228.1|MG132227.1|MG132226.1|MG132225.1|MG132224.1|MG132223.1|MG132222.1|MG132221.1|MK906404.2|MK906403.2|MK906362.2|MK906354.2|ON817168.1|ON817167.1|ON817166.1|ON817165.1|ON817164.1|ON817163.1|ON817162.1|ON817161.1|ON817160.1|ON817159.1|ON817158.1|ON817157.1|ON817156.1|ON817155.1|ON817154.1|ON817153.1|ON817152.1|ON817151.1|ON817150.1|ON817149.1|ON817148.1|MK906410.1|MK906409.1|MK906408.1|MK906407.1|MK906406.1|MK906405.1|MK906402.1|MK906401.1|MK906400.1|MK906399.1|MK906398.1|MK906397.1|MK906396.1|MK906395.1|MK906394.1|MK906393.1|MK906392.1|MK906391.1|MK906390.1|MK906389.1|MK906388.1|MK906387.1|MK906386.1|MK906385.1|MK906384.1|MK906383.1|MK906382.1|MK906381.1|MK906380.1|MK906379.1|MK906378.1|MK906377.1|MK906376.1|MK906375.1|MK906374.1|MK906373.1|MK906372.1|MK906371.1|MK906370.1|MK906369.1|MK906368.1|MK906367.1|MK906366.1|MK906365.1|MK906364.1|MK906363.1|MK906361.1|MK906360.1|MK906359.1|MK906358.1|MK906357.1|MK906356.1|MK906355.1|MK906353.1|MK906352.1|MK906351.1|MK906350.1|MK906349.1|MK906348.1|MK906347.1|MK906346.1|MK906345.1|MK906344.1|MK906343.1|MK906342.1|MK906341.1|MK906340.1|MK906339.1|MK906338.1|MK906337.1|MK906336.1|MK906335.1|MK906334.1|MK906333.1|MK906332.1|MK906331.1|MK906330.1|MK906329.1|MK906328.1|MK906327.1|MK906326.1|MK906325.1|MK906324.1|MK906323.1|MK906322.1|MK906321.1|ON823172.1|ON823171.1|ON823170.1|ON823169.1|ON823168.1|ON823167.1|ON823166.1|ON823165.1|ON823164.1|ON823163.1|ON823162.1|ON823161.1|ON823160.1|ON823159.1|ON823158.1|ON823157.1|ON823156.1|ON823155.1|ON823154.1|ON823152.1|ON823151.1|ON823150.1|ON823149.1|ON823148.1|ON823147.1|ON823146.1|ON823145.1|ON823144.1|ON823143.1|ON823142.1|ON823141.1|ON823140.1|ON823139.1|ON823138.1|ON738091.1|ON738090.1|ON738089.1|ON738088.1|ON738087.1|ON738086.1|ON738085.1|ON738084.1|ON738083.1|ON738082.1|ON738081.1|ON738080.1|ON738079.1|ON738078.1|ON738077.1|ON738076.1|ON738075.1|ON738074.1|ON738073.1|ON738072.1|ON738071.1|ON738070.1|ON738069.1|ON738068.1|ON738067.1|ON738066.1|ON738065.1|ON738064.1|ON738063.1|ON738062.1|ON738061.1|ON738060.1|ON738059.1|ON738058.1|ON738057.1|ON738056.1|ON738055.1|ON738054.1|ON738053.1|ON738052.1|ON738051.1|ON738050.1|ON738049.1|ON738048.1|ON738047.1|ON738046.1|ON738045.1|ON738044.1|ON738043.1|ON738042.1|ON738041.1|ON738040.1|ON738039.1|ON738038.1|ON738037.1|ON738036.1|ON738035.1|ON738034.1|ON738033.1|ON738032.1|ON738031.1|ON738030.1|ON738029.1|ON738028.1|ON738027.1|ON738026.1|ON738025.1|ON738024.1|ON738023.1|ON738022.1|ON738021.1|ON738020.1|ON738019.1|ON738018.1|ON738017.1|ON738016.1|ON738015.1|ON738014.1|ON738013.1|ON738012.1|ON738011.1|ON738010.1|ON738009.1|ON738008.1|OK318466.1|OK318465.1|OK318464.1|OK318463.1|OK318462.1|OK318461.1|MW436580.1|MW436579.1|MW436578.1|MW436577.1|MW436576.1|MW436575.1|MW436574.1|MW436573.1|MW436572.1|MW436571.1|MW436570.1|MW436569.1|MW436568.1|MW436567.1|MW436566.1|MW436565.1|MW436564.1|MW436563.1|MW436562.1|MW436561.1|MW436560.1|MW436559.1|MW436558.1|MW436557.1|MW436556.1|MW436555.1|MW436554.1|MW436553.1|MW436552.1|MW436551.1|MW436550.1|MW436549.1|MW436548.1|MW436547.1|MW436546.1|MW436545.1|MW436544.1|MW436543.1|MW436542.1|MW436541.1|MW436540.1|MW436539.1|OP810551.1|OP585106.1|OP407739.1|OP407738.1|OP407737.1|OP378496.1|OP378495.1|OP378494.1|OP378493.1|OP378492.1|OP378491.1|OP378490.1|OP378489.1|LC756636.1|LC756635.1|LC756634.1|LC756633.1|LC756632.1|LC756631.1|LC756630.1|LC756629.1|LC756628.1|LC756627.1|LC756626.1|LC756625.1|LC756624.1|LC756623.1|MK817337.1|MK817336.1|MK817335.1|MK817334.1|MK817333.1|MK817332.1|MK817331.1|MN167109.1|OM827012.1|OM827011.1|OM827010.1|OM827009.1|OM827008.1|OM827007.1|OM827006.1|OM827005.1|OM827004.1|OM827003.1|LC755011.1|LC755010.1|LC755009.1|LC755008.1|LC755007.1|LC755006.1|LC755005.1|LC755004.1|LC755003.1|LC755002.1|LC755001.1|LC755000.1|LC754999.1|LC754998.1|LC754997.1|LC754996.1|LC754995.1|LC754994.1|LC754993.1|LC754992.1|LC754991.1|LC754990.1|LC754989.1|LC754988.1|LC754987.1|LC754986.1|LC754985.1|LC754984.1|LC754983.1|LC754982.1|LC754981.1|LC754980.1|LC754979.1|LC754978.1|LC754977.1|LC754976.1|LC754975.1|LC754974.1|LC754973.1|LC754972.1|LC754971.1|LC754970.1|LC754969.1|LC754968.1|LC754967.1|LC754966.1|LC754965.1|LC754964.1|LC754963.1|LC754962.1|LC754961.1|LC754960.1|LC754959.1|LC754958.1|LC754957.1|LC754956.1|LC754955.1|LC754954.1|LC754953.1|LC754952.1|LC754951.1|LC754950.1|LC754949.1|LC754948.1|LC754947.1|LC754946.1|LC754945.1|LC754944.1|LC754943.1|LC754942.1|LC754941.1|LC754940.1|LC754939.1|LC754938.1|LC754937.1|LC754936.1|LC754935.1|LC754934.1|LC754933.1|LC754932.1|LC754931.1|LC754930.1|LC754929.1|LC754928.1|LC754927.1|LC754926.1|LC754925.1|LC754924.1|LC754923.1|LC754922.1|LC754921.1|LC754920.1|LC754919.1|LC754918.1|LC754917.1|LC754916.1|LC754915.1|LC754914.1|LC754913.1|LC754912.1|LC754911.1|LC754910.1|LC754909.1|LC754908.1|LC754907.1|LC754906.1|LC754905.1|LC754904.1|LC754903.1|LC754902.1|LC754901.1|LC754900.1|LC754899.1|LC754898.1|LC754897.1|LC754896.1|LC754895.1|LC754894.1|LC754893.1|LC754892.1|LC754891.1|LC754890.1|LC754889.1|LC754888.1|LC754887.1|LC754886.1|LC754885.1|LC754884.1|LC754883.1|LC754882.1|LC754881.1|LC754880.1|LC754879.1|LC754878.1|LC754877.1|LC754876.1|LC754875.1|LC754874.1|LC754873.1|LC754872.1|LC754871.1|LC754870.1|LC754869.1|LC754868.1|LC754867.1|LC754866.1|LC754865.1|LC754864.1|LC754863.1|LC754862.1|LC754861.1|LC754860.1|LC754859.1|LC754858.1|LC754857.1|LC754856.1|LC754855.1|LC754854.1|LC754853.1|LC754852.1|LC754851.1|LC754850.1|LC754849.1|LC754848.1|LC754847.1|LC754846.1|LC754845.1|LC754844.1|LC754843.1|LC754842.1|LC754841.1|LC754840.1|LC754839.1|LC754838.1|LC754837.1|LC754836.1|LC754835.1|LC754834.1|LC754833.1|LC754832.1|LC754831.1|LC754830.1|LC754829.1|LC754828.1|LC754827.1|LC754826.1|LC754825.1|LC754824.1|LC754823.1|LC754822.1|LC754821.1|LC754820.1|LC754819.1|LC754818.1|LC754817.1|LC754816.1|LC754815.1|LC754814.1|LC754813.1|LC754812.1|LC754811.1|LC754810.1|LC754809.1|LC754808.1|LC754807.1|LC754806.1|LC754805.1|LC754804.1|LC754803.1|LC754802.1|LC754801.1|LC754800.1|LC754799.1|LC754798.1|LC754797.1|LC754796.1|LC754795.1|LC754794.1|LC754793.1|LC754792.1|LC754791.1|LC754790.1|LC754789.1|LC754788.1|LC754787.1|LC754786.1|ON866899.1|ON866898.1|ON866897.1|ON866896.1|ON866895.1|ON866894.1|ON866893.1|ON866892.1|ON564464.1|ON564463.1|ON564462.1|ON564461.1|ON564460.1|ON564459.1|ON564458.1|ON564457.1|ON681830.1|ON681829.1|ON681828.1|ON681827.1|ON681826.1|ON681825.1|ON681824.1|ON681823.1|ON681822.1|ON681821.1|ON681820.1|ON681819.1|ON681818.1|ON681817.1|ON681816.1|ON681815.1|ON681814.1|ON681813.1|ON681812.1|ON681811.1|ON681810.1|ON681809.1|ON681808.1|ON681807.1|ON681806.1|ON681805.1|ON681804.1|ON681803.1|ON681802.1|ON681801.1|ON681800.1|ON681799.1|ON681798.1|ON681797.1|ON681796.1|ON681795.1|ON681794.1|ON681793.1|ON681792.1|ON681791.1|ON681790.1|ON681789.1|ON681788.1|ON681787.1|ON681786.1|ON681785.1|ON681784.1|ON681783.1|ON681782.1|ON681781.1|ON681780.1|ON681779.1|ON681778.1|ON681777.1|ON681776.1|ON681775.1|ON681774.1|ON681773.1|ON681772.1|ON681771.1|ON681770.1|ON681769.1|ON681768.1|ON681767.1|ON681766.1|ON681765.1|ON681764.1|ON681763.1|ON681762.1|ON681761.1|ON681760.1|ON681759.1|ON681758.1|ON681757.1|ON681756.1|ON681755.1|MW124550.1|MW124549.1|MW124511.1|MW124510.1|OX422451.1|OX422450.1|OX422449.1|OX422448.1|OX422447.1|OX422446.1|OX422445.1|OX422444.1|OX422443.1|OX422442.1|OX422441.1|OX422440.1|OX422439.1|OX422438.1|OX422437.1|OX422436.1|OX422435.1|OX422434.1|OX422433.1|OX422432.1|OX422431.1|OX422430.1|OX422429.1|OX422428.1|OX422427.1|OX422426.1|OX422425.1|OX422424.1|OX422423.1|OX422422.1|OX422421.1|OX422420.1|OX422419.1|OX422418.1|OX422417.1|OX422416.1|OX422415.1|OX422414.1|OX422413.1|OX422412.1|OX422411.1|OX422410.1|OX422409.1|OX422408.1|OX422407.1|OX422406.1|OX422405.1|OX422404.1|OX422403.1|OX422402.1|OX422401.1|OX422400.1|OX422399.1|OX422398.1|OX422397.1|OX422396.1|OX422395.1|OX422394.1|OX422393.1|OX422392.1|OX422391.1|OX422390.1|OX422389.1|OX422388.1|OX422387.1|OX422386.1|OX422385.1|OX422384.1|OX422383.1|OX422382.1|OX422381.1|OX422380.1|OX422379.1|OX422378.1|OX422377.1|OX422376.1|OX422375.1|OX422374.1|OX422373.1|OX422372.1|OX422371.1|OX422370.1|OX422369.1|OX422368.1|OX422367.1|OX422366.1|OX422365.1|OX422364.1|OX422363.1|OX422362.1|OX422361.1|OX422360.1|OX422359.1|OX422358.1|OX422357.1|OX422356.1|OX422355.1|OX422354.1|OX422353.1|OX422352.1|OX422351.1|OX422350.1|OX422349.1|OX422348.1|OX422347.1|OX422346.1|OX422345.1|OX422344.1|OX422343.1|OX422342.1|OX422341.1|OX422340.1|OX422339.1|OX422338.1|OX422337.1|OX422336.1|OX422335.1|OX422334.1|OX422333.1|OX422332.1|OX422331.1|OX422330.1|OX422329.1|OX422328.1|OX422327.1|OX422326.1|OX422325.1|OX422324.1|OX422323.1|OX422322.1|OX422321.1|OX422320.1|OX422319.1|OX422318.1|OX422317.1|OX422316.1|OX422315.1|OX422314.1|OX422313.1|OX422312.1|OX422311.1|OX422310.1|OX422309.1|OX422308.1|OX422307.1|OX422306.1|OX422305.1|OX422304.1|OX422303.1|OX422302.1|OX422301.1|OX422300.1|OX422299.1|OX422298.1|OX422297.1|OX422296.1|OX422295.1|OX422294.1|OX422293.1|OX422292.1|OX422291.1|OX422290.1|OX422289.1|OX422288.1|OX422287.1|OX422286.1|OX422285.1|OX422284.1|OX422283.1|OX422282.1|OX422281.1|OX422280.1|OX422279.1|OX422278.1|OX422277.1|OX422276.1|OX422275.1|OX422274.1|OX422273.1|OX422272.1|OX422271.1|OX422270.1|OX422269.1|OX422268.1|OX422267.1|OX422266.1|OX422265.1|OX422264.1|OX422263.1|OX422262.1|OX422261.1|OX422260.1|OX422259.1|OX422258.1|OX422257.1|OX422256.1|OX422255.1|OX422254.1|OX422253.1|OX422252.1|OX422251.1|OX422250.1|OX422249.1|OX422248.1|OX422247.1|OX422246.1|OX422245.1|OX422244.1|OX422243.1|OX422242.1|OX422241.1|OX422240.1|OX422239.1|OX422238.1|OX422237.1|OX422236.1|OX422235.1|OX422234.1|OX422233.1|OX422232.1|OX422231.1|OX422230.1|OX422229.1|OX422228.1|OX422227.1|EF073074.3|FJ502490.1|FJ502489.1|EF073119.1|EF073118.1|EF073117.1|EF073116.1|EF073115.1|EF073114.1|EF073113.1|EF073112.1|EF073111.1|EF073110.1|EF073109.1|EF073108.1|EF073107.1|EF073106.1|EF073105.1|EF073104.1|EF073103.1|EF073102.1|EF073101.1|EF073100.1|EF073099.1|EF073098.1|EF073097.1|EF073096.1|EF073095.1|EF073094.1|EF073093.1|EF073092.1|EF073091.1|EF073090.1|EF073089.1|EF073088.1|EF073087.1|EF073086.1|EF073085.1|EF073084.1|EF073083.1|EF073082.1|EF073081.1|EF073080.1|EF073079.1|EF073078.1|EF073077.1|EF073076.1|EF073075.1|EF073073.1|EF073072.1|EF073071.1|EF073070.1|EF073069.1|EF073068.1|EF073067.1|EF073066.1|EF073065.1|EF073064.1|EF073063.1|EF073062.1|EF073061.1|EF073060.1|EF073059.1|EF073058.1|EF073057.1|ON417707.1|ON382043.1|OP622276.1|OP622275.1|OP273953.1|OP273952.1|OP273951.1|OP273950.1|OP273949.1|OP273948.1|OP273947.1|OP273946.1|OP273945.1|OP273944.1|OP273943.1|OP273942.1|OP273941.1|OP273940.1|OP273939.1|OP273938.1|OP273937.1|OP273936.1|OP273935.1|OP273934.1|OP273933.1|OP273932.1|OP273931.1|OP273930.1|OP273929.1|OP273928.1|OP273927.1|OP273926.1|OP273925.1|OP273924.1|OP273923.1|OP273922.1|OP273921.1|OP273920.1|OP273919.1|OP273918.1|OP273917.1|OP273916.1|OP273915.1|OP273914.1|OP273913.1|OP273912.1|OP273911.1|OP273910.1|OP273909.1|OP273908.1|OP273907.1|OP273906.1|OP273905.1|OP273904.1|OP273903.1|OP273902.1|OP273901.1|OP273900.1|OP273899.1|OP273898.1|OP273897.1|OP273896.1|OP273895.1|OP273894.1|OP273893.1|OP273892.1|OP273891.1|OP273890.1|OP273889.1|OP273888.1|OP273887.1|OP273886.1|OP273885.1|OP273884.1|OP273883.1|OP273882.1|OP273881.1|OP273880.1|OP273879.1|OP273878.1|OP273877.1|OP273876.1|OP273875.1|OP273874.1|OP273873.1|OP273872.1|OP273871.1|OP273870.1|OP273869.1|OP273868.1|OP273867.1|OP273866.1|OP273865.1|OP273864.1|OP273863.1|OP273862.1|OP273861.1|OP273860.1|OP273859.1|OP273858.1|OP273857.1|OP273856.1|OP273855.1|OP273854.1|OP273853.1|OP273852.1|OP273851.1|OP273850.1|OP273849.1|OP273848.1|OP273847.1|OP273846.1|OP273845.1|OP273844.1|OP273843.1|OP273842.1|OP273841.1|OP273840.1|OP273839.1|OP273838.1|OP273837.1|OP273836.1|OP273835.1|OP273834.1|OP273833.1|OP273832.1|OP273831.1|OP273830.1|OP273829.1|OP273828.1|OP273827.1|OP273826.1|OP273825.1|OP273824.1|OP273823.1|OP273822.1|OP273821.1|OP273820.1|OP273819.1|OP273818.1|OP273817.1|LC717509.1|LC717508.1|HG994091.1|OX417111.1|OX417110.1|MW354775.1|MW354774.1|MW354773.1|MW354772.1|MW354771.1|MW354770.1|MW354769.1|MW354768.1|MW354767.1|MW354766.1|MW354765.1|MW354764.1|MW354763.1|MW354762.1|MW354761.1|MW354760.1|MW354759.1|MW354758.1|MW847318.1|MW847317.1|MW847316.1|MW847315.1|MW847314.1|MW847313.1|MW847312.1|MW847311.1|MW847310.1|MW847309.1|MW847308.1|MW847307.1|MW847306.1|KC784172.1|KC784036.1|KC783994.1|KC783914.1|OP320723.1|OP320722.1|OP320721.1|OP320720.1|OP320719.1|OP320718.1|OP320717.1|MZ506943.1|MZ506942.1|MZ506941.1|MZ506940.1|MZ506939.1|MZ506938.1|MZ506937.1|MZ506936.1|MZ506935.1|MZ506934.1|MZ506933.1|MZ506932.1|MZ506931.1|MZ506930.1|MZ506929.1|MZ506928.1|MZ506927.1|MZ506926.1|MZ506925.1|MZ506924.1|MZ506923.1|MZ506922.1|MZ506921.1|MZ506920.1|MZ506919.1|MZ506918.1|MZ506917.1|MZ506916.1|MZ506915.1|MZ506914.1|MZ506913.1|MZ506912.1|MZ506911.1|MZ506910.1|MZ506909.1|MZ506908.1|MZ506907.1|MZ506906.1|MZ506905.1|MZ506904.1|MZ506903.1|MZ506902.1|MZ506901.1|MZ506900.1|MZ506899.1|MZ506898.1|MZ506897.1|MZ506896.1|ON932794.1|ON932793.1|ON932792.1|ON932791.1|ON932790.1|MW314045.1|MW314044.1|MW314043.1|MW314042.1|MW314041.1|MW314040.1|MW314039.1|MW314038.1|MW314037.1|MW314036.1|ON464709.1|ON464708.1|ON464707.1|ON464706.1|ON464705.1|ON464704.1|ON464703.1|ON464702.1|ON464701.1|ON464700.1|ON376332.1|OM506179.1|OM506178.1|OM506177.1|OM506176.1|OM506175.1|OM506174.1|OM506173.1|OM506172.1|OM506171.1|OM506170.1|OM506169.1|OM506168.1|OM506167.1|OM506166.1|OM506165.1|OM506164.1|OM506163.1|OM506162.1|OM506161.1|OM506160.1|OM506159.1|OM506158.1|OM506157.1|OM506156.1|OM506155.1|OM506154.1|OM506153.1|OM506152.1|OM506151.1|OM506150.1|OM506149.1|OM506148.1|OM506147.1|OM506146.1|OM506145.1|OM506144.1|OM506143.1|OM506142.1|OM506141.1|OM506140.1|OM506139.1|OM506138.1|OM506137.1|OM506136.1|OM506135.1|OM506134.1|OM506133.1|OM506132.1|OM506131.1|OM506130.1|OM506129.1|OM506128.1|OM506127.1|OM506126.1|OM506125.1|OM506124.1|OM506123.1|OM506122.1|OM506121.1|OM506120.1|OM506119.1|OM506118.1|OM506117.1|OM506116.1|OM506115.1|OM506114.1|OM506113.1|OM506112.1|OM506111.1|OM506110.1|OM506109.1|OM506108.1|OM506107.1|OM506106.1|OM506105.1|OM506104.1|OM506103.1|OM506102.1|OM506101.1|OM506100.1|OM506099.1|OM506098.1|OM506097.1|OM506096.1|OM506095.1|OM506094.1|OM506093.1|OM506092.1|OM506091.1|OM506090.1|OM506089.1|OM506088.1|OM506087.1|OM506086.1|OM506085.1|OM506084.1|OM506083.1|OM506082.1|OM506081.1|OM506080.1|OM506079.1|OM506078.1|OM506077.1|OM506076.1|OM506075.1|OM506074.1|OM506073.1|OM506072.1|OM506071.1|OM506070.1|OM506069.1|OM506068.1|OM506067.1|OM506066.1|OM506065.1|OM506064.1|OM506063.1|OM506062.1|OM506061.1|OM506060.1|OM506059.1|OM506058.1|OM506057.1|OM506056.1|OM506055.1|OM506054.1|OM506053.1|OM506052.1|OM506051.1|OM506050.1|OM506049.1|OM506048.1|OM506047.1|OM506046.1|OM506045.1|OM506044.1|OM506043.1|OM506042.1|OM506041.1|OM506040.1|OM506039.1|OM506038.1|OM506037.1|OM506036.1|OM506035.1|OM506034.1|OM506033.1|OM506032.1|OM506031.1|OM506030.1|OM506029.1|OM506028.1|OM506027.1|OM506026.1|OM506025.1|OM506024.1|OM506023.1|OM506022.1|OM506021.1|OM506020.1|OM506019.1|OM506018.1|OM506017.1|OM506016.1|OM506015.1|OM506014.1|OM506013.1|OM506012.1|OM506011.1|OM506010.1|OM506009.1|OM506008.1|OM506007.1|OM506006.1|OM506005.1|OM506004.1|OM506003.1|OM506002.1|OM506001.1|OM506000.1|OM505999.1|OM505998.1|OM505997.1|OM505996.1|OM505995.1|OM505994.1|OM505993.1|OM505992.1|OM505991.1|OM505990.1|OM505989.1|OM505988.1|OM505987.1|OM505986.1|OM505985.1|OM505984.1|OM505983.1|OM505982.1|OM505981.1|OM505980.1|OM505979.1|OM505978.1|OM505977.1|LC527431.3|LC527424.3|LC597451.3|LC597459.3|LC597458.3|LC597455.3|LC597452.2|ON063496.1|ON063495.1|MN553644.1|MN553643.1|MN553642.1|MN553641.1|MN553640.1|MN553639.1|MN553638.1|MN553637.1|MN553636.1|MN553635.1|MN553634.1|MN553633.1|MN553632.1|MN553631.1|MN553630.1|MN553629.1|MN553628.1|MN553627.1|MN553626.1|MN553625.1|MN553624.1|MN553623.1|MN553622.1|MN553621.1|MN553620.1|MN553619.1|MN553618.1|MN553617.1|MN553616.1|MN553615.1|MN553614.1|MN553613.1|MN553612.1|MN553611.1|MN553610.1|MN553609.1|MN553607.1|MN553606.1|MN553605.1|MN553604.1|MN553603.1|MN553602.1|MN553601.1|MN553600.1|MN553599.1|MN553598.1|MN553597.1|MN553596.1|LC727549.1|LC727548.1|LC727547.1|OX407248.1|OX407247.1|OX407246.1|OX407245.1|OX407244.1|OX407243.1|OX407242.1|OX407241.1|OX407240.1|OX407239.1|OX407238.1|OX407237.1|OX407236.1|OX407235.1|OX407234.1|OX407233.1|OX407232.1|OX407231.1|OX407230.1|OX407229.1|OX407228.1|OX407227.1|OX407226.1|OX407225.1|OX407224.1|OX407223.1|OX407222.1|OX407221.1|OX407220.1|OX407219.1|OX407218.1|OX407217.1|OX407216.1|OX407215.1|OX407214.1|OX407213.1|OX407212.1|OX407211.1|OX407210.1|OX407209.1|OX407208.1|OX407207.1|OX407206.1|OX407205.1|OX407204.1|OX407203.1|OX407202.1|OX407201.1|OX407200.1|OX407199.1|OX407198.1|OX407197.1|OX407196.1|OX407195.1|OX407194.1|OX407193.1|OX407192.1|OX407191.1|OX407190.1|OX407189.1|OX407188.1|OX407187.1|OX407186.1|OX407185.1|OX407184.1|OX407183.1|OX407182.1|OX407181.1|OX407180.1|OX407179.1|OX407178.1|OX407177.1|OX407176.1|OX407175.1|OX407174.1|OX407173.1|OX407172.1|OX406696.1|OX406695.1|OX406694.1|OX406693.1|OX406692.1|OX406691.1|OX406690.1|OX406689.1|OX406688.1|OX406687.1|OX406686.1|OX406685.1|OX406684.1|OX406683.1|OX406682.1|OX406681.1|OX406680.1|OX406679.1|OX406678.1|OX406677.1|OX406676.1|OX406675.1|OX406674.1|OX406673.1|OX406672.1|OX406671.1|OX406670.1|OX406669.1|OX406668.1|OX406667.1|OX406666.1|OX406665.1|OX406664.1|OX406663.1|OX406662.1|OX406661.1|OX406660.1|OX406659.1|OX406658.1|OX406657.1|OX406656.1|OX406655.1|OX406654.1|OX406653.1|OX406652.1|OX406651.1|OX406650.1|OX406649.1|OX406648.1|OX406647.1|OX406646.1|OX406645.1|OX406644.1|OX406643.1|OX406642.1|OX406641.1|OX406640.1|OX406639.1|OX406638.1|OX406637.1|OX406636.1|OX406635.1|OX406634.1|OX406633.1|OX406632.1|OX406631.1|OX406630.1|OX406629.1|OX406628.1|OX406627.1|LR989041.1|LR989040.1|LR989039.1|LR989038.1|LR983965.1|LC535326.1|LC535325.1|LC535324.1|LC535323.1|LC535322.1|LC718003.1|LC718002.1|LC718001.1|LC718000.1|LC717999.1|LC717998.1|LC717997.1|LC717996.1|LC667321.1|LC667320.1|LC667319.1|LC667318.1|LC667317.1|LC667316.1|LC667315.1|LC667314.1|LC667313.1|LC667312.1|LC667311.1|LC667310.1|LC667309.1|LC667308.1|LC667307.1|LC667306.1|LC667305.1|LC667304.1|LC667303.1|LC667302.1|LC667301.1|LC667300.1|LC667299.1|LC667298.1|LC667297.1|LC667296.1|LC667295.1|LC667294.1|LC667293.1|LC667292.1|LC667291.1|LC667290.1|LC667289.1|LC667288.1|LC667287.1|LC667286.1|LC057720.1|KR822398.1|KR822397.1|KR822396.1|KR822395.1|KR822394.1|KR822393.1|KR822392.1|KR822391.1|KR822390.1|KR822389.1|KR822388.1|KR822387.1|KR822386.1|KR822385.1|KR822384.1|KR822383.1|KR822382.1|KR822381.1|KR822380.1|KR822379.1|KR822378.1|KR822377.1|KR822376.1|KR822375.1|KR822374.1|KR822373.1|KR822372.1|KR822371.1|KR822370.1|KR822369.1|KR822368.1|KR822367.1|KR822366.1|KR822365.1|KR822364.1|KR822363.1|KR822362.1|KR822361.1|KR822360.1|KR822359.1|KR822358.1|KR822357.1|KR822356.1|KR822355.1|KR822354.1|KR822353.1|KR822352.1|KR822351.1|KR822350.1|KR822349.1|KR822348.1|KR822347.1|KR822346.1|AB999641.1|AB999640.1|AB999639.1|AB999638.1|AB999637.1|AB999628.1|AB999627.1|AB999626.1|AB999625.1|AB999624.1|KP085427.1|KP085426.1|KP085425.1|KP085424.1|KP085423.1|KP085422.1|KP085421.1|KP085420.1|KP085419.1|KP085418.1|KP085417.1|KP085416.1|KP085415.1|KP085414.1|KP085413.1|KP085412.1|KP085411.1|KP085410.1|KP085409.1|KP085408.1|KP085407.1|KP085406.1|KP085405.1|KP085404.1|KP085403.1|KP085402.1|KP085401.1|KP085400.1|KP085399.1|KP085398.1|KP085397.1|KP085396.1|KP085395.1|KP085394.1|KP085393.1|KP085392.1|KP085391.1|KP085390.1|KP085389.1|KP085388.1|KP085387.1|KP085386.1|KP085385.1|KP085384.1|KP085383.1|KP085382.1|KP085381.1|KP085380.1|KP085379.1|KP085378.1|KP085377.1|KP085376.1|KP085375.1|KP085374.1|KP085373.1|KP085372.1|KP085371.1|KP085370.1|KP085369.1|KP085368.1|KP085367.1|KP085366.1|KP085365.1|KP085364.1|KP085363.1|KP085362.1|KP085361.1|KP085360.1|KP085359.1|KP085358.1|KP085357.1|KP085356.1|KP085355.1|KP085354.1|KP085353.1|KP085352.1|KP085351.1|KP085350.1|KP085349.1|KP085348.1|KP085347.1|KP085346.1|KP085345.1|KP085344.1|KP085343.1|KP085342.1|KP085341.1|KP085340.1|MK400118.1|MK400114.1|MK400110.1|MK400106.1|MK400103.1|MK400102.1|MK400101.1|MK400100.1|LC727782.1|LC727781.1|LC727780.1|LC727779.1|LC727778.1|LC727777.1|LC727776.1|LC727775.1|LC727774.1|LC727773.1|LC727772.1|LC727771.1|LC727770.1|LC727769.1|LC727768.1|LC727767.1|LC727766.1|LC727765.1|LC727764.1|LC727763.1|LC727762.1|LC727761.1|LC727760.1|LC727759.1|LC727758.1|LC727757.1|LC727756.1|LC727755.1|LC727754.1|LC727753.1|LC727752.1|LC727751.1|AB872958.1|AB853874.1|AB828006.1|AB765907.1|AB765906.1|AB765905.1|AB765904.1|AB765903.1|AB765902.1|AB765901.1|AB765900.1|AB765899.1|AB765898.1|AB765897.1|AB765896.1|AB765895.1|AB765894.1|AB765893.1|AB765892.1|AB765891.1|AB765890.1|AB765889.1|AB765888.1|AB765887.1|AB765886.1|AB765885.1|AB765884.1|AB765883.1|AB765882.1|AB765881.1|AB385879.1|AB385878.1|AB385877.1|AB385876.1|AB385875.1|AB385874.1|AB385873.1|AB385872.1|AB385871.1|AB385870.1|AB385880.1|MN989602.1|MN989601.1|MN989600.1|MN989599.1|MN989598.1|MN989597.1|MN989596.1|MN989595.1|MN989594.1|MN989593.1|MN989592.1|MN989591.1|MN989590.1|MN989589.1|MN989588.1|MN989587.1|OL691961.1|ON164668.1|MZ313523.1|MZ313522.1|MZ313521.1|MZ313520.1|MZ313519.1|MZ313518.1|MK883712.1|MK883711.1|MK464250.1|MK464249.1|MK464248.1|MK464247.1|MK464246.1|MK464245.1|MK464244.1|MK464243.1|MK464242.1|MK464241.1|MK464240.1|MK464239.1|MK464238.1|MK464237.1|MK464236.1|MK464235.1|MK464234.1|MK464233.1|MK464232.1|MK464231.1|MK464230.1|MK464229.1|MK464228.1|MK464227.1|MK464226.1|MK464225.1|MK464224.1|MK464223.1|MK464222.1|MK464221.1|MK464220.1|MK464219.1|MK464218.1|MK464217.1|MK464216.1|MK464215.1|MK464214.1|MK464213.1|MK464212.1|MK464211.1|MK464210.1|MK464209.1|MK464208.1|MK464207.1|MK464206.1|MK464205.1|MK464204.1|MK464203.1|MK464202.1|MK464201.1|MK464200.1|MK464199.1|MK464198.1|MK464197.1|MK464196.1|MK464195.1|MK464194.1|MK464193.1|MK464192.1|MK464191.1|MK464190.1|MK464189.1|MK464188.1|MK464187.1|MK464186.1|MK464185.1|MK464184.1|MK464183.1|MK464182.1|MK464181.1|MK464180.1|MK464179.1|MK464178.1|MK464177.1|MK464176.1|MK464175.1|MK464174.1|MK464173.1|MK863411.1|MK863410.1|MH500602.1|MH500601.1|MH500600.1|MH500599.1|MH500598.1|MH500597.1|MH500596.1|MH500595.1|MH500594.1|MH500593.1|MH500592.1|MH500591.1|MH500590.1|MH500589.1|MH500588.1|MH500587.1|MH500586.1|MH500585.1|MH500584.1|MH500583.1|KU660074.1|KU660073.1|KU660072.1|KU660071.1|KU660070.1|KU660069.1|KU660068.1|KU660067.1|KU660066.1|KU660065.1|KU660064.1|KU660063.1|KU660062.1|KU660061.1|KU660060.1|KU660059.1|MH919383.3|MN660088.1|MN660087.1|MN660086.1|MN660085.1|MN660084.1|MN660083.1|MN660082.1|LC654825.1|LC654824.1|LC654823.1|LC654822.1|LC654821.1|LC654820.1|LC654819.1|LC654818.1|LC654817.1|LC654816.1|LC654815.1|LC654814.1|LC654813.1|LC654812.1|LC654811.1|LC654810.1|LC654809.1|LC654808.1|LC654807.1|LC654806.1|LC654805.1|LC654804.1|LC654803.1|LC654802.1|LC654801.1|LC654800.1|LC654799.1|LC654798.1|LC654797.1|LC654796.1|LC654795.1|LC654794.1|LC654793.1|LC654792.1|LC654791.1|LC654790.1|LC654789.1|LC654788.1|LC654787.1|LC654786.1|LC654785.1|LC654784.1|LC654783.1|LC654782.1|LC654781.1|LC654780.1|LC654779.1|LC654778.1|LC654777.1|LC654776.1|LC654775.1|LC654774.1|LC654773.1|LC654772.1|LC654771.1|LC654770.1|LC654769.1|LC654768.1|LC654767.1|LC654766.1|LC654765.1|LC654764.1|LC654763.1|LC654762.1|LC654761.1|LC654760.1|LC654759.1|LC654758.1|LC654757.1|LC654756.1|LC654755.1|LC654754.1|LC654753.1|LC654752.1|LC654751.1|LC654750.1|LC654749.1|LC654748.1|LC654747.1|LC654746.1|LC654745.1|LC654744.1|LC654743.1|LC654742.1|LC654741.1|LC654740.1|LC654739.1|LC654738.1|LC654737.1|LC654736.1|LC654735.1|LC654734.1|LC654733.1|LC654732.1|LC654731.1|LC654730.1|LC654729.1|LC654728.1|LC654727.1|LC654726.1|LC654725.1|LC654724.1|LC654723.1|LC654722.1|LC654721.1|LC654720.1|LC654719.1|LC654718.1|LC654717.1|LC654716.1|LC654715.1|LC654714.1|LC654713.1|LC654712.1|LC654711.1|LC654710.1|LC654709.1|LC654708.1|LC654707.1|LC654706.1|LC654705.1|LC654704.1|LC654703.1|LC484885.1|LC484884.1|LC719250.1|LC594733.1|LC594732.1|LC594731.1|LC594730.1|LC594729.1|LC594728.1|LC594727.1|LC594726.1|LC594725.1|LC594724.1|LC594723.1|LC594722.1|LC594721.1|LC594720.1|LC594719.1|LC594718.1|LC594717.1|LC594716.1|LC594715.1|LC594714.1|LC594713.1|LC594712.1|LC594711.1|LC594710.1|LC594709.1|LC594708.1|OM964484.1|ON685666.1|ON685665.1|ON685664.1|ON685663.1|ON685662.1|ON685661.1|ON685660.1|ON685659.1|ON685658.1|ON685657.1|ON685656.1|ON685655.1|ON685654.1|ON685653.1|ON685652.1|ON685651.1|ON685650.1|ON685649.1|ON685648.1|ON685647.1|ON685646.1|ON685645.1|ON685644.1|ON685643.1|ON685642.1|ON685641.1|ON685640.1|ON685639.1|ON685638.1|ON685637.1|ON685636.1|ON685635.1|ON685634.1|ON685633.1|ON685632.1|ON685631.1|ON685630.1|ON685629.1|ON685628.1|ON685627.1|ON685626.1|ON685625.1|ON685624.1|ON685623.1|ON685622.1|ON685621.1|ON685620.1|ON685619.1|ON685618.1|ON685617.1|ON685616.1|ON685615.1|OP292645.1|MH429113.1|MH429112.1|MH429111.1|MH429110.1|MH429109.1|MH429108.1|MH429107.1|MH429106.1|MH429105.1|MH429104.1|MH429103.1|MH429102.1|MH429101.1|MH429100.1|MH429099.1|MH429098.1|LC500780.1|MH017540.1|MH017539.1|MH017538.1|MH017537.1|MH017536.1|MH017535.1|MH017534.1|MH017532.1|MH017531.1|MH017529.1|MH017528.1|MH017527.1|MH017526.1|MH017525.1|MH017524.1|MH017522.1|MH017521.1|MH017520.1|MH017519.1|MH017518.1|MH017517.1|MH017516.1|MH017515.1|MH017513.1|MH017512.1|MH017511.1|MH017510.1|MH017509.1|MH017508.1|MH017507.1|MH017506.1|MH017505.1|MH017504.1|MH017502.1|MH017501.1|MH017500.1|MH017499.1|MH017498.1|MH017497.1|MH017495.1|MH017494.1|MH017493.1|MH017492.1|MH017491.1|MH017490.1|MH017489.1|MH017487.1|MH017485.1|MH017484.1|MH017483.1|MH017482.1|MH017481.1|MH017480.1|MH017479.1|MH017478.1|MH017475.1|MH017474.1|MH017472.1|MH017471.1|MH017470.1|MH017469.1|MH017468.1|MH017467.1|MH017466.1|MH017465.1|MH017464.1|MH017463.1|MH017462.1|MH017461.1|MH017460.1|MH017459.1|MH017458.1|MH017457.1|MH017456.1|MH017455.1|MH017454.1|MH017453.1|MH017452.1|MH017451.1|MH017450.1|MH017449.1|MH017448.1|MH017447.1|MH017446.1|MH017445.1|MH017444.1|MH017443.1|MH017442.1|MH017441.1|MH017440.1|MH017439.1|MH017438.1|MH017437.1|MH017436.1|MH017435.1|MH017434.1|MH017433.1|MH017432.1|MH014440.1|MH014439.1|MH014438.1|MH014437.1|MH014436.1|MH014435.1|MH014434.1|MH014433.1|MH014432.1|MH014431.1|MH014430.1|MH014429.1|MH014428.1|MH014427.1|MH014426.1|MH014425.1|MH014424.1|MH014423.1|MH014422.1|MH014421.1|MH014420.1|MH014419.1|MH014418.1|MH014417.1|MH014416.1|MH014415.1|MH014414.1|MH014413.1|MH014412.1|MH014411.1|MH014410.1|MH014409.1|MH014408.1|MH014407.1|MH014406.1|MH014405.1|MH014404.1|MH014403.1|MH014402.1|MH014401.1|MH014400.1|MH014399.1|MH014398.1|MH014397.1|MH014396.1|MH014395.1|MH014394.1|MH014393.1|MH014392.1|MH014391.1|MH014390.1|MH014389.1|MH014388.1|MH014387.1|MH014386.1|MH014385.1|MH014384.1|MH014383.1|MH014382.1|MH014381.1|MH014380.1|MH014379.1|MH014378.1|MH014377.1|MH014376.1|MH014375.1|MH014374.1|MH014373.1|MH014372.1|MH014371.1|MH014370.1|MH014369.1|MH014368.1|MH014367.1|MH014366.1|MH014365.1|MH014364.1|MH014363.1|MH014362.1|MH014361.1|MH014360.1|MH014359.1|MH014358.1|MH014357.1|MH014356.1|MH014355.1|MH014354.1|MH014353.1|MH014352.1|MH014351.1|MH014350.1|MH014349.1|MH014348.1|MH014347.1|MH014346.1|MH014345.1|MH014344.1|MH014343.1|MH014342.1|MH014341.1|MH014340.1|MH014339.1|MH014338.1|MH014337.1|MH014336.1|MH014335.1|MH014334.1|MH014333.1|MH014332.1|MH014331.1|MH014330.1|MH014329.1|MH014328.1|MH014327.1|MH014326.1|MH014325.1|MH014324.1|MH014323.1|MH014322.1|MH014321.1|MH014320.1|MH014319.1|MH014318.1|MH014317.1|MH014316.1|MH014315.1|MH014314.1|MH014313.1|MH014312.1|MH014311.1|MH014310.1|MH014309.1|MH014308.1|MH014307.1|MH014306.1|MH014305.1|MH014304.1|MH014303.1|MH014302.1|MH014301.1|MH014300.1|MH014299.1|MH014298.1|MH014297.1|MH014296.1|MH014295.1|MH014294.1|MH014293.1|MH014292.1|MH014291.1|MH014290.1|MH014289.1|MH014288.1|MH014287.1|MH014286.1|MH014285.1|MH014284.1|MH014283.1|MH014282.1|MH014281.1|MH014280.1|MH014279.1|MH014278.1|MH014277.1|MH014276.1|MH014275.1|MH014274.1|MH014273.1|MH014272.1|MH014271.1|MH014270.1|MH014269.1|MH014268.1|MH014267.1|MH014266.1|MH014265.1|MH014264.1|MH014263.1|MH014262.1|MH014261.1|MH014260.1|MH014259.1|MH014258.1|MH014257.1|MH014256.1|MH014255.1|MH014254.1|MH014253.1|MH014252.1|MH014251.1|MH014250.1|MH014249.1|MH014248.1|MH014247.1|MH014246.1|MH014245.1|MH014244.1|MH014243.1|MH014242.1|MH014241.1|MH014240.1|MH014239.1|MH014238.1|MH014237.1|MH014236.1|MH014235.1|MH014234.1|MH014233.1|MH014232.1|MH014231.1|MH014230.1|MH014229.1|MH014228.1|MH014227.1|MH014226.1|MH014225.1|MH014224.1|MH014223.1|MH014222.1|MH014221.1|MH014220.1|MH014219.1|MH014218.1|MH014217.1|MH014216.1|MH014215.1|MH014214.1|MH014213.1|MH014212.1|MH014211.1|MH014210.1|MH014209.1|MH014208.1|MH014207.1|MH014206.1|MH014205.1|MH014204.1|MH014203.1|MH014202.1|MH014201.1|MH014200.1|MH014199.1|MH014198.1|MH014197.1|MH014196.1|MH014195.1|MH014194.1|MH014193.1|MH014192.1|MH014191.1|MH014190.1|MH014189.1|MH014188.1|MH014187.1|MH014186.1|MH014185.1|MH014184.1|MH014183.1|MH014182.1|MH014181.1|MH014180.1|MH014179.1|MH014178.1|MH014177.1|MH014176.1|MH014175.1|MH014174.1|MH014173.1|MH014172.1|MH014171.1|MH014170.1|MH014169.1|MH014168.1|MH014167.1|MH014166.1|MH014165.1|MH014164.1|MH014163.1|MH014162.1|MH014161.1|MH014160.1|MH014159.1|MH014158.1|MH014157.1|MH014156.1|MH014155.1|MH014154.1|MH014153.1|MH014152.1|MH014151.1|MH014150.1|MH014149.1|MH014148.1|MH014147.1|MH014146.1|MH014145.1|MH014144.1|MH014143.1|LC743310.1|LC743309.1|LC743308.1|LC743307.1|LC743306.1|LC743305.1|LC743304.1|LC743303.1|LC743302.1|LC743301.1|LC743300.1|LC743299.1|LC743298.1|LC743297.1|LC743296.1|LC743295.1|LC743294.1|LC743293.1|LC743292.1|LC743291.1|LC743290.1|LC743289.1|LC743288.1|LC743287.1|LC743286.1|LC743285.1|LC743284.1|LC743283.1|LC743282.1|LC743281.1|LC743280.1|LC743279.1|LC743278.1|LC743277.1|LC743276.1|LC743275.1|LC743274.1|LC743273.1|LC743272.1|LC743271.1|LC743270.1|LC743269.1|LC743268.1|LC743267.1|LC743266.1|LC743265.1|LC743264.1|LC743263.1|LC743262.1|LC743261.1|LC743260.1|LC743259.1|LC743258.1|LC743257.1|LC743256.1|LC743255.1|LC743254.1|LC743253.1|LC743252.1|LC743251.1|LC743250.1|LC743249.1|LC743248.1|LC743247.1|LC743246.1|LC743245.1|LC743244.1|LC743243.1|LC743242.1|LC743241.1|LC743240.1|LC743239.1|LC743238.1|LC743237.1|LC743236.1|LC743235.1|LC743234.1|LC743233.1|LC743232.1|LC743231.1|LC743230.1|LC743229.1|LC743228.1|LC743227.1|LC743226.1|LC743225.1|LC743224.1|LC743223.1|LC743222.1|LC743221.1|LC743220.1|LC743219.1|LC743218.1|LC743217.1|LC743216.1|LC743215.1|LC743214.1|LC743213.1|LC743212.1|LC743211.1|LC743210.1|LC743209.1|LC743208.1|LC743207.1|LC743206.1|LC743205.1|LC743204.1|LC743203.1|LC743202.1|LC743201.1|LC743200.1|LC743199.1|LC743198.1|LC743197.1|LC743196.1|LC743195.1|LC743194.1|LC743193.1|LC743192.1|LC743191.1|LC743190.1|LC743189.1|LC743188.1|LC743187.1|LC743186.1|LC743185.1|LC743184.1|LC743183.1|LC743182.1|LC743181.1|LC743180.1|LC743179.1|LC743178.1|LC743177.1|LC743176.1|LC743175.1|LC743174.1|LC743173.1|LC743172.1|LC743171.1|LC743170.1|LC743169.1|LC743168.1|LC743167.1|LC743166.1|LC743165.1|LC743164.1|LC743163.1|LC743162.1|LC743161.1|LC743160.1|LC743159.1|LC743158.1|LC743157.1|LC743156.1|LC743155.1|LC743154.1|LC743153.1|LC743152.1|LC743151.1|LC743150.1|LC743149.1|LC743148.1|LC743147.1|LC743146.1|LC743145.1|LC743144.1|LC743143.1|LC743142.1|LC743141.1|LC743140.1|LC743139.1|LC743138.1|LC743137.1|LC743136.1|LC743135.1|LC743134.1|LC743133.1|LC743132.1|LC743131.1|LC743130.1|LC743129.1|LC743128.1|LC743127.1|LC743126.1|LC743125.1|LC743124.1|LC743123.1|LC743122.1|LC743121.1|LC743120.1|LC743119.1|LC743118.1|LC743117.1|LC743116.1|LC743115.1|LC743114.1|LC743113.1|LC743112.1|LC743111.1|LC743110.1|LC743109.1|LC743108.1|LC743107.1|LC743106.1|LC743105.1|LC743104.1|LC743103.1|LC743102.1|LC743101.1|LC743100.1|LC743099.1|LC743098.1|LC743097.1|LC743096.1|LC743095.1|LC743094.1|LC743093.1|LC743092.1|LC743091.1|LC743090.1|LC743089.1|LC743088.1|LC743087.1|LC743086.1|LC743085.1|LC743084.1|LC743083.1|LC743082.1|LC743081.1|LC743080.1|LC743079.1|LC743078.1|LC743077.1|LC743076.1|LC743075.1|LC743074.1|LC743073.1|LC743072.1|LC743071.1|LC743070.1|LC743069.1|LC743068.1|LC743067.1|LC743066.1|LC743065.1|LC743064.1|LC743063.1|LC743062.1|LC743061.1|LC743060.1|LC743059.1|LC743058.1|LC743057.1|LC743056.1|LC743055.1|LC743054.1|LC743053.1|LC743052.1|LC743051.1|LC743050.1|LC743049.1|LC743048.1|LC743047.1|LC743046.1|LC743045.1|LC743044.1|LC743043.1|LC743042.1|LC743041.1|LC743040.1|LC743039.1|LC743038.1|LC743037.1|LC743036.1|LC743035.1|LC743034.1|LC743033.1|LC743032.1|LC743031.1|LC743030.1|LC743029.1|ON704401.1|ON704400.1|ON704399.1|ON704398.1|ON704397.1|ON704396.1|ON704395.1|ON704394.1|ON704393.1|ON704392.1|ON704391.1|ON704390.1|ON704389.1|ON704388.1|ON704387.1|ON704386.1|ON704385.1|ON704384.1|ON704383.1|ON704382.1|ON704381.1|ON704380.1|ON704379.1|ON704378.1|ON704377.1|ON704376.1|ON704375.1|ON704374.1|ON704373.1|ON704372.1|ON704371.1|ON704370.1|ON704369.1|ON704368.1|ON704367.1|ON704366.1|ON704365.1|ON704364.1|ON704363.1|ON704362.1|ON704361.1|ON704360.1|ON704359.1|ON704358.1|ON704357.1|ON704356.1|ON704355.1|ON704354.1|ON704353.1|ON704352.1|ON704351.1|ON704350.1|ON704349.1|ON704348.1|ON704347.1|ON704346.1|ON704345.1|ON704344.1|ON704343.1|ON704342.1|ON704341.1|ON704340.1|ON704339.1|ON704338.1|ON704337.1|ON704336.1|ON704335.1|ON704334.1|ON704333.1|ON704332.1|ON704331.1|ON704330.1|ON704329.1|ON704328.1|ON704327.1|ON704326.1|ON704325.1|ON704324.1|ON704323.1|ON704322.1|ON704321.1|ON704320.1|ON704319.1|ON704318.1|ON704317.1|ON704316.1|ON704315.1|ON704314.1|ON704313.1|ON704312.1|ON704311.1|ON704310.1|ON704309.1|ON704308.1|ON704307.1|ON704306.1|ON704305.1|ON704304.1|ON704303.1|ON704302.1|ON704301.1|ON704300.1|ON704299.1|ON704298.1|ON704297.1|ON704296.1|ON704295.1|ON704294.1|ON704293.1|ON704292.1|ON704291.1|ON704290.1|ON704289.1|ON704288.1|ON704287.1|ON704286.1|ON704285.1|ON704284.1|ON704283.1|ON704282.1|ON704281.1|ON704280.1|ON704279.1|ON704278.1|ON704277.1|ON704276.1|ON704275.1|ON704274.1|ON704273.1|ON704272.1|ON704271.1|ON704270.1|ON704269.1|ON704268.1|ON704267.1|ON704266.1|ON704265.1|ON704264.1|ON704263.1|ON704262.1|ON704261.1|ON704260.1|ON704259.1|ON704258.1|ON704257.1|ON704256.1|ON704255.1|ON704254.1|ON704253.1|ON704252.1|ON704251.1|ON704250.1|ON704249.1|ON704248.1|ON704247.1|ON704246.1|ON704245.1|ON704244.1|ON704243.1|ON704242.1|ON704241.1|ON704240.1|ON704239.1|ON704238.1|ON704237.1|ON704236.1|ON704235.1|ON704234.1|ON704233.1|ON704232.1|ON704231.1|ON704230.1|ON704229.1|ON704228.1|ON704227.1|ON704226.1|ON704225.1|ON704224.1|ON704223.1|ON704222.1|ON704221.1|ON704220.1|ON704219.1|ON704218.1|ON704217.1|ON704216.1|ON704215.1|ON704214.1|ON704213.1|ON704212.1|ON704211.1|ON704210.1|ON704209.1|ON704208.1|ON704207.1|ON704206.1|ON704205.1|ON704204.1|ON704203.1|ON704202.1|ON704201.1|ON704200.1|ON704199.1|ON704198.1|ON704197.1|ON704196.1|ON704195.1|ON704194.1|ON704193.1|ON704192.1|ON704191.1|ON704190.1|ON704189.1|ON704188.1|ON704187.1|ON704186.1|ON704185.1|ON704184.1|ON704183.1|ON704182.1|ON704181.1|ON704180.1|ON704179.1|ON704178.1|ON704177.1|ON704176.1|ON704175.1|ON704174.1|LC700511.1|LC700509.1|LC700507.1|LC700505.1|LC700503.1|LC700501.1|LC700499.1|LC700497.1|LC700495.1|LC537816.1|MK047773.1|MK047770.1|MK047765.1|KY040297.1|KY040296.1|KY040295.1|KY040294.1|KY040293.1|KY040292.1|KY040291.1|KY040290.1|KY040289.1|KY040288.1|KY040287.1|KY040286.1|KY040285.1|KY040284.1|KY040283.1|KY040282.1|KY040281.1|KY040280.1|LC666901.1|LC666900.1|LC498529.1|LC498528.1|LC619097.1|LC652444.1|OK148716.1|OK148715.1|OK148714.1|OK148713.1|OK148712.1|OL347709.1|OL347708.1|OM328156.1|OM328155.1|OM328154.1|OM328153.1|OM328152.1|OM328151.1|OM328150.1|OM328149.1|OM328148.1|OM328147.1|OM328146.1|OM328145.1|OM328144.1|OM328143.1|OM328142.1|OM328141.1|OM328140.1|OM328139.1|OM328138.1|LC685073.1|OX383328.1|OX383327.1|OX383326.1|OX383325.1|OX383324.1|OX383323.1|OM417047.1|KY111028.1|KY111027.1|EF661976.1|EF661975.1|EF661974.1|EF661973.1|EF661972.1|EF661971.1|EF661970.1|EF661969.1|EF661968.1|EF661967.1|EF661966.1|EF661965.1|EF661964.1|EF661963.1|EF661962.1|EF661961.1|EF661960.1|EF661959.1|EF661958.1|EF661957.1|EF661956.1|EF661955.1|EF661954.1|EF661953.1|EF661952.1|EF661951.1|EF661950.1|EF661949.1|EF661948.1|EF661947.1|EF661946.1|EF661945.1|EF661944.1|EF661943.1|EF661942.1|EF661941.1|EF661940.1|EF661939.1|EF661938.1|EF661937.1|EF661936.1|EF661935.1|EF661934.1|EF661933.1|EF661932.1|EF661931.1|EF661930.1|EF661929.1|EF661928.1|EF661927.1|EF661926.1|EF661925.1|EF661924.1|EF661923.1|EF661922.1|EF661921.1|EF661920.1|EF661919.1|EF661918.1|EF661917.1|EF661916.1|EF661915.1|EF661914.1|EF661913.1|EF661912.1|EF661911.1|EF661910.1|EF661909.1|EF661908.1|EF661907.1|EF661906.1|EF661905.1|EF661904.1|EF661903.1|EF661902.1|EF661901.1|EF661900.1|EF661899.1|EF661898.1|EF661897.1|EF661896.1|EF661895.1|EF661894.1|EF661893.1|EF661892.1|EF661891.1|EF661890.1|EF661889.1|EF661888.1|EF661887.1|EF661886.1|EF661885.1|EF661884.1|EF661883.1|EF661882.1|EF661881.1|EF661880.1|EF661879.1|EF661878.1|EF661877.1|MN822295.1|MG660469.2|MG660468.2|MG660467.2|MG660466.2|MG660465.2|MG660464.2|MG660463.2|MG660462.2|MG660461.2|MG660460.2|MG660459.2|MG660458.2|MG660457.2|MG660456.2|MG660455.2|MG660454.2|MG660453.2|MG660452.2|MG660451.2|MG660450.2|MG660449.2|MG660448.2|MG660447.2|MG660446.2|MG660445.2|MG660444.2|MG546007.1|MG546006.1|MG546005.1|MG507277.1|MG507276.1|MG507275.1|MG507274.1|MG507273.1|MG507272.1|MG507271.1|MG507270.1|MG507269.1|MG507268.1|MG507267.1|MG507266.1|MG507265.1|MG507264.1|MG507263.1|MG507262.1|MG507261.1|MG507260.1|MG507259.1|MG507258.1|MG507257.1|MG507256.1|MG507255.1|MG507254.1|MG507253.1|MG507252.1|MG507251.1|MG507250.1|MG507249.1|MG507248.1|MG507247.1|MG507246.1|MG507245.1|MG507244.1|MG507243.1|MG507242.1|MG507241.1|MG507240.1|MG507239.1|MG507238.1|MG507237.1|MG507236.1|MG507235.1|MG507234.1|MG507233.1|MG507232.1|MG507231.1|MG507230.1|MG507229.1|MG507228.1|MG507227.1|MG507226.1|MG507225.1|MG507224.1|MG507223.1|MG507222.1|MG507221.1|MG507220.1|MG507219.1|MG507218.1|MG507217.1|MG507216.1|MG507215.1|MG507214.1|MG507213.1|MG507212.1|MG507211.1|MG507210.1|MG507209.1|MG507208.1|MG507207.1|MG507206.1|MG507205.1|MG507204.1|MG507203.1|MG507202.1|MG507201.1|MG507200.1|MG507199.1|MG507198.1|MG507197.1|MG507196.1|MG507195.1|MG507194.1|MG507193.1|MG507192.1|MG507191.1|MG507190.1|MG507189.1|MG507188.1|MG507187.1|MG507186.1|MG507185.1|MG507184.1|MG507183.1|MG507182.1|MG507181.1|MG507180.1|MG507179.1|MG507178.1|MG507177.1|MG507176.1|MG507175.1|MG507174.1|MG507173.1|MG507172.1|MG507171.1|MG507170.1|MG507169.1|MG507168.1|MG507167.1|MG507166.1|MG507165.1|MG507164.1|MG507163.1|MG507162.1|MG507161.1|MG507160.1|MG507159.1|MG507158.1|MG507157.1|MG507156.1|MG507155.1|MG507154.1|MG507153.1|MG507152.1|MG507151.1|MG507150.1|MG507149.1|MG507148.1|MG507147.1|MG507146.1|MG507145.1|MG507144.1|MG507143.1|MG507142.1|MG507141.1|MG507140.1|MG507139.1|MG507138.1|MG507137.1|MG507136.1|MG507135.1|MG507134.1|MG507133.1|MG507132.1|MG507131.1|MG507130.1|MG507129.1|MG507128.1|MG507127.1|MG507126.1|MG507125.1|MG507124.1|MG507123.1|MG507122.1|MG507121.1|MG507120.1|MG507119.1|MG507118.1|MG507117.1|MG507116.1|MG507115.1|MG507114.1|MG507113.1|MG507112.1|MG507111.1|MG507110.1|MG507109.1|MG507108.1|MG507107.1|MG507106.1|MG507105.1|MG507104.1|MG507103.1|MG507102.1|MG507101.1|MG507100.1|MG507099.1|MG507098.1|MG507097.1|MG507096.1|MG507095.1|MG507094.1|MG507093.1|MG507092.1|MG507091.1|MG507090.1|MG507089.1|MG507088.1|MG507087.1|MG507086.1|MG507085.1|MG507084.1|MG507083.1|MG507082.1|MG507081.1|MG507080.1|MG507079.1|MG507078.1|MG507077.1|MG507076.1|MG507075.1|MG507074.1|MG507073.1|MG507072.1|MG507071.1|MG507070.1|MG507069.1|MG507068.1|MG507067.1|MG507066.1|MG507065.1|MG507064.1|MG507063.1|MG507062.1|MG507061.1|MG507060.1|MG507059.1|MG507058.1|MG507057.1|MG507056.1|MG507055.1|MG507054.1|MG507053.1|MG507052.1|MG507051.1|MG507050.1|MG507049.1|MG507048.1|MG507047.1|MG507046.1|MG507045.1|MG507044.1|KY018081.1|KY018080.1|KY018079.1|KY018078.1|KY018077.1|KY018076.1|KY018075.1|KY018074.1|KY018073.1|KY018072.1|KY018071.1|KY018070.1|KY018069.1|KY018068.1|KY018067.1|KY018066.1|KY018065.1|KY018064.1|KY018063.1|KY018062.1|KY018061.1|KY018060.1|KY018059.1|KY018058.1|KY018057.1|KY018056.1|KY018055.1|KY018054.1|KY018053.1|KY018052.1|KY018051.1|KY018050.1|KY018049.1|KY018048.1|KY018047.1|KY018046.1|KY018045.1|KY018044.1|KY018043.1|KY018042.1|KY018041.1|KY018040.1|KY018039.1|KY018038.1|KY018037.1|KY018036.1|KY018035.1|KY018034.1|KY018033.1|KY018032.1|KY018031.1|KY018030.1|KY018029.1|KY018028.1|KY018027.1|KY018026.1|KY018025.1|KY018024.1|KY018023.1|KY018022.1|KY018021.1|KY018020.1|KY018019.1|KY018018.1|KY018017.1|KY018016.1|KY018015.1|KY018014.1|KY018013.1|KY018012.1|KY018011.1|KY018010.1|KY018009.1|KY018008.1|KY018007.1|KY018006.1|KY018005.1|KY018004.1|KY018003.1|KY018002.1|KY018001.1|KY018000.1|KY017999.1|KY017998.1|KY017997.1|KY017996.1|KY017995.1|KY017994.1|KY017993.1|KY017992.1|KY017991.1|KY017990.1|KY017989.1|KY017988.1|KY017987.1|KY017986.1|KY017985.1|KY017984.1|KY017983.1|KY017982.1|KY017981.1|KY017980.1|KY017979.1|KY017978.1|KY017977.1|KY017976.1|KY017975.1|KY017974.1|KY017973.1|KY017972.1|KY017971.1|KY017970.1|KY017969.1|KY017968.1|KY017967.1|KY017966.1|KY017965.1|KY017964.1|KY017963.1|KY017962.1|KY017961.1|KY017960.1|KY017959.1|KY017958.1|KY017957.1|KY017956.1|KY017955.1|KY017954.1|KY017953.1|KY017952.1|KY017951.1|KY017950.1|KY017949.1|KY017948.1|KY017947.1|KY017946.1|KY017945.1|KY017944.1|KY017943.1|KY017942.1|KY017941.1|KY017940.1|KY017939.1|KY017938.1|KY017937.1|KY017936.1|KY017935.1|KY017934.1|KY017933.1|KY017932.1|KY017931.1|KY017930.1|KY017929.1|KY017928.1|KY017927.1|KY017926.1|KY017925.1|KY017924.1|KY017923.1|KY017922.1|KY017921.1|KY017920.1|KY017919.1|KY017918.1|KY017917.1|KY017916.1|KY017915.1|KY017914.1|KY017913.1|KY017912.1|KY017911.1|KY017910.1|KY017909.1|KY017908.1|KY017907.1|KY017906.1|KY017905.1|KY017904.1|KY017903.1|KY017902.1|KY017901.1|KY017900.1|KY017899.1|KY017898.1|KY017897.1|KY017896.1|KY017895.1|KY017894.1|KY017893.1|KY017892.1|KY017891.1|KY017890.1|KY017889.1|KY017888.1|KY017887.1|KY017886.1|KY017885.1|KY017884.1|KY017883.1|KY017882.1|KY017881.1|KY017880.1|KY017879.1|KY017878.1|KY017877.1|KY017876.1|KY017875.1|KY017874.1|KY017873.1|KY017872.1|KY017871.1|KY017870.1|KY017869.1|KY017868.1|KY017867.1|KY017866.1|KY017865.1|KY017864.1|KY017863.1|KY017862.1|KY017861.1|KY017860.1|KY017859.1|KY017858.1|KY017857.1|KY017856.1|KY017855.1|KY017854.1|KY017853.1|KY017852.1|KY017851.1|KY017850.1|KY017849.1|KY017848.1|KY017847.1|KY017846.1|KY017845.1|KY017844.1|KY017843.1|KY017842.1|KY017841.1|KY017840.1|KY017839.1|KY017838.1|KY017837.1|KY017836.1|KY017835.1|KY017834.1|KY017833.1|KY017832.1|KY017831.1|KY017830.1|KY017829.1|KY017828.1|KY017827.1|KY017826.1|KY017825.1|KY017824.1|KY017823.1|KY017822.1|KY017821.1|KY017820.1|KY017819.1|KY017818.1|KY017817.1|KY017816.1|KY017815.1|KY017814.1|KY017813.1|KY017812.1|KY017811.1|KY017810.1|KY017809.1|KY017808.1|KY017807.1|KY017806.1|KY017805.1|KY017804.1|KY017803.1|KY017802.1|KY017801.1|KY017800.1|KY017799.1|KY017798.1|KY017797.1|KY017796.1|KY017795.1|KY017794.1|KY017793.1|KY017792.1|KY017791.1|KY017790.1|KY017789.1|KY017788.1|KY017787.1|KY017786.1|KY017785.1|KY017784.1|KY017783.1|KY017782.1|KY017781.1|KY017780.1|KY017779.1|KY017778.1|KY017777.1|KY017776.1|KY017775.1|KY017774.1|KY017773.1|KY017772.1|KY017771.1|KY017770.1|KY017769.1|KY017768.1|KY017767.1|KY017766.1|KY017765.1|KY017764.1|KY017763.1|KY017762.1|KY017761.1|KY017760.1|KY017759.1|KY017758.1|KY017757.1|KY017756.1|KY017755.1|KY017754.1|KY017753.1|KY017752.1|KY017751.1|KY017750.1|KY017749.1|KY017748.1|KY017747.1|KY017746.1|KY017745.1|KY017744.1|KY017743.1|KY017742.1|KY017741.1|KY017740.1|KY017739.1|KY017738.1|KY017737.1|KY017736.1|KY017735.1|KY017734.1|KY017733.1|KY017732.1|KY017731.1|KY017730.1|KY017729.1|KY017728.1|KY017727.1|KY017726.1|KY017725.1|KY017724.1|KY017723.1|KY017722.1|KY017721.1|KY017720.1|KY017719.1|KY017718.1|KY017717.1|KY017716.1|KY017715.1|KY017714.1|KY017713.1|KY017712.1|KY017711.1|KY017710.1|KY017709.1|KY017708.1|KY017707.1|KY017706.1|KY017705.1|KY017704.1|KY017703.1|KY017702.1|KY017701.1|KY017700.1|KY017699.1|KY017698.1|KY017697.1|KY017696.1|KY017695.1|KY017694.1|KY017693.1|KY017692.1|KY017691.1|KY017690.1|KY017689.1|KY017688.1|KY017687.1|KY017686.1|KY017685.1|KY017684.1|KY017683.1|KY017682.1|KY017681.1|KY017680.1|KY017679.1|KY017678.1|KY017677.1|KY017676.1|KY017675.1|KY017674.1|KY017673.1|KY017672.1|KY017671.1|KY017670.1|KY017669.1|KY017668.1|KY017667.1|KY017666.1|KY017665.1|KY017664.1|KY017663.1|KY017662.1|KY017661.1|KY017660.1|KY017659.1|KY017658.1|KY017657.1|KY017656.1|KY017655.1|KY017654.1|KY017653.1|KY017652.1|KY017651.1|KY017650.1|KY017649.1|KY017648.1|KY017647.1|KY017646.1|KY017645.1|KY017644.1|KY017643.1|KY017642.1|KY017641.1|KY017640.1|KY017639.1|KY017638.1|KY017637.1|KY017636.1|KY017635.1|KY017634.1|KY017633.1|KY017632.1|KY017631.1|KY017630.1|KY017629.1|KY017628.1|KY017627.1|KY017626.1|KY017625.1|KY017624.1|KY017623.1|KY017622.1|KY017621.1|KY017620.1|KY017619.1|KY017618.1|KY017617.1|KY017616.1|KY017615.1|KY017614.1|KY017613.1|KY017612.1|KY017611.1|KY017610.1|KY017609.1|KY017608.1|KY017607.1|KY017606.1|KY017605.1|KY017604.1|KY017603.1|KY017602.1|KY017601.1|KY017600.1|KY017599.1|KY017598.1|KY017597.1|KY017596.1|KY017595.1|KY017594.1|KY017593.1|KY017592.1|KY017591.1|KY017590.1|KY017589.1|KY017588.1|KY017587.1|KY017586.1|KY017585.1|KY017584.1|KY017583.1|KY017582.1|KY017581.1|KY017580.1|KY017579.1|KY017578.1|KY017577.1|KY017576.1|KY017575.1|KY017574.1|KY017573.1|KY017572.1|KY017571.1|KY017570.1|KY017569.1|KY017568.1|KY017567.1|KY017566.1|KY017565.1|KY017564.1|KY017563.1|KY017562.1|KY017561.1|KY017560.1|KY017559.1|KY017558.1|KY017557.1|KY017556.1|KY017555.1|KY017554.1|KY017553.1|KY017552.1|KY017551.1|KY017550.1|KY017549.1|KY017548.1|KY017547.1|KY017546.1|KY017545.1|KY017544.1|KY017543.1|KP127341.1|KP127340.1|KP127339.1|KP127338.1|KP127337.1|KP127336.1|KP127335.1|KP127334.1|KP127333.1|KP127332.1|KP127331.1|KP127330.1|KP127329.1|KP127328.1|KP127327.1|KP127326.1|KP127325.1|KP127324.1|KP127323.1|KP127322.1|KP127321.1|KP127320.1|KP127319.1|KP127318.1|KP127317.1|KP127316.1|KP127315.1|KP127314.1|KP127313.1|KP127312.1|KP127311.1|KP127310.1|KP127309.1|KP127308.1|KP127307.1|KP127306.1|KP127305.1|KP127304.1|KP127303.1|KP127302.1|KP127301.1|KP127300.1|KP127299.1|KP127298.1|KP127297.1|KP127296.1|KP127295.1|KP127294.1|KP127293.1|KP127292.1|KP127291.1|KP127290.1|KP127289.1|KP127288.1|KP127287.1|KP127286.1|KP127285.1|KP127284.1|KP127283.1|KP127282.1|KP127281.1|KP127280.1|KP127279.1|KP127278.1|KP127277.1|KP127276.1|KP127275.1|KP127274.1|KP127273.1|KP127272.1|KP127271.1|KP127270.1|KP127269.1|KP127268.1|KP127267.1|KP127266.1|KP127265.1|KP127264.1|KP127263.1|KP127262.1|KP127261.1|KP127260.1|KP127259.1|KP127258.1|KP127257.1|KP127256.1|KP127255.1|KP127254.1|KP127253.1|KP127252.1|KP127251.1|KP127250.1|KP127249.1|KP127248.1|KP127247.1|KP127246.1|KP127245.1|KP127244.1|KP127243.1|KP127242.1|KP127241.1|KP127240.1|KP127239.1|KP127238.1|KP127237.1|KP127236.1|KP127235.1|KP127234.1|KP127233.1|KP127232.1|KP127231.1|KP127230.1|KP127229.1|KP127228.1|KP127227.1|KP127226.1|KP127225.1|KP127224.1|KP127223.1|KP127222.1|KP127221.1|KP127220.1|KP127219.1|KP127218.1|KP127217.1|KP127216.1|KP127215.1|KP127214.1|KP127213.1|KP127212.1|KP127211.1|KP127210.1|KP127209.1|KP127208.1|KP127207.1|KP127206.1|KP127205.1|KP127204.1|KP127203.1|KP127202.1|KP127201.1|KP127200.1|KP127199.1|KP127198.1|KP127197.1|KP127196.1|KP127195.1|KP127194.1|KP127193.1|KP127192.1|KP127191.1|KP127190.1|KP127189.1|KP127188.1|KP127187.1|KP127186.1|KP127185.1|KP127184.1|KP127183.1|KP127182.1|KP127181.1|KP127180.1|KP127179.1|KP127178.1|KP127177.1|KP127176.1|KP127175.1|KP127174.1|KP127173.1|KP127172.1|KP127171.1|KP127170.1|KP127169.1|KP127168.1|KP127167.1|KP127166.1|KP127165.1|KP127164.1|KP127163.1|KP127162.1|KP127161.1|KP127160.1|KP127159.1|KP127158.1|KP127157.1|KP127156.1|KP127155.1|KP127154.1|KP127153.1|KP127152.1|KP127151.1|KP127150.1|KP127149.1|KP127148.1|KP127147.1|KP127146.1|KP127145.1|KP127144.1|KP127143.1|KP127142.1|KP127141.1|KP127140.1|KP127139.1|KP127138.1|KP127137.1|KP127136.1|KP127135.1|KP127134.1|KP127133.1|KP127132.1|KP127131.1|KP127130.1|KP127129.1|KP127128.1|KP127127.1|KP127126.1|KP127125.1|KP127124.1|KP127123.1|KP127122.1|KP127121.1|KP127120.1|KP127119.1|KP127118.1|KP127117.1|KP127116.1|KP127115.1|KP127114.1|KP127113.1|KP127112.1|KP127111.1|KP127110.1|KP127109.1|KP127108.1|KP127107.1|KP127106.1|KP127105.1|KP127104.1|KP127103.1|KP127102.1|KP127101.1|KP127100.1|KP127099.1|KP127098.1|KP127097.1|KP127096.1|KP127095.1|KP127094.1|KP127093.1|KP127092.1|KP127091.1|KP127090.1|KP127089.1|KP127088.1|KP127087.1|KP127086.1|KP127085.1|KP127084.1|KP127083.1|KP127082.1|KP127081.1|KP127080.1|KP127079.1|KP127078.1|KP127077.1|KP127076.1|KP127075.1|MN961956.2|MN961955.2|MN961954.2|MN961953.2|MN704978.1|MN704977.1|MN704976.1|MN704975.1|MN704974.1|MN704973.1|MN704972.1|MN704971.1|MN704970.1|MN704969.1|MN704968.1|MN704967.1|MN704966.1|MN704965.1|MN704964.1|MN704963.1|MN704962.1|MN704961.1|MN704960.1|MN704959.1|MN704958.1|MN704957.1|MN704956.1|MN704955.1|MN704954.1|MN704953.1|MN704952.1|MN704951.1|MN704950.1|MN704949.1|MN704948.1|MN704947.1|MN704946.1|MN704945.1|MN704944.1|OM249939.1|OM154261.1|OM154260.1|OM154259.1|OM154258.1|OM154257.1|OM154256.1|OM154255.1|OM154254.1|OM154253.1|OM154252.1|OM154251.1|OM154250.1|OM154249.1|OM154248.1|OM154247.1|OM154246.1|OM154245.1|OM154244.1|OM154243.1|OM154242.1|OM154241.1|OM154240.1|OM154239.1|OM154238.1|ON651640.1|ON651639.1|ON651638.1|ON651637.1|ON651636.1|ON651635.1|ON651634.1|ON651633.1|ON651632.1|ON651631.1|ON651630.1|ON651629.1|ON651628.1|ON651627.1|ON651626.1|ON651625.1|ON651624.1|ON651623.1|ON651622.1|ON651621.1|ON651620.1|ON651619.1|ON651618.1|ON651617.1|ON651616.1|ON651615.1|ON651614.1|ON651613.1|ON651612.1|ON651611.1|ON651610.1|ON651609.1|ON651608.1|ON651607.1|ON651606.1|ON651605.1|ON651604.1|ON651603.1|ON651602.1|ON651601.1|ON651600.1|ON651599.1|ON651598.1|ON651597.1|ON651596.1|ON651595.1|ON651594.1|ON651593.1|ON651592.1|ON651591.1|ON651590.1|ON651589.1|ON651588.1|ON651587.1|ON651586.1|ON651585.1|ON651584.1|ON651583.1|ON651582.1|ON651581.1|ON651580.1|ON651579.1|ON651578.1|ON651577.1|ON651576.1|ON651575.1|ON651574.1|ON651573.1|ON651572.1|ON651571.1|ON651570.1|ON651569.1|ON651568.1|ON651567.1|ON651566.1|ON651565.1|ON651564.1|ON651563.1|ON651562.1|ON651561.1|ON651560.1|ON651559.1|ON651558.1|ON651557.1|ON651556.1|ON651555.1|ON651554.1|ON651553.1|ON651552.1|ON651551.1|ON651550.1|ON651549.1|ON651548.1|ON651547.1|ON651546.1|ON651545.1|ON651544.1|ON651543.1|ON651542.1|ON651541.1|ON651540.1|ON651539.1|ON651538.1|ON651537.1|ON651536.1|ON651535.1|ON651534.1|ON651533.1|ON651532.1|ON651531.1|ON651530.1|ON651529.1|ON651528.1|ON651527.1|ON651526.1|ON651525.1|ON651524.1|ON651523.1|ON651522.1|ON651521.1|ON651520.1|ON651519.1|ON651518.1|ON651517.1|ON651516.1|ON651515.1|ON651514.1|ON651513.1|ON651512.1|ON651511.1|ON651510.1|ON651509.1|ON651508.1|ON651507.1|ON651505.1|ON651504.1|ON651503.1|ON651502.1|ON651501.1|ON651500.1|ON651499.1|ON651498.1|OP270190.1|OP270189.1|OP270188.1|OP270187.1|OP270186.1|OP270185.1|OP270184.1|OP270183.1|OP270182.1|OP270181.1|OP270180.1|OP270179.1|OP270178.1|OP270177.1|OP270176.1|OP270175.1|OP270174.1|OP270173.1|OP270172.1|OP270171.1|OP270170.1|OP270169.1|OP270168.1|AB625538.1|AB625537.1|AB625536.1|AB625535.1|AB571182.1|AB571181.1|JX256379.1|JX256378.1|JX256377.1|JX256376.1|JX256375.1|JX256374.1|JX256373.1|JX256372.1|JX256371.1|JX256370.1|JX256369.1|JX256368.1|JX256367.1|JX256366.1|JX256365.1|JX256364.1|JX256363.1|JX256362.1|JX256361.1|JX256360.1|JX256359.1|JX256358.1|JX256357.1|JX256356.1|JX256355.1|JX256354.1|JX256353.1|JX256352.1|JX256351.1|JX256350.1|JX256349.1|JX256348.1|JX256347.1|JX256346.1|JX256345.1|JX256344.1|JX256343.1|JX256342.1|JX256341.1|JX256340.1|JX256339.1|JX256338.1|JX256337.1|JX256336.1|JX256335.1|JX256334.1|JX256333.1|JX256332.1|JX256331.1|JX256330.1|JX256329.1|JX256328.1|JX256327.1|JX256326.1|JX256325.1|JX256324.1|JX256323.1|JX256322.1|JX256321.1|EU421718.1|EU310887.1|EU310886.1|EU310885.1|EU310884.1|EU310883.1|EU310882.1|EU310881.1|EU310880.1|EU310879.1|EU310878.1|OK482708.1|OK482707.1|OK482706.1|MK805098.1|MK805097.1|MK805096.1|MK805095.1|MK805094.1|MK805093.1|MK805092.1|MK805091.1|AB708917.1|MN635854.1|MN635853.1|MN635852.1|MN635851.1|MN635850.1|MN635849.1|MN635848.1|MN635847.1|MN635846.1|MN635845.1|MN635844.1|MN635843.1|MN635842.1|MN635841.1|MN635840.1|MN635839.1|MN635838.1|MN635837.1|MN635836.1|MN635835.1|MN635834.1|MN635833.1|MN635832.1|MN635831.1|MN635830.1|MN635829.1|MN635828.1|MN635827.1|EU326315.1|EU326314.1|EU326313.1|MK189424.1|MK189423.1|MK189422.1|MK189421.1|MK189420.1|MK189419.1|MK189418.1|MK189417.1|MK189416.1|MK189415.1|MK189414.1|MK189413.1|MK189412.1|MK189411.1|MK189410.1|MK189409.1|MK189408.1|MK189407.1|MK189406.1|MK189405.1|MK189404.1|MK189403.1|MK189402.1|MK189401.1|MK189400.1|MK189399.1|MK189398.1|MK189397.1|MK189396.1|MK189395.1|MK189394.1|MK189393.1|MK189392.1|MK189391.1|MK189390.1|MK189389.1|MK189388.1|MK189387.1|MK189386.1|MK189385.1|MK189384.1|MK189383.1|MK189382.1|MK189381.1|MK189380.1|MK189379.1|MK189378.1|MK189377.1|MK189376.1|MK189375.1|MK189374.1|MK189373.1|MK189372.1|MK189371.1|MK189370.1|MK189369.1|MK189368.1|MK189367.1|MK189366.1|MK189365.1|MK189364.1|MK189363.1|MK189362.1|MK189361.1|MK189360.1|MK189359.1|MK189358.1|MK189357.1|MK189356.1|MK189355.1|MK189354.1|MK189353.1|MK189352.1|MK189351.1|MK189350.1|MK189349.1|MK189348.1|MK189347.1|MK189346.1|MK189345.1|MK189344.1|MK189343.1|MK189342.1|MK189341.1|MK189340.1|MK189339.1|MK189338.1|MK189337.1|MK189336.1|MK189335.1|MK189334.1|MK189333.1|MK189332.1|MK189331.1|MK189330.1|MK189329.1|MK189328.1|MK189327.1|MK189326.1|MK189325.1|MK189324.1|MK189323.1|MK114146.1|MK114145.1|MK114144.1|MK080557.1|MK080556.1|MK080555.1|MK080554.1|MK080553.1|MK080552.1|MK080551.1|MK080550.1|MK080549.1|MK080548.1|MK080547.1|MK080546.1|MK080545.1|MK080544.1|MK080543.1|MK080542.1|MK080541.1|MK080540.1|MK080539.1|MK080538.1|MK080537.1|MK080536.1|MK080535.1|MK080534.1|MK080533.1|MK080532.1|MK080531.1|MK080530.1|MK080529.1|MK080528.1|MK080527.1|MK080526.1|MK080525.1|MK080524.1|MK080523.1|MK080522.1|MK080521.1|MK080520.1|MK080519.1|MK080518.1|MK080517.1|MK080516.1|MK080515.1|MK080514.1|MK080513.1|MK080512.1|MK080511.1|MK080510.1|MK080509.1|MK080508.1|MK080507.1|MK080506.1|MK080505.1|MK080504.1|MK080503.1|MK080502.1|MK080501.1|MK080500.1|MK080499.1|MK080498.1|MK080497.1|MK080496.1|MK080495.1|MK080494.1|MK080493.1|MK080492.1|MK080491.1|MK080490.1|MK080489.1|MK080488.1|MK080487.1|MK080486.1|MK080485.1|MK080484.1|MK080483.1|MK080482.1|MK080481.1|MK080480.1|MK080479.1|MK080478.1|MK080477.1|MK080476.1|MK080475.1|MK080474.1|MK080473.1|MK080472.1|MK080471.1|MK080470.1|MK080469.1|MK080468.1|MK080467.1|MK080466.1|MK080465.1|MK080464.1|MK080463.1|MK080462.1|MK080461.1|MK080460.1|MK080459.1|MK080458.1|MK080457.1|MK080456.1|MK080455.1|MK080454.1|MK080453.1|MK080452.1|MK080451.1|MK080450.1|MK080449.1|MK080448.1|MK080447.1|MK080446.1|MK080445.1|MK080444.1|MK080443.1|MK080442.1|MK080441.1|MK080440.1|MK080439.1|MK080438.1|MK080437.1|MK080436.1|MK080435.1|MK080434.1|MK080433.1|MK080432.1|MK080431.1|MK080430.1|MK080429.1|MK080428.1|MK080427.1|MK080426.1|MK080425.1|MK080424.1|MK080423.1|MK080422.1|MK080421.1|MK080420.1|MK080419.1|MK080418.1|MK080417.1|MK080416.1|MK080415.1|MK080414.1|MK080413.1|MK080412.1|MK080411.1|MK080410.1|MK080409.1|MK080408.1|MK080407.1|MK080406.1|MK080405.1|MK080404.1|MK080403.1|MK080402.1|MK080401.1|MK080400.1|MK080399.1|MK080398.1|MK080397.1|MK080396.1|MK080395.1|MK080394.1|MK080393.1|MK080392.1|MK080391.1|MK080390.1|MK080389.1|MK080388.1|MK080387.1|MK080386.1|MK080385.1|MK080384.1|MK080383.1|MK080382.1|MK080381.1|MK080380.1|MK080379.1|MK080378.1|MK080377.1|MK080376.1|MK080375.1|MK080374.1|MK080373.1|MK080372.1|MK080371.1|MK080370.1|MK080369.1|MK080368.1|MK080367.1|MK080366.1|MK080365.1|MK080364.1|MK080363.1|MK080362.1|MK080361.1|MK080360.1|MK080359.1|MK080358.1|MK080357.1|MK080356.1|MK080355.1|MK080354.1|MK080353.1|MK080352.1|MK080351.1|MK080350.1|MK080349.1|MK080348.1|MK080347.1|MK080346.1|MK080345.1|MK080344.1|MK080343.1|MK080342.1|MK080341.1|MK080340.1|MK080339.1|MK080338.1|MK080337.1|MK080336.1|MK080335.1|MK080334.1|MK080333.1|MK080332.1|MK080331.1|MK080330.1|MK080329.1|MK080328.1|MK080327.1|MK080326.1|MK080325.1|MK080324.1|MK080323.1|MK080322.1|MK080321.1|MK080320.1|MK080319.1|MK080318.1|MK080317.1|MK080316.1|MK080315.1|MK080314.1|MK080313.1|MW506000.1|MW505999.1|MW505998.1|MW505997.1|MW505996.1|MW505995.1|MT526843.1|MT526842.1|MT526841.1|MT526840.1|MT526839.1|MT526838.1|MT526837.1|MT526836.1|MT526835.1|MT526834.1|MT526833.1|MT526832.1|MT526831.1|MT526830.1|MT526829.1|MT526828.1|MT526827.1|MT526826.1|MT769245.1|MT769244.1|MT769243.1|MT769242.1|MT769241.1|MT769240.1|MT769239.1|MT769238.1|MT769237.1|MT769236.1|MT769235.1|MT769234.1|MT769233.1|MT769232.1|MT769231.1|MT769230.1|MT769229.1|MT769228.1|MT769227.1|MT769226.1|MT769225.1|MT769224.1|MT769223.1|MT769222.1|MT769221.1|MT769220.1|MT769219.1|MT769218.1|MT769217.1|MT769216.1|MT769215.1|MT769214.1|MT769213.1|MT769212.1|MT769211.1|MT769210.1|MT769209.1|MT769208.1|MT769207.1|MT769206.1|MT769205.1|MT769204.1|MT769203.1|MT769202.1|MT769201.1|MT769200.1|MT769199.1|MT769198.1|MT769197.1|MT769196.1|MT769195.1|MT769194.1|MT769193.1|MT769192.1|KY069545.1|KY069544.1|KY069543.1|KY069542.1|KY069541.1|KY069540.1|KY069539.1|KY069538.1|KY069537.1|KY069536.1|KY069535.1|KY069534.1|KY069533.1|KY069532.1|KY069531.1|KY069530.1|KY069529.1|KY069528.1|KY069527.1|KY069526.1|KY069525.1|KY069524.1|KY069523.1|KY069522.1|KY069521.1|KY069520.1|KY069519.1|KY069518.1|KY069517.1|KY069516.1|KY069515.1|KY069514.1|KY069513.1|KY069512.1|KY069511.1|KY069510.1|KY069509.1|KY069508.1|KY069507.1|KY069506.1|KY069505.1|KY069504.1|KY069503.1|KY069502.1|KY069501.1|KY069500.1|KY069499.1|KY069498.1|KY069497.1|KY069496.1|KY069495.1|KY069494.1|KY069493.1|KY069492.1|KY069491.1|KY069490.1|KY069489.1|KY069488.1|KY069487.1|KY069486.1|KY069485.1|KY069484.1|KY069483.1|KY069482.1|KY069481.1|KY069480.1|KY069479.1|KY069478.1|KY069477.1|KY069476.1|KY069475.1|KY069474.1|KY069473.1|KY069472.1|KY069471.1|KY069470.1|KY069469.1|KY069468.1|KY069467.1|KY069466.1|KY069465.1|KY069464.1|KY069463.1|KY069462.1|KY069461.1|KY069460.1|KY069459.1|KY069458.1|KY069457.1|KY069456.1|KY069455.1|KY069454.1|KY069453.1|KY069452.1|KY069451.1|KY069450.1|KY069449.1|KY069448.1|KY069447.1|OP168510.1|OL660753.1|OL660752.1|OL660751.1|OL660750.1|OL963739.1|LC709254.1|OL981376.1|OL981375.1|OL981374.1|OL981373.1|OL981372.1|OL981371.1|OL981370.1|OL981369.1|OL981368.1|OL981367.1|OL981366.1|OL981365.1|OL981364.1|OL981363.1|OL981362.1|OL981361.1|OK358417.1|OK358416.1|OK358415.1|OK358414.1|OK358413.1|OK358412.1|OK358411.1|OK358410.1|OK358409.1|OK358408.1|OK358407.1|OK358406.1|OK358405.1|OK358404.1|OK358403.1|OK358402.1|OK358401.1|OK358400.1|OK358399.1|OK358398.1|OK358397.1|OK358396.1|OK358395.1|OK358394.1|OK358393.1|OK358392.1|OK358391.1|OK358390.1|OK358389.1|OK358388.1|OK358387.1|OK358386.1|OK358385.1|OK358384.1|OK358383.1|OK358382.1|OK358381.1|OK358380.1|OK358379.1|OK358378.1|OK358377.1|OK358376.1|OK358375.1|OK358374.1|OK358373.1|OK358372.1|OK358371.1|OK358370.1|OK358369.1|OK358368.1|OK358367.1|OK358366.1|OK358365.1|OK358364.1|OK358363.1|OK358362.1|OK358361.1|OK358360.1|OK358359.1|OK358358.1|OK358357.1|OK358356.1|OK358355.1|OK358354.1|OK358353.1|OK358352.1|OK358351.1|OK358350.1|OK358349.1|OK358348.1|OK358347.1|OK358346.1|OK358345.1|OK358344.1|OK358343.1|OK358342.1|OK358341.1|OK358340.1|OK358339.1|OK358338.1|OK358337.1|OK358336.1|OK358335.1|OK358334.1|OK358333.1|OK358332.1|OK358331.1|OK358330.1|OK358329.1|OK358328.1|OK358327.1|OK358321.1|OL631124.1|OL631123.1|OL631122.1|OL631121.1|OL631120.1|OL631119.1|OL631118.1|OL631117.1|OL631116.1|OL631115.1|OL631114.1|OL631113.1|OL631112.1|OL631111.1|OL631110.1|OL631109.1|OL631108.1|OL631107.1|OL631106.1|OL631105.1|OL631104.1|OL631103.1|OL631102.1|OL631101.1|OL631100.1|OL631099.1|OL631098.1|OL631097.1|OL631096.1|OL631095.1|OL631094.1|OL631093.1|OL631092.1|OL631091.1|OL631090.1|OL631089.1|OL631088.1|OL631087.1|OL631086.1|OL631085.1|OL631084.1|OL631083.1|OL631082.1|OL631081.1|OL631080.1|OL631079.1|OL631078.1|OL631077.1|OL631076.1|OL631075.1|OL631074.1|OL631073.1|OL631072.1|OL631071.1|OL631070.1|OL631069.1|OL631068.1|OL631067.1|OL631066.1|OL631065.1|OL631064.1|OL631063.1|OL631062.1|OL631061.1|OL631060.1|OL631059.1|OL631058.1|OL631057.1|OL631056.1|OL631055.1|OL631054.1|OL631053.1|OL631052.1|OL631051.1|OL631050.1|OL631049.1|OL631048.1|OL631047.1|OL631046.1|MZ417543.1|MZ417542.1|MZ417541.1|MZ417540.1|MZ417539.1|MZ417538.1|MZ417537.1|OP322967.1|OP322966.1|OP322965.1|OP322964.1|OP322963.1|OP322962.1|OP322961.1|OP322960.1|OP322959.1|OP322958.1|OP322957.1|OP322956.1|OP322955.1|OP322954.1|OP322953.1|OP322952.1|OP322951.1|OP322950.1|OP322949.1|OP322948.1|OP322947.1|OP322946.1|OP322945.1|OP322944.1|OP322943.1|OP322942.1|OP322941.1|OP322940.1|OP297197.1|OP297196.1|OP297195.1|OP297194.1|OP297193.1|OP297192.1|OP297191.1|OP297190.1|OP297189.1|OP297188.1|OP297187.1|OP297186.1|OP297185.1|OP297184.1|OP297183.1|OP297182.1|OP297181.1|OP297180.1|OK043684.1|OK043683.1|OK043682.1|OK043681.1|OK043680.1|MK225635.1|MK225634.1|MK225633.1|MK225632.1|MK225631.1|MK225630.1|MK225629.1|MK225628.1|MK225627.1|MK225626.1|MK225625.1|MK225624.1|MK225623.1|MK225622.1|MK225621.1|MK225620.1|MK225619.1|MK225618.1|MK225617.1|MK225616.1|MK225615.1|MK225614.1|MK225613.1|MK225612.1|MK225611.1|MG640338.1|MG640337.1|MG640336.1|MG640335.1|MG640334.1|MG640333.1|MG640332.1|MG640331.1|MG640330.1|MG640329.1|MG640328.1|MG640327.1|LC635518.1|OK625680.1|OK625679.1|OK625678.1|OK625677.1|OK625676.1|OK625675.1|OK625674.1|OK625673.1|OK625672.1|OK625671.1|OK625670.1|OK625669.1|OK625668.1|OK625667.1|OK625666.1|OK625665.1|OK625664.1|OK625663.1|OK625662.1|OK625661.1|OK625660.1|OK625659.1|OK625658.1|OK625657.1|OK625656.1|OK625655.1|AB457139.1|AB457138.1|OK624113.1|OK641568.1|OK641567.1|OK641566.1|OK641565.1|OK641564.1|OK641563.1|OK641562.1|OK641561.1|OK641560.1|OK641559.1|OK641558.1|OK641557.1|OK641556.1|OK641555.1|OK641554.1|OK641553.1|OK641552.1|OK641551.1|OK641550.1|LC710794.1|LC710793.1|LC710792.1|LC710791.1|LC710790.1|LC710789.1|LC710788.1|LC710787.1|LC710786.1|LC710785.1|LC710784.1|LC710783.1|LC710782.1|LC710781.1|LC671791.1|JN248294.2|ON746750.1|JN248315.2|JN248314.2|JN248302.2|JN248299.2|JN248298.2|JN248296.2|JN248295.2|JN248313.1|JN248312.1|JN248311.1|JN248310.1|JN248309.1|JN248308.1|JN248307.1|JN248306.1|JN248305.1|JN248304.1|JN248303.1|JN248301.1|JN248300.1|JN248297.1|JN248293.1|JN248292.1|JN248291.1|OM055849.1|OM055848.1|OK043679.1|MG149701.1|MG149700.1|MG149699.1|MG149698.1|MG149697.1|MG149696.1|MG149695.1|MG149694.1|MG149693.1|MG149692.1|MG149691.1|MG149690.1|MG149689.1|MG149688.1|MG149687.1|MG149686.1|MG149685.1|MG149684.1|MG149683.1|MG149682.1|MG149681.1|MG149680.1|MG149679.1|MG149678.1|MG149677.1|MG149676.1|MG149675.1|MG149674.1|MG149673.1|MG149672.1|MG149671.1|MG149670.1|MG149669.1|MG149668.1|MG149667.1|MG149666.1|MG149665.1|MG149664.1|MG149663.1|MG149662.1|MG149661.1|MG149660.1|MG149659.1|MG149658.1|MG149657.1|MG149656.1|MG149655.1|MG149654.1|MG149653.1|MG149652.1|MG149651.1|MG149650.1|MG149649.1|MG149648.1|MG149647.1|MG149646.1|MG149645.1|MG149644.1|MG149643.1|MG149642.1|MG149641.1|MG149640.1|MG149639.1|MG149638.1|MG149637.1|MG149636.1|MG149635.1|MG149634.1|MG149633.1|MG149632.1|MG149631.1|MG149630.1|MG149629.1|MG149628.1|MG149627.1|MG149626.1|MG149625.1|MG149624.1|MG149623.1|MG149622.1|MG149621.1|MG149620.1|MG149619.1|MG149618.1|MG149617.1|MG149616.1|MG149615.1|MG149614.1|MG149613.1|MG149612.1|MG149611.1|MG149610.1|MG149609.1|MG149608.1|MG149607.1|MG149606.1|MG149605.1|MG149604.1|MG149603.1|MG149602.1|MG149601.1|MG149600.1|MG149599.1|MG149598.1|MG149597.1|MG149596.1|MG149595.1|MZ368568.1|OK041415.1|OK041414.1|OK041413.1|OK143206.1|OK143205.1|OK143204.1|OK143203.1|OK143202.1|OK143201.1|OK143200.1|OK120438.1|OK120437.1|OK120436.1|OK120435.1|OK120434.1|OK120433.1|OK120432.1|OK120431.1|OK120430.1|OK120429.1|OK120428.1|OK120427.1|OK120426.1|OK120425.1|OK120424.1|OK120423.1|OK120422.1|EU418011.1|EU418010.1|EU418001.1|EU417991.1|EU417990.1|AF283886.2|AF283889.1|AF283888.1|AF283887.1|AF283885.1|AF283884.1|AF283883.1|AF283882.1|AF283881.1|AF283880.1|AF283879.1|AF283878.1|AF283877.1|AF283876.1|AF283875.1|AF283874.1|AF283873.1|AF283872.1|AF283871.1|AF283870.1|AF283869.1|OL405686.1|OL405685.1|OL405684.1|OL405683.1|OL405682.1|OL405681.1|OL405680.1|OL405679.1|OL405678.1|OL405677.1|OL405676.1|OL405675.1|OL405674.1|OL405673.1|OL405672.1|OL405671.1|OL405670.1|OL405669.1|OL405668.1|OL405667.1|OL405666.1|OL405665.1|OL405664.1|OL405663.1|OL405662.1|MT037611.1|MT037610.1|MT037609.1|MT037608.1|MT037607.1|MT037606.1|MT037605.1|MT037604.1|MT037603.1|MT037602.1|MT037601.1|MT037600.1|MT037599.1|MT037598.1|MT037597.1|MT037596.1|MT037595.1|MT037594.1|MT037593.1|MT037592.1|MT037591.1|MT037590.1|MT037589.1|MT037588.1|MT037587.1|MT037586.1|MT037585.1|MT037584.1|MT037583.1|MT037582.1|MT037581.1|MT037580.1|MT037579.1|MT037578.1|MT037577.1|MT037576.1|MT037575.1|MT037574.1|MT037573.1|MT037572.1|MT037571.1|MT037570.1|MT037569.1|MT037568.1|MT037567.1|MT037566.1|MT037565.1|MT037564.1|MT037563.1|MT037562.1|MT037561.1|MT037560.1|MT037559.1|MT037558.1|MT037557.1|MT037556.1|MT037555.1|MT037554.1|MT037553.1|MT037552.1|MT037551.1|MT037550.1|MT037549.1|MT037548.1|MT037547.1|MT037546.1|MT037545.1|MT037544.1|MT037543.1|MT037542.1|MT037541.1|MT037540.1|MT037539.1|MT037538.1|MT037537.1|MT037536.1|MT037535.1|MT037534.1|MT037533.1|MT037532.1|MT037531.1|MT037530.1|MT037529.1|MT037528.1|MT037527.1|MT037526.1|MT037525.1|MT037524.1|MT037523.1|MT037522.1|MT037521.1|MT037520.1|MT037519.1|MT037518.1|MT037517.1|MT037516.1|MT037515.1|MT037514.1|MT037513.1|MT037512.1|MT037511.1|MT037510.1|MT037509.1|MT037508.1|MT037507.1|MT037506.1|MT037505.1|MT037504.1|MT037503.1|MT037502.1|MT037501.1|MT037500.1|MT037499.1|MT037498.1|MT037497.1|MT037496.1|MT037495.1|MT037494.1|MT037493.1|MT037492.1|MT037491.1|MT037490.1|MT037489.1|MT037488.1|MT037487.1|MT037486.1|MT037485.1|MT037484.1|MT037483.1|MT037482.1|MK089084.1|MK089083.1|MK089082.1|MK089081.1|MK089080.1|MK089079.1|MK089078.1|MK089077.1|MK089076.1|MK089075.1|MK089074.1|MK089073.1|MK089072.1|MK089071.1|MK089070.1|MK089069.1|MK089068.1|MK089067.1|MK089066.1|MK089065.1|MK089064.1|MK089063.1|MK089062.1|MK089061.1|MK089060.1|MK089059.1|MK089058.1|MK089057.1|MK089056.1|MK089055.1|MK089054.1|MK089053.1|MK089052.1|MK089051.1|MK089050.1|MK089049.1|MK089048.1|MK089047.1|MK089046.1|MK089045.1|MK089044.1|MK089043.1|MK089042.1|MK089041.1|MK089040.1|MK089039.1|MK089038.1|MK089037.1|MK089036.1|MK089035.1|MK089034.1|MK089033.1|MK089032.1|MK089031.1|MK089030.1|MK089029.1|MK089028.1|MK089027.1|MK089026.1|MK089025.1|MK089024.1|MK089023.1|MK089022.1|MK089021.1|MK089020.1|MK089019.1|MK089018.1|MK089017.1|MK089016.1|MK089015.1|MK089014.1|MK089013.1|MK089012.1|MK089011.1|MK089010.1|MK089009.1|MK089008.1|MK089007.1|MK089006.1|MK089005.1|MK089004.1|MK089003.1|MK089002.1|MK089001.1|MK089000.1|MK088999.1|MK088998.1|MK088997.1|MK088996.1|MK088995.1|MK088994.1|MK088993.1|MK088992.1|MK088991.1|MK088990.1|MK088989.1|MK088988.1|MK088987.1|MK088986.1|MK088985.1|MK088984.1|MK088983.1|MK088982.1|MK088981.1|MK088980.1|MK088979.1|MK088978.1|MK088977.1|MK088976.1|MK088975.1|MK088974.1|MK088973.1|MK088972.1|MK088971.1|MK088970.1|MK088969.1|MK088968.1|MK088967.1|MK088966.1|MK088965.1|MK088964.1|MK088963.1|MK088962.1|MK088961.1|MK088960.1|MK088959.1|MK088958.1|MK088957.1|MK088956.1|MK088955.1|MK088954.1|MK088953.1|MK088952.1|MK088951.1|MK088950.1|MK332629.1|MK332628.1|MK332626.1|MK332625.1|MK332624.1|MK332623.1|MK332622.1|MK332621.1|MK332620.1|MK332618.1|MK332617.1|MK332616.1|MK332615.1|MK332614.1|MK332613.1|MK332612.1|MK332611.1|MK332610.1|MK332609.1|MK332608.1|MK332607.1|MF975943.1|MF975942.1|MF975941.1|MF975940.1|MF975935.1|MF975934.1|MF975927.1|MF975925.1|MF975924.1|MF975919.1|MF975917.1|MF975910.1|MZ852656.1|MZ852655.1|MW415907.1|MW415906.1|MW415905.1|MW415904.1|MW415903.1|MW415902.1|MW415901.1|MW415900.1|MZ560749.1|MZ560748.1|MZ560747.1|MZ560746.1|MZ560745.1|MZ560744.1|MZ560743.1|MZ560742.1|MZ560741.1|MZ560740.1|MZ560739.1|MZ560738.1|MZ560737.1|MZ560736.1|MZ560735.1|MZ560734.1|MZ560733.1|MZ560732.1|MZ560731.1|MZ560730.1|MZ560729.1|MZ560728.1|MZ560727.1|MZ560726.1|MZ560725.1|MZ560724.1|OP471404.1|OP471403.1|OP471402.1|OP471401.1|OP471400.1|MK209783.1|MK209782.1|MK209781.1|MK209780.1|MK209779.1|MK209778.1|MK209777.1|MK209776.1|MK209775.1|MK209774.1|MK209773.1|MK209772.1|MK209771.1|MK209770.1|MK209769.1|MK209768.1|MK209767.1|MK209766.1|MK209765.1|MK209764.1|MK209763.1|MK209762.1|MK209761.1|MK209760.1|MK209759.1|MK209758.1|MK209757.1|MK209756.1|MK209755.1|MK209754.1|MK209753.1|MK209752.1|MK209751.1|MK209750.1|MK209749.1|MK209748.1|MK209747.1|MK209746.1|MK209745.1|MK209744.1|MK209743.1|MK209742.1|MK209741.1|MK209740.1|MK209739.1|MK209738.1|MK209737.1|MK209736.1|MK209735.1|MK209734.1|MK209733.1|MK209732.1|MK209731.1|MK209730.1|MK209729.1|MK209728.1|MK209727.1|MK209726.1|MK209725.1|MK209724.1|MK209723.1|MK209722.1|MK209721.1|MK209720.1|MK209719.1|MK209718.1|MK209717.1|MK209716.1|MK209715.1|MK209714.1|MK209713.1|MK209712.1|AB812619.1|AB516295.1|AB516294.1|MT880060.1|MT880059.1|MT880058.1|MT880057.1|MT880056.1|MT880055.1|MT880054.1|MT880053.1|MT880052.1|MT880051.1|MT880050.1|MT880049.1|MT880048.1|MT880047.1|MT880046.1|MT880045.1|MT880044.1|MT880043.1|MT880042.1|MT880041.1|MT880040.1|MT880039.1|MT880038.1|MT880037.1|MT880036.1|MT880035.1|MT880034.1|MT880033.1|MT880032.1|MT880031.1|MT880030.1|MT880029.1|MT880028.1|MT880027.1|MT880026.1|MT880025.1|MT880024.1|MT880023.1|MT880022.1|MT880021.1|MT880020.1|MT880019.1|MT880018.1|MT880017.1|MT880016.1|MT880015.1|MT880014.1|MT880013.1|MT880012.1|MT880011.1|MT880010.1|MT880009.1|MN727881.1|MN727880.1|MN727879.1|MN727878.1|MN727877.1|MN727876.1|MN727875.1|MN727874.1|MN727873.1|MN727872.1|MN727871.1|MN727870.1|MN727869.1|MN727868.1|MN727867.1|MN727866.1|MN727865.1|MN727864.1|MZ491222.1|MN068283.1|EU593194.1|EU593193.1|EU593192.1|EU593191.1|EU593190.1|EU593189.1|EU593188.1|EU593187.1|EU593186.1|EU593185.1|EU593184.1|EU593183.1|EU593182.1|EU593181.1|EU593177.1|EU593176.1|EU593175.1|EU593174.1|EU593173.1|EU593172.1|EU593171.1|EU593170.1|EU593169.1|EU593168.1|EU593167.1|EU593166.1|EU593165.1|EU593164.1|EU593163.1|EU593162.1|EU593161.1|EU593160.1|EU593159.1|EU593158.1|EU593157.1|EU593156.1|EU593155.1|EU593154.1|EU593153.1|EU593152.1|EU593151.1|LC704997.1|LC704996.1|LC704995.1|LC704994.1|LC704993.1|LC704992.1|LC704991.1|LC704990.1|LC704989.1|LC704988.1|LC704987.1|LC704986.1|LC704985.1|LC704984.1|LC704983.1|LC704982.1|LC704981.1|LC704980.1|LC704979.1|LC704978.1|LC704977.1|LC704976.1|LC704975.1|LC704974.1|LC704973.1|LC704972.1|LC704971.1|LC704970.1|LC704969.1|LC704968.1|LC704967.1|LC704966.1|LC704965.1|LC704964.1|LC704963.1|LC704962.1|LC704961.1|LC704960.1|LC704959.1|LC704958.1|LC704957.1|LC704956.1|LC704955.1|LC704954.1|LC704953.1|LC704952.1|LC704951.1|LC704950.1|LC704949.1|LC704948.1|LC704947.1|LC704946.1|LC704945.1|LR884493.1|LR884492.1|LR884491.1|LR884490.1|LR884489.1|MZ398066.1|MZ398065.1|MZ398064.1|MZ398063.1|MZ398062.1|MZ398061.1|MZ398060.1|MZ398059.1|MZ398058.1|MZ398057.1|MZ398056.1|MZ398055.1|MZ398054.1|MZ398053.1|MZ398052.1|MZ398051.1|MZ398050.1|MZ398049.1|MZ398048.1|MZ398047.1|MZ398046.1|MZ398045.1|MZ398044.1|MZ398043.1|MZ398042.1|MZ398041.1|MZ398040.1|MZ398039.1|MZ398038.1|MZ398037.1|MZ398036.1|MZ398035.1|MZ398034.1|MZ398033.1|MZ398032.1|MZ398031.1|MZ398030.1|MZ398029.1|MZ398028.1|MZ398027.1|MZ398026.1|MZ398025.1|MZ398024.1|MZ398023.1|MZ398022.1|OX344833.1|OX344832.1|OX344831.1|OX344830.1|OX344829.1|OX344828.1|OX344827.1|OX344826.1|OX344825.1|OX344824.1|LC596436.1|LC596435.1|LC596434.1|LC481992.1|LC481991.1|LC651901.1|LC651900.1|LC651899.1|LC651898.1|LC651897.1|LC651896.1|LC651895.1|LC651894.1|LC651893.1|LC651892.1|LC651891.1|LC651890.1|LC651889.1|LC651888.1|LC651887.1|LC651886.1|LC651885.1|LC651884.1|LC651883.1|LC651882.1|LC651881.1|LC651880.1|LC651879.1|LC651878.1|LC651877.1|LC651876.1|LC651875.1|LC651874.1|LC651873.1|LC651872.1|LC651871.1|LC651870.1|LC651869.1|LC651868.1|LC651867.1|LC651866.1|LC651865.1|LC651864.1|LC651863.1|LC651862.1|LC651861.1|LC651860.1|LC651859.1|LC651858.1|LC651857.1|LC651856.1|LC651855.1|LC651854.1|LC651853.1|LC651852.1|LC651851.1|LC651850.1|LC651849.1|LC651848.1|LC651847.1|LC651846.1|LC651845.1|LC651844.1|LC651843.1|LC651842.1|LC651841.1|LC651840.1|LC651839.1|LC651838.1|LC651837.1|LC651836.1|LC651835.1|LC651834.1|LC651833.1|LC651832.1|LC651831.1|LC651830.1|LC651829.1|LC651828.1|LC651827.1|LC651826.1|LC651825.1|LC651824.1|LC651823.1|LC651822.1|LC651821.1|LC651820.1|LC651819.1|LC651818.1|LC651817.1|LC651816.1|LC651815.1|LC651814.1|LC651813.1|LC651812.1|LC651811.1|LC651810.1|LC651809.1|KT289892.1|KT289891.1|KT289890.1|KT289889.1|KT289888.1|KT289887.1|KT289886.1|KT289885.1|KT289884.1|KT289883.1|KT289882.1|KT289881.1|KT289880.1|KT289879.1|KT289878.1|KT289877.1|ON016912.1|ON016911.1|ON016910.1|ON016909.1|ON016908.1|ON016907.1|ON016906.1|ON016905.1|ON016904.1|ON016903.1|ON016902.1|ON016901.1|ON016900.1|ON016899.1|ON016898.1|ON016897.1|ON016896.1|ON016895.1|ON016894.1|ON016893.1|ON016892.1|ON016891.1|ON016890.1|ON016889.1|ON016888.1|ON016887.1|ON016886.1|ON016885.1|ON016884.1|ON016883.1|ON016882.1|ON016881.1|ON016880.1|ON016879.1|ON016878.1|ON016877.1|ON016876.1|ON016875.1|ON016874.1|ON016873.1|ON016872.1|ON016871.1|ON016870.1|ON016869.1|ON016868.1|ON016867.1|ON016866.1|ON016865.1|ON016864.1|ON016863.1|ON016862.1|ON016861.1|ON016860.1|ON016859.1|ON016858.1|ON016857.1|ON016856.1|ON016855.1|ON016854.1|ON016853.1|ON016852.1|ON016851.1|ON016850.1|ON016849.1|ON016848.1|ON016847.1|ON016846.1|ON016845.1|ON016844.1|ON016843.1|ON016842.1|ON016841.1|ON016840.1|ON016839.1|ON016838.1|ON016837.1|ON016836.1|ON016835.1|ON016834.1|ON016833.1|ON016832.1|ON016831.1|ON016830.1|ON016829.1|ON016828.1|ON016827.1|ON016826.1|ON016825.1|ON016824.1|ON016823.1|ON016822.1|ON016821.1|ON016820.1|ON016819.1|ON016818.1|ON016817.1|ON016816.1|ON016815.1|ON016814.1|ON016813.1|ON016812.1|ON016811.1|ON016810.1|ON016809.1|ON016808.1|ON016807.1|ON016806.1|ON016805.1|ON016804.1|ON016803.1|ON016802.1|ON016801.1|ON016800.1|ON016799.1|ON016798.1|ON016797.1|ON016796.1|ON016795.1|ON016794.1|ON016793.1|ON016792.1|ON016791.1|ON016790.1|ON016789.1|ON016788.1|ON016787.1|ON016786.1|ON016785.1|ON016784.1|ON016783.1|ON016782.1|ON016781.1|ON016780.1|ON016779.1|ON016778.1|ON016777.1|ON016776.1|ON016775.1|ON016774.1|ON016773.1|ON016772.1|ON016771.1|ON016770.1|ON016769.1|ON016768.1|ON016767.1|ON016766.1|ON016765.1|ON016764.1|ON016763.1|ON016762.1|ON016761.1|ON016760.1|ON016759.1|ON016758.1|ON016757.1|ON016756.1|ON016755.1|ON016754.1|ON016753.1|ON016752.1|ON016751.1|ON016750.1|ON016749.1|ON016748.1|ON016747.1|ON016746.1|ON016745.1|ON016744.1|ON016743.1|ON016742.1|ON016741.1|ON016740.1|ON016739.1|ON016738.1|ON016737.1|ON016736.1|ON016735.1|ON016734.1|ON016733.1|ON016732.1|ON016731.1|ON016730.1|ON016729.1|ON016728.1|ON016727.1|ON016726.1|ON016725.1|ON016724.1|ON016723.1|ON016722.1|ON016721.1|ON016720.1|ON016719.1|ON016718.1|ON016717.1|ON016716.1|ON016715.1|ON016714.1|ON016713.1|ON016712.1|ON016711.1|ON016710.1|ON016709.1|ON016708.1|ON016707.1|ON016706.1|ON016705.1|ON016704.1|ON016703.1|ON016702.1|ON016701.1|ON016700.1|ON016699.1|ON016698.1|ON016697.1|ON016696.1|ON016695.1|ON016694.1|ON016693.1|ON016692.1|ON016691.1|ON016690.1|ON016689.1|ON016688.1|ON016687.1|ON016686.1|ON016685.1|ON016684.1|ON016683.1|ON016682.1|ON016681.1|ON016680.1|ON016679.1|ON016678.1|ON016677.1|ON016676.1|ON016675.1|ON016674.1|ON016673.1|ON016672.1|ON016671.1|ON016670.1|ON016669.1|ON016668.1|ON016667.1|ON016666.1|ON016665.1|ON016664.1|ON016663.1|ON016662.1|ON016661.1|ON016660.1|ON016659.1|ON016658.1|ON016657.1|ON016656.1|ON016655.1|ON016654.1|ON016653.1|ON016652.1|ON016651.1|ON016650.1|ON016649.1|ON016648.1|ON016647.1|ON016646.1|ON016645.1|LC721242.1|LC721241.1|LC721240.1|LC721239.1|LC721238.1|LC721237.1|LC721236.1|LC721235.1|LC721234.1|LC721233.1|LC721232.1|LC721231.1|LC721230.1|LC721229.1|LC721228.1|LC721227.1|LC721226.1|LC721225.1|LC721224.1|LC721223.1|LC721222.1|LC636804.1|LC636803.1|LC636802.1|LC636801.1|LC636800.1|LC636799.1|LC636798.1|LC636797.1|LC636796.1|LC636795.1|LC636794.1|LC636793.1|LC636792.1|LC636791.1|LC636761.1|LC636760.1|LC636759.1|LC636758.1|LC636757.1|LC636756.1|LC636755.1|LC636754.1|LC636751.1|LC636750.1|LC636749.1|LC636748.1|LC636699.1|LC636698.1|LC636697.1|LC636694.1|LC636693.1|LC636692.1|LC636691.1|LC636690.1|LC636689.1|LC628661.1|LC628660.1|LC628655.1|LC628654.1|LC628653.1|LC628652.1|LC627599.1|LC627598.1|LC627597.1|OL449772.1|OK104912.1|AB971757.1|AB971756.1|AB971755.1|AB971754.1|LC506596.1|LC506594.1|MH810230.1|MH810229.1|MH810228.1|MH810227.1|MH810226.1|MH810225.1|MH810224.1|MH810223.1|MH810222.1|MH810221.1|MH810220.1|MH810219.1|MH810218.1|MH810217.1|KF613716.1|KF613715.1|KF613714.1|KF613713.1|KF613712.1|KF613711.1|KF613710.1|KF613709.1|KF613708.1|KF613707.1|KF613706.1|KF613705.1|KF613704.1|KF613703.1|KF613702.1|KF613701.1|KF613700.1|KF613699.1|KF613698.1|KF613697.1|KF613696.1|KF613695.1|KF613694.1|KF613693.1|KF613692.1|KF613691.1|KF613690.1|KF613689.1|KF613688.1|KF613687.1|KF613686.1|KF613685.1|KF613684.1|KF613683.1|KF613682.1|KF613681.1|KF613680.1|KF613679.1|KF613678.1|KF613677.1|KF613676.1|KF613675.1|KF613674.1|KF613673.1|KF613672.1|KF613671.1|KF613670.1|KF613669.1|KF613668.1|KF613667.1|KF613666.1|KF613665.1|KF613664.1|KF613663.1|KF613662.1|KF613661.1|KF613660.1|KF613659.1|KF613658.1|KF613657.1|KF613656.1|KF613655.1|KF613654.1|KF613653.1|KF613652.1|KF613651.1|KF613650.1|KF613649.1|KF613648.1|KF613647.1|KF613646.1|KF613645.1|KF613644.1|KF613643.1|KF613642.1|KF613641.1|KF613640.1|KF613639.1|KF613638.1|KF613637.1|KF613636.1|KF613635.1|KF613634.1|KF613633.1|KF613632.1|KF613631.1|KF613630.1|KF613629.1|KF613628.1|KF613627.1|KF613626.1|KF613625.1|KF613624.1|KF613623.1|KF613622.1|KF613621.1|KF613620.1|KF613619.1|KF613618.1|KF613617.1|KF613616.1|KF613615.1|KF613614.1|KF613613.1|KF613612.1|KF613611.1|KF613610.1|KF613609.1|KF613608.1|KF613607.1|KF613606.1|KF613605.1|MW762609.1|MZ234255.1|MZ234254.1|MZ318671.1|MZ318670.1|LC500591.1|LC500590.1|LC500589.1|LC500588.1|LC500587.1|LC500586.1|MZ099451.1|MZ099448.1|MZ099447.1|MZ099446.1|MZ099445.1|MZ099444.1|MZ099443.1|MZ099442.1|MZ099441.1|MZ099440.1|MZ099439.1|MZ099438.1|MZ099437.1|MZ045391.1|MZ045390.1|LC728441.1|MN305669.1|LC700319.1|LC700318.1|LC700317.1|LC700316.1|LC700315.1|LC700314.1|LC700313.1|LC700312.1|OP186037.1|OP160536.1|MZ066620.1|MZ066619.1|MZ066618.1|JX119167.2|JX119166.2|JX119165.2|JX119164.2|JX119163.2|JX119162.2|JX119161.2|JX119160.2|JX119159.2|JX119158.2|JX119157.2|JX119156.2|JX119155.2|JX119154.2|JX119168.2|LC715145.1|LC715144.1|LC650841.1|LC650840.1|LC650839.1|LC650838.1|LC650837.1|LC650836.1|LC650835.1|LC650834.1|LC650833.1|LC650832.1|LC650831.1|LC650830.1|LC650829.1|LC650828.1|LC650827.1|LC650826.1|LC650825.1|LC650824.1|LC650823.1|LC650822.1|LC650821.1|LC650820.1|LC650819.1|LC650818.1|LC650817.1|LC650816.1|LC650815.1|LC650814.1|KF787301.1|KF787300.1|KF787299.1|KF787298.1|KF787297.1|KF787296.1|KF787295.1|KF787294.1|KF787293.1|KF787292.1|KF787291.1|KF787290.1|KF787289.1|KF787288.1|KF787287.1|KF787286.1|KF787285.1|KF787284.1|KF787283.1|KF787282.1|KF787281.1|KF787280.1|KF787279.1|KF787278.1|KF787277.1|KF787276.1|KF787275.1|KF787274.1|KF787273.1|KF787272.1|KF787271.1|KF787270.1|KF787269.1|KF787268.1|KF787267.1|KF787266.1|KF787265.1|KF787264.1|KF787263.1|KF787262.1|KF787261.1|KF787260.1|KF787259.1|KF787258.1|KF787257.1|KF787256.1|KF787255.1|KF787254.1|KF787253.1|KF787252.1|KF787251.1|KF787250.1|KF787249.1|KF787248.1|KF787247.1|KF787246.1|KF787245.1|KF787244.1|KF787243.1|KF787242.1|KF787241.1|KF787240.1|KF787239.1|KF787238.1|KF787237.1|KF787236.1|KF787235.1|KF787234.1|KF787233.1|KF787232.1|KF787231.1|KF787230.1|KF787229.1|KF787228.1|KF787227.1|KF787226.1|KF787225.1|KF787224.1|KF787223.1|KF787222.1|KF787221.1|KF787220.1|MN812427.1|MN812426.1|MN812425.1|MN812424.1|MN812423.1|MN812422.1|MN812421.1|MN812420.1|MN812419.1|MN812418.1|MN812417.1|MN812416.1|MN812415.1|MN812414.1|MN812413.1|MN812412.1|MN812411.1|MN812410.1|MN812409.1|MN812408.1|MN812407.1|MN812406.1|MN812405.1|MN812404.1|MN812403.1|MN812402.1|MN812401.1|MN812400.1|MN812399.1|MN812398.1|MN812397.1|MN812396.1|MN812395.1|MN812394.1|MN812393.1|MN812392.1|MN812391.1|MN812390.1|MN812389.1|MN812388.1|MN812387.1|MN812386.1|MN812385.1|MN812384.1|MN812383.1|MN812382.1|MN812381.1|MN812380.1|MN812379.1|MN812378.1|MN812377.1|MN812376.1|MN812375.1|MN812374.1|MN812373.1|MN812372.1|MN812371.1|MN812370.1|MN812369.1|MN812368.1|MN812367.1|MN812366.1|MN812365.1|MN812364.1|MN812363.1|MN812362.1|MN812361.1|MN812360.1|MN812359.1|KT964167.1|KT964166.1|KT964165.1|KT964164.1|KT964163.1|KT964162.1|KT964161.1|KT964160.1|KT964159.1|KT964158.1|KT964157.1|KT964156.1|KT964155.1|KT964154.1|KT964153.1|LC554447.1|LC554446.1|LC554445.1|LC554444.1|LC554443.1|LC554442.1|LC554441.1|LC554440.1|LC554439.1|LC554438.1|MZ540207.1|MW974827.1|MW974826.1|MW974730.1|MW974729.1|MW974728.1|MW974727.1|MW974726.1|MW974725.1|MW974724.1|MW974723.1|MW974722.1|MW974721.1|MW974720.1|MW974719.1|MW974718.1|MW974717.1|MW974716.1|MW974715.1|MW974714.1|MW974713.1|MW974712.1|MW974711.1|MW974710.1|MW974709.1|MW974708.1|MW974707.1|MW974706.1|MW974705.1|MW974704.1|MW974703.1|MW974702.1|MW974701.1|MW974700.1|MW974699.1|MW974698.1|MW974697.1|MW974696.1|MW974695.1|MW974694.1|MW974693.1|MW974692.1|MW974691.1|MW974690.1|MW974689.1|MW974688.1|MW974687.1|MW974686.1|MW974685.1|MW974684.1|MW974683.1|MW974682.1|MW974681.1|MW974680.1|MW974679.1|MW974678.1|MW974677.1|MW974676.1|MW974675.1|MW974674.1|MW974673.1|MW974672.1|MW974671.1|MW974670.1|MW974669.1|MW974668.1|MW974667.1|MW974666.1|MW974665.1|MW974664.1|MW974663.1|MW974662.1|MW974661.1|MW974660.1|MW974659.1|MW974658.1|MW974657.1|MW974656.1|MW974655.1|MW974654.1|MW974653.1|MW974652.1|MW974651.1|MW974650.1|MW974649.1|MW974648.1|MW974647.1|MW974646.1|MW974645.1|MW974644.1|MW974643.1|MW974642.1|MW974641.1|MW974640.1|MW974639.1|MW974638.1|MW974637.1|MW974636.1|MW974635.1|MW974634.1|MW974633.1|MW974632.1|MW974631.1|MW974630.1|MW974629.1|MW974628.1|MW974627.1|MW974626.1|MW974625.1|MW974624.1|MW974623.1|MW974622.1|MW974621.1|MW974620.1|MW974619.1|MW974618.1|MW974617.1|MW974616.1|LC710654.1|LC710653.1|LC710652.1|LC710650.1|LC630955.1|MK840828.1|OK636077.1|OK636076.1|OK636075.1|OK636074.1|OK636073.1|OK636072.1|OK636071.1|MN698735.1|MN698734.1|MN698733.1|MN698732.1|MN698731.1|MN698730.1|MZ753807.1|MZ753806.1|OP245424.1|LC708578.1|LC708577.1|LC708576.1|LC708575.1|LC708574.1|LC708573.1|LC708572.1|LC708571.1|LC708570.1|LC708569.1|LC708568.1|LC708567.1|LC708566.1|LC708565.1|LC708564.1|LC708563.1|LC708562.1|LC708561.1|LC708560.1|LC708559.1|LC708558.1|LC708557.1|LC708556.1|LC708555.1|LC708554.1|LC708553.1|LC708552.1|LC708551.1|LC708550.1|LC708549.1|LC708548.1|LC708547.1|LC708546.1|LC708545.1|LC708544.1|LC708543.1|LC708542.1|LC708541.1|LC708540.1|LC708539.1|LC708538.1|LC708537.1|LC708536.1|LC708535.1|LC708534.1|LC708533.1|LC708532.1|LC708531.1|LC708530.1|LC708529.1|LC708528.1|LC708527.1|LC708526.1|LC708525.1|LC708524.1|LC708523.1|LC708522.1|LC708521.1|LC708520.1|LC708519.1|LC708518.1|LC708517.1|LC708516.1|LC708515.1|LC708514.1|LC708513.1|LC708512.1|LC708511.1|LC708510.1|LC708509.1|LC708508.1|LC708507.1|LC708506.1|LC708505.1|LC708504.1|LC708503.1|LC708502.1|LC708501.1|LC708500.1|LC708499.1|LC708498.1|LC708497.1|LC708496.1|LC708495.1|LC708494.1|LC708493.1|LC708492.1|LC708491.1|LC708490.1|LC708489.1|LC708488.1|LC708487.1|LC708486.1|LC708485.1|LC708484.1|LC708483.1|LC708482.1|LC708481.1|LC708631.1|LC708480.1|LC708630.1|LC708479.1|LC708629.1|LC708478.1|LC708628.1|LC708477.1|LC708627.1|LC708476.1|LC708626.1|LC708475.1|LC708625.1|LC708474.1|LC708624.1|LC708473.1|LC708623.1|LC708472.1|LC708622.1|LC708471.1|LC708621.1|LC708470.1|LC708620.1|LC708469.1|LC708619.1|LC708468.1|LC708618.1|LC708467.1|LC708617.1|LC708466.1|LC708616.1|LC708465.1|LC708615.1|LC708464.1|LC708614.1|LC708463.1|LC708613.1|LC708462.1|LC708612.1|LC708461.1|LC708611.1|LC708460.1|LC708610.1|LC708459.1|LC708609.1|LC708458.1|LC708608.1|LC708457.1|LC708607.1|LC708456.1|LC708606.1|LC708455.1|LC708605.1|LC708454.1|LC708604.1|LC708453.1|LC708603.1|LC708452.1|LC708602.1|LC708451.1|LC708601.1|LC708450.1|LC708600.1|LC708449.1|LC708599.1|LC708448.1|LC708598.1|LC708447.1|LC708597.1|LC708446.1|LC708596.1|LC708445.1|LC708595.1|LC708444.1|LC708594.1|LC708443.1|LC708593.1|LC708442.1|LC708592.1|LC708441.1|LC708591.1|LC708440.1|LC708590.1|LC708439.1|LC708589.1|LC708438.1|LC708588.1|LC708437.1|LC708587.1|LC708436.1|LC708586.1|LC708435.1|LC708585.1|LC708434.1|LC708584.1|LC708433.1|LC708583.1|LC708432.1|LC708582.1|LC708431.1|LC708581.1|LC708430.1|LC708580.1|LC708429.1|LC708579.1|LC708428.1|LC708380.1|LC708379.1|LC708378.1|LC708377.1|LC708376.1|LC708375.1|LC708374.1|LC708373.1|LC708372.1|LC708371.1|LC708370.1|LC708369.1|LC708368.1|LC708367.1|LC708366.1|LC708365.1|LC708364.1|LC708427.1|LC708426.1|LC708425.1|LC708424.1|LC708423.1|LC708422.1|LC708421.1|LC708420.1|LC708419.1|LC708418.1|LC708417.1|LC708416.1|LC708415.1|LC708414.1|LC708413.1|LC708412.1|LC708411.1|LC708410.1|LC708409.1|LC708408.1|LC708407.1|LC708406.1|LC708405.1|LC708404.1|LC708403.1|LC708402.1|LC708401.1|LC708400.1|LC708399.1|LC708398.1|LC708397.1|LC708396.1|LC708395.1|LC708394.1|LC708393.1|LC708392.1|LC708391.1|LC708390.1|LC708389.1|LC708388.1|LC708387.1|LC708386.1|LC708385.1|LC708384.1|LC708383.1|LC708382.1|LC708381.1|LC700952.1|LC700951.1|LC700950.1|LC700949.1|LC700948.1|LC700947.1|LC700946.1|LC700945.1|LC700944.1|LC700943.1|LC700942.1|LC700941.1|LC700940.1|LC700939.1|LC700938.1|LC700937.1|LC700936.1|LC700935.1|LC700934.1|LC700933.1|LC700932.1|LC700931.1|LC700930.1|LC700929.1|LC700928.1|LC700927.1|LC700926.1|LC700925.1|LC700924.1|LC700923.1|LC700922.1|LC700921.1|LC700920.1|LC700919.1|LC700918.1|LC700917.1|LC700916.1|LC700915.1|LC700914.1|LC700913.1|LC700912.1|LC700911.1|LC700910.1|LC700909.1|LC700908.1|LC700907.1|LC700906.1|LC700905.1|LC700904.1|LC700903.1|LC700902.1|LC700901.1|LC700900.1|LC700899.1|LC700898.1|LC700897.1|LC700896.1|LC700895.1|LC700894.1|LC700893.1|LC700892.1|LC700891.1|LC700890.1|LC700889.1|LC700888.1|LC700887.1|LC700886.1|LC700885.1|LC700884.1|LC700883.1|LC700882.1|LC700881.1|LC700880.1|LC700879.1|LC700878.1|LC700877.1|LC700876.1|LC700875.1|LC700874.1|LC700873.1|LC700872.1|LC700871.1|LC700870.1|LC700869.1|LC700868.1|LC700867.1|LC700866.1|LC700865.1|LC700864.1|LC700863.1|LC700862.1|LC700861.1|LC700860.1|LC700859.1|LC700858.1|LC700857.1|LC700856.1|LC700855.1|LC700854.1|LC700853.1|LC700852.1|LC700851.1|LC700850.1|LC700849.1|LC700848.1|LC700847.1|LC700846.1|LC700845.1|LC700844.1|LC700843.1|LC700842.1|LC700841.1|LC700840.1|LC700839.1|LC700838.1|LC700837.1|LC700836.1|LC700835.1|LC700834.1|LC700833.1|LC700832.1|LC700831.1|LC700830.1|LC700829.1|LC700828.1|LC700827.1|LC700826.1|LC700825.1|LC700824.1|LC700823.1|LC700789.1|LC700790.1|LC700822.1|LC700821.1|LC700820.1|LC700819.1|LC700818.1|LC700817.1|LC700816.1|LC700815.1|LC700814.1|LC700813.1|LC700812.1|LC700811.1|LC700810.1|LC700809.1|LC700808.1|LC700807.1|LC700806.1|LC700805.1|LC700804.1|LC700803.1|LC700802.1|LC700801.1|LC700800.1|LC700799.1|LC700798.1|LC700797.1|LC700796.1|LC700795.1|LC700794.1|LC700793.1|LC700792.1|LC700791.1|LC700788.1|LC700787.1|LC700786.1|LC700785.1|LC700784.1|LC700783.1|LC700782.1|LC700781.1|LC700780.1|LC700779.1|LC700778.1|LC700777.1|LC700776.1|LC700775.1|LC700774.1|LC700773.1|LC700772.1|LC700771.1|LC700770.1|LC700769.1|LC700768.1|LC700767.1|LC700766.1|LC700765.1|LC700764.1|LC700763.1|LC700762.1|LC700761.1|LC700760.1|LC700759.1|LC700758.1|LC700757.1|LC700756.1|LC700755.1|LC700754.1|LC700753.1|LC700752.1|LC700751.1|LC700750.1|LC700749.1|LC700748.1|LC700747.1|LC700746.1|LC700745.1|LC700744.1|LC700743.1|LC700742.1|LC700741.1|LC700740.1|LC700739.1|LC700738.1|LC700737.1|LC700736.1|LC700735.1|LC700734.1|LC700733.1|LC700732.1|LC700731.1|LC700730.1|LC700729.1|LC700728.1|LC700727.1|LC700726.1|LC700725.1|LC700724.1|LC700723.1|LC700722.1|LC700721.1|LC700720.1|LC700719.1|LC700718.1|LC700717.1|LC700716.1|LC700715.1|LC700714.1|LC700713.1|LC700712.1|LC700711.1|LC700710.1|LC700709.1|LC700708.1|LC700707.1|LC700706.1|LC700705.1|LC700704.1|LC700703.1|LC700702.1|LC700701.1|LC700700.1|LC700699.1|LC700698.1|LC700697.1|LC700696.1|LC700695.1|LC700694.1|LC700693.1|LC700692.1|LC700691.1|LC700690.1|LC700689.1|LC700688.1|LC700687.1|LC700686.1|LC700685.1|LC700684.1|LC700683.1|LC700682.1|LC700681.1|LC700680.1|LC700679.1|LC700678.1|LC700677.1|LC700676.1|LC700675.1|LC700674.1|LC700673.1|LC700672.1|LC700671.1|LC700670.1|LC700669.1|LC700668.1|LC700667.1|LC700666.1|LC700665.1|LC700664.1|LC700663.1|LC700662.1|LC700661.1|LC700660.1|LC700659.1|LC700658.1|LC700657.1|LC700656.1|LC700655.1|LC700654.1|LC700653.1|LC700652.1|LC700651.1|LC700650.1|LC700649.1|LC700648.1|LC700647.1|LC700646.1|LC700645.1|LC700644.1|LC700643.1|LC700642.1|LC700641.1|LC700640.1|LC700639.1|LC700638.1|LC700637.1|LC700636.1|LC700635.1|LC700634.1|LC700633.1|LC700632.1|LC700631.1|LC700630.1|LC700629.1|LC700628.1|LC700627.1|LC700626.1|LC700625.1|LC700624.1|LC700623.1|LC700622.1|LC700621.1|LC700620.1|LC700619.1|LC700618.1|LC700617.1|LC700616.1|LC700615.1|LC700614.1|LC700613.1|LC700612.1|LC700611.1|LC700610.1|LC700609.1|LC700608.1|LC700607.1|LC700606.1|LC700605.1|LC700604.1|LC700603.1|LC700602.1|LC700601.1|LC700600.1|LC700599.1|LC700598.1|LC700597.1|LC700596.1|LC700595.1|LC700594.1|LC700593.1|LC700592.1|LC700591.1|LC700590.1|LC700589.1|LC700588.1|LC700587.1|LC700586.1|LC700585.1|LC700584.1|LC700583.1|LC700582.1|LC700581.1|LC700580.1|LC700579.1|LC700578.1|LC700577.1|LC700576.1|LC700575.1|LC700574.1|LC700573.1|LC700572.1|LC700571.1|LC700570.1|LC700569.1|LC700568.1|LC700567.1|LC700566.1|LC700565.1|LC700564.1|LC700563.1|LC700562.1|LC700561.1|LC700560.1|LC700559.1|LC700558.1|LC700557.1|LC700556.1|LC700555.1|LC700554.1|LC700553.1|LC700552.1|LC700551.1|LC700550.1|LC700549.1|LC700548.1|LC700547.1|LC700546.1|LC700545.1|LC700544.1|LC700543.1|LC700542.1|LC700541.1|LC700540.1|LC700539.1|LC700538.1|LC700537.1|LC700536.1|LC700535.1|LC700534.1|LC700533.1|LC700532.1|LC700531.1|LC700530.1|LC700529.1|LC700528.1|LC700527.1|LC700526.1|LC700525.1|LC700524.1|MW218999.1|MF362614.1|MF362613.1|MF362612.1|MF362611.1|MF362610.1|MF362609.1|MF362608.1|MF362607.1|MF362606.1|MF362605.1|MF362604.1|MF362603.1|MF362602.1|MF362601.1|MF362600.1|KM068089.1|KM068088.1|KM068087.1|KM068084.1|KM068083.1|KM068082.1|KM068081.1|KM068080.1|KM068079.1|KM068078.1|KM068077.1|KM068076.1|KM068075.1|KM068074.1|KM068073.1|KM068069.1|KM068068.1|KM079153.1|KJ528895.1|KJ528894.1|KJ528893.1|KJ528892.1|KJ528891.1|KJ528890.1|KJ528889.1|KJ528888.1|KJ528887.1|MW775677.1|MW775676.1|MW775675.1|MW775674.1|MW775673.1|MW775672.1|MW775671.1|MW775670.1|MW775669.1|MW775668.1|MW775667.1|ON502379.1|LC719248.1|MN267178.1|MN267177.1|MN267176.1|MN267175.1|EU512160.2|EU512141.2|EU512124.2|EU512164.1|EU512163.1|EU512162.1|EU512159.1|EU512157.1|EU512156.1|EU512153.1|EU512150.1|EU512146.1|EU512143.1|EU512140.1|EU512139.1|EU512135.1|EU512134.1|EU512133.1|EU512131.1|EU512130.1|EU512129.1|EU512128.1|EU512123.1|MZ936312.1|MZ936311.1|MZ936310.1|MZ936309.1|MZ676782.1|MZ676781.1|MZ676780.1|MZ676779.1|MZ676778.1|MW874644.1|MT649414.1|MT649413.1|MT649412.1|MT649411.1|MT649410.1|MT649409.1|MN478351.1|MN478350.1|MN478349.1|MN478348.1|MN478347.1|MN478346.1|MN478345.1|MN478344.1|MN478343.1|MN478342.1|MN478341.1|MN478340.1|MN478339.1|MN478338.1|MN478337.1|MN478336.1|MN478335.1|MN478334.1|MN478333.1|MN478332.1|MN478331.1|MN478330.1|MN478329.1|MN478328.1|MN478327.1|MN478326.1|MN478325.1|MN478324.1|MN478323.1|MN478322.1|MN478321.1|MN478320.1|MN478319.1|MN478318.1|MN478317.1|MN478316.1|MN478315.1|MN478314.1|MN478313.1|MN478312.1|MN478311.1|MN478310.1|MN478309.1|MN478308.1|MN478307.1|MN478306.1|MN478305.1|MN478304.1|MN478303.1|MN478302.1|MN478301.1|MN478300.1|MN478299.1|MN478298.1|MN478297.1|MN478296.1|MN478295.1|MN478294.1|MN478293.1|MN478292.1|MN478291.1|MN478290.1|MN478289.1|MN478288.1|MN478287.1|MN478286.1|MN478285.1|MN478284.1|MN478283.1|MN478282.1|MN478281.1|MN478280.1|MN478279.1|MN478278.1|MN478277.1|MN478276.1|MN478275.1|MN478274.1|MN478273.1|MN478272.1|MN478271.1|MN478270.1|MN478269.1|MN478268.1|MN478267.1|MN478266.1|MN478265.1|MN478264.1|MN478263.1|MN478262.1|MN478261.1|MN478260.1|MN478259.1|MN478258.1|MN478257.1|MN478256.1|MN478255.1|MN478254.1|MN478253.1|MN478252.1|MN478251.1|MN478250.1|MN478249.1|MN478248.1|MN478247.1|MN478246.1|MN478245.1|MN478244.1|MN478243.1|MN478242.1|MN478241.1|MN478240.1|MN478239.1|MN478238.1|MN478237.1|MN478236.1|MN478235.1|MN478234.1|MN478233.1|MN478232.1|MN478231.1|MN478230.1|MN478229.1|MN478228.1|MN478227.1|MN478226.1|MN478225.1|MN478224.1|MN478223.1|MN478222.1|MN478221.1|MN478220.1|MN478219.1|MN478218.1|MN478217.1|MN478216.1|MN478215.1|MN478214.1|MN478213.1|MN478212.1|MN478211.1|MN478210.1|MN478209.1|MN478208.1|MN478207.1|MN478206.1|MN478205.1|MN478204.1|MN478203.1|MN478202.1|MN478201.1|MN478200.1|MN478199.1|MN478198.1|MN478197.1|MN478196.1|MN478195.1|MN478194.1|MN478193.1|MN478192.1|MN478191.1|MN478190.1|MN478189.1|MN478188.1|MN478187.1|MN478186.1|MN478185.1|MN478184.1|MN478183.1|MN478182.1|MN478181.1|MN478180.1|MN478179.1|MN478178.1|MN478177.1|MN478176.1|MN478175.1|MN478174.1|MN478173.1|MN478172.1|MN478171.1|MN478170.1|MN478169.1|MN478168.1|MN478167.1|MN478166.1|MN478165.1|MN478164.1|MN478163.1|MN478162.1|MN478161.1|MN478160.1|MN478159.1|MN478158.1|MN478157.1|MN478156.1|MN478155.1|MN478154.1|MN478153.1|MN478152.1|MN478151.1|MN478150.1|MN478149.1|MN478148.1|MN478147.1|MN478146.1|MN478145.1|MN478144.1|MN478143.1|MN478142.1|MN478141.1|MN478140.1|MN478139.1|MN478138.1|MN478137.1|MN478136.1|MN478135.1|MN478134.1|MN478133.1|MN478132.1|MN478131.1|MN478130.1|MN478129.1|MN478128.1|MN478127.1|MN478126.1|MN478125.1|MN478124.1|MN478123.1|MN478122.1|MN478121.1|MN478120.1|MN478119.1|MN478118.1|MN478117.1|MN478116.1|MN478115.1|MN478114.1|MN478113.1|MN478112.1|MN478111.1|MN478110.1|MN478109.1|MN478108.1|MN478107.1|MN478106.1|MN478105.1|MN478104.1|MN478103.1|MN478102.1|MN478101.1|MN478100.1|MN478099.1|MN478098.1|MN478097.1|MN478096.1|MN478095.1|MN478094.1|MN478093.1|MN478092.1|MN478091.1|MN478090.1|MN478089.1|MN478088.1|MN478087.1|MN478086.1|MN478085.1|MN478084.1|MN478083.1|MN478082.1|MN478081.1|MN478080.1|MN478079.1|MN478078.1|MN478077.1|MN478076.1|MN478075.1|MN478074.1|MN478073.1|MN478072.1|MN478071.1|MN478070.1|MN478069.1|MN478068.1|MN478067.1|MN478066.1|MN478065.1|MN478064.1|MN478063.1|MN478062.1|MN478061.1|MN478060.1|MN478059.1|MN478058.1|MN478057.1|MN478056.1|MN478055.1|MN478054.1|MN478053.1|MN478052.1|MN478051.1|MN478050.1|MN478049.1|MN478048.1|MN478047.1|MN478046.1|MN478045.1|MN478044.1|MN478043.1|MN478042.1|MN478041.1|MN478040.1|MN478039.1|MN478038.1|MN478037.1|MN478036.1|MN478035.1|MN478034.1|MN478033.1|MN478032.1|MN478031.1|MN478030.1|MN478029.1|MN478028.1|MN478027.1|MN478026.1|MN478025.1|MN478024.1|MN478023.1|MN478022.1|MN478021.1|MN478020.1|MN478019.1|MN478018.1|MN478017.1|MN478016.1|MN478015.1|MN478014.1|MN478013.1|MN478012.1|MN478011.1|MN478010.1|MN478009.1|MN478008.1|MN478007.1|MN478006.1|MW691183.1|MW691182.1|LC699792.1|LC699791.1|LC699790.1|LC699789.1|LC699788.1|LC699787.1|LC699786.1|LC699785.1|LC699784.1|LC699783.1|LC699782.1|LC699781.1|LC699780.1|LC699779.1|LC699778.1|LC699777.1|LC699776.1|LC699775.1|LC699774.1|LC699773.1|LC699772.1|LC699771.1|LC699770.1|LC699769.1|LC699768.1|LC699767.1|LC699766.1|LC699765.1|LC699764.1|LC699763.1|LC699762.1|LC699761.1|LC699760.1|LC699759.1|LC699758.1|LC699757.1|LC699756.1|LC699755.1|LC699754.1|LC699753.1|LC699752.1|LC699751.1|LC699750.1|LC699749.1|LC699748.1|LC699747.1|LC699746.1|LC699745.1|LC699744.1|LC699743.1|LC699742.1|LC699741.1|LC699740.1|LC699739.1|LC699738.1|LC699737.1|LC699736.1|LC699735.1|LC699734.1|LC699733.1|LC699732.1|LC699731.1|LC699730.1|LC699729.1|LC699728.1|LC699727.1|LC699726.1|LC699725.1|LC699724.1|LC699723.1|LC699722.1|LC699721.1|LC699720.1|LC699719.1|LC699718.1|LC699717.1|LC699716.1|LC699715.1|LC699714.1|LC699713.1|LC699712.1|LC699711.1|LC699710.1|LC699709.1|LC699708.1|LC699707.1|LC699706.1|LC699705.1|LC699704.1|LC699703.1|LC699702.1|LC699701.1|LC699700.1|LC699699.1|LC699698.1|LC699697.1|LC699696.1|LC699695.1|LC699694.1|LC699693.1|LC699692.1|LC699691.1|LC699690.1|LC699689.1|LC699688.1|LC699687.1|LC699686.1|LC699685.1|LC699684.1|LC699683.1|LC699682.1|MN065178.1|KU314765.1|KU314764.1|KU314763.1|KU314762.1|KY782655.2|KY782654.2|KY782653.2|KY782652.2|KY782651.2|KY782650.2|KY782649.2|KY782648.2|MZ824197.1|MZ824196.1|MZ824195.1|MZ824194.1|MZ824193.1|MZ824192.1|MZ824191.1|MZ824190.1|MZ824189.1|MZ824188.1|MZ824187.1|MZ824186.1|MZ824185.1|MZ824184.1|MZ824183.1|MZ824182.1|MZ824181.1|MZ824180.1|MZ824179.1|MZ824178.1|MZ824177.1|MZ824176.1|MZ824175.1|MZ824174.1|MZ824173.1|MZ824172.1|MZ824171.1|MZ824170.1|MZ824169.1|MZ824168.1|MZ824167.1|MZ824166.1|MZ824143.1|MZ824142.1|MZ824141.1|MZ824140.1|MZ824139.1|MZ824138.1|MZ824137.1|MZ824136.1|MZ824135.1|MZ824134.1|MZ824133.1|MZ824132.1|MZ824131.1|MZ824130.1|MZ824129.1|MZ824128.1|MZ824127.1|MZ824126.1|MZ824125.1|MZ824124.1|MZ824123.1|MZ824122.1|MZ824121.1|MZ824120.1|MZ824119.1|MZ824118.1|MZ824117.1|MZ824116.1|MZ824115.1|MZ824114.1|MZ824113.1|MZ824112.1|MZ824111.1|MZ824110.1|MZ824109.1|MZ824108.1|MZ824107.1|MZ824106.1|MZ824105.1|MZ824104.1|MZ824103.1|OU193097.1|OU193096.1|OK169748.1|OK169747.1|OK169746.1|OK169745.1|OK169744.1|OK169743.1|OK169742.1|OK169741.1|OK169740.1|OK169739.1|OK169738.1|OK169737.1|OK169736.1|OK169735.1|OK169734.1|OK169733.1|OK169732.1|OK169731.1|OK169730.1|OK169729.1|OK169728.1|OK169727.1|OK169726.1|OK169725.1|OK169724.1|OK169723.1|OK169722.1|OK169721.1|OK169720.1|OK169719.1|OK169718.1|OK169717.1|OK169716.1|OK169715.1|OK169714.1|OK169713.1|OK169712.1|OK169711.1|OK169710.1|OK169709.1|OK169708.1|OK169707.1|OK169706.1|OK169705.1|OK169704.1|OK169703.1|OK169702.1|OK169701.1|OK169700.1|OK169699.1|OK169698.1|OK169697.1|OK169696.1|OK169695.1|OK169694.1|OK169693.1|OK169692.1|OK169691.1|OK169690.1|OK169689.1|OK169688.1|OK169687.1|OK169686.1|OK169685.1|OK169684.1|OK169683.1|OK169682.1|OK169681.1|OK169680.1|OK169679.1|OK169678.1|OK169677.1|OK169676.1|OK169675.1|OK169674.1|OK169673.1|OK169672.1|OK169671.1|OK169670.1|OK169669.1|OK169668.1|OK169667.1|OK169666.1|OK169665.1|OK169664.1|OK169663.1|OK169662.1|OK169661.1|OK169660.1|OK169659.1|OK169658.1|OK169657.1|OK169656.1|OK169655.1|OK169654.1|OK169653.1|OK169652.1|OK169651.1|OK169650.1|OK169649.1|OK169648.1|OK169647.1|OK169646.1|OK169645.1|OK169644.1|OK169643.1|OK169642.1|OK169641.1|OK169640.1|OK169639.1|OK169638.1|OK169637.1|OK169636.1|OK169635.1|OK169634.1|OK169633.1|OK169632.1|OK169631.1|OK169630.1|OK169629.1|OK169628.1|OK169627.1|OK169626.1|OK169625.1|OK169624.1|OK169623.1|OV634904.1|MN310900.1|MN310899.1|MN310898.1|MN310897.1|MN310896.1|MN310895.1|MZ398127.1|MZ398126.1|MZ398125.1|MZ398124.1|MZ398123.1|MZ398122.1|MZ398121.1|MZ398120.1|MZ398119.1|MZ398118.1|MZ398117.1|MZ398116.1|MZ398115.1|MZ398114.1|MZ398113.1|MZ398112.1|MZ398111.1|MZ398110.1|MW826264.1|MW826263.1|MW826262.1|MW826261.1|MW826260.1|MW826259.1|MW826258.1|MK501949.1|AY014333.1|AY014311.1|OM171264.1|MN018918.1|MN018917.1|MN018916.1|MN018915.1|MN018914.1|MN018913.1|MN018912.1|MN018911.1|MN018910.1|MN018909.1|MN018908.1|MN018907.1|MN018906.1|MN018905.1|MN018904.1|MN018903.1|MN018902.1|MN018901.1|MN018900.1|KP730561.2|KP730586.1|KP730585.1|KP730584.1|KP730583.1|KP730582.1|KP730581.1|KP730580.1|KP730579.1|KP730578.1|KP730577.1|KP730576.1|KP730575.1|KP730574.1|KP730573.1|KP730572.1|KP730571.1|KP730570.1|KP730569.1|KP730568.1|KP730567.1|KP730566.1|KP730565.1|KP730564.1|KP730563.1|KP730562.1|KP730560.1|KP730559.1|KP730558.1|LC722456.1|OM763703.1|OM763702.1|OM763701.1|OM763700.1|KT334230.1|KT248031.1|KT248030.1|KT248029.1|KT248028.1|KT248027.1|KT248026.1|KT248025.1|KT248024.1|KT248023.1|KT248022.1|KT248021.1|KF598813.1|KF598812.1|KF598811.1|KF598810.1|KF598809.1|KF598808.1|KF598807.1|KF598806.1|KF598805.1|KF598804.1|KF598803.1|KF598802.1|KF598801.1|KF598800.1|KF598799.1|KF598798.1|KF598797.1|KF598796.1|KF598795.1|KF598794.1|KF598793.1|KF598792.1|KF598791.1|KF598790.1|KF598789.1|KF598788.1|KF598787.1|KF309588.1|OX249798.1|OX249797.1|ON951971.1|ON951970.1|MZ153332.1|OW055735.1|OW055734.1|OW055733.1|OW055732.1|OW055731.1|OW055730.1|OW055729.1|OW055728.1|OW055727.1|OW055726.1|OW055725.1|OW055724.1|OW055723.1|OW055722.1|OW055721.1|OW055720.1|OW055719.1|MT281309.1|MT281308.1|MT281307.1|MT281306.1|MT281305.1|MT281304.1|MT281303.1|MT281302.1|MT281301.1|MT281300.1|MT281299.1|MT281298.1|MT281297.1|MT281296.1|MT281295.1|MT281294.1|MT281293.1|MT281292.1|MT281291.1|MT281290.1|MT281289.1|MT281288.1|MT281287.1|MT281286.1|MT281285.1|MN646958.1|MN646957.1|MN646956.1|MN646955.1|MN646954.1|MN099704.1|MN099703.1|MN551794.1|MN551793.1|MG732841.1|KY498533.1|EU525470.1|EU525469.1|EU525468.1|ON843183.1|OU070106.1|LC646454.1|LC554185.1|LC554184.1|LC554183.1|LC554182.1|LC554181.1|LC554180.1|LC554179.1|LC554178.1|LC554177.1|LC681580.1|LC681579.1|LC681578.1|LC681577.1|LC681576.1|LC681575.1|LC681574.1|LC681573.1|LC681572.1|LC681571.1|LC681570.1|LC681569.1|LC681568.1|LC681567.1|LC649174.1|LC649173.1|LC649172.1|LC644970.1|LC644969.1|LC640324.1|LC640323.1|LC640322.1|MW981414.1|MW981413.1|MW981412.1|OD991830.1|OD991829.1|OD991828.1|OD991827.1|OD991826.1|OD991825.1|OD991824.1|OD991823.1|OD991822.1|OD991821.1|OD991820.1|OD991819.1|OD991818.1|OD991817.1|OD991816.1|OD991815.1|OD991814.1|OD991813.1|OD991812.1|OD991811.1|OD991810.1|OD991809.1|OD991808.1|OD991807.1|OD991806.1|OD991805.1|OD991804.1|OD991803.1|OD991802.1|OD991801.1|OD991800.1|OD991799.1|MZ505009.1|MZ505008.1|MZ505007.1|MZ505006.1|MZ505005.1|MZ505004.1|MN839531.1|MN839530.1|MN839529.1|MN839528.1|MN839526.1|MN839525.1|MN839524.1|MN839523.1|MN839522.1|MN839521.1|MN839520.1|MN839519.1|MN839518.1|MN839517.1|MN839516.1|MN839515.1|MN839514.1|MN839513.1|MN839511.1|MK239195.1|MK239194.1|MK239193.1|MK239192.1|MK239191.1|MK239190.1|KY933283.1|KY933282.1|KY933281.1|KY933280.1|KY933279.1|KY933278.1|KY933277.1|KY933276.1|KY933275.1|KY933274.1|KY933273.1|KY933272.1|KY933271.1|KY933270.1|KY933269.1|KY933268.1|KY933267.1|KY933266.1|KY933265.1|KY933264.1|KY933263.1|ON605612.1|ON500503.1|KY441043.1|KY441042.1|KY441041.1|KY441040.1|KY441039.1|KY441038.1|KY441037.1|KY441036.1|KY441035.1|KY441034.1|KY441033.1|KY441032.1|KY441031.1|KY441030.1|KY441029.1|KY441028.1|KY441027.1|KY441026.1|KY441025.1|KY441024.1|KY441023.1|KY441022.1|KY441021.1|KY441020.1|KY441019.1|KY441018.1|KY441017.1|KY441016.1|KY441015.1|KY441014.1|KY441013.1|KY231846.1|KY231845.1|KX822743.1|KX960044.1|KX960043.1|KX960042.1|KX960041.1|KX960040.1|KX960039.1|KX960038.1|KX960037.1|KX960036.1|KX960035.1|KX960034.1|KX960033.1|KX960032.1|KX960031.1|KX960030.1|KX960029.1|KX960028.1|KX960027.1|KX960026.1|KX960025.1|KX960024.1|KX960023.1|KX960022.1|KX960021.1|KX960020.1|KX960019.1|KX960018.1|KX960017.1|KX960016.1|KX960015.1|KX960014.1|KX960013.1|KX960012.1|KX960011.1|KX960010.1|KX960009.1|KX960008.1|KX960007.1|KX960006.1|KX960005.1|KX960004.1|KX960003.1|KX960002.1|KX960001.1|KX960000.1|KX959999.1|KX959998.1|KX959997.1|OM401929.1|OM401928.1|OM401927.1|OM401926.1|OM401925.1|OM401924.1|OM401923.1|OM401922.1|OM401921.1|OM401920.1|OM401919.1|OM401918.1|OM401917.1|OM401916.1|OM401915.1|OM401914.1|OM401913.1|OM401912.1|OM401911.1|OM401910.1|OM401909.1|OM401908.1|OM401907.1|OM401906.1|OM401905.1|MN416805.2|MN416813.1|MN416812.1|MN416811.1|MN416810.1|MN416809.1|MN416808.1|MN416807.1|MN416806.1|MN416804.1|MN416803.1|MN416802.1|MN416801.1|MN416800.1|MN416799.1|MN416798.1|MN416797.1|MN416796.1|MN416795.1|MN416794.1|MN416793.1|MN416792.1|MN416791.1|MN416790.1|MN416789.1|MN416788.1|MN416787.1|MN416786.1|MN416785.1|MN416784.1|MN416783.1|OU773605.1|OU773604.1|OU773603.1|OU773602.1|OU773601.1|OU773600.1|OU773599.1|OU773598.1|MN512146.1|MN512145.1|MN512144.1|MN512143.1|MN512142.1|MN512141.1|MN512140.1|MN512139.1|MN512138.1|MN512137.1|MN512136.1|MN512135.1|MN512134.1|MN512133.1|MN512132.1|MN512131.1|MN512130.1|MN512129.1|MN512128.1|MN512127.1|MN512126.1|MN512125.1|MN512124.1|MN512123.1|MN512122.1|MN512121.1|MN512120.1|MN512119.1|MN512118.1|MN512117.1|MN512116.1|MN512115.1|MN512114.1|MN512113.1|MN512112.1|MN512111.1|MN512110.1|MN512109.1|MN512108.1|MN512107.1|MN512106.1|MN512105.1|MN512104.1|MN512103.1|MN512102.1|MN512101.1|MN512100.1|MN512099.1|MN512098.1|MN512097.1|MN512096.1|MN512095.1|MN512094.1|MN512093.1|MN512092.1|MN512091.1|MN512090.1|MN512089.1|MN512088.1|MN512087.1|MN512086.1|MN512085.1|MN512084.1|MN512083.1|MN512082.1|MN512081.1|MN512080.1|MN512079.1|MN512078.1|MN512077.1|MN512076.1|MN512075.1|MN512074.1|MN512073.1|MN512072.1|MN512071.1|MN512070.1|MN512069.1|MN512068.1|MN512067.1|MN512066.1|MN512065.1|MN512064.1|MN512063.1|MN512062.1|MN512061.1|MN512060.1|MN512059.1|MN512058.1|MN512057.1|MN512056.1|MN512055.1|MN512054.1|MN512053.1|MN512052.1|MN512051.1|MN512050.1|MN512049.1|MN512048.1|MN512047.1|MN512046.1|MN512045.1|MN512044.1|MN512043.1|MN512042.1|MN512041.1|MN512040.1|MN512039.1|MN512038.1|MN512037.1|MN512036.1|MN512035.1|MN512034.1|MN512033.1|MN512032.1|MN512031.1|MN512030.1|MN512029.1|MN512028.1|MN512027.1|MN512026.1|MN512025.1|MN512024.1|MN512023.1|MN512022.1|MN512021.1|MN512020.1|MN512019.1|MN512018.1|MN512017.1|MN512016.1|MN512015.1|MN512014.1|MN512013.1|MN512012.1|MN512011.1|MN512010.1|MN512009.1|MN512008.1|MN512007.1|MN512006.1|MN512005.1|MN512004.1|MN512003.1|MN512002.1|MN512001.1|MN512000.1|MN511999.1|MN511998.1|MN511997.1|MN511996.1|MN511995.1|MN511994.1|MN511993.1|MN511992.1|MN511991.1|MN511990.1|MN511989.1|MN511988.1|MN511987.1|MN511986.1|MN511985.1|MN511984.1|MN511983.1|MN511982.1|MN511981.1|MN511980.1|MN511979.1|MN511978.1|MN511977.1|MN511976.1|MN511975.1|MN511974.1|MN511973.1|MN511972.1|MN511971.1|MN511970.1|MN511969.1|MN511968.1|MN511967.1|MN511966.1|MN511965.1|MN511964.1|MN511963.1|MN511962.1|MN511961.1|MN511960.1|MN511959.1|MN511958.1|MN511957.1|MN511956.1|MN511955.1|MN511954.1|MN511953.1|MN511952.1|MN511951.1|MN511950.1|MN511949.1|MN511948.1|MN511947.1|MN511946.1|MN511945.1|MN511944.1|MN511943.1|MN511942.1|MN511941.1|MN511940.1|MN511939.1|MN511938.1|MN511937.1|MN511936.1|MN511935.1|MN511934.1|MN511933.1|MN511932.1|MN511931.1|MN511930.1|MN511929.1|MN511928.1|MN511927.1|MN511926.1|MN511925.1|MN511924.1|MN511923.1|MN511922.1|MN511921.1|MN511920.1|MN511919.1|MN511918.1|MN511917.1|MN511916.1|MN511915.1|MN511914.1|MN511913.1|MN511912.1|MN511911.1|MN511910.1|MN511909.1|MN511908.1|MN511907.1|MN511906.1|MN511905.1|MN511904.1|MN511903.1|MN511902.1|MN511901.1|MN511900.1|MN511899.1|MN511898.1|MN511897.1|MN511896.1|MN511895.1|MN511894.1|MN511893.1|MN511892.1|MN511891.1|MN511890.1|MN511889.1|MN511888.1|MN511887.1|MN511886.1|MN511885.1|MN511884.1|MN511883.1|MN511882.1|MN511881.1|MN511880.1|MN511879.1|MN511878.1|MN511877.1|MN511876.1|MN511875.1|MN511874.1|MN511873.1|MN511872.1|MN511871.1|MN511870.1|MN511869.1|MN511868.1|MN511867.1|MN511866.1|MN511865.1|MN511864.1|MN511863.1|MN511862.1|MN511861.1|MN511860.1|MN511859.1|MN511858.1|MN511857.1|MN511856.1|MN511855.1|MN511854.1|MN511853.1|MN511852.1|MN511851.1|MN511850.1|MN511849.1|MN511848.1|MN511847.1|MN511846.1|LC503926.1|LC503925.1|LC705261.1|LC705260.1|LC705259.1|LC705258.1|LC705257.1|LC705256.1|LC705255.1|LC705254.1|LC705253.1|HG423723.1|HG423715.1|HG423714.1|ON052823.1|ON052822.1|ON052821.1|ON052820.1|ON052819.1|ON052818.1|ON052817.1|ON052816.1|ON052815.1|ON052814.1|ON052813.1|ON052812.1|ON052811.1|ON052810.1|ON052809.1|ON052808.1|ON052807.1|ON052806.1|ON052805.1|ON052804.1|ON052803.1|ON052802.1|ON052801.1|ON052800.1|ON052799.1|ON052798.1|ON052797.1|ON052796.1|ON052795.1|ON052794.1|ON052793.1|ON052792.1|ON052791.1|ON052790.1|ON052789.1|ON052788.1|ON052787.1|ON052786.1|ON052785.1|ON052784.1|ON052783.1|ON052782.1|ON052781.1|ON052780.1|ON052779.1|ON052778.1|ON052777.1|KY203333.1|KY203332.1|KY203331.1|KY203330.1|KY203329.1|KY203328.1|KY203327.1|KY203326.1|KY203325.1|KY203324.1|KY203323.1|KY203322.1|KY203321.1|KY203320.1|KY203319.1|KY203318.1|KY203317.1|KY203316.1|KY203315.1|KY203314.1|KY203313.1|KY203312.1|KY203311.1|KY203310.1|KY203309.1|KY203308.1|KY203307.1|KY203306.1|KY203305.1|KY203304.1|KY203303.1|KY203302.1|KY203301.1|KY203300.1|KY203299.1|KY203298.1|KY203297.1|KY203296.1|KY203295.1|KY203294.1|KY203293.1|KY203292.1|KY203291.1|KY203290.1|KY203289.1|KY203288.1|KY203287.1|KY203286.1|KY203285.1|KY203284.1|KY203283.1|KY203282.1|KY203281.1|KY203280.1|KY203279.1|KY203278.1|KY203277.1|KY203276.1|KY203275.1|KY203274.1|KY203273.1|KY203272.1|KY203271.1|KY203270.1|KY203269.1|KY203268.1|KY203267.1|KY203266.1|KY203265.1|KY203264.1|KY203263.1|KY203262.1|KY203261.1|KY203260.1|KY203259.1|KY203258.1|KY203257.1|KY203256.1|KY203255.1|KY203254.1|KY203253.1|KY203252.1|KY203251.1|KY203250.1|KY203249.1|KY203248.1|KY203247.1|KY203246.1|KY203245.1|KY203244.1|KY203243.1|KY203242.1|KY203241.1|KY203240.1|KY203239.1|KY203238.1|KY203237.1|KY203236.1|KY203235.1|KY203234.1|KY203233.1|KY203232.1|KY203231.1|KY203230.1|KY203229.1|KY203228.1|KY203227.1|KY203226.1|KY203225.1|KY203224.1|KY203223.1|KY203222.1|KY203221.1|KY203220.1|KY203219.1|KY203218.1|KY203217.1|KY203216.1|KY203215.1|KY203214.1|KY203213.1|KY203212.1|KY203211.1|KY203210.1|KY203209.1|KY203208.1|KY203207.1|KY203206.1|KY203205.1|KY203204.1|KY203203.1|KY203202.1|KY203201.1|KY203200.1|KY203199.1|KY203198.1|KY203197.1|KY203196.1|KY203195.1|KY203194.1|KY203193.1|KY203192.1|KY203191.1|KY203190.1|KY203189.1|KY203188.1|KX159303.1|EU417728.1|EU417727.1|EU417726.1|EU417725.1|EU417724.1|EU417723.1|EU417722.1|EU417721.1|EU417720.1|EU417719.1|EU417718.1|EU417717.1|EU417716.1|EU417715.1|EU417714.1|EU417713.1|EU417712.1|EU417711.1|EU417710.1|EU417709.1|EU417708.1|EU417707.1|EU417706.1|EU417705.1|EU417704.1|EU417703.1|EU306484.1|EU306483.1|EU306482.1|EU306481.1|EU306480.1|EU306479.1|EU306478.1|EU306477.1|EU306476.1|EU306475.1|EU306474.1|EU306473.1|EU306472.1|EU306471.1|EU306470.1|EU306469.1|EU306468.1|EU306467.1|EU306466.1|EU306465.1|EU306464.1|EU306463.1|EU306462.1|EU306461.1|EU306460.1|EU306459.1|EU306458.1|EU306457.1|EU306456.1|EU306455.1|EU306454.1|EU306453.1|EU306452.1|EU306451.1|EU306450.1|EU306449.1|EU306448.1|EU306447.1|EU306446.1|EU306445.1|EU306444.1|EU306443.1|EU306442.1|EU306441.1|EU306440.1|EU306439.1|EU306438.1|EU306437.1|EU306436.1|EU306435.1|EU306434.1|EU306433.1|EU306432.1|EU306431.1|EU306430.1|EU306429.1|EU306428.1|EU306427.1|EU306426.1|EU306425.1|EU306424.1|EU306423.1|EU306422.1|EU306421.1|EU306420.1|EU306419.1|EU306418.1|EU306417.1|EU306416.1|EU306415.1|EU306414.1|EU306413.1|EU306412.1|EU306411.1|EU306410.1|EU306409.1|EU306408.1|EU306407.1|EU306406.1|EU306405.1|EU306404.1|EU306403.1|EU306402.1|EU306401.1|EU306400.1|EU306399.1|EU306398.1|EU306397.1|EU306396.1|EU306395.1|EU306394.1|EU306393.1|EU306392.1|EU306391.1|EU306390.1|EU306389.1|EU306388.1|EU359461.1|EU359453.1|EU359448.1|EU359447.1|EU359446.1|EU359444.1|EU359436.1|EU359430.1|EU333704.1|EU333703.1|EU333702.1|EU333701.1|EU333700.1|EU333699.1|EU333698.1|EU333697.1|EU333696.1|EU333695.1|EU333694.1|EU333693.1|EU333692.1|EU333691.1|EU333690.1|EU333689.1|EU333688.1|EU333687.1|EU333686.1|EU333685.1|EU333684.1|EU333683.1|EU333682.1|EU333681.1|EU333680.1|EU333679.1|EU333678.1|EU333677.1|EU333676.1|EU333675.1|EU333674.1|EU333673.1|EU333672.1|EU333671.1|EU333670.1|EU333669.1|EU333668.1|EU439431.1|EU304458.1|EU265774.1|EU265773.1|EU265772.1|EU265771.1|EU265770.1|EU265769.1|EU265768.1|EU265767.1|EU265766.1|EU265765.1|EU265764.1|EU265763.1|EU265762.1|EU265761.1|EU265760.1|EU265759.1|EU265758.1|EU265757.1|EU265756.1|EU265755.1|EU265754.1|EU265753.1|EU265752.1|EU265751.1|EU265750.1|EU265749.1|EU265748.1|EU265747.1|EU265746.1|EU265745.1|EU265744.1|EU265743.1|EU265742.1|EU265741.1|EU265740.1|EU265739.1|EU182978.1|EU182977.1|EU182976.1|EU182975.1|EU182974.1|EU182973.1|EU182972.1|EU182971.1|EU182970.1|EU182969.1|EU182968.1|EU182967.1|EU182966.1|EU182965.1|EU182964.1|EU182963.1|EU182962.1|EU182961.1|EU182960.1|EU182959.1|EU162817.1|EU162816.1|EU162815.1|EU162814.1|EU162813.1|EU162812.1|EU162811.1|EU162810.1|EU162809.1|EU162808.1|EU162807.1|EU162806.1|EU162805.1|EU162804.1|EU162803.1|EU162802.1|EU162801.1|EU162800.1|EU162799.1|EU162798.1|EU162797.1|EU162796.1|EU162795.1|EU162794.1|EU162793.1|EU162792.1|EU162791.1|EU162790.1|EU162789.1|EU162788.1|EU162787.1|EU162786.1|EU162785.1|EU162784.1|EU162783.1|EU162782.1|EU162781.1|EU162780.1|EU162779.1|EU162778.1|EU162777.1|EU162776.1|EU162775.1|EU162774.1|EU162773.1|EU162772.1|EU162771.1|EU162770.1|EU162769.1|EU162768.1|EU140424.1|EU140423.1|EU140422.1|EU140421.1|EU140420.1|EU140419.1|EU140418.1|EU140417.1|EU140416.1|EU140415.1|EU140414.1|EU140413.1|EU140412.1|EU140411.1|EU140410.1|EU140409.1|EU140408.1|EU140407.1|EU140406.1|EU140405.1|EU140404.1|EU140403.1|EU140402.1|EU140401.1|EU140400.1|EU140399.1|EU140398.1|EU140397.1|EU140396.1|EU140395.1|EU140394.1|EU140393.1|EU140392.1|EU140391.1|EU140390.1|EU140389.1|EU140388.1|EU140387.1|EU140386.1|EU140385.1|EU140384.1|EU140383.1|EU140382.1|EU140381.1|EU140380.1|EU140379.1|EU140378.1|EU140377.1|EU140376.1|EU140375.1|EU140374.1|EU140373.1|EU140372.1|EU140371.1|EU140370.1|EU140369.1|EU140368.1|EU140367.1|EU140366.1|EU140365.1|EU140364.1|EU140363.1|EU140362.1|EU140361.1|EU140360.1|EU140359.1|EU140358.1|EU140357.1|EU140356.1|EU140355.1|EU140354.1|EU140353.1|EU140352.1|EU140351.1|EU003305.1|EU003304.1|EU003303.1|EU003288.1|EU003285.1|EU003284.1|EU003281.1|EU124873.1|EU124872.1|EU124871.1|EU124870.1|EU124869.1|EU124868.1|EF659963.1|EF659962.1|EF659961.1|EF659960.1|EF659959.1|EF659958.1|EF659957.1|EF659956.1|EF688327.1|EF688326.1|EF688325.1|EF688324.1|EF688323.1|EF688322.1|EF688321.1|EF688320.1|EF688319.1|EF688318.1|EF688317.1|EF688316.1|EF688315.1|EF688314.1|EF688313.1|EF688312.1|EF688311.1|EF688310.1|EF688309.1|EF688308.1|EF688307.1|EF688306.1|EF688305.1|EF688304.1|EF543083.1|EF543082.1|EF543081.1|EF543080.1|EF543079.1|EF543078.1|EF543077.1|EF543076.1|EF543075.1|EF543074.1|EF543073.1|EF543072.1|EF543071.1|EF543070.1|EF543069.1|EF543068.1|EF543067.1|EF543066.1|EF543065.1|EF543064.1|EF543063.1|EF543062.1|EF543061.1|EF543060.1|EF543059.1|EF543058.1|EF543057.1|EF543056.1|EF543055.1|EF543054.1|EF543053.1|EF543052.1|EF543051.1|EF543050.1|EF543049.1|EF543048.1|EF543047.1|EF543046.1|EF543045.1|EF543044.1|EF543043.1|EF543042.1|EF543041.1|EF543040.1|EF543039.1|EF543038.1|EF543037.1|EF543036.1|EF543035.1|EF543034.1|EF543033.1|EF543032.1|EF543031.1|EF543030.1|EF543029.1|EF543028.1|EF543027.1|EF543026.1|EF543025.1|EF543024.1|EF543023.1|EF543022.1|EF543021.1|EF543020.1|EF543019.1|EF543018.1|EF543017.1|EF543016.1|EF543015.1|EF543014.1|EF543013.1|EF543012.1|EF543011.1|EF543010.1|EF543009.1|EF543008.1|EF543007.1|EF543006.1|EF543005.1|EF543004.1|EF543003.1|EF543002.1|EF543001.1|EF543000.1|EF542999.1|EF542998.1|EF542997.1|EF542996.1|EF542995.1|EF542994.1|EF542993.1|EF542992.1|EF542991.1|EF542990.1|EF542989.1|EF542988.1|EF542987.1|EF542986.1|EF542985.1|EF542984.1|EF542983.1|EF542982.1|EF542981.1|EF542980.1|EF542979.1|EF542978.1|EF542977.1|EF542976.1|EF542975.1|EF542974.1|EF542973.1|EF542972.1|EF542971.1|EF542970.1|EF542969.1|EF542968.1|EF542967.1|EF542966.1|EF542965.1|AY050120.1|AY050119.1|AY050118.1|AY050117.1|AY050116.1|AY050115.1|AY050114.1|AY050113.1|AY050112.1|AY050111.1|AY050110.1|AY050109.1|AY050108.1|AY050107.1|AY050106.1|AY050105.1|AY050104.1|AY050103.1|AY050102.1|AY050101.1|AY050100.1|AY050099.1|AY050098.1|AY050097.1|AY050096.1|AY050095.1|AY050094.1|AY050093.1|AY050092.1|AY050091.1|AY050090.1|AY050089.1|AY050088.1|AY050087.1|AY050086.1|AY050085.1|AY050084.1|AY050083.1|AY050082.1|AY050081.1|AY050080.1|AY050079.1|AY050078.1|AY050077.1|AF346746.1|AF346745.1|AF346744.1|AF346743.1|AF346742.1|AF346741.1|AF346740.1|AF346739.1|AF346738.1|AF346737.1|AF346736.1|AF346735.1|AF377976.1|AF377975.1|AF377970.1|AF377963.1|AF377961.1|AF128476.1|LC719467.1|KX684163.1|KX684162.1|KX684161.1|KX684160.1|KX684159.1|KX684158.1|KX684157.1|KX684156.1|KX684155.1|KX684154.1|KX684153.1|KX684152.1|KX684151.1|KX684150.1|KX684149.1|KX684148.1|KX684147.1|KX684146.1|KX684145.1|KX684144.1|KX684143.1|KX684142.1|KX684141.1|KX684140.1|KX684139.1|KX684138.1|KX684137.1|KX684136.1|KX684135.1|KX684134.1|KX684133.1|KX684132.1|KX684131.1|KX684130.1|KX684129.1|KX684128.1|KX684127.1|KX684126.1|KX684125.1|KX684124.1|KX684123.1|KX684122.1|KX684121.1|KX684120.1|KX684119.1|KX684118.1|KX684117.1|KX684116.1|KX684115.1|KX684114.1|KX684113.1|KX684112.1|KX684111.1|KX684110.1|KX684109.1|KX684108.1|KX684107.1|KX684106.1|KX684105.1|KX684104.1|KX684103.1|KX684102.1|KX684101.1|KX684100.1|KX684099.1|KX684098.1|KX684097.1|KX684096.1|KX684095.1|KX684094.1|KX684093.1|KX684092.1|KX684091.1|KX684090.1|KX684089.1|KX684088.1|KX684087.1|KX684086.1|KX684085.1|KX684084.1|KX684083.1|KX684082.1|KX684081.1|KX684080.1|KX684079.1|KX684078.1|KX684077.1|KX684076.1|MK558315.1|MK558314.1|MK558313.1|MK558312.1|MK558311.1|MK558310.1|MK558309.1|MK558308.1|MK558307.1|MK558306.1|MK558305.1|MK558304.1|MK558303.1|MK558302.1|MK558301.1|MK558300.1|MK558299.1|MK558298.1|MK558297.1|MK558296.1|MK558295.1|MK558294.1|MK558293.1|MK558292.1|MK558291.1|MK558290.1|MK558289.1|MK558288.1|MK558287.1|MK558286.1|MK558285.1|MH638648.1|MH638647.1|MH638646.1|MH638645.1|MH638644.1|MH638643.1|LC705468.1|LC705467.1|LC705466.1|LC705465.1|LC705464.1|LC687621.1|LC687620.1|LC668567.1|LC668566.1|KP861220.1|KP861219.1|KP861218.1|KP861217.1|KP861216.1|KP861215.1|KP861214.1|KP861213.1|KP861212.1|KP861211.1|KP861210.1|KP861209.1|KP861208.1|KP861207.1|KP861206.1|KP861205.1|KP861204.1|KP861203.1|KP861202.1|KP861201.1|KP861200.1|KP861199.1|KP861198.1|KP861197.1|KP861196.1|KP861195.1|KP861194.1|KP861193.1|KP861192.1|KP861191.1|KP861190.1|KP861189.1|KP861188.1|KP861187.1|KP861186.1|KP861185.1|KP861184.1|KP861183.1|KP861182.1|KP861181.1|KP861180.1|KP861179.1|KP861178.1|KP861177.1|KP861176.1|KP861175.1|KP861174.1|KP861173.1|KP861172.1|KP861171.1|KP861170.1|KP861169.1|KP861168.1|KP861167.1|KP861166.1|KP861165.1|KP861164.1|KP861163.1|KP861162.1|KP861161.1|KP861160.1|KP861159.1|KP861158.1|KP861157.1|KP861156.1|KP861155.1|KP861154.1|KP861153.1|KP861152.1|KP861151.1|KP861150.1|KP861149.1|KP861148.1|KP861147.1|KP861146.1|KP861145.1|KP861144.1|KP861143.1|KP861142.1|KP861141.1|KP861140.1|KP861139.1|KP861138.1|KP861137.1|KP861136.1|KP861135.1|KP861134.1|KP861133.1|KP861132.1|KP861131.1|KP861130.1|KP861129.1|KP861128.1|KP861127.1|KP861126.1|KP861125.1|KP861124.1|KP861123.1|KP861122.1|KP861121.1|KP861120.1|KP861119.1|KP861118.1|KP861117.1|KP861116.1|KP861115.1|KP861114.1|KP861113.1|KP861112.1|KP861111.1|KP861110.1|KP861109.1|KP861108.1|KP861107.1|KP861106.1|KP861105.1|KP861104.1|KP861103.1|KP861102.1|KP861101.1|KP861100.1|KP861099.1|KP861098.1|KP861097.1|KP861096.1|KP861095.1|KP861094.1|KP861093.1|KP861092.1|KP861091.1|KP861090.1|KP861089.1|KP861088.1|KP861087.1|KP861086.1|KP861085.1|KP861084.1|KP861083.1|KP861082.1|KP861081.1|KP861080.1|KP861079.1|KP861078.1|KP861077.1|KP861076.1|KP861075.1|KP861074.1|KP861073.1|KP861072.1|KP861071.1|KP861070.1|KP861069.1|KP861068.1|KP861067.1|KP861066.1|KP861065.1|KP861064.1|KP861063.1|KP861062.1|KP861061.1|KP861060.1|KP861059.1|KP861058.1|KP861057.1|KP861056.1|KP861055.1|KP861054.1|KP861053.1|KP861052.1|KP861051.1|KP861050.1|KP861049.1|KP861048.1|KP861047.1|KP861046.1|KP861045.1|KP861044.1|KP861043.1|KP861042.1|KP861041.1|KP861040.1|KP861039.1|KP861038.1|KP861037.1|KP861036.1|KP861035.1|KP861034.1|KP861033.1|KP861032.1|KP861031.1|KP861030.1|KP861029.1|KP861028.1|KP861027.1|KP861026.1|KP861025.1|KP861024.1|KP861023.1|KP861022.1|KP861021.1|KP861020.1|KP861019.1|KP861018.1|KP861017.1|KP861016.1|KP861015.1|KP861014.1|KP861013.1|KP861012.1|KP861011.1|KP861010.1|KP861009.1|KP861008.1|KP861007.1|KP861006.1|KP861005.1|KP861004.1|KP861003.1|KP861002.1|KP861001.1|KP861000.1|KP860999.1|KP860998.1|KP860997.1|KP860996.1|KP860995.1|KP860994.1|KP860993.1|KP860992.1|KP860991.1|KP860990.1|MH357757.1|AB205432.1|EU489703.1|MT777466.1|MT777465.1|MT777464.1|MT777463.1|MT777462.1|MT777461.1|MT777460.1|MT777459.1|MT777458.1|AB786883.1|MN047158.1|MN047157.1|MN047156.1|MN047155.1|MN047154.1|MN047153.1|MN047152.1|MN047151.1|MN047150.1|MN047149.1|MN047148.1|MN047147.1|MN047146.1|MN047145.1|MN047144.1|MN047143.1|MN047142.1|MN047141.1|MN047140.1|MN047139.1|MN047138.1|MN047137.1|MN047136.1|MN047135.1|MN047134.1|MN047133.1|MN047132.1|MN047131.1|MN047130.1|MN047129.1|MN047128.1|MN043681.1|MN043680.1|MN043679.1|MN043678.1|MN043677.1|MN043676.1|MN043675.1|MN043674.1|MN043673.1|MN043672.1|MN043671.1|MN043670.1|MN043669.1|MN043668.1|OL364215.2|OL364214.2|OL364213.2|OL364212.2|OL364211.2|OL364210.2|OL364209.2|OL364208.2|OL364207.2|OL364206.2|OL364205.2|OL364204.2|OL364203.2|OL364202.2|OL364201.2|OL364200.2|OL364199.2|OL364198.2|OL364197.2|OL364196.2|OL364195.2|OL364194.2|OL364193.2|OL364192.2|MT084164.1|MT084163.1|MT084162.1|MT084161.1|MT084160.1|MT084159.1|MT084158.1|MT084157.1|MT084156.1|MT084155.1|MT084154.1|MT084153.1|MT084152.1|MT084151.1|MT084150.1|MT084149.1|MT084148.1|MT084147.1|MT084146.1|MT084145.1|MT084144.1|MT084143.1|MT084142.1|MT084141.1|MT084140.1|MT084139.1|MT084138.1|MT084137.1|MT084136.1|MH651760.1|MH651759.1|MH651758.1|MH651757.1|JN180319.1|JN180318.1|JN180317.1|JN180316.1|JN180315.1|JN180314.1|JN180313.1|JN180312.1|FJ620397.1|FJ620396.1|FJ620395.1|FJ620394.1|FJ620393.1|FJ620392.1|FJ620391.1|FJ620390.1|FJ620389.1|FJ620388.1|FJ620387.1|FJ620386.1|FJ620385.1|FJ620384.1|FJ620383.1|FJ620382.1|FJ620381.1|FJ620380.1|FJ620379.1|FJ620378.1|FJ620377.1|FJ620376.1|FJ620375.1|FJ620374.1|FJ620373.1|FJ620372.1|FJ620371.1|FJ620370.1|FJ620369.1|FJ620368.1|FJ620367.1|FJ620366.1|FJ620365.1|FJ620364.1|FJ620363.1|FJ620362.1|FJ620361.1|FJ620360.1|FJ620359.1|FJ620358.1|FJ620357.1|FJ620356.1|FJ620355.1|FJ620354.1|FJ620353.1|FJ620352.1|FJ620351.1|FJ620350.1|FJ620349.1|FJ620348.1|FJ620347.1|FJ620346.1|FJ620345.1|FJ620344.1|FJ620343.1|FJ620342.1|FJ620341.1|FJ620340.1|FJ620339.1|FJ620338.1|FJ620337.1|FJ620336.1|FJ620335.1|FJ620334.1|FJ620333.1|FJ620332.1|FJ620331.1|FJ620330.1|FJ620329.1|FJ620328.1|FJ620327.1|FJ620326.1|FJ620325.1|FJ620324.1|FJ620323.1|FJ620322.1|FJ620321.1|FJ620320.1|FJ620319.1|FJ620318.1|FJ620317.1|FJ620316.1|FJ620315.1|FJ620314.1|FJ620313.1|FJ620312.1|FJ620311.1|FJ620310.1|FJ620309.1|FJ620308.1|FJ620307.1|FJ620306.1|FJ620305.1|FJ620304.1|FJ620303.1|FJ620302.1|FJ620301.1|FJ620300.1|FJ620299.1|FJ620298.1|FJ620297.1|FJ620296.1|FJ620295.1|FJ620294.1|FJ620293.1|FJ620292.1|FJ620291.1|FJ620290.1|FJ620289.1|FJ620288.1|FJ620287.1|FJ620286.1|FJ620285.1|FJ620284.1|FJ620283.1|FJ620282.1|FJ620281.1|FJ620280.1|FJ620279.1|FJ620278.1|FJ620277.1|FJ620276.1|FJ620275.1|FJ620274.1|FJ620273.1|FJ620272.1|FJ620271.1|FJ620270.1|FJ620269.1|FJ620268.1|FJ620267.1|FJ620266.1|FJ620265.1|FJ620264.1|FJ620263.1|FJ620262.1|FJ620261.1|FJ620260.1|FJ620259.1|FJ620258.1|FJ620257.1|FJ620256.1|FJ620255.1|FJ620254.1|FJ620253.1|FJ620252.1|FJ620251.1|FJ620250.1|FJ620249.1|FJ620248.1|FJ620247.1|FJ620246.1|FJ620245.1|MW683968.1|MW683967.1|MW683966.1|MW680403.1|MW680402.1|MW680401.1|MW680400.1|MW680399.1|MW680398.1|MW680397.1|MW680396.1|MW680395.1|MW680394.1|MW680393.1|MW680392.1|MW680391.1|MW680390.1|MW680389.1|MW680388.1|MW680387.1|MW680386.1|MW680385.1|MW680384.1|OU595569.1|OU595568.1|OU595567.1|OU595566.1|OU595565.1|OU595564.1|OU595563.1|OU595562.1|OU595561.1|OU595560.1|OU595559.1|OU595558.1|OU595557.1|OU595556.1|OU595555.1|OU595554.1|OU595553.1|OU595552.1|OU595551.1|OU595550.1|OU595549.1|OU595548.1|OU595547.1|OU595546.1|OU595545.1|OU595544.1|OU595543.1|OU595542.1|OU595541.1|OU595540.1|OU595539.1|OU595538.1|OU595537.1|OU595536.1|OU595535.1|OU595534.1|OU595533.1|OU595532.1|OU595531.1|OU595530.1|OU595529.1|OU595528.1|OU595527.1|OU595526.1|OU595525.1|OU595524.1|OU595523.1|OU595522.1|OU595521.1|OU595455.1|OU595520.1|OU595519.1|OU595518.1|OU595517.1|OU595516.1|OU595515.1|OU595514.1|OU595513.1|OU595512.1|OU595511.1|OU595510.1|OU595509.1|OU595508.1|OU595507.1|OU595506.1|OU595505.1|OU595504.1|OU595503.1|OU595502.1|OU595501.1|OU595500.1|OU595499.1|OU595498.1|OU595497.1|OU595496.1|OU595495.1|OU595494.1|OU595493.1|OU595492.1|OU595491.1|OU595490.1|OU595489.1|OU595488.1|OU595487.1|OU595486.1|OU595485.1|OU595484.1|OU595483.1|OU595482.1|OU595481.1|OU595480.1|OU595479.1|OU595478.1|OU595477.1|OU595476.1|OU595475.1|OU595474.1|OU595473.1|OU595472.1|OU595471.1|OU595470.1|OU595469.1|OU595468.1|OU595467.1|OU595466.1|OU595465.1|OU595464.1|OU595463.1|OU595462.1|OU595461.1|OU595460.1|OU595459.1|OU595458.1|OU595457.1|OU595456.1|OU595454.1|OU595453.1|OU595452.1|OU595451.1|OU595450.1|OU595449.1|OU595448.1|OU595447.1|OU595446.1|OU595445.1|OU595444.1|OU595443.1|OU595442.1|OU595441.1|OU595440.1|OU595439.1|OU595438.1|OU595437.1|OU595436.1|OU595435.1|OU595434.1|OU595433.1|OU595432.1|OU595431.1|OU595430.1|OU595429.1|OU595428.1|OU595427.1|OU595426.1|OU595425.1|OU595424.1|OU595423.1|OU595422.1|OU595421.1|OU595420.1|OU595419.1|OU595418.1|OU595417.1|OU595416.1|OU595415.1|OU595414.1|OU595413.1|OU595412.1|OU595411.1|OU595410.1|LC716018.1|LC716017.1|MN064625.1|MN064624.1|KY909588.1|KY909587.1|KY909586.1|KY909585.1|KY909584.1|KY909583.1|KY909582.1|KY909581.1|KY909580.1|KY909579.1|KY909578.1|KY909577.1|KY909576.1|KY909575.1|KY909574.1|KY909573.1|KY909572.1|KY909571.1|KY909570.1|KY909569.1|KY909568.1|KY909567.1|KY909566.1|KY909565.1|KY909564.1|KY909563.1|KY909562.1|KY909561.1|KY909560.1|KY909559.1|KY909558.1|KY909557.1|KY909556.1|KY909555.1|KY909554.1|KY909553.1|KY909552.1|KY909551.1|KY909550.1|KY909549.1|KY909548.1|KY909547.1|KY909546.1|KY909545.1|KY909544.1|KY909543.1|KY909542.1|KY909541.1|KY909540.1|KY909539.1|KY909538.1|KY909537.1|KY909536.1|KY909535.1|KY909534.1|KY909533.1|KY909532.1|KY909531.1|KY909530.1|KY909529.1|KY909528.1|KY909527.1|KY909526.1|KY909525.1|KY909524.1|KY909523.1|KY909522.1|KY909521.1|KY909520.1|KY909519.1|KY909518.1|KY909517.1|KY909516.1|KY909515.1|KY909514.1|KY909513.1|KY909512.1|KY909511.1|KY909510.1|KY909509.1|KY909508.1|KY909507.1|KY909506.1|KY909505.1|KY909504.1|KY909503.1|KY909502.1|KY909501.1|KY909500.1|KY909499.1|KY909498.1|KY909497.1|KY909496.1|KY909495.1|KY909494.1|KY909493.1|KY909492.1|KY909491.1|KY909490.1|KY909489.1|KY909488.1|KY909487.1|KY909486.1|KY909485.1|KY909484.1|KY909483.1|KY909482.1|KY909481.1|KY909480.1|KY909479.1|KY909478.1|KY909477.1|KY909476.1|KY909475.1|KY909474.1|KY909473.1|KY909472.1|KY909471.1|KY909470.1|KY909469.1|KY909468.1|KY909467.1|KY909466.1|KY909465.1|KY909464.1|KY909463.1|KY909462.1|KY909461.1|KY909460.1|KY909459.1|KY909458.1|KY909457.1|KY909456.1|KY909455.1|KY909454.1|KY909453.1|KY909452.1|KY909451.1|KY909450.1|KY909449.1|KY909448.1|KY909447.1|KY909446.1|KY909445.1|KY909444.1|KY909443.1|KY909442.1|KY909441.1|KY909440.1|KY909439.1|KY909438.1|KY909437.1|KY909436.1|KY909435.1|KY909434.1|KY909433.1|KY909432.1|KY909431.1|KY909430.1|KY909429.1|KY909428.1|KY909427.1|KY909426.1|KY909425.1|KY909424.1|KY909423.1|KY909422.1|KY909421.1|KY909420.1|KY909419.1|KY909418.1|KY909417.1|KY909416.1|KY909415.1|KY909414.1|KY909413.1|KY909412.1|KY909411.1|KY909410.1|KY909409.1|KY909408.1|KY909407.1|KY909406.1|KY909405.1|KY909404.1|KY909403.1|KY909402.1|KY909401.1|KY909400.1|KY909399.1|KY909398.1|KY909397.1|KY909396.1|KY909395.1|KY909394.1|KY909393.1|KY909392.1|KY909391.1|KY909390.1|KY909389.1|KY909388.1|KY909387.1|KY909386.1|KY909385.1|KY909384.1|KY909383.1|KY909382.1|KY909381.1|KY909380.1|KY909379.1|KY909378.1|KY909377.1|KY909376.1|KY909375.1|KY909374.1|KY909373.1|KY909372.1|KY909371.1|KY909370.1|KY909369.1|KY909368.1|KY909367.1|KY909366.1|KY909365.1|KY909364.1|KY909363.1|KY909362.1|KY909361.1|KY909360.1|KY909359.1|KY909358.1|KY909357.1|KY909356.1|KY909355.1|KY909354.1|KY909353.1|KY909352.1|KY909351.1|KY909350.1|KY909349.1|KY909348.1|KY909347.1|KY909346.1|KY909345.1|KY909344.1|KY909343.1|KY909342.1|KY909341.1|KY909340.1|KY909339.1|KY909338.1|KY909337.1|KY909336.1|KY909335.1|KY909334.1|LC667368.1|LC667367.1|LC667366.1|LC667365.1|MH908748.1|MH908747.1|MH908746.1|MH908745.1|MH908744.1|MH908743.1|MH908742.1|MH908741.1|MH908740.1|MH908739.1|MH908738.1|MH908737.1|MH908736.1|MH908735.1|MH908734.1|MH908733.1|MH908732.1|KT820656.1|KT820655.1|KT820654.1|KT820653.1|KT820652.1|KT820651.1|KT820650.1|KT820649.1|KT820648.1|KT820647.1|KT820646.1|KT820645.1|KT820644.1|KT820643.1|KT820642.1|KT820641.1|KT820640.1|KT820639.1|KT820638.1|KT820637.1|KT820636.1|KT820635.1|KT820634.1|KT820633.1|KT820632.1|KT820631.1|KT820630.1|KT820629.1|KT820628.1|KT820627.1|KT820626.1|KT820625.1|KT820624.1|KT820623.1|KT820622.1|KT820621.1|KT820620.1|KT820619.1|KT820618.1|KT820617.1|KT820616.1|KT820615.1|KT820614.1|KT820613.1|KT820612.1|KT820611.1|KT820610.1|KT820609.1|KT820608.1|KT820607.1|KT820606.1|KT820605.1|KT820604.1|KT820603.1|KT820602.1|KT820601.1|KT820600.1|KT820599.1|KT820598.1|KT820597.1|KT820596.1|KT820595.1|KT820594.1|KT820593.1|KT820592.1|KT820591.1|KT820590.1|KT820589.1|KT820588.1|KT820587.1|KT820586.1|KT820585.1|KT820584.1|KT820583.1|KT820582.1|KT820581.1|KT820580.1|KT820579.1|KT820578.1|KT820577.1|KT820576.1|KT820575.1|KT820574.1|KT820573.1|KT820572.1|KT820571.1|KT820570.1|KT820569.1|KT820568.1|KT820567.1|KT820566.1|KT820565.1|KT820564.1|KT820563.1|KT820562.1|KT820561.1|KT820560.1|KT820559.1|KT820558.1|KT820557.1|KT820556.1|KT820555.1|KT820554.1|KT820553.1|KT820552.1|KT820551.1|KT820550.1|KT820549.1|KT820548.1|KT820547.1|KT820546.1|KT820545.1|KT820544.1|KT820543.1|KT820542.1|FJ377306.1|FJ377305.1|FJ377304.1|FJ377303.1|FJ377302.1|FJ377301.1|FJ377300.1|FJ377299.1|FJ377298.1|FJ377297.1|FJ377296.1|FJ377295.1|FJ377294.1|FJ377293.1|FJ377292.1|FJ377291.1|FJ377290.1|FJ377289.1|FJ377288.1|FJ377287.1|FJ377286.1|FJ377285.1|FJ377284.1|FJ377283.1|FJ377282.1|FJ377281.1|FJ377280.1|FJ377279.1|FJ377278.1|FJ377277.1|FJ377276.1|FJ377275.1|FJ377274.1|FJ377273.1|FJ377272.1|FJ377271.1|FJ377270.1|FJ377269.1|FJ377268.1|FJ377267.1|FJ377266.1|FJ377265.1|FJ377264.1|FJ377263.1|FJ377262.1|FJ377261.1|FJ377260.1|FJ377259.1|FJ377258.1|FJ377257.1|FJ377256.1|FJ377255.1|FJ377254.1|FJ377253.1|FJ377252.1|FJ377251.1|FJ377250.1|FJ377249.1|FJ377248.1|FJ377247.1|FJ377246.1|FJ377245.1|FJ377244.1|FJ377243.1|FJ377242.1|FJ377241.1|FJ377240.1|FJ377239.1|FJ377238.1|FJ377237.1|FJ377236.1|FJ377235.1|FJ377234.1|FJ377233.1|FJ377232.1|FJ377231.1|FJ377230.1|FJ377229.1|FJ377228.1|FJ377227.1|FJ377226.1|FJ377225.1|FJ377224.1|FJ377223.1|FJ377222.1|FJ377221.1|FJ377220.1|FJ377219.1|FJ377218.1|FJ377217.1|FJ377216.1|FJ377215.1|FJ377214.1|FJ377213.1|FJ377212.1|FJ377211.1|FJ377210.1|FJ377209.1|FJ377208.1|FJ377207.1|FJ377206.1|FJ377205.1|FJ377204.1|FJ377203.1|FJ377202.1|FJ377201.1|FJ377200.1|FJ377199.1|FJ377198.1|FJ377197.1|FJ377196.1|FJ377195.1|FJ377194.1|FJ377193.1|FJ377192.1|FJ377191.1|FJ377190.1|FJ377189.1|FJ377188.1|FJ377187.1|FJ377186.1|FJ377185.1|FJ377184.1|FJ377183.1|FJ377182.1|FJ377181.1|FJ377180.1|FJ377179.1|FJ377178.1|FJ377177.1|FJ377176.1|FJ377175.1|FJ377174.1|FJ377173.1|FJ377172.1|FJ377171.1|FJ377170.1|FJ377169.1|FJ377168.1|FJ377167.1|FJ377166.1|FJ377165.1|FJ377164.1|FJ377163.1|FJ377162.1|FJ377161.1|FJ377160.1|FJ377159.1|FJ377158.1|FJ377157.1|FJ377156.1|FJ377155.1|FJ377154.1|EF140865.1|EF140864.1|EF140863.1|EF140862.1|EF140861.1|EF140860.1|EF140859.1|EF140858.1|EF140857.1|EF140856.1|EF140855.1|EF140854.1|EF140853.1|EF140852.1|EF140851.1|EF140850.1|DQ837727.1|DQ837726.1|OK513021.1|MW661035.1|MW661030.1|MW659836.1|MW659834.1|MW596296.1|OK539799.1|OK539798.1|OK539797.1|OK539796.1|OK539795.1|OK539794.1|OK539793.1|OK539792.1|OK539791.1|OK539790.1|OK539789.1|OK539788.1|ON064383.1|ON064382.1|ON064381.1|ON064380.1|ON064379.1|ON064378.1|ON064377.1|ON064376.1|ON064375.1|ON064374.1|ON064373.1|ON064372.1|ON064371.1|MZ766254.1|MW981441.1|MW981440.1|MW981439.1|MW981438.1|MW981437.1|MW981436.1|MW981435.1|MW981434.1|MW981433.1|MW981432.1|MZ043754.1|ON506903.1|ON506902.1|ON506901.1|ON506900.1|ON506899.1|ON506898.1|ON506897.1|ON506896.1|ON506895.1|ON506894.1|ON506893.1|ON506892.1|ON506891.1|ON506890.1|ON506889.1|ON506888.1|ON506887.1|ON506886.1|ON506885.1|ON506884.1|ON506883.1|MK385649.2|MK385652.1|MK385651.1|MK385650.1|MK385648.1|MK385647.1|MK385646.1|OM927738.1|OM927737.1|MG704641.1|MG704640.1|MG704639.1|MG704638.1|MG704637.1|MG704636.1|MG704635.1|MG704634.1|MG704633.1|MG704632.1|MG704631.1|MG704630.1|MG704629.1|MG704628.1|MG704627.1|MG704626.1|MG704625.1|MG704624.1|MG704623.1|MG704622.1|MG704621.1|MG704570.1|MG704569.1|MG704568.1|MG704567.1|MG704566.1|MG704565.1|MG704564.1|MG704563.1|MG704562.1|MG704561.1|MG704560.1|MG704559.1|MG704558.1|MG704557.1|MG704556.1|MG704555.1|MG704554.1|MG704553.1|MG704552.1|MG704551.1|MG704550.1|MG704548.1|MG704456.1|MG704455.1|MG704454.1|MG704453.1|MG704452.1|MG704451.1|MG704450.1|MG704449.1|MG704448.1|MG704447.1|MG704446.1|MG704445.1|MG704444.1|MG704443.1|MG704442.1|MG704441.1|MG704440.1|MG704439.1|MG704438.1|MG704437.1|MG704436.1|MG704435.1|MG704434.1|MG704433.1|MG704432.1|MG704431.1|MG704430.1|MG704429.1|MG704428.1|MG704427.1|MG704426.1|MG704425.1|MG704424.1|MG704423.1|MG704422.1|MG704421.1|MG704420.1|MG704419.1|MG704418.1|MG704417.1|MG704416.1|MG704415.1|MG704414.1|MG704413.1|MG704412.1|MG704411.1|MG704410.1|MG704409.1|MG704408.1|MG704407.1|MG704406.1|MG704405.1|MG704404.1|MG704403.1|MG704402.1|MG704401.1|MG704400.1|MG704399.1|MG704398.1|MG704397.1|MG704396.1|MG704395.1|MG704394.1|MG704393.1|MG704392.1|MG704391.1|MG704390.1|MG704389.1|MG704388.1|MG704387.1|MG704386.1|MG704385.1|MG704384.1|MG704383.1|MG704382.1|MG704381.1|MG704380.1|MG704379.1|MG704378.1|MG704314.1|MG704313.1|MG704312.1|MG704311.1|MG704310.1|MG704309.1|MG704308.1|MG704307.1|MG704306.1|MG704305.1|MG704304.1|MG704303.1|MG704302.1|MG704301.1|MG704300.1|MG704299.1|MG704298.1|MG704297.1|MG704296.1|MG704295.1|MG704294.1|MG704293.1|MG704292.1|MG704291.1|MG704290.1|MG704289.1|MG704288.1|MG704287.1|MG704286.1|MG704285.1|MG704284.1|MG704283.1|MW582533.1|OM221499.1|OM221498.1|OM221497.1|MG568857.1|MG568856.1|MG568855.1|MG568854.1|MG568853.1|MG568852.1|MG568851.1|MG568850.1|MG568849.1|MG568848.1|MG568847.1|MG568846.1|MG568845.1|MG568844.1|MG568843.1|MG568842.1|MG568841.1|MG568840.1|MG568839.1|MG568838.1|MG568837.1|MG568836.1|MG568835.1|MG568834.1|MG568833.1|MG568832.1|MG568831.1|MG568830.1|MG568829.1|MG568828.1|MG568827.1|MG568826.1|MG568825.1|MG568824.1|MG568823.1|MG568822.1|MG568821.1|MG568820.1|MG568819.1|MG568818.1|MG568817.1|MG568816.1|MG568815.1|MG568814.1|MG568813.1|MG568812.1|MG568811.1|MG568810.1|MG568809.1|MG568808.1|MG568807.1|MG568806.1|MG568805.1|MG568804.1|MG568803.1|MG568802.1|MG568801.1|MG568800.1|MG568799.1|MG568798.1|MG568797.1|MG568796.1|MW960749.1|MW960748.1|MW960747.1|MW960746.1|MW960745.1|MW960744.1|MW960743.1|MW960742.1|MW960741.1|MW960740.1|MW960739.1|MW960738.1|MW960737.1|MW960736.1|MW960735.1|MW960734.1|MW960733.1|MW960732.1|MW960731.1|MW960730.1|MW960729.1|MW960728.1|MW960727.1|MW960726.1|MW867326.1|MW867325.1|MW867324.1|LC670514.1|LC670513.1|LC670512.1|LC670511.1|LC670510.1|LC670509.1|LC670508.1|LC670507.1|LC670506.1|LC670505.1|LC670504.1|LC670503.1|LC670502.1|LC670501.1|LC670500.1|LC670499.1|LC670498.1|LC670497.1|LC670496.1|LC670495.1|LC670494.1|LC670493.1|LC670492.1|LC670491.1|LC670490.1|LC670489.1|LC670488.1|LC670487.1|LC670486.1|LC670485.1|LC670484.1|LC670483.1|LC670482.1|LC670481.1|LC670480.1|LC670479.1|LC670478.1|LC670477.1|LC670476.1|LC670475.1|LC670474.1|LC670473.1|LC670472.1|LC670471.1|LC670470.1|LC670469.1|LC670468.1|LC670467.1|LC670466.1|LC670465.1|LC670464.1|LC670463.1|LC670462.1|LC670461.1|LC670460.1|LC670459.1|LC670458.1|LC670457.1|LC670456.1|LC670455.1|LC670454.1|LC670453.1|LC670452.1|LC670451.1|LC670450.1|LC670449.1|LC670448.1|LC670447.1|LC670446.1|LC670445.1|LC670444.1|LC670443.1|LC670442.1|LC670441.1|LC670440.1|LC670439.1|LC670438.1|LC670437.1|LC670436.1|LC670435.1|LC670434.1|LC670433.1|LC670432.1|LC670431.1|LC670430.1|LC670429.1|LC670428.1|LC670427.1|LC670426.1|LC670425.1|LC670424.1|LC670423.1|LC670422.1|LC670421.1|LC670420.1|LC670419.1|LC670418.1|LC670417.1|LC670416.1|LC670415.1|LC670414.1|LC670413.1|LC670412.1|LC670411.1|LC670410.1|LC670409.1|LC670408.1|LC670407.1|LC670406.1|LC670405.1|LC670404.1|LC670403.1|LC670402.1|LC670401.1|LC670400.1|LC670399.1|LC670398.1|LC670397.1|LC670396.1|LC670395.1|LC670394.1|LC670393.1|LC670392.1|LC670391.1|LC670390.1|LC670389.1|LC670388.1|LC670387.1|LC670386.1|LC670385.1|LC670384.1|LC670383.1|LC670382.1|LC670381.1|LC670380.1|LC670379.1|LC670378.1|LC670377.1|LC670376.1|LC670375.1|LC670374.1|LC670373.1|LC670372.1|LC670371.1|LC670370.1|LC670369.1|LC670368.1|LC670367.1|LC670366.1|LC670365.1|LC670364.1|LC670363.1|LC670362.1|LC670361.1|LC670360.1|LC670359.1|LC670358.1|LC670357.1|LC670356.1|LC670355.1|LC670354.1|LC670353.1|LC670352.1|LC670351.1|LC670350.1|LC670349.1|LC670348.1|LC670347.1|LC670346.1|LC670345.1|LC670344.1|LC670343.1|LC670342.1|LC670341.1|LC670340.1|LC670339.1|LC670338.1|LC670337.1|LC670336.1|LC670335.1|LC670334.1|LC670333.1|LC670332.1|LC670331.1|LC670330.1|LC670329.1|LC670328.1|LC670327.1|LC670326.1|LC670325.1|LC670324.1|LC670323.1|LC670322.1|LC670321.1|LC670320.1|LC670319.1|LC670318.1|LC670317.1|LC670316.1|LC670315.1|LC670314.1|LC670313.1|LC670312.1|LC670311.1|LC670310.1|LC670309.1|LC670308.1|LC670307.1|LC670306.1|LC670305.1|LC670304.1|LC670303.1|LC670302.1|LC670301.1|LC670300.1|LC670299.1|LC670298.1|LC670297.1|LC670296.1|LC670295.1|LC670294.1|LC670293.1|LC670292.1|LC670291.1|LC670290.1|LC670289.1|LC670288.1|LC670287.1|LC670286.1|LC670285.1|LC670284.1|LC670283.1|LC670282.1|LC670281.1|LC670280.1|LC670279.1|LC670278.1|LC670277.1|LC670276.1|LC670275.1|LC670274.1|LC670273.1|LC670272.1|LC670271.1|LC670270.1|LC670269.1|LC670268.1|LC670267.1|LC670266.1|LC670265.1|LC670264.1|LC670263.1|LC670262.1|LC670261.1|LC670260.1|LC670259.1|LC670258.1|MT990766.1|LC553817.1|LC553828.1|LC553827.1|LC553826.1|LC553825.1|LC553824.1|LC553823.1|LC553822.1|LC553821.1|LC553820.1|LC553819.1|LC553818.1|MK878889.1|MK878888.1|MK878887.1|MK878886.1|MK878885.1|MK878884.1|MK878883.1|MK878882.1|MK878881.1|MK801719.1|MK801718.1|MK801717.1|MK801716.1|MK801715.1|MK801714.1|MK801713.1|MK801712.1|MK801711.1|LC050733.1|LC050732.1|LC050731.1|MN387803.1|MN387802.1|MN387801.1|MN387800.1|MN432852.1|MN432851.1|MN432850.1|MN432849.1|MN432848.1|MN432847.1|MN432846.1|MN432845.1|MN432844.1|MN432843.1|MN432842.1|MN432841.1|MN432840.1|MN432839.1|MN432838.1|MN432837.1|MN432836.1|MN432835.1|MN432834.1|MN432833.1|MN432832.1|MN432831.1|MN432830.1|MN432829.1|MN432828.1|MN432827.1|MN432826.1|MN432825.1|MN432824.1|MN432823.1|MN432822.1|MN432821.1|MN432820.1|MN432819.1|MN432818.1|MN432817.1|MN432816.1|MN432815.1|MN432814.1|MN432813.1|MN432812.1|MN432811.1|MN432810.1|MN432809.1|MN432808.1|MN432807.1|MN432806.1|MN432805.1|MN432804.1|MN432803.1|MN432802.1|MN432801.1|MN432800.1|MN432799.1|MN432798.1|MN432797.1|MN432796.1|MN432795.1|MN432794.1|MN432793.1|MN432792.1|MN432791.1|MN432790.1|MN432789.1|MN432788.1|MN432787.1|MN432786.1|MN432785.1|MN432784.1|MN432783.1|MN432782.1|MN432781.1|MN432780.1|MN432779.1|MN432778.1|MN432777.1|MN432776.1|MN432775.1|MN432774.1|MN432773.1|MN432772.1|MN432771.1|MN432770.1|MN432769.1|MN432768.1|MN432767.1|MN432766.1|MN432765.1|MN432764.1|MN432763.1|MN432762.1|MN432761.1|MN432760.1|MN432759.1|MN432758.1|MN432757.1|MN432756.1|MN432755.1|MN432754.1|MN432753.1|MN432752.1|MN432751.1|MN432750.1|MN432749.1|MN432748.1|MN432747.1|MN432746.1|MN432745.1|MN432744.1|MN432743.1|MN432742.1|MN432741.1|MN432740.1|MN432739.1|MN432738.1|MN432737.1|MN432736.1|MN432735.1|MN432734.1|MN432733.1|MN432732.1|MN432731.1|MN432730.1|MN432729.1|MN432728.1|MN432727.1|MN432726.1|MN432725.1|MN432724.1|MN432723.1|MN432722.1|MN432721.1|MN432720.1|MN432719.1|MN432718.1|MN432717.1|MN432716.1|MN432715.1|MN432714.1|MN432713.1|MN432712.1|MN432711.1|MN432710.1|MN432709.1|MN432708.1|MN432707.1|MN432706.1|MN432705.1|MN432704.1|MN432703.1|MN432702.1|MN432701.1|MN432700.1|MN432699.1|MN432698.1|MN432697.1|MN432696.1|MN432695.1|MN432694.1|MN432693.1|MN432692.1|MN298986.1|MN298985.1|MN298984.1|MN298983.1|MN298982.1|MN298981.1|MN298980.1|MN298979.1|MN298978.1|MN298977.1|MN298976.1|MN298975.1|MN298974.1|MN298973.1|MN298972.1|MN298971.1|MN298970.1|MN298969.1|MN298968.1|MN298967.1|MN298966.1|MN298965.1|MN298964.1|MN298963.1|MN298962.1|MN298961.1|MN298960.1|MN298959.1|MN298958.1|MN298957.1|MN298956.1|MN298955.1|MN298954.1|MN298953.1|MN298952.1|MN298951.1|MN298950.1|MN298949.1|MN298948.1|MN298947.1|MN298946.1|MN298945.1|MN298944.1|MN298943.1|MN298942.1|MN298941.1|MN298940.1|MN298939.1|MN298938.1|MN298937.1|MN298936.1|MN298935.1|MN298934.1|MN298933.1|MN298932.1|MN298931.1|MN298930.1|MN298929.1|MN298928.1|MN298927.1|MN298926.1|MN298925.1|MN298924.1|MN298923.1|MN298922.1|MN298921.1|MN298920.1|MN298919.1|MN298918.1|MN298917.1|MN298916.1|MN298915.1|MN298914.1|MN298913.1|MN298912.1|MN298911.1|MN298910.1|MN298909.1|MN298908.1|MN298907.1|MN298906.1|MN298905.1|MN298904.1|MN298903.1|MN298902.1|MN298901.1|MN298900.1|MN298899.1|MN298898.1|MN298897.1|MN298896.1|MN298895.1|MN298894.1|MN298893.1|MN298892.1|MN298891.1|MN298890.1|MN298889.1|MN298888.1|MN298887.1|MN298886.1|MN298885.1|MN298884.1|MN298883.1|MN298882.1|MN298881.1|MN298880.1|MN298879.1|MN298878.1|MN298877.1|MN298876.1|MN298875.1|MN298874.1|MN298873.1|MN298872.1|KY176698.1|KY176697.1|KY176696.1|KY176695.1|KY176694.1|KY176693.1|KY176692.1|KY176691.1|KY176690.1|KY176689.1|KY176688.1|KY176687.1|KY176686.1|KY176685.1|KY176684.1|KY176683.1|KY176682.1|KY176681.1|KY176680.1|KY176679.1|KY176678.1|KY176677.1|KY176676.1|KY176675.1|KY176674.1|KY176673.1|KY176672.1|KY176671.1|KY176670.1|KY176669.1|KY176668.1|KY176667.1|KY176666.1|KY176665.1|KY176664.1|KY176663.1|KY176662.1|KY176661.1|KY176660.1|KY176659.1|KY176658.1|KY176657.1|KY176656.1|KY176655.1|KY176654.1|KY176653.1|KY176652.1|KY176651.1|KY176650.1|KY176649.1|KY176648.1|KY176647.1|KY176646.1|KY176645.1|KY176644.1|KY176643.1|KY176642.1|KY176641.1|KY176640.1|KY176639.1|KY176638.1|KY176637.1|KY176636.1|KY176635.1|KY176634.1|KY176633.1|KY176632.1|KY176631.1|KY176630.1|KY176629.1|KY176628.1|KY176627.1|KY176626.1|KY176625.1|KY176624.1|KY176623.1|KY176622.1|KY176621.1|KY176620.1|KY176619.1|KY176618.1|KY176617.1|KY176616.1|KY176615.1|KY176614.1|KY176613.1|KY176612.1|KY176611.1|KY176610.1|KY176609.1|KY176608.1|KY176607.1|KY176606.1|KY176605.1|KY176604.1|KY176603.1|KY176602.1|KY176601.1|KY176600.1|KY176599.1|KY176598.1|KY176597.1|KY176596.1|KY176595.1|KY176594.1|KY176593.1|KY176592.1|KY176591.1|KY176590.1|KY176589.1|KY176588.1|KY176587.1|KY176586.1|KY176585.1|KY176584.1|KY176583.1|KY176582.1|KY176581.1|KY176580.1|KY176579.1|KY176578.1|KY176577.1|KY176576.1|KY176575.1|KY176574.1|KY176573.1|KY176572.1|KY176571.1|KY176570.1|KY176569.1|KY176568.1|KY176567.1|KY176566.1|KY176565.1|KY176564.1|KY176563.1|KY176562.1|KY176561.1|KY176560.1|KY176559.1|KY176558.1|KY176557.1|KY176556.1|KY176555.1|KY176554.1|KY176553.1|KY176552.1|KY176551.1|KY176550.1|KY176549.1|KY176548.1|KY176547.1|KY176546.1|KY176545.1|KY176544.1|KY176543.1|KY176542.1|KY176541.1|KY176540.1|KY176539.1|KY176538.1|KY176537.1|KY176536.1|KY176535.1|KY176534.1|KY176533.1|KY176532.1|KY176531.1|KY176530.1|KY176529.1|KY176528.1|KY176527.1|KY176526.1|KY176525.1|KY176524.1|KY176523.1|KY176522.1|KY176521.1|KY176520.1|KY176519.1|KY176518.1|KY176517.1|KY176516.1|KY176515.1|KY176514.1|KY176513.1|KY176512.1|KY176511.1|KY176510.1|KY176509.1|KY176508.1|KY176507.1|KY176506.1|KY176505.1|KY176504.1|KY176503.1|KY176502.1|KY176501.1|KY176500.1|KY176499.1|KY176498.1|KY176497.1|KY176496.1|KY176495.1|KY176494.1|KY176493.1|KY176492.1|KY176491.1|KY176490.1|KY176489.1|KY176488.1|KY176487.1|KY176486.1|KY176485.1|KY176484.1|KY176483.1|KY176482.1|KY176481.1|KY176480.1|KY176479.1|KY176478.1|KY176477.1|KY176476.1|KY176475.1|KY176474.1|KY176473.1|KY176472.1|KY176471.1|KY176470.1|KY176469.1|KY176468.1|KY176467.1|KY176466.1|KY176465.1|KY176464.1|KY176463.1|KY176462.1|KY176461.1|KY176460.1|KY176459.1|KY176458.1|KY176457.1|KY176456.1|KY176455.1|KY176454.1|KY176453.1|KY176452.1|KY176451.1|KY176450.1|KY176449.1|KY176448.1|KY176447.1|KY176446.1|KY176445.1|KY176444.1|KY176443.1|KY176442.1|KY176441.1|KY176440.1|KY176439.1|KY176438.1|KY176437.1|KY176436.1|KY176435.1|KY176434.1|KY176433.1|KY176432.1|KY176431.1|KY176430.1|KY176429.1|KY176428.1|KY176427.1|KY176426.1|KY176425.1|KY176424.1|KY176423.1|KY176422.1|KY176421.1|KY176420.1|KY176419.1|KY176418.1|KY176417.1|KY176416.1|KY176415.1|KY176414.1|KY176413.1|KY176412.1|KY176411.1|KY176410.1|KY176409.1|KY176408.1|KY176407.1|KY176406.1|KY176405.1|KY176404.1|KY176403.1|KY176402.1|KY176401.1|KY176400.1|KY176399.1|KY176398.1|KY176397.1|KY176396.1|KY176395.1|KY176394.1|KY176393.1|KY176392.1|KY176391.1|KY176390.1|KY176389.1|KY176388.1|KY176387.1|KY176386.1|KY176385.1|LC484858.1|LC484857.1|LC484856.1|LC484855.1|LC484854.1|LC484853.1|LC484852.1|LC484851.1|LC484850.1|LC484849.1|LC484848.1|LC484847.1|LC484846.1|LC484845.1|MH211628.1|MH211627.1|MH211626.1|MH211625.1|MH211624.1|MH211623.1|MH211622.1|MH211621.1|MH211620.1|MH211619.1|MH211618.1|MH211617.1|MH211616.1|MH211615.1|LC712394.1|LC712393.1|LC712392.1|LC712391.1|MZ824099.1|MZ824098.1|MZ824097.1|MZ824096.1|MZ824095.1|MZ824094.1|MZ824093.1|MZ824092.1|MZ824091.1|MZ824090.1|MZ824089.1|MZ824088.1|MZ824087.1|MZ824086.1|MZ824085.1|MZ824084.1|MZ824083.1|MZ824082.1|MZ824081.1|MZ824080.1|MZ824079.1|MZ824078.1|MZ824077.1|MZ824076.1|MZ824075.1|MZ824074.1|MZ824073.1|MZ824072.1|MZ824071.1|MZ824070.1|MZ824069.1|MZ824068.1|MZ824067.1|MZ824066.1|MZ824065.1|MZ824064.1|MZ824063.1|MZ824062.1|MZ824061.1|MZ824060.1|MZ824059.1|MZ824058.1|MZ824057.1|MZ824056.1|MZ824055.1|MZ824054.1|MZ824053.1|MZ824052.1|MZ824051.1|MZ824050.1|MZ824049.1|MZ824048.1|MZ824047.1|MZ824046.1|MZ824045.1|MZ824044.1|MZ824043.1|MZ824042.1|MZ824041.1|MZ824040.1|MZ824039.1|MZ824038.1|MZ824037.1|MZ824036.1|MZ824035.1|MZ824034.1|MZ824033.1|MZ824032.1|MZ824031.1|MZ824030.1|MZ824029.1|MZ824028.1|MZ824027.1|MZ824026.1|MZ824025.1|MZ824024.1|MZ824023.1|MZ824022.1|MZ824021.1|MZ824020.1|MZ824019.1|MZ824018.1|MZ824017.1|MZ824016.1|MZ824015.1|MZ824014.1|MZ824013.1|MZ824012.1|MZ824011.1|MZ824010.1|MZ824009.1|MZ824008.1|MZ824007.1|MZ824006.1|MZ824005.1|MZ824004.1|MZ824003.1|MZ824002.1|MZ824001.1|MZ824000.1|MZ823999.1|MZ823998.1|MZ823997.1|MZ823996.1|MZ823995.1|MZ823994.1|MZ823993.1|MZ823992.1|MZ823991.1|MZ823990.1|MZ823989.1|MZ823988.1|MZ823987.1|MZ823986.1|MZ823985.1|MZ823984.1|MZ823983.1|MZ823982.1|MZ823981.1|MZ823980.1|MZ823979.1|MZ823978.1|MZ823977.1|MZ823976.1|MZ823975.1|MZ823974.1|MZ823973.1|MZ823972.1|MZ823971.1|MZ823970.1|MZ823969.1|MZ823968.1|MZ823967.1|MZ823966.1|MZ823965.1|MZ823964.1|MZ823963.1|MZ823962.1|MZ823961.1|MZ823960.1|MZ823959.1|MZ823958.1|MZ823957.1|MZ823956.1|MZ823955.1|MZ823954.1|MZ823953.1|MZ823952.1|MZ823951.1|MZ823950.1|MZ823949.1|MZ823948.1|MZ823947.1|MZ823946.1|MZ823945.1|MZ823944.1|MZ823943.1|MZ823942.1|MZ823941.1|MZ823940.1|MZ823939.1|MZ823938.1|MZ823937.1|MZ823936.1|MZ823935.1|MZ823934.1|MZ823933.1|MZ823932.1|MZ823931.1|MZ823930.1|MZ823929.1|MZ823928.1|MZ823927.1|MZ823926.1|MZ823925.1|MZ823924.1|MZ823923.1|MZ823922.1|MZ823921.1|MZ823920.1|MZ823919.1|MZ823918.1|MZ823917.1|MZ823916.1|MZ823915.1|MZ823914.1|MZ823913.1|MZ823912.1|MZ823911.1|MZ823910.1|MZ823909.1|MZ823908.1|MZ823907.1|MZ823906.1|MZ823905.1|MZ823904.1|MZ823903.1|MZ823902.1|MZ823901.1|MZ823900.1|MZ823899.1|MZ823898.1|MZ823897.1|MZ823896.1|MZ823895.1|MZ823894.1|MZ823893.1|MZ823892.1|MZ823891.1|MZ823890.1|MZ823889.1|MZ823888.1|MZ823887.1|MZ823886.1|MZ823885.1|MZ823884.1|MZ823883.1|MZ823882.1|MZ823881.1|MZ823880.1|MZ823879.1|MZ823878.1|MZ823877.1|MZ823876.1|MZ823875.1|MZ823874.1|MZ823873.1|MZ823872.1|MZ823871.1|MZ823870.1|MZ823869.1|MZ823868.1|MZ823867.1|MZ823866.1|MZ823865.1|MZ823864.1|MZ823863.1|MZ823862.1|MZ823861.1|MZ823860.1|MZ823859.1|MZ823858.1|MZ823857.1|MZ823856.1|MZ823855.1|MZ823854.1|MZ823853.1|MZ823852.1|MZ823851.1|MZ823850.1|MZ823849.1|MZ823848.1|MZ823847.1|MZ823846.1|MZ823845.1|MZ823844.1|MZ823843.1|MZ823842.1|MZ823841.1|MZ823840.1|MZ823839.1|MZ823838.1|MZ823837.1|MZ823836.1|MZ823835.1|MZ823834.1|MZ823833.1|MZ823832.1|MZ823831.1|MZ823830.1|MZ823829.1|MZ823828.1|MZ823827.1|MZ823826.1|MW585754.1|MW585753.1|MW585752.1|MW585751.1|MW585750.1|MW585749.1|MW585748.1|MW585747.1|MW585746.1|MW585745.1|MW585744.1|MW585743.1|MW585742.1|MW585741.1|MW585740.1|MW585739.1|MW585738.1|MW585737.1|MW585736.1|MW585735.1|MW585734.1|MW585733.1|MW585732.1|MW585731.1|MW585730.1|MW585729.1|MW585728.1|MW585727.1|MW585726.1|MW585725.1|MW585724.1|MW585723.1|MW585722.1|MW585721.1|MW585720.1|MW585719.1|MW585718.1|MW585717.1|MW585716.1|MW585715.1|MW585714.1|MW585713.1|MW585712.1|MW585711.1|MW585710.1|MW585709.1|MW585708.1|MW585707.1|MW585706.1|MW585705.1|MW585704.1|MW585703.1|MW585702.1|MW585701.1|MW585700.1|MW585699.1|MW585698.1|MW585697.1|OM688194.1|MN397201.1|LC710651.1|MT843466.1|MT843465.1|MT843464.1|MT843463.1|MT843462.1|MT843461.1|MT843460.1|MT843459.1|MT843458.1|MT843457.1|MT843456.1|MT843455.1|MT843454.1|MT843453.1|MT843452.1|MT843451.1|MT843450.1|MT843449.1|MT843448.1|MT843447.1|MT843446.1|MT843445.1|MT843444.1|MT843443.1|MT843442.1|MT843441.1|MT843440.1|MT843439.1|MT843438.1|MT843437.1|MT843436.1|MT843435.1|MT843434.1|MT843433.1|MT843432.1|MT843431.1|MT843430.1|MT843429.1|MT843428.1|MT843427.1|MT843426.1|MT843425.1|MT843424.1|MT843423.1|MT843422.1|MT843421.1|MT843420.1|MT843419.1|MT843418.1|MT843417.1|MT843416.1|MT843415.1|MT843414.1|MT843413.1|MT843412.1|LC646448.1|LC646447.1|LC646446.1|LC646445.1|LC646444.1|LC646443.1|LC646442.1|LC646441.1|LC646440.1|LC646439.1|LC646438.1|LC646437.1|LC646436.1|LC646435.1|LC646434.1|LC646433.1|LC646432.1|LC646431.1|LC646430.1|LC646429.1|LC646428.1|LC646427.1|LC646426.1|LC646425.1|LC646424.1|LC646423.1|LC646422.1|LC646421.1|LC646420.1|LC646419.1|LC646418.1|LC646417.1|LC646416.1|LC646415.1|LC646414.1|LC646413.1|LC646412.1|LC646411.1|LC646410.1|LC646409.1|LC646408.1|LC646407.1|LC646406.1|LC646405.1|LC646404.1|LC646403.1|LC646402.1|LC646401.1|LC646400.1|LC646399.1|LC646398.1|LC646397.1|LC646396.1|LC646395.1|LC646394.1|LC646393.1|LC646392.1|LC646391.1|LC646390.1|LC646389.1|LC646388.1|LC646387.1|LC646386.1|LC646385.1|LC646384.1|LC646383.1|LC646382.1|LC646381.1|LC646380.1|LC646379.1|LC646378.1|LC646377.1|LC646376.1|LC646375.1|LC646374.1|LC646373.1|LC646372.1|LC646371.1|LC646370.1|LC646369.1|LC646368.1|LC646367.1|LC646366.1|LC646365.1|LC646364.1|LC646363.1|LC646362.1|MW465698.1|MW465697.1|MW465696.1|MW465695.1|MW465694.1|MW465693.1|LC637242.1|MK792784.1|MK792783.1|MK792782.1|MK792781.1|MK792780.1|MK792779.1|MK792778.1|MK792777.1|MF537258.1|MW476209.1|MW476208.1|MW476207.1|MW476206.1|MW476205.1|MW476204.1|MW476203.1|MW476202.1|MW476201.1|MW476200.1|MW476199.1|MW476198.1|MW476197.1|MW476196.1|MW476195.1|KP007724.1|KP007723.1|KP007722.1|KP007721.1|KP007720.1|KP007719.1|KP007718.1|KP007717.1|KP007716.1|KP007715.1|KP007714.1|KP007713.1|KP007712.1|KP007711.1|KP007710.1|KP007709.1|KP007708.1|KP007707.1|KP007694.1|KP007693.1|KP007692.1|KP007691.1|KP007690.1|KP007689.1|KP007688.1|KP007687.1|KP007686.1|KP007685.1|KP007684.1|KP007683.1|KP007682.1|KP007681.1|KP007680.1|KP007679.1|KP007678.1|KP007677.1|KP007676.1|KP007675.1|KP007674.1|KP007673.1|KP007672.1|KP007671.1|KP007670.1|KP007669.1|KP007662.1|KP007661.1|KP007660.1|KP007659.1|KP007658.1|KP007657.1|KP007656.1|KP007655.1|KP007654.1|KP007653.1|KP007652.1|KP007651.1|KP007650.1|KP007649.1|KP007648.1|KP007647.1|KP007646.1|KP007645.1|KP007644.1|KP007643.1|KP007642.1|KP007641.1|KP007640.1|KP007639.1|KP007633.1|KP007630.1|KP007609.1|KP007608.1|KP007589.1|KP007571.1|KP007570.1|KP007569.1|KP007568.1|KP007567.1|KP007566.1|KP007565.1|KP007564.1|KP007563.1|KP007562.1|KP007561.1|KP007560.1|KP007559.1|KP007558.1|KP007557.1|KP007556.1|KP007555.1|KP007554.1|KP007553.1|KP007552.1|KP007551.1|KP007550.1|KP007549.1|KP007548.1|LC649796.1|LC657960.1|LC657959.1|LC657958.1|LC657957.1|LC657956.1|LC657955.1|LC657954.1|LC657953.1|MW459246.1|MT951304.1|MT951303.1|MT951302.1|MT951301.1|MT951300.1|MT951299.1|MT951298.1|MT951297.1|MT951296.1|MT951295.1|MT951294.1|MT951293.1|MW419148.1|MW419147.1|MZ311583.1|MZ311582.1|MZ311581.1|LC484266.1|LC484265.1|LC484264.1|LC484263.1|LC484262.1|LC484261.1|LC484260.1|LC484259.1|LC484258.1|LC484257.1|LC484256.1|LC484255.1|LC484254.1|LC484253.1|LC484252.1|LC484251.1|LC484250.1|LC484249.1|LC484248.1|LC484247.1|LC484246.1|LC484245.1|LC484244.1|LC484243.1|LC484242.1|LC484241.1|LC484240.1|LC484239.1|LC484238.1|LC484237.1|LC484236.1|LC484235.1|LC484234.1|LC484233.1|LC484232.1|LC484231.1|LC484230.1|LC484229.1|LC484228.1|LC484227.1|LC484226.1|LC484225.1|LC484224.1|LC484223.1|LC484222.1|LC484221.1|LC484220.1|LC484219.1|LC484218.1|LC484217.1|LC484215.1|LC484214.1|LC484213.1|LC484212.1|LC484211.1|LC484210.1|LC484209.1|LC484208.1|LC484207.1|LC484206.1|LC484205.1|KU602032.1|KU602031.1|KU602030.1|KU602029.1|KU602028.1|KU602027.1|KU602026.1|KU602025.1|KU602024.1|KU602023.1|KU602022.1|KU602021.1|KU602020.1|KU602019.1|KU602018.1|KU602017.1|KU602016.1|KU602015.1|KU602014.1|KU602013.1|KU602012.1|KU602011.1|KU602010.1|KU602009.1|KU602008.1|KU602007.1|KU602006.1|KU602005.1|KU602004.1|KU602003.1|KU602002.1|KU602001.1|KU602000.1|KU601999.1|KU601998.1|KU601997.1|KU601996.1|KU601995.1|KU601994.1|KU601993.1|KU601992.1|KU601991.1|KU601990.1|KU601989.1|KU601988.1|KU601987.1|KU601986.1|KU601985.1|KU601984.1|KU601983.1|KU601982.1|KU601981.1|KU601980.1|KU601979.1|KU601978.1|KU601977.1|KU601976.1|KU601975.1|KU601974.1|KU601973.1|KU601972.1|KU601971.1|KU601970.1|KU601969.1|KU601968.1|KU601967.1|KU601966.1|KU601965.1|KU601964.1|KU601963.1|KU601962.1|KU601961.1|KU601960.1|KU601959.1|KU601958.1|KU601957.1|KU601956.1|KU601955.1|KU601954.1|MW528407.1|MW528406.1|ON229904.1|MK575830.1|MK575829.1|MK575828.1|MK575827.1|MK575826.1|MK575825.1|MK575824.1|MK575823.1|MK575822.1|MK575821.1|MK575820.1|MK575819.1|MK575818.1|MK575817.1|MK575816.1|MK575815.1|MK575814.1|MK575813.1|MK575812.1|MK575811.1|MK575809.1|MK575808.1|MK575807.1|MK575806.1|MK575805.1|MK575804.1|MK575803.1|MK575802.1|MK575801.1|MK575800.1|MK575799.1|MK575798.1|MK575797.1|MK575796.1|MK575795.1|MK575794.1|MK575793.1|MK575792.1|MK575791.1|MK575790.1|MK575789.1|MK575788.1|MK575786.1|MK575785.1|MK575784.1|MK575783.1|MK575782.1|MK575781.1|MK575780.1|MK575779.1|MK575778.1|MK575777.1|MK575776.1|MK575775.1|MK575774.1|MK575773.1|MK575772.1|MK575771.1|MK575770.1|MK575769.1|MK575768.1|MK575767.1|MK575766.1|MK575765.1|MK575764.1|MK575762.1|MK575761.1|MK575759.1|MK575758.1|MK575757.1|MK575756.1|MK575755.1|MK575754.1|MK575753.1|MK575752.1|MK575751.1|MK575750.1|MK575749.1|MK575748.1|MK575747.1|MK575746.1|MK575745.1|MK575744.1|MK575743.1|MK575742.1|MK575741.1|MK575740.1|MK575739.1|KY775537.1|KY775536.1|KY775535.1|KY775534.1|KY775533.1|KY775532.1|KY775531.1|KY775530.1|KY775529.1|KY775528.1|KY775527.1|KY775526.1|KY775525.1|KY775524.1|KY775523.1|KY775522.1|KY775521.1|LC682819.1|LC656678.1|LC656677.1|LC656676.1|LC629038.1|LC629037.1|OV307181.1|OV307180.1|OW537105.1|OW537104.1|OL422476.1|JN701880.1|MW396978.1|MZ562301.1|MZ562300.1|MZ562299.1|LR898050.1|LR898049.1|LR898048.1|OM850329.1|OM850330.1|KY640397.1|LC706862.1|OM307665.1|OM307664.1|OM307662.1|MK301023.1|MK301022.1|MK301021.1|MK301020.1|MK301019.1|MK301018.1|MK301017.1|MK301016.1|MK301015.1|MK301014.1|MK301013.1|MK301012.1|MK301011.1|MK301010.1|MK301009.1|MK301008.1|MK301007.1|MK301006.1|MK301005.1|MK301004.1|MK301003.1|MK301002.1|MK301001.1|MK301000.1|MK300999.1|MK300998.1|MK300997.1|MK300996.1|MK300995.1|MK300994.1|MK300993.1|MK300992.1|MK300991.1|MK300990.1|MK300989.1|MK300988.1|MK300987.1|MK300986.1|MK300985.1|MK300984.1|MK300983.1|MK300982.1|MK300981.1|MK300980.1|MK300979.1|MK300978.1|MK300977.1|MK300976.1|MK300975.1|MK300974.1|MK300973.1|MK300972.1|MK300971.1|MK300970.1|MK300969.1|MK300968.1|MK300967.1|MK300966.1|MK300965.1|MK300964.1|MK300963.1|MK300962.1|MK300961.1|MK300960.1|MK300959.1|MK300958.1|MK300957.1|MK300956.1|MK300955.1|MK300954.1|KC881245.2|OL456994.1|OL456993.1|OL456992.1|OL456991.1|OL456990.1|OL456989.1|OL456988.1|OL456987.1|OL456986.1|OL456985.1|OL456984.1|OL456983.1|OL456982.1|OL456981.1|OL456980.1|OL456979.1|OL456978.1|OL456977.1|OL456976.1|OL456975.1|OL456974.1|OL456973.1|OL456972.1|OL456971.1|OL456970.1|OL456969.1|OL456968.1|OL456967.1|OL456966.1|OL456965.1|OL456964.1|OL456963.1|OL456962.1|OL456961.1|OL456960.1|OL456959.1|OL456958.1|OL456957.1|OL456956.1|OL456955.1|OL456954.1|OL456953.1|OL456952.1|OL456951.1|OL456950.1|OL456949.1|OL456948.1|MZ458357.1|MZ458356.1|MZ458355.1|MZ458354.1|MT950043.1|MT950042.1|MT950041.1|MT950040.1|MT950039.1|MT950038.1|MT950037.1|MT950036.1|MT950035.1|MT950034.1|MT950033.1|MT950032.1|MT950031.1|MT950030.1|MT950029.1|MT950028.1|MT950027.1|MT950026.1|MT950025.1|MT950024.1|MT950023.1|MT950022.1|MT950021.1|MT950020.1|MT950019.1|MT950018.1|MT950017.1|MT950016.1|MT950015.1|MT950014.1|MT950013.1|MT950012.1|MT950011.1|MT950010.1|MT950009.1|MT950008.1|MT950007.1|MT950006.1|MT950005.1|MT950004.1|MT950003.1|MT950002.1|MT950001.1|MT950000.1|MT949999.1|MT949998.1|MT949997.1|MT949996.1|MT949995.1|MT949994.1|MT949993.1|MT949992.1|MT949991.1|MT949990.1|MT949989.1|MT949988.1|MT949987.1|MT949986.1|MT949985.1|MT949984.1|MT949983.1|MT949982.1|MT949981.1|MT949980.1|MT949979.1|MT949978.1|MT949977.1|MT949976.1|MT949975.1|MT949974.1|MT949973.1|MT949972.1|MT949971.1|MT949970.1|MT949969.1|MT949968.1|MT949967.1|MT949966.1|MT949965.1|MT949964.1|MT949963.1|MT949962.1|MT949961.1|MT949960.1|MT949959.1|MT949958.1|MT949957.1|MW322764.1|MW322763.1|MW322762.1|MW322761.1|MW322760.1|MW322759.1|MW322758.1|MW322757.1|LC093070.1|LC093069.1|LC093068.1|LC093067.1|LC093066.1|LC093065.1|LC093064.1|LC093063.1|LC093062.1|LC093061.1|LC093060.1|LC093059.1|LC093058.1|LC093057.1|LC093056.1|LC093055.1|LC093054.1|LC093053.1|LC093052.1|AB980016.1|AB980015.1|AB980014.1|AB916545.1|AB786884.1|AB786882.1|AB786881.1|AB786880.1|JN121400.1|JN121399.1|JN121398.1|MK516188.1|MK516187.1|MK516186.1|MK516185.1|MK516184.1|MK516183.1|MK516182.1|MK516181.1|MK516180.1|MK516179.1|MK516178.1|MK516177.1|MK516176.1|MK516175.1|MK516174.1|MK516173.1|MK516172.1|MK516171.1|MK516170.1|MK516169.1|MK516168.1|MK516167.1|MK516166.1|MK516165.1|MK516164.1|MK516163.1|MK516162.1|MK516161.1|MK516160.1|MK516159.1|MK516158.1|MK516157.1|MK516156.1|MK516155.1|MK516154.1|MK516153.1|MK516152.1|MK516151.1|MK516150.1|MK516149.1|MK516148.1|MK516147.1|MK516146.1|MK516145.1|MK516144.1|MK516143.1|MK516142.1|MK516141.1|MK516140.1|MK516139.1|MK516138.1|MK516137.1|MK516136.1|MK516135.1|MK516134.1|MK516133.1|MK516132.1|MK516131.1|MK516130.1|MK516129.1|MK516128.1|MK516127.1|MK516126.1|MK516125.1|MK516124.1|MK516123.1|MK516122.1|MK516121.1|MK516120.1|MH221877.1|MH221876.1|MH221875.1|MH221874.1|MH221873.1|MH221872.1|MH283861.1|MH283860.1|MH283859.1|MH283858.1|LC630790.1|LC630789.1|LC630788.1|LC630787.1|LC630786.1|LC630785.1|LC630784.1|LC630783.1|LC630782.1|LC630781.1|LC630780.1|LC630779.1|LC630778.1|LC630777.1|LC630776.1|LC630775.1|LC630773.1|LC630771.1|LC630770.1|LC630769.1|LC630768.1|LC630767.1|LC630766.1|LC630765.1|LC630764.1|LC630763.1|LC630762.1|LC630761.1|LC630760.1|LC630759.1|LC630758.1|LC655306.1|LC655307.1|LC655308.1|MK766469.1|MK766468.1|MK766467.1|MK766466.1|OM964934.1|OM964933.1|OM964932.1|OM964931.1|OM964930.1|OM964929.1|OM964928.1|OM964927.1|OM964926.1|OM964925.1|OM964924.1|OM964923.1|OK338063.1|MZ358185.1|MZ358184.1|MZ358183.1|MH211415.1|MH211414.1|MH211413.1|MH211412.1|MH211411.1|MH211410.1|MH211409.1|MH211408.1|MH211407.1|MH211406.1|MH211405.1|MH211404.1|MH211403.1|MH211402.1|MH211401.1|MH211400.1|LC647648.1|LC647647.1|LC647646.1|LC647645.1|LC647644.1|LC647643.1|LC647642.1|LC647641.1|LC647640.1|LC647639.1|LC647638.1|LC647637.1|LC647636.1|LC647635.1|LC647634.1|LC647633.1|MN623223.1|MN623222.1|MK779858.1|MK779857.1|MK779856.1|MK779855.1|MK779854.1|MK779853.1|MK779852.1|MK779851.1|MK779850.1|MK779849.1|MK779848.1|MK779847.1|MK779846.1|MK779845.1|MK779844.1|MK779843.1|MK779842.1|MK779841.1|MK779840.1|MK779839.1|MK779838.1|MK779837.1|MK779836.1|MK779835.1|MK779834.1|MK779833.1|MK779832.1|MK779831.1|MK779830.1|MK779829.1|MK779828.1|MK779827.1|MK779826.1|MK779825.1|MK779824.1|MK779823.1|MK779822.1|MK779821.1|MK779820.1|MK779819.1|MK779818.1|MK779817.1|MK779816.1|MK779815.1|MK779814.1|MK779813.1|MK779812.1|MK779811.1|MK779810.1|MK779809.1|MK779808.1|MK779807.1|MK779806.1|MK779805.1|MK779804.1|MK779803.1|MK779802.1|MK779801.1|MK779800.1|MK779799.1|MK779798.1|KJ522842.2|KJ522843.1|KJ522841.1|KJ522840.1|KJ522839.1|KJ522838.1|KJ522837.1|KJ522836.1|KJ522835.1|KJ522834.1|KJ522833.1|KJ522832.1|KJ522831.1|KJ522830.1|KJ522829.1|MW691214.1|MW691213.1|MW691212.1|MW691211.1|MW691210.1|MW691209.1|MW691208.1|MW691207.1|MW691206.1|OL335364.1|OL335363.1|OL335362.1|OL335361.1|OL335360.1|OL335359.1|OL335358.1|OL335357.1|OL332001.1|OL332000.1|OL331999.1|OL331998.1|OL331997.1|OL331996.1|OL331995.1|OL331994.1|OL331993.1|OL331992.1|OL331991.1|OL331990.1|OL331989.1|OL331988.1|OL331987.1|OL331986.1|OL331985.1|OL331984.1|OL331983.1|OL331982.1|OL331981.1|OL331980.1|OL331979.1|OL331978.1|OL331977.1|OL331976.1|OL331975.1|OL331974.1|OL331973.1|OL331972.1|OL331971.1|OL331970.1|OL331969.1|OL331968.1|OL331967.1|OL331966.1|OL331965.1|OL331964.1|OL331963.1|OL331962.1|MZ190677.1|MZ190676.1|MZ190675.1|MZ190674.1|MZ190673.1|MZ190672.1|MZ190671.1|MZ190670.1|MZ190669.1|MZ190668.1|MZ190667.1|MZ190666.1|MZ190665.1|MZ190664.1|MZ190663.1|MZ190662.1|MZ190661.1|MZ190660.1|MZ190659.1|MZ190658.1|MZ190657.1|MZ190656.1|MZ190655.1|MZ190654.1|MZ190653.1|MZ190652.1|MZ190651.1|MZ190650.1|MZ190649.1|MZ190648.1|MZ190647.1|MZ190646.1|MZ190645.1|MZ190644.1|MZ190643.1|MZ190642.1|MZ190641.1|MZ190640.1|MZ190639.1|MZ190638.1|MZ190637.1|MZ190636.1|MZ190635.1|MZ190634.1|MZ190633.1|MZ190632.1|LC592282.1|LC579589.1|LC579588.1|LC579587.1|LC579586.1|LC579585.1|LC579584.1|LC579583.1|LC579582.1|LC579581.1|LC579580.1|LC579579.1|LC656352.1|LC656351.1|LC656350.1|LC656349.1|LC656348.1|LC651408.1|LC651407.1|LC651406.1|LC651405.1|LC651404.1|LC651403.1|LC651402.1|LC651401.1|LC651400.1|LC651399.1|LC651398.1|LC651397.1|LC651396.1|LC651395.1|LC651394.1|LC651393.1|LC651392.1|LC651391.1|LC651390.1|LC651389.1|LC651388.1|LC651387.1|LC651386.1|LC651385.1|LC651384.1|LC651383.1|LC651382.1|LC651381.1|LC566168.1|LC566167.1|LC566166.1|LC566165.1|LC566164.1|LC566163.1|LC566162.1|LC566161.1|LC566160.1|LC566159.1|LC566158.1|LC566157.1|LC566156.1|LC566155.1|LC566154.1|LC566153.1|LC566152.1|LC566151.1|LC566150.1|LC566149.1|LC566148.1|LC566147.1|LC579578.1|LC579577.1|LC579576.1|LC579575.1|LC578832.1|LC529706.1|LC529705.1|LC529704.1|LC529703.1|LC529702.1|LC529701.1|LC529700.1|LC529699.1|LC529698.1|LC529697.1|LC529696.1|LC529695.1|LC529694.1|LC529693.1|LC529692.1|LC529691.1|LC529690.1|LC529689.1|LC529688.1|LC529687.1|LC529686.1|LC529685.1|LC529684.1|LC529683.1|LC529682.1|LC529681.1|LC529680.1|LC529679.1|LC529678.1|LC529677.1|LC529676.1|LC529675.1|LC529674.1|LC529673.1|LC529672.1|LC529671.1|LC529670.1|LC529669.1|LC529668.1|LC529667.1|LC529666.1|LC529665.1|LC529664.1|LC529663.1|LC529662.1|LC529661.1|LC529660.1|LC529659.1|LC529658.1|LC529657.1|LC529656.1|LC529655.1|LC529654.1|LC529653.1|LC529652.1|LC529651.1|LC529650.1|LC529649.1|LC529648.1|LC529647.1|LC529646.1|LC529645.1|LC529644.1|LC529643.1|LC529642.1|LC529641.1|LC529640.1|LC529639.1|LC529638.1|LC529637.1|LC529636.1|LC529635.1|LC529634.1|LC529633.1|LC529632.1|LC529631.1|LC529630.1|LC529629.1|LC529628.1|LC529627.1|LC529626.1|LC529625.1|LC529624.1|LC529623.1|LC529622.1|LC529621.1|LC529620.1|LC529619.1|LC529618.1|LC529617.1|LC529616.1|LC529615.1|LC529614.1|LC529613.1|LC529612.1|LC529611.1|LC529610.1|LC529609.1|LC529608.1|LC529607.1|LC529606.1|LC529605.1|LC529604.1|LC529603.1|LC529602.1|LC529601.1|LC529600.1|LC529599.1|LC529598.1|LC529597.1|LC529596.1|LC529595.1|LC529594.1|LC529593.1|LC529592.1|LC529591.1|LC529590.1|LC529589.1|LC529588.1|LC529587.1|LC529586.1|LC529585.1|LC529584.1|LC529583.1|LC529582.1|LC529581.1|LC529580.1|LC529579.1|LC529578.1|LC529577.1|LC529576.1|LC529575.1|LC529574.1|LC529573.1|LC529572.1|LC529571.1|LC529570.1|LC529569.1|LC529568.1|LC529567.1|LC529566.1|LC529565.1|LC529564.1|LC529563.1|LC529562.1|LC529561.1|LC529560.1|LC529559.1|LC529558.1|LC529557.1|LC529556.1|LC529555.1|LC529554.1|LC529553.1|LC529552.1|LC529551.1|LC529550.1|LC529549.1|LC529548.1|LC529547.1|LC529546.1|LC529545.1|LC529544.1|LC529543.1|LC529542.1|LC529541.1|LC529540.1|LC529539.1|LC529538.1|LC529537.1|LC529536.1|LC529535.1|LC529534.1|LC529533.1|LC529532.1|LC529531.1|LC529530.1|LC529529.1|LC529528.1|LC529527.1|LC529526.1|LC529525.1|LC529524.1|LC529523.1|LC529522.1|LC529521.1|LC529520.1|LC529519.1|LC529518.1|LC529517.1|LC529516.1|LC529515.1|LC529514.1|LC529513.1|LC529512.1|LC529511.1|LC529510.1|LC529509.1|LC529508.1|LC529507.1|LC529506.1|LC529505.1|LC529504.1|LC529503.1|LC529502.1|LC529501.1|LC529500.1|LC529499.1|LC529498.1|LC529497.1|LC529496.1|LC529495.1|LC529494.1|LC529493.1|LC472979.1|LC472978.1|LC472977.1|LC472976.1|LC472975.1|LC472974.1|LC472973.1|MZ293065.1|MZ293063.1|MZ293055.1|MZ293053.1|MZ293051.1|MZ293050.1|MZ293049.1|MZ293048.1|MZ293046.1|MZ293045.1|MW703993.1|MW703992.1|MW703991.1|MW703990.1|MW703989.1|LC625622.1|LC625623.1|LC625624.1|LC625625.1|LC625626.1|LC625627.1|LC625628.1|LC625629.1|LC625630.1|LC625631.1|LC625632.1|LC625633.1|LC625634.1|LC625635.1|LC625636.1|LC625637.1|LC625638.1|LC625639.1|LC625640.1|LC625641.1|LC625642.1|LC625643.1|LC625648.1|LC625647.1|LC625646.1|LC625645.1|LC625644.1|MW803363.1|MN638811.1|MN638810.1|MN638809.1|MN638808.1|MN536168.1|MN536167.1|MN536166.1|MN536165.1|MN536164.1|MN536163.1|MN536162.1|OM828568.1|OM828567.1|OM828566.1|OM828565.1|OM828564.1|OM828563.1|OM828562.1|OM828561.1|OM828560.1|OM828559.1|OM828558.1|OM828557.1|OM828556.1|OM828555.1|OM828554.1|OM828553.1|OM828552.1|OM828551.1|OM828550.1|OM828549.1|OM828548.1|OM828547.1|OM828546.1|OM828545.1|OM828544.1|OM828543.1|OM828542.1|OM828541.1|OM828540.1|OM828539.1|OM828538.1|OM828537.1|OM828536.1|OM828535.1|OM828534.1|OM828533.1|OM828532.1|OM828531.1|OM828530.1|OM828529.1|OM828528.1|OM828527.1|OM828526.1|OM828525.1|OM828524.1|OM828523.1|OM828522.1|OM828521.1|OM828520.1|OM828519.1|OM828518.1|OM828517.1|OM828516.1|OM828515.1|OM828514.1|OM828513.1|OM828512.1|OM828511.1|OM828510.1|OM828509.1|OM828508.1|OM828507.1|OM828506.1|OM828505.1|OM828504.1|OM828503.1|OM828502.1|OM828501.1|OM828500.1|OM828499.1|OM828498.1|OM828497.1|OM828496.1|OM828495.1|OM828494.1|OM828493.1|OM828492.1|OM828491.1|OM828490.1|OM828489.1|OM828488.1|OM828487.1|OM828486.1|OM828485.1|OM828484.1|OM828483.1|OM828482.1|OM828481.1|OM828480.1|OM828479.1|OM828478.1|OM828477.1|OM828476.1|OM828475.1|OM828474.1|OM828473.1|OM828472.1|OM828471.1|OM828470.1|OM828469.1|OM828468.1|OM828467.1|OM828466.1|OM828465.1|OM828464.1|OM828463.1|OM828462.1|OM828461.1|OM828460.1|OM828459.1|OM828458.1|OM828457.1|OM828456.1|OM828455.1|OM828454.1|OM828453.1|OM828452.1|OM828451.1|OM828450.1|OM828449.1|OM828448.1|OM828447.1|OM828446.1|OM828445.1|OM828444.1|OM828443.1|OM828442.1|OM828441.1|OM828440.1|OM828439.1|OM828438.1|OM828437.1|OM828436.1|OM828435.1|OM828434.1|OM828433.1|OM828432.1|OM828431.1|OM828430.1|OM828429.1|OM828428.1|OM828427.1|OM828426.1|OM828425.1|OM828424.1|OM828423.1|OM828422.1|OM828421.1|OM828420.1|OM828419.1|OM828418.1|OM828417.1|OM828416.1|OM828415.1|OM828414.1|OM828413.1|OM828412.1|OM828411.1|OM828410.1|OM828409.1|OM828408.1|OM828407.1|OM828406.1|OM828405.1|OM828404.1|OM828403.1|OM828402.1|OM828401.1|OM828400.1|OM828399.1|OM828398.1|OM828397.1|OM828396.1|OM828395.1|OM828394.1|OM828393.1|OM828392.1|OM828391.1|OM828390.1|OM828389.1|OM828388.1|OM828387.1|OM828386.1|OM828385.1|OM828384.1|OM828383.1|OM828382.1|OM828381.1|OM828380.1|OM828379.1|OM828378.1|OM828377.1|OM828376.1|OM828375.1|OM828374.1|OM828373.1|OM828372.1|OM828371.1|OM828370.1|OM828369.1|OM828368.1|OM828367.1|OM828366.1|OM828365.1|OM828364.1|OM828363.1|OM828362.1|OM828361.1|OM828360.1|OM828359.1|OM828358.1|OM828357.1|OM828356.1|OM828355.1|OM828354.1|OM828353.1|OM828352.1|OM828351.1|OM828350.1|OM828349.1|OM828348.1|OM828347.1|OM828346.1|OM828345.1|OM828344.1|OM828343.1|OM828342.1|OM828341.1|OM828340.1|OM828339.1|OM828338.1|OM828337.1|OM828336.1|OM828335.1|OM828334.1|OM828333.1|OM828332.1|OM828331.1|OM828330.1|OM828329.1|OM828328.1|OM828327.1|OM828326.1|OM828325.1|OM828324.1|OM828323.1|OM828322.1|OM828321.1|OM828320.1|OM828319.1|OM828318.1|OM828317.1|OM828316.1|OM828315.1|OM828314.1|OM828313.1|OM828312.1|OM828311.1|OM828310.1|OM828309.1|OM828308.1|OM828307.1|OM828306.1|OM828305.1|OM828304.1|OM828303.1|OM828302.1|OM828301.1|OM828300.1|OM828299.1|OM828298.1|OM828297.1|OM828296.1|OM828295.1|OM828294.1|OM828293.1|OM828292.1|OM828291.1|OM828290.1|OM828289.1|OM828288.1|OM828287.1|OM828286.1|OM828285.1|OM828284.1|OM828283.1|OM828282.1|OM828281.1|OM828280.1|OM828279.1|OM828278.1|OM828277.1|OM828276.1|OM828275.1|OM828274.1|OM828273.1|OM828272.1|OM828271.1|OM828270.1|OM828269.1|OM828268.1|OM828267.1|OM828266.1|OM828265.1|OM828264.1|MK305198.1|MK305197.1|MK305196.1|MK305195.1|MK305194.1|MK305193.1|MK305192.1|MK305191.1|MK305190.1|MK305189.1|MK305188.1|MK305187.1|MK305186.1|MK305185.1|MK305184.1|MH120410.1|MH120409.1|MH120408.1|MH120407.1|MH120406.1|MH120405.1|MH120404.1|MH120403.1|MH120402.1|MH120401.1|MH120400.1|MH120399.1|MH120398.1|MH120397.1|MH120396.1|MH120395.1|MH120394.1|MH120393.1|MH120392.1|MH120391.1|MH120390.1|MH120389.1|MH120388.1|MH120387.1|MH120386.1|MH120385.1|MH120384.1|MH120383.1|MH120382.1|MH120381.1|MH120380.1|MH120379.1|MH120378.1|MH120377.1|MH120376.1|MH120375.1|MH120374.1|MH120373.1|MH120372.1|MH120371.1|MH120370.1|MH120369.1|MH120368.1|MH120367.1|MH120366.1|MH120365.1|MH120364.1|MH120363.1|MH120362.1|MH120361.1|MH120360.1|MH120359.1|MH120358.1|MH120357.1|MH120356.1|MH120355.1|MH120354.1|MH120353.1|MH120352.1|MH120351.1|MH120349.1|MH120348.1|MH120347.1|MH120346.1|MH120345.1|MH120344.1|MH120343.1|MH120342.1|MH120341.1|MH120340.1|MH120339.1|MH120337.1|MH120336.1|MH120335.1|MH120334.1|MH120333.1|MH120332.1|MH120331.1|MH120330.1|MH120329.1|MH120328.1|MH120327.1|MH120326.1|MH120325.1|MH120324.1|MH120323.1|MH120322.1|MW588554.1|MW588553.1|MW588552.1|MW588551.1|MW588550.1|MW588549.1|MW588548.1|MW588547.1|MW588546.1|MW588545.1|MW588544.1|MW588543.1|MW588542.1|MW588541.1|MW588540.1|MW588539.1|MW588538.1|MW588537.1|MW588536.1|MW588535.1|MW588534.1|MW588533.1|MW588532.1|MW588531.1|MW588530.1|MW588529.1|MW122910.1|MW122909.1|MW122908.1|MW122907.1|MW122906.1|MW122905.1|MW122904.1|MW122903.1|MW122902.1|MW122901.1|MW122900.1|MW122899.1|MW122898.1|MW122897.1|MW122896.1|MW122895.1|MW122894.1|MW122893.1|MW122892.1|MW122891.1|MW122890.1|MW122889.1|MW122888.1|MW122887.1|MW122886.1|LC648485.1|LC648484.1|LC648483.1|LC648482.1|LC648481.1|LC648480.1|LC648479.1|LC648478.1|LC648477.1|LC648476.1|LC648475.1|LC648474.1|LC648473.1|LC648472.1|LC648471.1|LC648470.1|LC648469.1|LC648468.1|LC648467.1|LC648466.1|LC648465.1|LC648464.1|LC648463.1|LC648462.1|LC648461.1|LC648460.1|LC648459.1|LC648458.1|LC648457.1|LC636222.1|LC636221.1|LC636220.1|LC636219.1|LC636218.1|LC636119.1|LC636118.1|LC636117.1|LC636116.1|LC636115.1|LC636114.1|LC636113.1|LC636112.1|LC636111.1|LC636110.1|LC636109.1|LC636108.1|LC636107.1|LC636106.1|LC636105.1|LC636104.1|LC636103.1|LC636102.1|LC636101.1|LC636100.1|LC636099.1|LC636098.1|LC636097.1|LC636096.1|LC636095.1|LC636094.1|LC636093.1|LC636092.1|LC636091.1|LC636090.1|LC636089.1|LC636088.1|LC636087.1|LC636086.1|LC636085.1|LC636084.1|LC636083.1|LC636082.1|LC636081.1|LC636080.1|LC636079.1|LC636078.1|LC636077.1|LC686144.1|LC686143.1|LC686142.1|LC686141.1|LC686140.1|LC686139.1|LC686138.1|LC686137.1|OL546371.1|OL546370.1|OL546369.1|OL546368.1|OL546367.1|OL546366.1|OL546365.1|OL546364.1|OL546363.1|OL546362.1|OL546361.1|OL546360.1|OL546359.1|MN513054.1|MN513053.1|KJ657693.1|KJ657692.1|KJ657691.1|KJ657690.1|KJ657689.1|KJ657688.1|KJ657687.1|KJ657686.1|KJ657685.1|KJ657684.1|KJ657683.1|KJ657682.1|KJ657681.1|KJ657680.1|KJ657679.1|KJ657678.1|KJ657677.1|KJ657676.1|KJ657675.1|KJ657674.1|KJ657673.1|KJ657672.1|KJ657671.1|KJ657670.1|KJ657669.1|KJ657668.1|KJ657667.1|KJ657666.1|KJ657665.1|KJ657664.1|KJ657663.1|KJ657662.1|KJ657661.1|KJ657660.1|KJ657659.1|KJ657658.1|KJ657657.1|KJ657656.1|KJ657655.1|KJ657654.1|KJ657653.1|KJ657652.1|KJ657651.1|KJ657650.1|KJ657649.1|KJ657648.1|KJ657647.1|KJ657646.1|KJ657645.1|KJ657644.1|KJ657643.1|KJ657642.1|KJ657641.1|KJ657640.1|KJ657639.1|KJ657638.1|KJ657637.1|KJ657636.1|KJ657635.1|KJ657634.1|KJ657633.1|KJ657632.1|KJ657631.1|KJ657630.1|KJ657629.1|KJ657628.1|KJ657627.1|KJ657626.1|KJ657625.1|KJ657624.1|KJ657623.1|KJ657622.1|KJ657621.1|KJ657620.1|KJ657619.1|KJ657618.1|KJ657617.1|KJ657616.1|KJ657615.1|KJ657614.1|KJ657613.1|KJ657612.1|KJ657611.1|KJ657610.1|KJ657609.1|KJ657608.1|KJ657607.1|KJ657606.1|KJ657605.1|KJ657604.1|KJ657603.1|KJ657602.1|KJ657601.1|KJ657600.1|KJ657599.1|KJ657598.1|KJ657597.1|KJ657596.1|KJ657595.1|KJ657594.1|KJ657593.1|KJ657592.1|KJ657591.1|KJ657590.1|KJ657589.1|KJ657588.1|KJ657587.1|KJ657586.1|KJ657585.1|KJ657584.1|KJ657583.1|KJ657582.1|KJ657581.1|KJ657580.1|KJ657579.1|KJ657578.1|KJ657577.1|KJ657576.1|KJ657575.1|KJ657574.1|KJ657573.1|KJ657572.1|KJ657571.1|OM640764.1|OM640763.1|OM640762.1|OM640761.1|OM216838.1|OM216837.1|OM216836.1|OM216835.1|OM216834.1|OM216833.1|OM216832.1|OM216831.1|OM216830.1|OM216829.1|OM216828.1|OM216827.1|OM216826.1|OM216825.1|OM216824.1|OM216823.1|OM216822.1|OM216821.1|OM216820.1|OM216819.1|OM216818.1|OM216817.1|OM216816.1|OM216815.1|OM216814.1|OM216813.1|OM216812.1|OM216811.1|OM216810.1|OM216809.1|OM216808.1|OM216807.1|OM216806.1|OM216805.1|OM216804.1|OM216803.1|OM216802.1|OM216801.1|OM216800.1|OM216799.1|OM216798.1|OM216797.1|OM216796.1|OM216795.1|OM216794.1|OM216793.1|OM216792.1|OM216791.1|OM216790.1|OM216789.1|OM216788.1|OM216787.1|OM216786.1|OM216785.1|OM216784.1|OM216783.1|OM216782.1|OM216781.1|OM216780.1|OM216779.1|OM216778.1|OM216777.1|OM216776.1|OM216775.1|OM216774.1|OM216773.1|OM216772.1|OM216771.1|OM216770.1|OM216769.1|OM216768.1|OM216767.1|OM216766.1|OM216765.1|OM216764.1|OM216763.1|OM216762.1|OM216761.1|OM216760.1|OM216759.1|OM216758.1|OM216757.1|OM216756.1|OM216755.1|OM216754.1|OM216753.1|OM216752.1|OM216751.1|OM216750.1|OM216749.1|OM216748.1|OM216747.1|OM216746.1|OM216745.1|OM216744.1|OM216743.1|OM216742.1|OM216741.1|OM216740.1|OM216739.1|OM216738.1|OM216737.1|OM216736.1|OM216735.1|OM216734.1|OM216733.1|OM216732.1|OM216731.1|OM216730.1|OM216729.1|OM216728.1|OM216727.1|OM216726.1|OM216725.1|OM216724.1|OM216723.1|OM216722.1|OM216721.1|OM216720.1|OM216719.1|OM216718.1|OM216717.1|OM216716.1|OM216715.1|OM216714.1|OM216713.1|OM216712.1|OM216711.1|OM216710.1|OM216709.1|OM216708.1|OM216707.1|OM216706.1|OM216705.1|OM216704.1|OM216703.1|OM216702.1|OM216701.1|OM216700.1|OM216699.1|OM216698.1|OM216697.1|OM216696.1|OM216695.1|OM216694.1|OM216693.1|OM216692.1|OM216691.1|OM216690.1|OM216689.1|OM216688.1|OM216687.1|OM216686.1|OM216685.1|OM216684.1|OM216683.1|OM216682.1|OM216681.1|OM216680.1|OM216679.1|OM216678.1|OM216677.1|OM216676.1|OM216675.1|OM216674.1|OM216673.1|OM216672.1|OM216671.1|OM216670.1|OM216669.1|OM216668.1|OM216667.1|OM216666.1|OM216665.1|OM216664.1|OM216663.1|OM216662.1|OM216661.1|OM216660.1|OM216659.1|OM216658.1|OM216657.1|OM216656.1|OM216655.1|OM216654.1|OM216653.1|OM216652.1|OM216651.1|OM216650.1|OM216649.1|OM216648.1|OM216647.1|OM216646.1|OM216645.1|OM216644.1|OM216643.1|OM216642.1|OM216641.1|OM216640.1|OM216639.1|OM216638.1|OM216637.1|OM216636.1|OM216635.1|OM216634.1|OM216633.1|OM216632.1|OM216631.1|OM216630.1|OM216629.1|OM216628.1|OM216627.1|OM216626.1|OM216625.1|OM216624.1|OM216623.1|OM216622.1|OM216621.1|OM216620.1|OM216619.1|OM216618.1|OM216617.1|OM216616.1|OM216615.1|OM216614.1|OM216613.1|OM216612.1|OM216611.1|OM216610.1|OM216609.1|OM216608.1|OM216607.1|OM216606.1|OM216605.1|OM216604.1|OM216603.1|OM216602.1|OM216601.1|OM216600.1|OM216599.1|OM216598.1|OM216597.1|OM216596.1|OM216595.1|OM216594.1|OM216593.1|OM216592.1|OM216591.1|OM216590.1|OM216589.1|OM216588.1|OM216587.1|OM216586.1|OM216585.1|OM216584.1|OM216583.1|OM216582.1|OM216581.1|OM216580.1|OM216579.1|OM216578.1|OM216577.1|OM216576.1|OM216575.1|OM216574.1|OM216573.1|OM216572.1|OM216571.1|OM216570.1|OM216569.1|OM216568.1|OM216567.1|OM216566.1|OM216565.1|OM216564.1|OM216563.1|OM216562.1|OM216561.1|OM216560.1|OM216559.1|OM216558.1|OM216557.1|OM216556.1|OM216555.1|OM216554.1|OM216553.1|OM216552.1|OM216551.1|OM216550.1|OM216549.1|OM216548.1|OM216547.1|OM216546.1|OM216545.1|OM216544.1|OM216543.1|OM216542.1|OM216541.1|OM216540.1|OM216539.1|OM216538.1|OM216537.1|OM216536.1|OM216535.1|OM216534.1|OM216533.1|OM216532.1|OM216531.1|OM216530.1|OM216529.1|OM216528.1|OM216527.1|OM216526.1|OM216525.1|OM216524.1|OM216523.1|OM216522.1|OM216521.1|OM216520.1|OM216519.1|OM216518.1|OM216517.1|OM216516.1|OM216515.1|OM216514.1|OM216513.1|OM216512.1|OM216511.1|OM216510.1|OM216509.1|OM216508.1|OM216507.1|OM216506.1|OM216505.1|OM216504.1|OM216503.1|OM216502.1|OM216501.1|OM216500.1|OM216499.1|OM216498.1|OM216497.1|OM216496.1|OM216495.1|OM216494.1|OM216493.1|OM216492.1|OM216491.1|OM216490.1|OM216489.1|OM216488.1|OM216487.1|OM216486.1|OM216485.1|OM216484.1|OM216483.1|OM216482.1|OM216481.1|OM216480.1|OM216479.1|OM216478.1|OM216477.1|OM216476.1|OM216475.1|OM216474.1|OM216473.1|OM216472.1|OM216471.1|OM216458.1|OM216457.1|OM216456.1|OM216455.1|OM216454.1|OM216453.1|OM216452.1|OM216451.1|OM216450.1|OM216449.1|OM216448.1|OM216447.1|OM216446.1|OM216445.1|OM216444.1|OM216443.1|OM216442.1|OM216441.1|OM216440.1|OM216439.1|OM216438.1|OM216437.1|OM216436.1|OM216435.1|OM216434.1|OM216433.1|OM216432.1|OM216431.1|OM216430.1|OM216429.1|OM216428.1|OM216427.1|OM216426.1|OM216425.1|OM216424.1|OM216423.1|OM216422.1|OM216421.1|OM216420.1|OM216419.1|OM216418.1|OM216417.1|OM216416.1|OM216415.1|OM216414.1|OM216413.1|OM216412.1|OM216411.1|OM216410.1|OM216409.1|OM216408.1|OM216407.1|OM216406.1|OM216405.1|OM216404.1|OM216403.1|OM216402.1|OM216401.1|OM216400.1|OM216399.1|OM216398.1|OM216397.1|OM216396.1|OM216395.1|OM216394.1|OM216393.1|OM216392.1|OM216391.1|OM216390.1|OM216389.1|OM216388.1|OM216387.1|OM216386.1|OM216385.1|OM216384.1|OM216383.1|OM216382.1|OM216381.1|OM216380.1|OM216379.1|OM216378.1|OM216377.1|OM216376.1|OM216375.1|OM216374.1|OM216373.1|OM216372.1|OM216371.1|OM216370.1|OM216369.1|OM216368.1|OM216367.1|OM216366.1|OM216365.1|OM216364.1|OM216363.1|OM216362.1|OM216361.1|OM216360.1|OM216359.1|OM216358.1|OM216357.1|OM216356.1|OM216355.1|OM216354.1|OM216353.1|OM216352.1|OM216351.1|OM216350.1|OM216349.1|OM216348.1|OM216347.1|OM216346.1|OM216345.1|OM216344.1|OM216343.1|OM216342.1|OM216341.1|OM216340.1|OM216339.1|OM216338.1|OM216337.1|OM216336.1|OM216335.1|OM216334.1|OM216333.1|OM216332.1|OM216331.1|OM216330.1|OM216329.1|OM216328.1|OM216327.1|OM216326.1|OM216325.1|OM216324.1|OM216323.1|OM216322.1|OM216321.1|OM216320.1|OM216319.1|OM216318.1|OM216317.1|OM216316.1|OM216315.1|OM216314.1|OM216313.1|OM216312.1|OM216311.1|OM216310.1|OM216309.1|OM216308.1|OM216307.1|OM216306.1|OM216305.1|OM216304.1|OM216303.1|OM216302.1|OM216301.1|OM216300.1|OM216299.1|OM216298.1|OM216297.1|OM216296.1|OM216295.1|OM216294.1|OM216293.1|OM216292.1|OM216291.1|OM216290.1|OM216289.1|OM216288.1|OM216287.1|OM216286.1|OM216285.1|OM216284.1|OM216283.1|OM216282.1|OM216281.1|OM216280.1|OM216279.1|OM216278.1|OM216277.1|OM216276.1|OM216275.1|OM216274.1|OM216273.1|OM216272.1|OM216271.1|OM216270.1|OM216269.1|OM216268.1|OM216267.1|OM216266.1|OM216265.1|OM216264.1|OM216263.1|OM216262.1|OM216261.1|OM216260.1|OM216259.1|OM216258.1|OM216257.1|OM216256.1|OM216255.1|OM216254.1|OM216253.1|OM216252.1|OM216251.1|OM216250.1|OM216249.1|OM216248.1|OM216247.1|OM216246.1|OM216245.1|OM216244.1|OM216243.1|OM216242.1|OM216241.1|OM216240.1|OM216239.1|OM216238.1|OM216237.1|OM216236.1|OM216235.1|OM216234.1|OM216233.1|OM216232.1|OM216231.1|OM216230.1|OM216229.1|OM216228.1|OM216227.1|OM216226.1|OM216225.1|OM216224.1|OM216223.1|OM216222.1|OM216221.1|OM216220.1|OM216219.1|OM216218.1|OM216217.1|OM216216.1|OM216215.1|OM216214.1|OM216213.1|OM216212.1|OM216211.1|OM216210.1|OM216209.1|OM216208.1|OM216207.1|OM216206.1|OM216205.1|OM216204.1|OM216203.1|OM216202.1|OM216201.1|OM216200.1|OM216199.1|OM216198.1|OM216197.1|OM216196.1|OM216195.1|OM216194.1|OM216193.1|OM216192.1|OM216191.1|OM216190.1|OM216189.1|OM216188.1|OM216187.1|OM216186.1|OM216185.1|OM216184.1|OM216183.1|OM216182.1|OM216181.1|OM216180.1|OM216179.1|OM216178.1|OM216177.1|OM216176.1|OM216175.1|OM216174.1|OM216173.1|OM216172.1|OM216171.1|OM216170.1|OM216169.1|OM216168.1|OM216167.1|OM216166.1|OM216165.1|OM216164.1|OM216163.1|OM216162.1|OM216161.1|OM216160.1|OM216159.1|OM216158.1|OM216157.1|OM216156.1|OM216155.1|OM216154.1|OM216153.1|OM216152.1|OM216151.1|OM216150.1|OM216149.1|OM216148.1|OM216147.1|OM216146.1|OM216145.1|OM216144.1|OM216143.1|OM216142.1|OM216141.1|OM216140.1|OM216139.1|OM216138.1|OM216137.1|OM216136.1|OM216135.1|OM216134.1|OM216133.1|OM216132.1|OM216131.1|OM216130.1|OM216129.1|OM216128.1|OM216127.1|OM216126.1|OM216125.1|OM216124.1|OM216123.1|OM216122.1|OM216121.1|OM216120.1|OM216119.1|OM216118.1|OM216117.1|OM216116.1|OM216115.1|OM216114.1|OM216113.1|OM216112.1|OM216111.1|OM216110.1|OM216109.1|OM216108.1|OM216107.1|OM216106.1|OM216105.1|OM216104.1|OM216103.1|OM216102.1|OM216101.1|OM216100.1|OM216099.1|OM216098.1|OM216097.1|OM216096.1|OM216095.1|OM216094.1|OM216093.1|OM216092.1|OM216091.1|OM216090.1|OM216089.1|OM216088.1|OM216087.1|OM216086.1|OM216085.1|OM216084.1|OM216083.1|OM216082.1|OM216081.1|OM216080.1|OM216079.1|OM216078.1|OM216077.1|OM216076.1|OM216075.1|OM216074.1|OM216073.1|OM216072.1|OM216071.1|OM216070.1|OM216069.1|OM216068.1|OM216067.1|OM216066.1|OM216065.1|OM216064.1|OM216063.1|OM216062.1|OM216061.1|OM216060.1|OM216059.1|OM216058.1|OM216057.1|OM216056.1|OM216055.1|OM216054.1|OM216053.1|OM216052.1|OM216051.1|OM216050.1|OM216049.1|OM216048.1|OM216047.1|OM216046.1|OM216045.1|OM216044.1|OM216043.1|OM216042.1|OM216041.1|OM216040.1|OM216039.1|OM216038.1|OM216037.1|OM216036.1|OM216035.1|OM216034.1|OM216033.1|OM216032.1|OM216031.1|OM216030.1|OM216029.1|OM216028.1|OM216027.1|OM216026.1|OM216025.1|OM216024.1|OM216023.1|OM216022.1|OM216021.1|OM216020.1|OM216019.1|OM216018.1|OM216017.1|OM216016.1|OM216015.1|OM216014.1|OM216013.1|OM216012.1|OM216011.1|OM216010.1|OM216009.1|OM216008.1|OM216007.1|OM216006.1|OM216005.1|OM216004.1|OM216003.1|OM216002.1|OM216001.1|OM216000.1|OM215999.1|OM215998.1|OM215997.1|OM215996.1|OM215995.1|OM215994.1|OM215993.1|OM215992.1|OM215991.1|OM215990.1|OM215989.1|OM215988.1|OM215987.1|OM215986.1|OM215985.1|OM215984.1|OM215983.1|OM215982.1|OM215981.1|OM215980.1|OM215979.1|OM215978.1|OM215977.1|OM215976.1|OM215975.1|OM215974.1|OM215973.1|OM215972.1|OM215971.1|OM215970.1|OM215969.1|OM215968.1|OM215967.1|OM215966.1|OM215965.1|OM215964.1|OM215963.1|OM215962.1|OM215961.1|OM215960.1|OM215959.1|OM215958.1|OM215957.1|OM215956.1|OM215955.1|OM215954.1|OM215953.1|OM215952.1|OM215951.1|OM215950.1|OM215949.1|OM215948.1|OM215947.1|OM215946.1|OM215945.1|OM215944.1|OM215943.1|OM215942.1|OM215941.1|OM215940.1|OM215939.1|OM215938.1|OM215937.1|OM215936.1|OM215935.1|OM215934.1|OM215933.1|OM215932.1|OM215931.1|OM215930.1|OM215929.1|OM215928.1|OM215927.1|OM215926.1|OM215925.1|OM215924.1|OM215923.1|OM215922.1|OM215921.1|OM215920.1|OM215919.1|OM215918.1|OM215917.1|OM215916.1|OM215915.1|OM215914.1|OM215913.1|OM215912.1|OM215911.1|OM215910.1|OM215909.1|OM215908.1|OM215907.1|OM215906.1|OM215905.1|OM215904.1|OM215903.1|OM215902.1|OM215901.1|OM215900.1|OM215899.1|OM215898.1|OM215897.1|OM215896.1|OM215895.1|OM215894.1|OM215893.1|OM215892.1|OM215891.1|OM215890.1|OM215889.1|OM215888.1|OM215887.1|OM215886.1|OM215885.1|OM215884.1|OM215883.1|OM215882.1|OM215881.1|OM215880.1|OM215879.1|OM215878.1|OM215877.1|OM215876.1|OM215875.1|OM215874.1|OM215873.1|OM215872.1|OM215871.1|OM215870.1|OM215869.1|OM215868.1|OM215867.1|OM215866.1|OM215865.1|OM215864.1|OM215863.1|OM215862.1|OM215861.1|OM215860.1|OM215859.1|OM215858.1|OM215857.1|OM215856.1|OM215855.1|OM215854.1|OM215853.1|OM215852.1|OM215851.1|OM215850.1|OM215849.1|OM215848.1|OM215847.1|OM215846.1|OM215845.1|OM215844.1|OM215843.1|OM215842.1|OM215841.1|OM215840.1|OM215839.1|OM215838.1|OM215837.1|OM215836.1|OM215835.1|OM215834.1|OM215833.1|OM215832.1|OM215831.1|OM215830.1|OM215829.1|OM215828.1|OM215827.1|OM215826.1|OM215825.1|OM215824.1|OM215823.1|OM215822.1|OM215821.1|OM215820.1|OM215819.1|OM215818.1|OM215817.1|OM215816.1|OM215815.1|OM215814.1|OM215813.1|OM216470.1|OM216469.1|OM216468.1|OM216467.1|OM216466.1|OM216465.1|OM216464.1|OM216463.1|OM216462.1|OM216461.1|OM216460.1|OM216459.1|OM215453.1|OM215452.1|OM215451.1|OM215450.1|OM215449.1|OM215448.1|OM215447.1|OM215446.1|OM215445.1|OM215444.1|OM215443.1|OM215442.1|OM215441.1|OM215440.1|OM215439.1|OM215438.1|OM215437.1|OM215436.1|OM215435.1|OM215434.1|OM215433.1|OM215432.1|OM215431.1|OM215430.1|OM215429.1|OM215428.1|OM215427.1|OM215426.1|OM215425.1|OM215424.1|OM215423.1|OM215422.1|OM215421.1|OM215812.1|OM215811.1|OM215810.1|OM215809.1|OM215808.1|OM215807.1|OM215806.1|OM215805.1|OM215804.1|OM215803.1|OM215802.1|OM215801.1|OM215800.1|OM215799.1|OM215798.1|OM215797.1|OM215796.1|OM215795.1|OM215794.1|OM215793.1|OM215792.1|OM215791.1|OM215790.1|OM215789.1|OM215788.1|OM215787.1|OM215786.1|OM215785.1|OM215784.1|OM215783.1|OM215782.1|OM215781.1|OM215780.1|OM215779.1|OM215778.1|OM215777.1|OM215776.1|OM215775.1|OM215774.1|OM215773.1|OM215772.1|OM215771.1|OM215770.1|OM215769.1|OM215768.1|OM215767.1|OM215766.1|OM215765.1|OM215764.1|OM215763.1|OM215762.1|OM215761.1|OM215760.1|OM215759.1|OM215758.1|OM215757.1|OM215756.1|OM215755.1|OM215754.1|OM215753.1|OM215752.1|OM215751.1|OM215750.1|OM215749.1|OM215748.1|OM215747.1|OM215746.1|OM215745.1|OM215744.1|OM215743.1|OM215742.1|OM215741.1|OM215740.1|OM215739.1|OM215738.1|OM215737.1|OM215736.1|OM215735.1|OM215734.1|OM215733.1|OM215732.1|OM215731.1|OM215730.1|OM215729.1|OM215728.1|OM215727.1|OM215726.1|OM215725.1|OM215724.1|OM215723.1|OM215722.1|OM215721.1|OM215720.1|OM215719.1|OM215718.1|OM215717.1|OM215716.1|OM215715.1|OM215714.1|OM215713.1|OM215712.1|OM215711.1|OM215710.1|OM215709.1|OM215708.1|OM215707.1|OM215706.1|OM215705.1|OM215704.1|OM215703.1|OM215702.1|OM215701.1|OM215700.1|OM215699.1|OM215698.1|OM215697.1|OM215696.1|OM215695.1|OM215694.1|OM215693.1|OM215692.1|OM215691.1|OM215690.1|OM215689.1|OM215688.1|OM215687.1|OM215686.1|OM215685.1|OM215684.1|OM215683.1|OM215682.1|OM215681.1|OM215680.1|OM215679.1|OM215678.1|OM215677.1|OM215676.1|OM215675.1|OM215674.1|OM215673.1|OM215672.1|OM215671.1|OM215670.1|OM215669.1|OM215668.1|OM215667.1|OM215666.1|OM215665.1|OM215664.1|OM215663.1|OM215662.1|OM215661.1|OM215660.1|OM215659.1|OM215658.1|OM215657.1|OM215656.1|OM215655.1|OM215654.1|OM215653.1|OM215652.1|OM215651.1|OM215650.1|OM215649.1|OM215648.1|OM215647.1|OM215646.1|OM215645.1|OM215644.1|OM215643.1|OM215642.1|OM215641.1|OM215640.1|OM215639.1|OM215638.1|OM215637.1|OM215636.1|OM215635.1|OM215634.1|OM215633.1|OM215632.1|OM215631.1|OM215630.1|OM215629.1|OM215628.1|OM215627.1|OM215626.1|OM215625.1|OM215624.1|OM215623.1|OM215622.1|OM215621.1|OM215620.1|OM215619.1|OM215618.1|OM215617.1|OM215616.1|OM215615.1|OM215614.1|OM215613.1|OM215612.1|OM215611.1|OM215610.1|OM215609.1|OM215608.1|OM215607.1|OM215606.1|OM215605.1|OM215604.1|OM215603.1|OM215602.1|OM215601.1|OM215600.1|OM215599.1|OM215598.1|OM215597.1|OM215596.1|OM215595.1|OM215594.1|OM215593.1|OM215592.1|OM215591.1|OM215590.1|OM215589.1|OM215588.1|OM215587.1|OM215586.1|OM215585.1|OM215584.1|OM215583.1|OM215582.1|OM215581.1|OM215580.1|OM215579.1|OM215578.1|OM215577.1|OM215576.1|OM215575.1|OM215574.1|OM215573.1|OM215572.1|OM215571.1|OM215570.1|OM215569.1|OM215568.1|OM215567.1|OM215566.1|OM215565.1|OM215564.1|OM215563.1|OM215562.1|OM215561.1|OM215560.1|OM215559.1|OM215558.1|OM215557.1|OM215556.1|OM215555.1|OM215554.1|OM215553.1|OM215552.1|OM215551.1|OM215550.1|OM215549.1|OM215548.1|OM215547.1|OM215546.1|OM215545.1|OM215544.1|OM215543.1|OM215542.1|OM215541.1|OM215540.1|OM215539.1|OM215538.1|OM215537.1|OM215536.1|OM215535.1|OM215534.1|OM215533.1|OM215532.1|OM215531.1|OM215530.1|OM215529.1|OM215528.1|OM215527.1|OM215526.1|OM215525.1|OM215524.1|OM215523.1|OM215522.1|OM215521.1|OM215520.1|OM215519.1|OM215518.1|OM215517.1|OM215516.1|OM215515.1|OM215514.1|OM215513.1|OM215512.1|OM215511.1|OM215510.1|OM215509.1|OM215508.1|OM215507.1|OM215506.1|OM215505.1|OM215504.1|OM215503.1|OM215502.1|OM215501.1|OM215500.1|OM215499.1|OM215498.1|OM215497.1|OM215496.1|OM215495.1|OM215494.1|OM215493.1|OM215492.1|OM215491.1|OM215490.1|OM215489.1|OM215488.1|OM215487.1|OM215486.1|OM215485.1|OM215484.1|OM215483.1|OM215482.1|OM215481.1|OM215480.1|OM215479.1|OM215478.1|OM215477.1|OM215476.1|OM215475.1|OM215474.1|OM215473.1|OM215472.1|OM215471.1|OM215470.1|OM215469.1|OM215468.1|OM215467.1|OM215466.1|OM215465.1|OM215464.1|OM215463.1|OM215462.1|OM215461.1|OM215460.1|OM215459.1|OM215420.1|OM215419.1|OM215418.1|OM215417.1|OM215416.1|OM215415.1|OM215458.1|OM215457.1|OM215456.1|OM215455.1|OM215454.1|OM215414.1|OM215413.1|OM215412.1|OM215411.1|OM215410.1|OM215409.1|OM215408.1|OM215407.1|OM215406.1|OM215405.1|OM215404.1|OM215403.1|OM215402.1|OM215401.1|OM215400.1|OM215399.1|OM215398.1|OM215397.1|OM215396.1|OM215395.1|OM215394.1|OM215393.1|OM215392.1|OM215391.1|OM215390.1|OM215389.1|OM215388.1|OM215387.1|OM215386.1|OM215385.1|OM215384.1|OM215383.1|OM215382.1|OM215381.1|OM215380.1|OM215379.1|OM215378.1|OM215377.1|OM215376.1|OM215375.1|OM215374.1|OM215373.1|OM215372.1|OM215371.1|OM215370.1|OM215369.1|OM215368.1|OM215367.1|OM215366.1|OM215365.1|OM215364.1|OM215363.1|OM215362.1|OM215361.1|OM215360.1|OM215359.1|OM215358.1|OM215357.1|OM215356.1|OM215355.1|OM215354.1|OM215353.1|OM215352.1|OM215351.1|OM215350.1|OM215349.1|OM215348.1|OM215347.1|OM215346.1|OM215345.1|OM215344.1|OM215343.1|OM215342.1|OM215341.1|OM215340.1|OM215339.1|OM215338.1|OM215337.1|OM215336.1|OM215335.1|OM215334.1|OM215333.1|OM215332.1|OM215331.1|OM215330.1|OM215329.1|OM215328.1|OM215327.1|OM215326.1|OM215325.1|OM215324.1|OM215323.1|OM215322.1|OM215321.1|OM215320.1|OM215319.1|OM215318.1|OM215317.1|OM215316.1|OM215315.1|OM215314.1|OM215313.1|OM215312.1|OM215311.1|OM215310.1|OM215309.1|OM215308.1|OM215307.1|OM215306.1|OM215305.1|OM215304.1|OM215303.1|OM215302.1|OM215301.1|OM215300.1|OM215299.1|OM215298.1|OM215297.1|OM215296.1|OM215295.1|OM215294.1|OM215293.1|OM215292.1|OM215291.1|OM215290.1|OM215289.1|OM215288.1|OM215287.1|OM215286.1|OM215285.1|OM215284.1|OM215283.1|OM215282.1|OM215281.1|OM215280.1|OM215279.1|OM215278.1|OM215277.1|OM215276.1|OM215275.1|OM215274.1|OM215273.1|OM215272.1|OM215271.1|OM215270.1|OM215269.1|OM215268.1|OM215267.1|OM215266.1|OM215265.1|OM215264.1|OM215263.1|OM215262.1|OM215261.1|OM215260.1|OM215259.1|OM215258.1|OM215257.1|OM215256.1|OM215255.1|OM215254.1|OM215253.1|OM215252.1|OM215251.1|OM215250.1|OM215249.1|OM215248.1|OM215247.1|OM215246.1|OM215245.1|OM215244.1|OM215243.1|OM215242.1|OM215241.1|OM215240.1|OM215239.1|OM215238.1|OM215237.1|OM215236.1|OM215235.1|OM215234.1|OM215233.1|OM215232.1|OM215231.1|OM215230.1|OM215229.1|OM215228.1|OM215227.1|OM215226.1|OM215225.1|OM215224.1|OM215223.1|OM215222.1|OM215221.1|OM215220.1|OM215219.1|OM215218.1|OM215217.1|OM215216.1|OM215215.1|OM215214.1|OM215213.1|OM215212.1|OM215211.1|OM215210.1|OM215209.1|OM215208.1|OM215207.1|OM215206.1|OM215205.1|OM401717.1|OM401716.1|OM401715.1|OM141394.1|OM141393.1|OM141392.1|OM141389.1|OM141388.1|OM141387.1|OM141386.1|OM141391.1|OM141390.1|OM141385.1|OM141384.1|OM141383.1|OM339552.1|GQ290581.2|GQ290616.1|GQ290615.1|GQ290614.1|GQ290613.1|GQ290612.1|GQ290611.1|GQ290610.1|GQ290609.1|GQ290608.1|GQ290607.1|GQ290606.1|GQ290605.1|GQ290604.1|GQ290603.1|GQ290602.1|GQ290601.1|GQ290600.1|GQ290599.1|GQ290598.1|GQ290597.1|GQ290596.1|GQ290595.1|GQ290594.1|GQ290593.1|GQ290592.1|GQ290591.1|GQ290590.1|GQ290589.1|GQ290588.1|GQ290587.1|GQ290586.1|GQ290585.1|GQ290584.1|GQ290583.1|GQ290582.1|GQ290580.1|GQ290579.1|GQ290578.1|GQ290577.1|GQ290576.1|GQ290575.1|GQ290574.1|GQ290573.1|GQ290572.1|GQ290571.1|GQ290570.1|GQ290569.1|GQ290568.1|JX500677.1|JX500676.1|JX500675.1|JX500674.1|JX500673.1|JX500672.1|JX500671.1|JX500670.1|JX500669.1|JX500668.1|JX500667.1|JX500666.1|JX500665.1|JX500664.1|JX500663.1|JX500662.1|JX500661.1|JX500660.1|JX500659.1|JX500658.1|JX500657.1|JX500656.1|JX500655.1|JX500654.1|JX500653.1|JX500652.1|JX500651.1|JX500650.1|JX500649.1|JX500648.1|JX500647.1|JX500646.1|JX500645.1|JX500644.1|JX500643.1|JX500642.1|JX500641.1|JX500640.1|JX500639.1|JX500638.1|JX500637.1|JX500636.1|JX500635.1|JX500634.1|JX500633.1|JX500632.1|JX500631.1|JX500630.1|JX500629.1|JX500628.1|JX500627.1|JX500626.1|JX500625.1|JX500624.1|JX500623.1|JX500622.1|JX500621.1|JX500620.1|JX500619.1|JX500618.1|MW044568.1|MW044567.1|MW044566.1|MW044565.1|MW044564.1|MW044563.1|MW044562.1|MW044561.1|MW044560.1|MW044559.1|MW044558.1|MW044557.1|LC527428.2|LC527426.2|LC527430.1|LC527429.1|LC527427.1|LC527425.1|MH898869.1|OL860927.1|OL860926.1|OL860925.1|OL860924.1|OL860923.1|OL860922.1|OL860921.1|OL860920.1|OL860919.1|LC651113.1|LC651112.1|LC651111.1|LC651110.1|LC651109.1|LC651108.1|LC651107.1|EU407234.1|LR983843.1|LC654438.1|LC604212.1|LC604211.1|LC604210.1|LC604209.1|LC604208.1|LC604207.1|LC604206.1|LC604205.1|LC604204.1|LC604203.1|LC604202.1|LC604201.1|LC604200.1|LC604199.1|LC604198.1|LC604197.1|LC604196.1|LC604195.1|LC604194.1|LC604193.1|LC604192.1|LC604191.1|LC604190.1|LC604189.1|LC604188.1|LC604187.1|LC604186.1|LC604185.1|LC604184.1|LC604183.1|LC604182.1|LC604181.1|LC604180.1|LC604179.1|LC604178.1|LC604177.1|LC604176.1|LC604175.1|LC604174.1|LC604173.1|LC604172.1|LC604171.1|LC604170.1|LC604169.1|LC604168.1|LC604167.1|LC604166.1|LC604165.1|LC604164.1|LC604163.1|LC604162.1|LC604161.1|LC604160.1|LC604159.1|LC604158.1|LC604157.1|LC604156.1|LC604155.1|LC604154.1|LC604153.1|LC604152.1|LC604151.1|LC604150.1|LC604149.1|LC604148.1|LC604147.1|LC604146.1|LC604145.1|LC604144.1|LC604143.1|LC604142.1|LC604141.1|LC604140.1|LC604139.1|LC604138.1|LC604137.1|LC604136.1|LC604135.1|LC604134.1|LC604133.1|LC604132.1|LC604131.1|LC604066.1|LC604065.1|LC604064.1|MW075660.1|MW075659.1|MW075658.1|MW075657.1|MW075656.1|MW081868.1|MW081867.1|MW081866.1|MW081865.1|MZ460953.1|MZ460952.1|MZ460951.1|MZ460950.1|MZ460949.1|MZ460948.1|MZ460947.1|MZ460946.1|MZ460945.1|MZ460944.1|MZ460943.1|MZ460942.1|MZ460941.1|MZ460940.1|MK920227.1|MK920226.1|MK920225.1|MK920224.1|MK920223.1|MK920222.1|MH737713.1|MH737712.1|OM807117.1|OM807116.1|OM807115.1|MK814161.1|MK814160.1|MK814159.1|MK814158.1|MK814150.1|MK814149.1|MK814148.1|MK814147.1|MK814146.1|MK814145.1|MK814144.1|MK814143.1|MK814142.1|MK814141.1|MK814140.1|MK814139.1|MK814138.1|MK814137.1|MK814136.1|MK814135.1|MK814134.1|MK814133.1|MK814132.1|MK814131.1|MK814130.1|MK814129.1|MK814128.1|MK814127.1|MK814126.1|MK814125.1|MK814124.1|MK814123.1|MK814122.1|MK814121.1|LC695352.1|LC695351.1|LC695350.1|LC695349.1|LC695348.1|LC695347.1|LC695346.1|LC695345.1|LC695344.1|LC695343.1|LC695342.1|LC695341.1|LC695340.1|LC695339.1|LC695338.1|LC695337.1|LC695336.1|LC695335.1|LC695334.1|LC695333.1|LC695332.1|LC695331.1|LC695330.1|LC695329.1|LC695328.1|LC695327.1|LC695326.1|LC695325.1|LC695324.1|LC695323.1|LC695322.1|LC695321.1|LC695320.1|LC695319.1|LC695318.1|LC695317.1|LC695316.1|LC695315.1|MK936534.1|MK936533.1|MK936532.1|MK936531.1|MK936530.1|MK936529.1|MK936528.1|MK936527.1|MK936526.1|MK936525.1|MK936524.1|MK936523.1|MK936522.1|MK936521.1|MK936520.1|MK936519.1|MK936518.1|MK936517.1|MK936516.1|MK936515.1|MK936514.1|MK936513.1|MK936512.1|MK936511.1|MK936510.1|MK936509.1|MK936508.1|MK936507.1|MK936506.1|MK936505.1|MK936504.1|MK936503.1|MK936502.1|MK936501.1|MK936500.1|MK936499.1|MK936498.1|MK936497.1|MK936496.1|MK936495.1|MK936494.1|MK936493.1|MK936492.1|MK936491.1|MK936490.1|MK936489.1|MK936488.1|MK936487.1|MK936486.1|MK936485.1|MK936484.1|MK936483.1|MK936482.1|MK936481.1|MK936480.1|MK936479.1|MK936478.1|MK936477.1|KP716674.1|KP716673.1|KP716672.1|KP716671.1|KP716670.1|KP716669.1|KP716668.1|KP716667.1|KP716666.1|KP716665.1|KP716664.1|KP716663.1|KP716662.1|KP716661.1|KP716660.1|KP716659.1|KP716658.1|KP716657.1|KP716656.1|KP716655.1|KP716654.1|KP716653.1|KP716652.1|KP716651.1|KP716650.1|KP716649.1|KP716648.1|KP716647.1|KP716646.1|KP716645.1|KP716644.1|KP716643.1|KP716642.1|KP716641.1|KP716640.1|KP716639.1|KP689146.1|KP689145.1|KP689144.1|KP689143.1|KP689142.1|KP689141.1|KP689140.1|KP689139.1|KP689138.1|KP689137.1|KP689136.1|KP689135.1|KP689134.1|KP689133.1|EU194826.1|EU194825.1|EU194824.1|EU194823.1|EU194822.1|EU194821.1|EU194820.1|EU194819.1|EU194818.1|EU194817.1|EU194816.1|EU194815.1|EU194814.1|EU194813.1|EU194812.1|EU194811.1|EU194810.1|EU194809.1|EU194808.1|EU194807.1|EU194806.1|EU194805.1|EU194804.1|EU194803.1|EU194802.1|MZ514820.1|MZ514818.1|MZ514816.1|MZ514814.1|MZ514812.1|MZ514810.1|MZ514808.1|MZ514806.1|MZ514804.1|MK584514.2|MK584513.2|MK584511.2|MK584509.2|MK584508.2|MK584507.2|MK584504.2|MK584503.2|MK584502.2|MK584500.2|MK584499.2|MK584498.2|MK584495.2|MK584493.2|MK584491.2|MK584490.2|MK584488.2|MK584487.2|MK584485.2|MK584484.2|MK584482.2|MK584481.2|MK584479.2|MK584478.2|MK584476.2|MK584475.2|MK584474.2|MK584473.2|MK584472.2|MK584470.2|MK584469.2|MK584467.2|MK584466.2|MK584465.2|MK584463.2|MK584461.2|MK584457.2|MK584456.2|MK584455.2|MK584453.2|MK584451.2|MK584450.2|MK584449.2|MK584446.2|MK584445.2|MK584444.2|MK584443.2|MK584441.2|MK584440.2|MK584439.2|MK584437.2|MK584436.2|MK584433.2|MK584432.2|MK584430.2|MK584427.2|MK584426.2|MK584424.2|MK584421.2|MK584420.2|MK584419.2|MK584414.2|MK584412.2|MK584408.2|MK584405.2|MK584400.2|MK584399.2|MK584398.2|MK584397.2|MK584394.2|MK584393.2|MK584392.2|MK584391.2|MK584386.2|MK584380.2|MK584367.2|MK584364.2|MK584363.2|MK584362.2|MK584360.2|MK584359.2|MK584357.2|MK584356.2|MK584353.2|MK584352.2|MK584350.2|MK584349.2|MK584348.2|MK584345.2|MK584344.2|MK584341.2|MK584340.2|MK584338.2|MK584337.2|MK584336.2|MK584335.2|MK584334.2|MK584331.2|MK584324.2|MK584321.2|MK584317.2|MK584316.2|MK584315.2|MK584311.2|MK584308.2|MK584306.2|MK584302.2|MK584300.2|MK584515.1|MK584512.1|MK584510.1|MK584506.1|MK584505.1|MK584501.1|MK584497.1|MK584496.1|MK584494.1|MK584492.1|MK584489.1|MK584486.1|MK584483.1|MK584480.1|MK584477.1|MK584471.1|MK584468.1|MK584464.1|MK584462.1|MK584460.1|MK584459.1|MK584458.1|MK584454.1|MK584452.1|MK584448.1|MK584447.1|MK584442.1|MK584438.1|MK584435.1|MK584434.1|MK584431.1|MK584429.1|MK584428.1|MK584425.1|MK584423.1|MK584422.1|MK584418.1|MK584417.1|MK584416.1|MK584415.1|MK584413.1|MK584411.1|MK584410.1|MK584409.1|MK584407.1|MK584406.1|MK584404.1|MK584403.1|MK584402.1|MK584401.1|MK584396.1|MK584395.1|MK584390.1|MK584389.1|MK584388.1|MK584387.1|MK584385.1|MK584384.1|MK584383.1|MK584382.1|MK584381.1|MK584379.1|MK584378.1|MK584377.1|MK584376.1|MK584375.1|MK584374.1|MK584373.1|MK584372.1|MK584371.1|MK584370.1|MK584369.1|MK584368.1|MK584366.1|MK584365.1|MK584361.1|MK584358.1|MK584355.1|MK584354.1|MK584351.1|MK584347.1|MK584346.1|MK584343.1|MK584342.1|MK584339.1|MK584333.1|MK584332.1|MK584330.1|MK584329.1|MK584328.1|MK584327.1|MK584326.1|MK584325.1|MK584323.1|MK584322.1|MK584320.1|MK584319.1|MK584318.1|MK584314.1|MK584313.1|MK584312.1|MK584310.1|MK584309.1|MK584307.1|MK584305.1|MK584304.1|MK584303.1|MK584301.1|MK618844.1|MK618843.1|MK618842.1|MK618841.1|MK618840.1|MK618839.1|MK618838.1|MK618837.1|MK618836.1|MK618835.1|MN622679.1|MN622678.1|MN622677.1|MN622676.1|MN622418.1|MN622417.1|MN622416.1|MN622415.1|MN622414.1|MN622413.1|MN622412.1|MN622411.1|MN622410.1|MN622409.1|MN622408.1|MN622407.1|MN622406.1|MN622405.1|MN622404.1|MN622403.1|MN622402.1|MN622401.1|MN622400.1|MN622399.1|MN622398.1|MN622397.1|MN622396.1|MN622395.1|MN622394.1|MN622393.1|MN622392.1|MN622391.1|MN622390.1|MN622389.1|MN622388.1|MN622387.1|MN622386.1|MN622385.1|MN622384.1|MN622383.1|MN622382.1|MN622381.1|MN622380.1|MN622379.1|MN622378.1|MN622377.1|MN622376.1|MN622375.1|MN622374.1|MN622373.1|MN622372.1|MN622371.1|MN622370.1|MN622369.1|MN622368.1|MN622367.1|MN622366.1|MN622365.1|MN622364.1|MN622363.1|MN622362.1|MN622361.1|MN622360.1|MN622359.1|MN622358.1|MN622357.1|MN622356.1|MN622355.1|MN622354.1|MN622353.1|MN622352.1|MN622351.1|MN622350.1|MN622349.1|MN622348.1|MN622347.1|MN622346.1|MN622345.1|MN622344.1|MN622343.1|MN622342.1|MN622341.1|MN622340.1|MN622339.1|MN622338.1|MN622337.1|MN622336.1|MN622335.1|MN622334.1|MN622333.1|MN622332.1|MN622331.1|MN622330.1|MN622329.1|MN622328.1|MN622327.1|MN622326.1|MN622325.1|MN622324.1|MN622323.1|MN622322.1|MN622321.1|MN622320.1|MN622319.1|MN622318.1|MN622317.1|MN622316.1|MN622315.1|MN622314.1|MN622313.1|MN622312.1|MN622311.1|MN622310.1|MN622309.1|MN622308.1|MN622307.1|MN622306.1|MN622305.1|MN622304.1|MN622303.1|MN622302.1|MN622301.1|MN622300.1|MN622299.1|MN622298.1|MN622297.1|MN622296.1|MN622295.1|MN622294.1|MN622293.1|MN622292.1|MN622291.1|MN622290.1|MN622289.1|MN622288.1|MN622287.1|MN622286.1|MN622285.1|MN622284.1|MN622283.1|MN622282.1|MN622281.1|MN622280.1|MN622279.1|MN622278.1|MN622277.1|MN622276.1|MN622275.1|MN622274.1|MN622273.1|MN622272.1|MN622271.1|MN622270.1|MN622269.1|MN622268.1|MN622267.1|MN622266.1|MN622265.1|MN622264.1|MN622263.1|MN622262.1|MN622261.1|MN622260.1|KJ550549.1|KJ550548.1|KJ550547.1|KJ550546.1|KJ550545.1|KJ550544.1|KJ550543.1|KJ550542.1|KJ550541.1|KJ550540.1|KJ550539.1|KJ550538.1|KJ550537.1|KJ550536.1|KJ550535.1|KJ550534.1|KJ550533.1|KJ550532.1|KJ550531.1|KJ550530.1|KJ550529.1|KJ550528.1|KJ550527.1|KJ550526.1|KJ550525.1|KJ550524.1|KJ550523.1|KJ550522.1|KJ550521.1|KJ550520.1|KJ550519.1|KJ550518.1|KJ550517.1|KJ550516.1|KJ550515.1|KJ550514.1|KJ550513.1|KJ550512.1|KJ550511.1|KJ550510.1|KJ550509.1|KJ550508.1|KJ550507.1|KJ550506.1|KJ550505.1|KJ550504.1|KJ550503.1|KJ550502.1|KJ550501.1|KJ550500.1|KJ550499.1|KJ550498.1|KJ550497.1|KJ550496.1|KJ550495.1|KJ550494.1|KJ550493.1|KJ550492.1|KJ550491.1|KJ550490.1|KJ550489.1|KJ550488.1|KJ550487.1|KJ550486.1|KJ550485.1|KJ550484.1|KJ550483.1|KJ550482.1|KJ550481.1|KJ550480.1|KJ550479.1|KJ550478.1|KJ550477.1|KJ550476.1|KJ550475.1|KJ550474.1|KJ550473.1|KJ550472.1|KJ550471.1|KJ550470.1|KJ550469.1|KJ550468.1|KJ550467.1|KJ550466.1|KJ550465.1|KJ550464.1|KJ550463.1|KJ550462.1|KJ550461.1|KJ550460.1|KJ550459.1|KJ550458.1|KJ550457.1|KJ550456.1|KJ550455.1|KJ550454.1|KJ550453.1|KJ550452.1|KJ550451.1|KJ550450.1|KJ550449.1|KJ550448.1|KJ550447.1|KJ550446.1|KJ550445.1|KJ550444.1|KJ550443.1|KJ550442.1|KJ550441.1|KJ550440.1|KJ550439.1|KJ550438.1|KJ550437.1|KJ550436.1|KJ550435.1|KJ550434.1|KJ550433.1|KJ550432.1|KJ550431.1|KJ550430.1|KJ550429.1|KJ550428.1|KJ550427.1|KJ550426.1|KJ550425.1|KJ550424.1|KJ550423.1|KJ550422.1|KJ550421.1|KJ550420.1|KJ550419.1|KJ550418.1|KJ550417.1|KJ550416.1|KJ550415.1|KJ550414.1|KJ550413.1|KJ550412.1|KJ550411.1|KJ550410.1|KJ550409.1|KJ550408.1|KJ550407.1|KJ550406.1|KJ550405.1|KJ550404.1|KJ550403.1|KJ550402.1|KJ550401.1|KJ550400.1|KJ550399.1|KJ550398.1|KJ550397.1|KJ550396.1|KJ550395.1|KJ550394.1|KJ550393.1|KJ550392.1|KJ550391.1|KJ550390.1|KJ550389.1|KJ550388.1|KJ550387.1|KJ550386.1|KJ550385.1|KJ550384.1|KJ550383.1|KJ550382.1|KJ550381.1|KJ550380.1|KJ550379.1|KJ550378.1|KJ550377.1|KJ550376.1|KJ550375.1|KJ550374.1|KJ550373.1|KJ550372.1|KJ550371.1|KJ550370.1|KJ550369.1|KJ550368.1|KJ550367.1|KJ550366.1|KJ550365.1|KJ550364.1|KJ550363.1|KJ550362.1|KJ550361.1|KJ550360.1|KJ550359.1|KJ550358.1|KJ550357.1|KJ550356.1|KJ550355.1|KJ550354.1|KJ550353.1|KJ550352.1|KJ550351.1|KJ550350.1|KJ550349.1|KJ550348.1|KJ550347.1|KJ550346.1|KJ550345.1|KJ550344.1|KJ550343.1|KJ550342.1|KJ550341.1|KJ550340.1|KJ550339.1|KJ550338.1|KJ550337.1|KJ550336.1|KJ550335.1|KJ550334.1|KJ550333.1|KJ550332.1|KJ550331.1|KJ550330.1|KJ550329.1|KJ550328.1|KJ550327.1|KJ550326.1|KJ550325.1|KJ550324.1|KJ550323.1|KJ550322.1|KJ550321.1|KJ550320.1|KJ550319.1|KJ550318.1|KJ550317.1|KJ550316.1|KJ550315.1|KJ550314.1|KJ550313.1|KJ550312.1|KJ550311.1|KJ550310.1|KJ550309.1|KJ550308.1|KJ550307.1|KJ550306.1|KJ550305.1|KJ550304.1|KJ550303.1|KJ550302.1|KJ550301.1|KJ550300.1|KJ550299.1|KJ550298.1|KJ550297.1|KJ550296.1|KJ550295.1|KJ550294.1|KJ550293.1|KJ550292.1|KJ550291.1|KJ550290.1|KJ550289.1|KJ550288.1|KJ550287.1|KJ550286.1|KJ550285.1|KJ550284.1|KJ550283.1|KJ550282.1|KJ550281.1|KJ550280.1|KJ550279.1|KJ550278.1|KJ550277.1|KJ550276.1|KJ550275.1|KJ550274.1|KJ550273.1|KJ550272.1|KJ550271.1|KJ550270.1|KJ550269.1|KJ550268.1|KJ550267.1|KJ550266.1|KJ550265.1|KJ550264.1|KJ550263.1|KJ550262.1|KJ550261.1|KJ550260.1|KJ550259.1|KJ550258.1|KJ550257.1|KJ550256.1|KJ550255.1|KJ550254.1|KJ550253.1|KJ550252.1|KJ550251.1|KJ550250.1|KJ550249.1|KJ550248.1|KJ550247.1|KJ550246.1|KJ550245.1|KJ550244.1|KJ550243.1|KJ550242.1|KJ550241.1|KJ550240.1|KJ550239.1|KJ550238.1|KJ550237.1|KJ550236.1|KJ550235.1|KJ550234.1|KJ550233.1|KJ550232.1|KJ550231.1|KJ550230.1|KJ550229.1|KJ550228.1|KJ550227.1|KJ550226.1|KJ550225.1|KJ550224.1|KJ550223.1|KJ550222.1|KJ550221.1|KJ550220.1|KJ550219.1|KJ550218.1|KJ550217.1|KJ550216.1|KJ550215.1|KJ550214.1|KJ550213.1|KJ550212.1|KJ550211.1|KJ550210.1|KJ550209.1|KJ550208.1|KJ550207.1|KJ550206.1|KJ550205.1|KJ550204.1|KJ550203.1|KJ550202.1|KJ550201.1|KJ550200.1|KJ550199.1|KJ550198.1|KJ550197.1|KJ550196.1|KJ550195.1|KJ550194.1|KJ550193.1|KJ550192.1|KJ550191.1|KJ550190.1|KJ550189.1|KJ550188.1|KJ550187.1|KJ550186.1|KJ550185.1|KJ550184.1|KJ550183.1|KJ550182.1|KJ550181.1|KJ550180.1|KJ550179.1|KJ550178.1|KJ550177.1|KJ550176.1|KJ550175.1|KJ550174.1|KJ550173.1|KJ550172.1|KJ550171.1|KJ550170.1|KJ550169.1|KJ550168.1|KJ550167.1|KJ550166.1|KJ550165.1|KJ550164.1|KJ550163.1|KJ550162.1|KJ550161.1|KJ550160.1|KJ550159.1|KJ550158.1|KJ550157.1|KJ550156.1|KJ550155.1|KJ550154.1|KJ550153.1|KJ550152.1|KJ550151.1|KJ550150.1|KJ550149.1|KJ550148.1|KJ550147.1|KJ550146.1|KJ550145.1|KJ550144.1|KJ550143.1|KJ550142.1|KJ550141.1|KJ550140.1|KJ550139.1|KJ550138.1|KJ550137.1|KJ550136.1|KJ550135.1|KJ550134.1|KJ550133.1|KJ550132.1|KJ550131.1|KJ550130.1|KJ550129.1|KJ550128.1|KJ550127.1|KJ550126.1|KJ550125.1|KJ550124.1|KJ550123.1|KJ550122.1|KJ550121.1|KJ550120.1|KJ550119.1|KJ550118.1|KJ550117.1|KJ550116.1|KJ550115.1|KJ550114.1|KJ550113.1|KJ550112.1|KJ550111.1|KJ550110.1|KJ550109.1|KJ550108.1|KJ550107.1|KJ550106.1|KJ550105.1|KJ550104.1|KJ550103.1|KJ550102.1|KJ550101.1|KJ550100.1|KJ550099.1|KJ550098.1|KJ550097.1|KJ550096.1|KJ550095.1|KJ550094.1|KJ550093.1|KJ550092.1|KJ550091.1|KJ550090.1|KJ550089.1|KJ550088.1|KJ550087.1|KJ550086.1|KJ550085.1|KJ550084.1|KJ550083.1|KJ550082.1|KJ550081.1|KJ550080.1|KJ550079.1|KJ550078.1|KJ550077.1|KJ550076.1|KJ550075.1|KJ550074.1|KJ550073.1|KJ550072.1|KJ550071.1|KJ550070.1|KJ550069.1|KJ550068.1|KJ550067.1|KJ550066.1|KJ550065.1|KJ550064.1|KJ550063.1|KJ550062.1|KJ550061.1|KJ550060.1|KJ550059.1|KJ550058.1|KJ550057.1|KJ550056.1|KJ550055.1|KJ550054.1|KJ550053.1|KJ550052.1|KJ550051.1|KJ550050.1|KJ550049.1|KJ550048.1|KJ550047.1|KJ550046.1|KJ550045.1|KJ550044.1|KJ550043.1|KJ550042.1|KJ550041.1|KJ550040.1|KJ550039.1|KJ550038.1|KJ550037.1|KJ550036.1|KJ550035.1|KJ550034.1|KJ550033.1|KJ550032.1|KJ550031.1|KJ550030.1|KJ550029.1|KJ550028.1|KJ550027.1|KJ550026.1|KJ550025.1|KJ550024.1|KJ550023.1|KJ550022.1|KJ550021.1|KJ550020.1|KJ550019.1|KJ550018.1|KJ550017.1|KJ550016.1|KJ550015.1|KJ550014.1|KJ550013.1|KJ550012.1|KJ550011.1|KJ550010.1|KJ550009.1|KJ550008.1|KJ550007.1|KJ550006.1|KJ550005.1|KJ550004.1|KJ550003.1|KJ550002.1|KJ550001.1|KJ550000.1|KJ549999.1|KJ549998.1|KJ549997.1|KJ549996.1|KJ549995.1|KJ549994.1|KJ549993.1|KJ549992.1|KJ549991.1|KJ549990.1|KJ549989.1|KJ549988.1|KJ549987.1|KJ549986.1|KJ549985.1|KJ549984.1|KJ549983.1|KJ549982.1|KJ549981.1|KJ549980.1|KJ549979.1|KJ549978.1|KJ549977.1|KJ549976.1|KJ549975.1|KJ549974.1|KJ549973.1|KJ549972.1|KJ549971.1|KJ549970.1|KJ549969.1|KJ549968.1|KJ549967.1|KJ549966.1|KJ549965.1|KJ549964.1|KJ549963.1|KJ549962.1|KJ549961.1|KJ549960.1|KJ549959.1|KJ549958.1|KJ549957.1|KJ549956.1|KJ549955.1|KJ549954.1|KJ549953.1|KJ549952.1|KJ549951.1|KJ549950.1|KJ549949.1|KJ549948.1|KJ549947.1|KJ549946.1|KJ549945.1|KJ549944.1|KJ549943.1|KJ549942.1|KJ549941.1|KJ549940.1|KJ549939.1|KJ549938.1|KJ549937.1|KJ549936.1|KJ549935.1|KJ549934.1|KJ549933.1|KJ549932.1|KJ549931.1|KJ549930.1|KJ549929.1|KJ549928.1|KJ549927.1|KJ549926.1|KJ549925.1|KJ549924.1|KJ549923.1|KJ549922.1|KJ549921.1|KJ549920.1|KJ549919.1|KJ549918.1|KJ549917.1|KJ549916.1|KJ549915.1|KJ549914.1|KJ549913.1|KJ549912.1|KJ549911.1|KJ549910.1|KJ549909.1|KJ549908.1|KJ549907.1|KJ549906.1|KJ549905.1|KJ549904.1|KJ549903.1|KJ549902.1|KJ549901.1|KJ549900.1|KJ549899.1|KJ549898.1|KJ549897.1|KJ549896.1|KJ549895.1|KJ549894.1|KJ549893.1|KJ549892.1|KJ549891.1|KJ549890.1|KJ549889.1|KJ549888.1|KJ549887.1|KJ549886.1|KJ549885.1|KJ549884.1|KJ549883.1|KJ549882.1|KJ549881.1|KJ549880.1|KJ549879.1|KJ549878.1|KJ549877.1|KJ549876.1|KJ549875.1|KJ549874.1|KJ549873.1|KJ549872.1|KJ549871.1|KJ549870.1|KJ549869.1|KJ549868.1|KJ549867.1|KJ549866.1|KJ549865.1|KJ549864.1|KJ549863.1|KJ549862.1|KJ549861.1|KJ549860.1|KJ549859.1|KJ549858.1|KJ549857.1|KJ549856.1|KJ549855.1|KJ549854.1|KJ549853.1|LC685595.1|LC685594.1|MN924425.1|MN924424.1|MN924423.1|MN924422.1|MN924421.1|MN924420.1|MN924419.1|MN924418.1|MN924417.1|MN924416.1|MN924415.1|MN924414.1|MN924413.1|MN924412.1|MN924411.1|MN924410.1|MN924409.1|MN924408.1|MN924407.1|MN924406.1|MN924405.1|MN924404.1|MN924403.1|MN924402.1|MN924401.1|MN924400.1|MN924399.1|MN924398.1|MN924397.1|MN924396.1|MN924395.1|MN924394.1|MN924393.1|MN924392.1|MN924391.1|MN924390.1|MN924389.1|MN924388.1|MN924387.1|MN924386.1|MN924385.1|MN924384.1|MN924383.1|MN924382.1|MN924381.1|MN924380.1|MN924379.1|MN924378.1|MN924377.1|MN924376.1|MN924375.1|MN924374.1|MN924373.1|MN924372.1|MN924371.1|MN924370.1|MN924369.1|MN924368.1|MN924367.1|MN924366.1|MN924365.1|MN924364.1|MN924363.1|MN924362.1|MN924361.1|MN924360.1|MN924359.1|MN924358.1|MN924357.1|MN924356.1|MN924355.1|MN924354.1|MN924353.1|MN924352.1|MN924351.1|MN924350.1|MN924349.1|MN924348.1|MN924347.1|MN924346.1|MN924345.1|MN924344.1|MN924343.1|MN924342.1|MN924341.1|MN924340.1|MN924339.1|MN924338.1|MN924337.1|MN924336.1|MN924335.1|MN924334.1|MN924333.1|MN924332.1|MN924331.1|MN924330.1|MN924329.1|MN924328.1|MN924327.1|MN924326.1|MN924325.1|MN924324.1|MN924323.1|MN924322.1|MN924321.1|MN924320.1|MN924319.1|MN924318.1|MN924317.1|MN924316.1|MN924315.1|MN924314.1|MN924313.1|MN924312.1|MN924311.1|MN924310.1|MN924309.1|MN924308.1|MN924307.1|MN924306.1|MN924305.1|MN924304.1|MN924303.1|MN924302.1|MN924301.1|MN924300.1|MN924299.1|MN924298.1|MN924297.1|MN924296.1|MN924295.1|MN924294.1|MN924293.1|MN924292.1|MN924291.1|MN924290.1|MN924289.1|MN924288.1|MN924287.1|MN924286.1|MN924285.1|MN924284.1|MN924283.1|MN924282.1|MN924281.1|MN924280.1|MN924279.1|MN924278.1|MN924277.1|MN924276.1|MN924275.1|MN924274.1|MN924273.1|MN924272.1|MN924271.1|MN924270.1|MN924269.1|MN924268.1|MN924267.1|MN924266.1|MN924265.1|MN924264.1|MN924263.1|MN924262.1|MN924261.1|MN924260.1|MN924259.1|MN924258.1|MN924257.1|MN924256.1|MN924255.1|MN924254.1|MN924253.1|MN924252.1|MN924251.1|MN924250.1|MN924249.1|MN924248.1|MN924247.1|MN924246.1|MN924245.1|MN924244.1|MN924243.1|MN924242.1|MN924241.1|MN924240.1|MN924239.1|MN924238.1|MN924237.1|MN924236.1|MN924235.1|MN924234.1|MN924233.1|MN924232.1|MN924231.1|MN924230.1|MN924229.1|MN924228.1|MN924227.1|MN924226.1|MN924225.1|JF784422.1|JF784421.1|KJ460239.1|KJ460238.1|KJ460237.1|KJ460236.1|KJ460235.1|KJ460234.1|KJ460233.1|KJ460232.1|KJ460231.1|KJ460230.1|KJ460229.1|KJ460228.1|KJ460227.1|KJ460226.1|KJ460225.1|KJ460224.1|MW596357.1|MW596356.1|LC597450.2|LC597457.1|LC597456.1|LC597454.1|LC597453.1|MK578677.1|MK578676.1|MK578675.1|MK578674.1|MK578673.1|MK578672.1|MK578671.1|MN458560.1|MZ099916.1|MZ099915.1|MZ099914.1|MZ099913.1|MZ099912.1|MZ099911.1|MN816390.1|MN816389.1|MG979598.1|MG979597.1|MG979596.1|MG979595.1|MG979594.1|MG979593.1|MG979592.1|MG979591.1|MG979590.1|MG979589.1|MG979588.1|MG979587.1|MG979586.1|MN507729.1|MN507728.1|MN507727.1|MN507726.1|MN507725.1|MN507724.1|MN507723.1|MN507722.1|MN507721.1|MN507720.1|MN507719.1|MN507718.1|MN507717.1|MN507716.1|MN507715.1|MN507714.1|MN507713.1|MN507712.1|MN507711.1|MN507710.1|MN507709.1|MN507708.1|MN511307.1|MN511306.1|MN511317.1|MN511316.1|MN511315.1|MN511314.1|MN511313.1|MN511312.1|MN511311.1|MN511310.1|MN511309.1|MN511308.1|MK214328.1|MK214327.1|MK214326.1|MK214325.1|MK214324.1|MK214323.1|MW197432.1|MW197431.1|MW197430.1|MN244553.1|MN244552.1|MK940386.1|MK940385.1|MK940384.1|MK940383.1|MK940382.1|MK940381.1|MW367769.1|MW367768.1|MW367767.1|MW367766.1|MW367765.1|MW367759.1|MW367758.1|MW367757.1|MW367756.1|MW367755.1|MW367754.1|MW367753.1|MW367752.1|MW367751.1|MW367750.1|MW367749.1|MW367748.1|MW627039.1|MW627038.1|MW627037.1|MW627036.1|MW627035.1|MW627034.1|MW627033.1|MW627032.1|MW627031.1|MW627030.1|MW627029.1|MW627028.1|MW627027.1|MW627026.1|MW627025.1|MW627024.1|MW627023.1|MW627022.1|MW627021.1|MW627020.1|MW627019.1|MW627018.1|MW627017.1|MW627016.1|MW627015.1|MW627014.1|MW627013.1|MW627012.1|MW627011.1|MW627010.1|MW627009.1|MW627008.1|MW627007.1|MW627006.1|MW627005.1|MW627004.1|MW627003.1|MW627002.1|MW627001.1|MW627000.1|MW626999.1|MW626998.1|MW626997.1|MW626996.1|MW626995.1|MW626994.1|MW626993.1|MW626992.1|MW626991.1|MW626990.1|MW626989.1|MW626988.1|MW626987.1|MW626986.1|MW626985.1|MW626984.1|MW626983.1|MW626982.1|MW626981.1|MW626980.1|MW626979.1|MW626978.1|MW626977.1|MW626976.1|MW626975.1|MW626974.1|MW626973.1|MW626972.1|MW626971.1|MW626970.1|MW626969.1|MW626968.1|MW626967.1|MW626966.1|MW626965.1|MW626964.1|MW626963.1|MW626962.1|MW626961.1|MW626960.1|MW626959.1|MW626958.1|MW626957.1|MW626956.1|MW626955.1|MW626954.1|MW626953.1|MW626952.1|MW626951.1|MW626950.1|MW626949.1|MN711554.1|MN711553.1|MN711552.1|MN711551.1|MN711550.1|MN711549.1|MN711548.1|MN711547.1|MN711546.1|MN711545.1|MN711544.1|MN711543.1|MN711542.1|MN711541.1|MN711540.1|MN711539.1|MN711538.1|MN711537.1|MN711536.1|MN711535.1|MN711534.1|MN711533.1|MN711532.1|MN711531.1|MN711530.1|MN711529.1|MN711528.1|MN711527.1|MN711526.1|MN711525.1|MN711524.1|MN711523.1|MN711522.1|MN711521.1|MN711520.1|MN711519.1|MN711518.1|MN711517.1|MN711516.1|MN711515.1|MN711514.1|MN711513.1|MN711512.1|MN711511.1|MN711510.1|MN711509.1|MN711508.1|MN711507.1|MN711506.1|MN711505.1|MN711504.1|MK906040.1|MK906039.1|MK517427.1|MK517426.1|MK517425.1|MK517424.1|MK517423.1|MK517422.1|MK517421.1|MK517420.1|MK517419.1|MK517418.1|MK517417.1|KU201113.1|KU201112.1|KU201111.1|KU201110.1|KU201109.1|KU201108.1|KU201107.1|KU201106.1|KU201105.1|KU201104.1|KU201103.1|KU201102.1|KU201101.1|KU201100.1|KU201099.1|KU201098.1|KU201097.1|KU201096.1|KU201095.1|KU201094.1|KU201093.1|KU201092.1|KU201091.1|KU201090.1|KU201089.1|KU201088.1|KU201087.1|KU201086.1|KU201085.1|KU201084.1|KU201083.1|KU201082.1|KU201081.1|KU201080.1|KU201079.1|KU201078.1|KU201077.1|KU201076.1|KU201075.1|KU201074.1|KU201073.1|KU201072.1|KU201071.1|KU201070.1|KU201069.1|KU201068.1|KU201067.1|KU201066.1|KU201065.1|KU201064.1|KU201063.1|KU201062.1|KU201061.1|KU201060.1|KU201059.1|KU201058.1|KU201057.1|KU201056.1|KU201055.1|KU201054.1|KU201053.1|KU201052.1|KU201051.1|KU201050.1|KU201049.1|KU201048.1|KU201047.1|KU201046.1|KU201045.1|KU201044.1|KU201043.1|KU201042.1|KU201041.1|KU201040.1|KU201039.1|KU201038.1|KU201037.1|KU201036.1|KU201035.1|KU662362.1|KU662361.1|KU662360.1|KU662359.1|KU662358.1|KT710735.1|KT710734.1|KT710733.1|KT710732.1|KT710731.1|KT710730.1|KT710729.1|KT710728.1|KT710727.1|KT710726.1|KT710725.1|KT710724.1|KT710723.1|KT710722.1|KT710721.1|KT710720.1|KT710719.1|KT710718.1|KT710717.1|KT710716.1|KT710715.1|KT710714.1|KT710713.1|KT710712.1|KT710711.1|KT710710.1|KT710709.1|KT710708.1|KT710707.1|KT710706.1|KT710705.1|KT710704.1|KT710703.1|KT710702.1|KT710701.1|KT710700.1|KT710699.1|KT710698.1|KT710697.1|KT710696.1|KT710695.1|KT710694.1|KT710693.1|KT710692.1|KT710691.1|KT710690.1|KT710689.1|KT710688.1|KT710687.1|KT710686.1|KT710685.1|KT710684.1|KT710683.1|KT710682.1|KT710681.1|KT710680.1|KT710679.1|KT710678.1|KT710677.1|KT710676.1|KT710675.1|KT710674.1|KT710673.1|KT710672.1|KT710671.1|KT710670.1|KT710669.1|KT710668.1|KT710667.1|KT710666.1|KT710665.1|KT710664.1|KT710663.1|KT710662.1|KT710661.1|KT710660.1|KT710659.1|KT710658.1|KT710657.1|KT710656.1|KT710655.1|KT710654.1|KT710653.1|KT710652.1|KT710651.1|KT710650.1|KT710649.1|KT710648.1|KT710647.1|KT710646.1|KT710645.1|KT710644.1|KT710643.1|KT710642.1|KT710641.1|KT710640.1|KT710639.1|KT710638.1|KT710637.1|KT710636.1|KT710635.1|KT710634.1|KT710633.1|KT710632.1|KT710631.1|KT710630.1|KT710629.1|KT710628.1|KT710627.1|KT710626.1|KT710625.1|KT710624.1|KT710623.1|KT710622.1|KT710621.1|KT710620.1|KT710619.1|KT710618.1|KT710617.1|KT710616.1|KT710615.1|KT710614.1|KT710613.1|KT710612.1|KT710611.1|KT710610.1|KT710609.1|KT710608.1|KT710607.1|KT710606.1|KT710605.1|KT710604.1|KT710603.1|KT710602.1|KT710601.1|KT710600.1|KT710599.1|KT710598.1|KT710597.1|KT710596.1|KT710595.1|EU251385.1|EU251384.1|EU251383.1|MK168805.1|MK168804.1|KT285660.1|KT285659.1|KT285658.1|KT285657.1|KT285656.1|KT285655.1|KT285654.1|KT285653.1|KT285652.1|KT285651.1|KT285650.1|KT285649.1|KT285648.1|KT285647.1|KT285646.1|KT285645.1|KT285644.1|KT285643.1|KT285642.1|KT285641.1|KT285640.1|KT285639.1|KT285638.1|KT285637.1|KT285636.1|KT285635.1|KT285634.1|KT285633.1|KT285632.1|KT285631.1|KT285630.1|KT285629.1|KT285628.1|KT285627.1|KT285626.1|KT285625.1|KT285624.1|KT285623.1|KT285622.1|KT285621.1|KT285620.1|KT285619.1|KT285618.1|KT285617.1|GU085333.1|GU085332.1|GU085331.1|GU085330.1|GU085329.1|GU085328.1|GU085327.1|GU085326.1|GU085325.1|GU085324.1|GU085323.1|GU085322.1|GU085321.1|GU085320.1|GU085319.1|GU085318.1|GU085317.1|GU085316.1|GU085315.1|GU085314.1|GU085313.1|GU085312.1|GU085311.1|GU085310.1|GU085309.1|GU085308.1|GU085307.1|GU085306.1|GU085305.1|GU085304.1|GU085303.1|GU085302.1|GU085301.1|GU085300.1|GU085299.1|GU085298.1|GU085297.1|GU085296.1|GU085295.1|GU085294.1|GU085293.1|GU085292.1|GU085291.1|GU085290.1|GU085289.1|GU085288.1|GU085287.1|GU085286.1|GU085285.1|GU085284.1|GU085283.1|GU085282.1|GU085281.1|GU085280.1|EF033309.1|EF033308.1|EF033307.1|EF033306.1|EF033305.1|EF033304.1|EF033303.1|EF033302.1|EF033301.1|EF033300.1|EF033299.1|EF033298.1|EF033297.1|EF033296.1|EF033295.1|EF033294.1|EF033293.1|EF033292.1|EF033291.1|EF033290.1|EF033271.1|EF033270.1|EF033269.1|EF033268.1|EF033267.1|EF033266.1|EF033265.1|EF033264.1|EF033263.1|EF033262.1|EF033261.1|EF033260.1|EF033259.1|EF033258.1|EF033257.1|EF033256.1|EF033255.1|EF033254.1|EF033253.1|EF033252.1|DQ317859.1|DQ317858.1|DQ317857.1|DQ317856.1|DQ317855.1|DQ317854.1|DQ317853.1|DQ317852.1|DQ317851.1|DQ317850.1|DQ317849.1|DQ317848.1|DQ317847.1|DQ317846.1|DQ317845.1|DQ317844.1|DQ317843.1|DQ317842.1|DQ317841.1|DQ317840.1|DQ317839.1|DQ317838.1|DQ317837.1|DQ317836.1|DQ317835.1|DQ317834.1|DQ317833.1|DQ317832.1|DQ317831.1|DQ317830.1|DQ317829.1|DQ317828.1|DQ317827.1|DQ317826.1|DQ317825.1|DQ317824.1|DQ317823.1|DQ317822.1|DQ317821.1|DQ317820.1|DQ317819.1|DQ317818.1|DQ317817.1|DQ317816.1|DQ317815.1|DQ317814.1|DQ317813.1|DQ317812.1|DQ317811.1|DQ317810.1|DQ317809.1|DQ317808.1|DQ317807.1|OL415486.1|OL415485.1|OL415484.1|OL415483.1|OL415482.1|OL415481.1|OL415480.1|OL415479.1|OL415478.1|OL415477.1|OL415476.1|OL415475.1|OL415474.1|OL415473.1|OL415472.1|OL415471.1|OL415470.1|OL415469.1|OL415468.1|OL415467.1|OL415466.1|OL415465.1|OL415464.1|OL415463.1|OL415462.1|OL415461.1|OL415460.1|OL415459.1|OL415458.1|OL415457.1|OL415456.1|OL415455.1|OL415454.1|OL415453.1|OL415452.1|OL415451.1|OL415450.1|OL415449.1|OL415448.1|OL415447.1|OL415446.1|OL415445.1|OL415444.1|OL415443.1|OL415442.1|OL415441.1|OL415440.1|OL415439.1|MW557618.1|MK620298.1|MW646164.1|MW646163.1|MW646162.1|MW646161.1|MW646160.1|MW646159.1|MW646158.1|MW646157.1|MW646156.1|MW646155.1|MW646154.1|MW646153.1|MW646152.1|MW646151.1|MW646150.1|MW646149.1|MW646148.1|MW646147.1|MW646146.1|MW646145.1|MW646144.1|MW646143.1|MW646142.1|MW646141.1|MW646140.1|MW646139.1|MW646138.1|MW646137.1|MW646136.1|MW646135.1|MW646134.1|MW646133.1|MW646132.1|MW646131.1|MW646130.1|MW646129.1|MW646128.1|MW646127.1|MW646126.1|MW646125.1|MW646124.1|MW646123.1|MW646122.1|MW646121.1|MW646120.1|MW646119.1|MW646118.1|MW646117.1|MW646116.1|MW646115.1|MW646114.1|MW646113.1|MW646112.1|MW646111.1|MW646110.1|MW646109.1|MW646108.1|MW646107.1|MW646106.1|MW646105.1|MW646104.1|MW646103.1|MW646102.1|OM337586.1|OM337585.1|OK209907.1|OK209906.1|OK209905.1|OK209904.1|OK209903.1|OK209902.1|OK209901.1|OK209900.1|OK209899.1|OK209898.1|OK209897.1|OK209896.1|OK209895.1|OK209894.1|OK209893.1|OK209892.1|OK209891.1|OK209890.1|OK209889.1|OK209888.1|OK209887.1|OK209886.1|OK209885.1|OK209884.1|OK209883.1|MZ687119.1|MZ687118.1|MZ687117.1|MZ687116.1|MZ687115.1|MZ687114.1|MZ687113.1|MZ687112.1|MZ687111.1|MW583595.1|MW583594.1|OU596153.1|OU596152.1|OL804207.1|OL804206.1|OL804205.1|OL804204.1|OL804203.1|OL804202.1|OL804201.1|OL804200.1|OL804199.1|MW774636.1|MW774635.1|MW774634.1|MW774633.1|MW774632.1|MW774631.1|MW774630.1|MW774629.1|MW774628.1|MW774627.1|MW774626.1|MW774625.1|MW774624.1|MW774623.1|MW774622.1|MW774621.1|MW774620.1|MW774619.1|MW774618.1|MW774617.1|MW774616.1|MW774615.1|MW774614.1|MW774613.1|MW774612.1|MW924197.1|MW924196.1|MW924195.1|MW924194.1|MW924193.1|MW924192.1|MW924191.1|MW924190.1|MW924189.1|MW924188.1|MW924187.1|MW924186.1|MW924185.1|MW924184.1|MW924183.1|MW924182.1|MW924181.1|MW924180.1|MW924179.1|MW924178.1|MW924177.1|MW924176.1|MW924175.1|MW924174.1|MW924173.1|MW924172.1|MW924171.1|MW924170.1|MW924169.1|LC677226.1|LC677225.1|LC677224.1|LC677223.1|LC474672.1|LC474671.1|LC474670.1|LC474669.1|LC474668.1|LC474667.1|LC474666.1|MW080531.1|MW080530.1|MW080529.1|OL539842.1|LC681755.1|LC681754.1|LC681753.1|LC681752.1|LC681751.1|LC681750.1|LC681749.1|LC681748.1|LC681747.1|AB843523.1|AB843522.1|AB843521.1|AB842799.1|AB842798.1|AB842797.1|AB842796.1|AB842795.1|LC604121.1|LC604120.1|LC604119.1|LC604118.1|LC604117.1|LC604116.1|LC604115.1|LC604114.1|LC604113.1|LC604112.1|LC604111.1|LC604110.1|LC604109.1|LC604108.1|LC604107.1|LC604106.1|LC604105.1|LC604104.1|LC604103.1|LC604102.1|LC604101.1|LC604100.1|LC604099.1|LC604098.1|LC604903.1|LC604902.1|LC604901.1|LC604900.1|LC604899.1|LC604898.1|LC604897.1|LC604040.1|LC604039.1|LC604036.1|LC604035.1|KY643637.1|KY643636.1|KY643635.1|KY643634.1|KY643633.1|KY643632.1|KY643631.1|KY643630.1|KY643629.1|KY643628.1|KY643627.1|KY643626.1|KY643625.1|KY643624.1|KY643623.1|KY643622.1|KY643621.1|KY643620.1|KY643619.1|KY643618.1|KY643617.1|KY643616.1|KY643615.1|KY643614.1|KY643613.1|KY643612.1|KY643610.1|KY643609.1|KY643608.1|KY643607.1|KY643606.1|KY643605.1|KY643604.1|KY643603.1|KY643602.1|KY643601.1|KY643600.1|KY643599.1|KY643598.1|KY643597.1|KY643595.1|KY643594.1|KY643593.1|KY643592.1|KY643591.1|KY643590.1|KY643588.1|KY643587.1|KY643586.1|KY643585.1|KY643584.1|KY643583.1|KY643582.1|KY643581.1|KY643580.1|KY643579.1|KY643578.1|KY643577.1|KY643576.1|KY643575.1|KY643574.1|KY643573.1|KY643572.1|KY643571.1|KY643570.1|KY643569.1|KY643568.1|KY643567.1|KY643566.1|KY643565.1|KY643564.1|KY643563.1|KY643562.1|KY643561.1|KY643560.1|KY643559.1|KY643558.1|KY643557.1|KY643556.1|KY643555.1|KY643554.1|KY643553.1|KY643552.1|KY643551.1|KY643550.1|KX379137.1|KX379136.1|KX379135.1|KX379134.1|KX379133.1|KX379132.1|KX379131.1|KX379130.1|KX379129.1|KX379128.1|KX379127.1|KX379126.1|KX379125.1|KX379124.1|KX379123.1|KX379122.1|KX379121.1|KX379120.1|KX379119.1|KX379118.1|KX379117.1|KX379116.1|KX379115.1|KX379114.1|KX379113.1|KX379112.1|KX379111.1|KX379110.1|KX379109.1|KX379108.1|KX379107.1|KX379106.1|KX379105.1|KX379104.1|KX379103.1|KX379102.1|KX379101.1|KX379100.1|KX379099.1|KX379098.1|KX379097.1|KX379096.1|KX379095.1|KX379094.1|KX379093.1|KX379092.1|KX379091.1|KX379090.1|KX379089.1|KX379088.1|KX379087.1|KX379086.1|KX379085.1|KX379084.1|KX379083.1|KX379082.1|KX379081.1|KX379080.1|KX379079.1|KX379078.1|KX379077.1|KX379076.1|KX379075.1|KX379074.1|KX379073.1|KX379072.1|MW241326.1|MZ555469.1|MZ555468.1|MW365455.1|MW365454.1|MW365453.1|MW365452.1|MT424318.1|MT424317.1|MT424316.1|MT424315.1|MT424314.1|MT424313.1|MT424312.1|MT424311.1|MT424310.1|MT424309.1|MT424308.1|MT424307.1|MT424306.1|MT424305.1|MT424304.1|MT424303.1|MT424302.1|MT424301.1|MT424300.1|MT424299.1|MT424298.1|MT424297.1|MT424296.1|MT424295.1|MT424294.1|MT424293.1|MT424292.1|MT424291.1|MT424290.1|MT424289.1|MT424288.1|MT424287.1|MT424286.1|MT424285.1|MT424284.1|MT424283.1|MT424282.1|MT424281.1|MT424280.1|MT424279.1|MT424278.1|MT424277.1|MT424276.1|MT424275.1|MT424274.1|MT424273.1|MT424272.1|MT424271.1|MT424270.1|MT424269.1|MT424268.1|MT424267.1|MT424266.1|MT424265.1|MT424264.1|MT424263.1|MT424262.1|MT424261.1|MT424260.1|MT424259.1|MT424258.1|MT424257.1|MT424256.1|MT424255.1|MT424254.1|MT424253.1|MT424252.1|MT424251.1|MT424250.1|MT424249.1|MT424248.1|MT424247.1|MT424246.1|MT424245.1|MT424244.1|MT424243.1|MT424242.1|MT424241.1|MT424240.1|MT424239.1|MT424238.1|MT424237.1|MT424236.1|MT424235.1|MT424234.1|MT424233.1|MT424232.1|MT424231.1|MT424230.1|MT424229.1|MT424228.1|MT424227.1|MT424226.1|MT424225.1|MT424224.1|MT424223.1|MT424222.1|MT424221.1|MT424220.1|MT424219.1|MT424218.1|MT424217.1|MT424216.1|MT424215.1|MT424214.1|MT424213.1|MT424212.1|MT424211.1|MT424210.1|MT424209.1|MT424208.1|MT424207.1|MT424206.1|MT424205.1|MT424204.1|MT424203.1|MT424202.1|MT424201.1|MT424200.1|MT424199.1|MT424198.1|MT424197.1|MT424196.1|MT424195.1|MT424194.1|MT424193.1|MT424192.1|MT424191.1|MT424190.1|MT424189.1|MT424188.1|MT424187.1|MT424186.1|MT424185.1|MT424184.1|MT424183.1|MT424182.1|MT424181.1|MT424180.1|MT424179.1|MT424178.1|MT424177.1|MT424176.1|MT424175.1|MT424174.1|MT424173.1|MT424172.1|MT424171.1|MT424170.1|MT424169.1|MT424168.1|MT424167.1|MT424166.1|MT424165.1|MT424164.1|MT424163.1|MT424162.1|MT424161.1|MT424160.1|MT424159.1|MT424158.1|MT424157.1|MT424156.1|MT424155.1|MT424154.1|MT424153.1|MT424152.1|MT424151.1|MT424150.1|MT424149.1|MT424148.1|MT424147.1|MT424146.1|MT424145.1|MT424144.1|MT424143.1|MT424142.1|MT424141.1|MT424140.1|MT424139.1|MT424138.1|MT424137.1|MT424136.1|MT424135.1|MT424134.1|MT424133.1|MT424132.1|MT424131.1|MT424130.1|MT424129.1|MT424128.1|MT424127.1|MT424126.1|MT424125.1|MT424124.1|MT424123.1|MT424122.1|MT424121.1|MT424120.1|MT424119.1|MT424118.1|MT424117.1|MT424116.1|MT424115.1|MT424114.1|MT424113.1|MT424112.1|MT424111.1|MT424110.1|MT424109.1|MT424108.1|MT424107.1|MT424106.1|MT424105.1|MT424104.1|MT424103.1|MT424102.1|MT424101.1|MT424100.1|MT424099.1|MT424098.1|MT424097.1|MT424096.1|MT424095.1|MT424094.1|MT424093.1|MT424092.1|MT424091.1|MT424090.1|MT424089.1|MT424088.1|MT424087.1|MT424086.1|MT424085.1|MT424084.1|MT424083.1|MT424082.1|MT424081.1|MT424080.1|MT424079.1|MT424078.1|MT424077.1|MT424076.1|MT424075.1|MT424074.1|MT424073.1|MT424072.1|MT424071.1|MT424070.1|MT424069.1|MT424068.1|MT424067.1|MT424066.1|MT424065.1|MT424064.1|MT424063.1|MT424062.1|MT424061.1|MT424060.1|MT424059.1|MT424058.1|MT424057.1|MT424056.1|MT424055.1|MT424054.1|MT424053.1|MT424052.1|MT424051.1|MT424050.1|MT424049.1|MT424048.1|MT424047.1|MT424046.1|MT424045.1|MT424044.1|MT424043.1|MT424042.1|MT424041.1|MT424040.1|MT424039.1|MT424038.1|MT424037.1|MT424036.1|MT424035.1|MT424034.1|MT424033.1|MT424032.1|MT424031.1|MT424030.1|MT424029.1|MT424028.1|MT424027.1|MT424026.1|MT424025.1|MT424024.1|MT424023.1|MT424022.1|MT424021.1|MT424020.1|MT424019.1|MT424018.1|MT424017.1|MT424016.1|MT424015.1|MT424014.1|MT424013.1|MT424012.1|MT424011.1|MT424010.1|MT424009.1|MT424008.1|MT424007.1|MT424006.1|MT424005.1|MT424004.1|EU586758.1|EU586757.1|EU586756.1|EU586755.1|EU586754.1|EU586753.1|EU586752.1|EU586751.1|EU586750.1|EU586749.1|EU586748.1|EU586747.1|EU586746.1|EU586745.1|EU586744.1|MW221456.1|MW221455.1|MW221454.1|MW221453.1|MW221452.1|MW221451.1|MW221450.1|MW221449.1|MZ054448.1|MZ054447.1|MZ054446.1|MZ054445.1|MZ054444.1|MZ054443.1|MZ054442.1|MW590603.1|MW590602.1|MW590601.1|MW590600.1|MW590599.1|MW590598.1|MW590597.1|MW590596.1|MW590595.1|LC672560.1|LC672559.1|LC672558.1|LC672557.1|LC672556.1|LC672555.1|LC672554.1|LC672553.1|LC672552.1|LC672551.1|LC672550.1|LC672549.1|LC672548.1|LC672547.1|KY489462.1|KY489461.1|KY489460.1|KY489459.1|KY489458.1|KY489456.1|KY489455.1|KY489454.1|KY489453.1|KY489452.1|KY489451.1|KY489450.1|KY489449.1|KY489448.1|KY489447.1|KY489446.1|KY489445.1|KY489444.1|KY489443.1|KY489442.1|KY489441.1|KY489440.1|KY489439.1|KY489438.1|KY489437.1|KY489436.1|KY489435.1|KY489434.1|KY489433.1|KY489432.1|KY489431.1|KY489430.1|KY489429.1|KY489428.1|KY489427.1|KY489426.1|KY489425.1|KY489424.1|KY489423.1|KY489422.1|KY489421.1|KY489420.1|KY489419.1|KY489418.1|KY489417.1|KY489416.1|KY489415.1|KY489414.1|KY489413.1|KY489412.1|KY489411.1|KY489410.1|KY489409.1|KY489408.1|KY489407.1|KY489406.1|KY489405.1|KY489404.1|KY489403.1|KY489402.1|KY489401.1|KY489400.1|KY489399.1|KY489398.1|KY489397.1|KY489396.1|KY489395.1|KY489394.1|KY489393.1|KY489392.1|KY489391.1|KY489390.1|KY489389.1|KY489388.1|KY489387.1|KY489386.1|KY489385.1|KY489384.1|KY489383.1|KY489382.1|KY489381.1|KY489380.1|KY489379.1|MT764562.1|MT764561.1|MT764560.1|MT764559.1|MT764558.1|MT764557.1|MT764556.1|MT764555.1|MT764554.1|MT764553.1|MT764552.1|MT764551.1|MT764550.1|MT764549.1|MT764548.1|MT764547.1|MT764546.1|MT764545.1|MT764544.1|MT764543.1|MT764542.1|MT764541.1|MT764540.1|MT764539.1|MT764538.1|MT764537.1|MT764536.1|MT764535.1|MT764534.1|MT764533.1|MT764532.1|MT764531.1|MT764530.1|MT764529.1|MT764528.1|MT764527.1|MT764526.1|MT764525.1|MT764524.1|MT764523.1|MT764522.1|MT764521.1|MT764520.1|MT764519.1|MT764518.1|MT764517.1|MT764516.1|MT764515.1|MT764514.1|MT764513.1|MT764512.1|MT764511.1|MT764510.1|MT764509.1|MT764508.1|MT764507.1|MT764506.1|MT764505.1|MT764504.1|MT764503.1|MT764502.1|MT764501.1|MT764500.1|MT764499.1|MT764498.1|MT764497.1|MT764496.1|MT764495.1|MT764494.1|MT764493.1|MT764492.1|MT764491.1|MT764490.1|MT764489.1|MT764488.1|MT764487.1|MT764486.1|MT764485.1|MT764484.1|MT764483.1|MT764482.1|MT764481.1|MT764480.1|MT764479.1|MT764478.1|MT764477.1|MT764476.1|MT764475.1|MT764474.1|MT764473.1|MT764472.1|MT764471.1|MT764470.1|MT764469.1|MT764468.1|MT764467.1|MT764466.1|MT764465.1|MT764464.1|MT764463.1|MT764462.1|MT764461.1|MT764460.1|MT764459.1|MT764458.1|MT764457.1|MT764456.1|MT764455.1|MT764454.1|MT764453.1|MT764452.1|MT764451.1|MT764450.1|MT764449.1|MT764448.1|MT764447.1|MT764446.1|MT764445.1|MT764444.1|MT764443.1|MT764442.1|MT764441.1|MT764440.1|MT764439.1|MT764438.1|MT764437.1|MT764436.1|MT764435.1|MT764434.1|MT764433.1|MT764432.1|MT764431.1|MT764430.1|MT764429.1|MT764428.1|MT764427.1|MT764426.1|MT764425.1|MT764424.1|MT764423.1|MT764422.1|MT764421.1|MT764420.1|MT764419.1|MT764418.1|MT764417.1|MT764416.1|MT764415.1|MT764414.1|MT764413.1|MT764412.1|MT764411.1|MT764410.1|MT764409.1|MT764408.1|MT764407.1|MT764406.1|MT764405.1|MT764404.1|MT764403.1|MT764402.1|MT764401.1|MT764400.1|MT764399.1|MT764398.1|MT764397.1|MT764396.1|MT764395.1|MT764394.1|MT764393.1|MT764392.1|MT764391.1|MT764390.1|MT764389.1|MT764388.1|MT764387.1|MT764386.1|MT764385.1|MT764384.1|MT764383.1|MT764382.1|MT764381.1|MT764380.1|MT764379.1|MT764378.1|MT764377.1|MT764376.1|MT764375.1|MT764374.1|MT764373.1|MT764372.1|MT764371.1|MT764370.1|MT764369.1|MT764368.1|MT764367.1|MT764366.1|MT764365.1|MT764364.1|MT764363.1|MT764362.1|MT764361.1|MT764360.1|MT764359.1|MT764358.1|MT764357.1|KY294176.1|KY294175.1|KY294174.1|KY294173.1|KY294172.1|KY294171.1|KY294170.1|KY294169.1|KY294168.1|KY294167.1|KY294166.1|KY294165.1|KY294164.1|KY294163.1|KY294162.1|KY294161.1|KY294160.1|KY294159.1|KY294158.1|KY294157.1|KY294156.1|KY294155.1|KY294154.1|KY294153.1|KY294152.1|KY294151.1|KY294150.1|KY294149.1|KY294148.1|KY294147.1|KY294146.1|KY294145.1|KY294144.1|KY294143.1|KY294142.1|KY294141.1|KY294140.1|KY294139.1|KY294138.1|KY294137.1|KY294136.1|KY294135.1|KY294134.1|KY294133.1|KY294132.1|KY294131.1|KY294130.1|KY294129.1|KY294128.1|KY294127.1|KY294126.1|KY294125.1|KY294124.1|KY294123.1|KY294122.1|KY294121.1|KY294120.1|KY294119.1|KY294118.1|KY294117.1|KY294116.1|KY294115.1|KY294114.1|KY294113.1|KY294112.1|KY294111.1|KY294110.1|KY294109.1|KY294108.1|KY294107.1|KY294106.1|KY294105.1|KY294104.1|KY294103.1|KY294102.1|KY294101.1|KY294100.1|KY294099.1|KY294098.1|KY294097.1|KY294096.1|KY294095.1|KY294094.1|KY294093.1|KY294092.1|KY294091.1|KY294090.1|KY294089.1|KY294088.1|KY294087.1|KY294086.1|KY294085.1|KY294084.1|KY294083.1|KY294082.1|KY294081.1|KY294080.1|KY294079.1|KY294078.1|KY294077.1|KY294076.1|KY294075.1|KY294074.1|KY294073.1|KY294072.1|KY294071.1|KY294070.1|KY294069.1|KY294068.1|KY294067.1|KY294066.1|KY294065.1|KY294064.1|KY294063.1|KY294062.1|KY294061.1|KY294060.1|KY294059.1|KY294058.1|KY294057.1|KY294056.1|KY294055.1|KY294054.1|KY294053.1|KY294052.1|KY294051.1|KY294050.1|KY294049.1|KY294048.1|KY294047.1|KY294046.1|KY294045.1|KY294044.1|KY294043.1|KY294042.1|KY294041.1|KY294040.1|KY294039.1|KY294038.1|KY294037.1|KY294036.1|KY294035.1|KY294034.1|KY294033.1|KY294032.1|KY294031.1|KY294030.1|KY294029.1|KY294028.1|KY294027.1|KY294026.1|KY294025.1|KY294024.1|KY294023.1|KY294022.1|KY294021.1|KY294020.1|KY294019.1|KY294018.1|KY294017.1|KY294016.1|KY294015.1|KY294014.1|KY294013.1|KY294012.1|KY294011.1|KY294010.1|KY294009.1|KY294008.1|KY294007.1|KY294006.1|KY294005.1|KY294004.1|KY294003.1|KY294002.1|KY294001.1|KY294000.1|KY293999.1|KY293998.1|KY293997.1|KY293996.1|KY293995.1|KY293994.1|KY293993.1|KY293992.1|KY293991.1|KY293990.1|KY293989.1|KY293988.1|KY293987.1|KY293986.1|KY293985.1|KY293984.1|KY293983.1|KY293982.1|KY293981.1|KY293980.1|KY293979.1|KY293978.1|KY293977.1|KY293976.1|KY293975.1|KY293974.1|KY293973.1|KY293972.1|KY293971.1|KY293970.1|KY293969.1|KY293968.1|KY293967.1|KY293966.1|KY293965.1|KY293964.1|KY293963.1|KY293962.1|KY293961.1|KY293960.1|KY293959.1|KY293958.1|KY293957.1|KY293956.1|KY293955.1|KY293954.1|KY293953.1|KY293952.1|KY293951.1|KY293950.1|KY293949.1|KY293948.1|KY293947.1|KY293946.1|KY293945.1|KY293944.1|KY293943.1|KY293942.1|KY293941.1|KY293940.1|KY293939.1|KY293938.1|KY293937.1|KY293936.1|KY293935.1|KY293934.1|KY293933.1|KY293932.1|KY293931.1|KY293930.1|KY293929.1|KY293928.1|KY293927.1|KY293926.1|KY293925.1|KY293924.1|KY293923.1|KY293922.1|KY293921.1|KY293920.1|KY293919.1|KY293918.1|KY293917.1|KY293916.1|KY293915.1|KY293914.1|KY293913.1|KY293912.1|KY293911.1|KY293910.1|KY293909.1|KY293908.1|KY293907.1|KY293906.1|KY293905.1|KY293904.1|KY293903.1|KY293902.1|KY293901.1|KY293900.1|KY293899.1|KY293898.1|KY293897.1|KY293896.1|KY293895.1|KY293894.1|KY293893.1|KY293892.1|KY293891.1|KY293890.1|KY293889.1|KY293888.1|KY293887.1|KY293886.1|KY293885.1|KY293884.1|KY293883.1|KY293882.1|KY293881.1|KY293880.1|KY293879.1|KY293878.1|KY293877.1|KY293876.1|KY293875.1|KY293874.1|KY293873.1|KY293872.1|KY293871.1|KY293870.1|KY293869.1|KY293868.1|KY293867.1|KY293866.1|KY293865.1|KY293864.1|KY293863.1|KY293862.1|KY293861.1|KY293860.1|KY293859.1|KY293858.1|KY293857.1|KY293856.1|KY293855.1|KY293854.1|KY293853.1|KY293852.1|KY293851.1|KY293850.1|KY293849.1|KY293848.1|KY293847.1|KY293846.1|KY293845.1|KY293844.1|KY293843.1|KY293842.1|KY293841.1|KY293840.1|KY293839.1|KY293838.1|KY293837.1|KY293836.1|KY293835.1|KY293834.1|KY293833.1|KY293832.1|KY293831.1|KY293830.1|KY293829.1|KY293828.1|KY293827.1|KY293826.1|KY293825.1|KY293824.1|KY293823.1|KY293822.1|KY293821.1|KY293820.1|KY293819.1|KY293818.1|KY293817.1|KY293816.1|KY293815.1|KY293814.1|KY293813.1|KY293812.1|KY293811.1|KY293810.1|KY293809.1|KY293808.1|KY293807.1|KY293806.1|KY293805.1|KY293804.1|KY293803.1|KY293802.1|KY293801.1|KY293800.1|KY293799.1|KY293798.1|KY293797.1|KY293796.1|KY293795.1|KY293794.1|KY293793.1|KY293792.1|KY293791.1|KY293790.1|KY293789.1|KY293788.1|KY293787.1|KY293786.1|KY293785.1|KY293784.1|KY293783.1|KY293782.1|KY293781.1|KY293780.1|KY293779.1|KY293778.1|KY293777.1|KY293776.1|KY293775.1|KY293774.1|KY293773.1|KY293772.1|KY293771.1|KY293770.1|KY293769.1|KY293768.1|KY293767.1|KY293766.1|KY293765.1|KY293764.1|KY293763.1|KY293762.1|KY293761.1|KY293760.1|KY293759.1|KY293758.1|KY293757.1|KY293756.1|KY293755.1|KY293754.1|KY293753.1|KY293752.1|KY293751.1|KY293750.1|KY293749.1|KY293748.1|KY293747.1|KY293746.1|KY293745.1|KY293744.1|KY293743.1|KY293742.1|KY293741.1|KY293740.1|KY293739.1|KY293738.1|KY293737.1|KY293736.1|KY293735.1|KY293734.1|KY293733.1|KY293732.1|KY293731.1|KY293730.1|KY293729.1|KY293728.1|KY293727.1|KY293726.1|KY293725.1|KY293724.1|KY293723.1|KY293722.1|KY293721.1|KY293720.1|KY293719.1|KY293718.1|KY293717.1|KY293716.1|KY293715.1|KY293714.1|KY293713.1|KY293712.1|KY293711.1|KY293710.1|KY293709.1|KY293708.1|KY293707.1|KY293706.1|KY293705.1|KY293704.1|KY293703.1|KY293702.1|KY293701.1|KY293700.1|KY293699.1|KY293698.1|KY011201.1|KY011199.1|KY011198.1|KY011197.1|KY011196.1|KY011195.1|KY011194.1|KY011193.1|KY011192.1|KY011191.1|KY011190.1|KY011189.1|KY011188.1|KY011187.1|KY011186.1|KY011185.1|KY011184.1|KY011183.1|KY011182.1|KY011181.1|KY011180.1|KY011179.1|KY011178.1|KY011177.1|KY011176.1|KY011175.1|KY011174.1|KY011173.1|KY011172.1|KY011171.1|KY011170.1|KY011169.1|KY011168.1|KY011167.1|KY011166.1|KY011165.1|KY011164.1|KY011163.1|KY011162.1|KY011161.1|KY011160.1|KY011159.1|KY011158.1|KY011157.1|KY011156.1|KY011155.1|KY011154.1|KY011153.1|KY011152.1|KY011151.1|KY011150.1|KY011149.1|KY011148.1|KY011147.1|KY011146.1|KY011145.1|KY011144.1|KY011143.1|KY011142.1|KY011141.1|KY011140.1|KY011139.1|KY011138.1|KY011137.1|KY011136.1|KY011135.1|KY011134.1|KY011133.1|KY011132.1|KY011131.1|KY011130.1|KY011129.1|KY011128.1|KY011127.1|KY011126.1|KY011125.1|KY011124.1|KY011123.1|KY011122.1|KY011121.1|KY011120.1|KY011119.1|KY011118.1|KY011117.1|KY011116.1|KY011115.1|KY011114.1|KY011113.1|KY011112.1|KY011111.1|KY011110.1|KY011109.1|KY011108.1|KY011107.1|KY011106.1|FJ528604.2|EU486430.2|MW538922.1|MW538921.1|MW538920.1|MW538919.1|MW538918.1|MW538917.1|MW538916.1|MW538915.1|MW538914.1|MT992024.1|MT992023.1|MT992022.1|MT992021.1|MT992020.1|MT656569.1|MT656568.1|MT656567.1|MT656566.1|MT656565.1|MT656564.1|MT656563.1|MT656562.1|MT656561.1|MT656560.1|MT656559.1|MT656558.1|MT656557.1|MT656556.1|MT656555.1|MT656554.1|MT656553.1|MT656552.1|MT656551.1|MT656550.1|MT656549.1|MT656548.1|MT656547.1|MT656546.1|MT656545.1|MT656544.1|MT656543.1|MT656542.1|MT583542.1|MT583541.1|MT583540.1|MT583539.1|MT583538.1|MT583537.1|MT583536.1|MT583535.1|MT583534.1|MT583533.1|MT583532.1|MT583531.1|MT583530.1|MT583529.1|MT583528.1|MT583527.1|MT583526.1|MT583525.1|MT583524.1|MT583523.1|MT583522.1|MT583521.1|MT583520.1|MT583519.1|MT583518.1|MT583517.1|MT583516.1|MT583515.1|MT583514.1|MT583513.1|MT583512.1|MT583511.1|MT583510.1|MT583509.1|MT583508.1|MT583507.1|MT583506.1|MT583505.1|MT583504.1|MT583503.1|MT583502.1|MT583501.1|MT583500.1|MT583499.1|MT583498.1|MT583497.1|MT583496.1|MT583495.1|MT583494.1|MT583493.1|MT583492.1|MT583491.1|MT583490.1|MT583489.1|MT583488.1|MT583487.1|MT583486.1|MT583485.1|MT583484.1|MT583483.1|MT583482.1|MT371879.1|MT371878.1|MT371877.1|MT371876.1|MT371875.1|MT371874.1|MT371873.1|MT371872.1|MT371871.1|MT371870.1|MT371869.1|MT371868.1|MT371867.1|MT371866.1|MT371865.1|MT371864.1|MT371863.1|MT371862.1|MT371861.1|MT371860.1|MT371859.1|MT371858.1|MT371857.1|MT371856.1|OL814570.1|OL753212.1|OL753210.1|OM154165.1|OM154164.1|OM154163.1|OM154161.1|KT366920.1|KT366918.1|FJ528644.2|KF309557.1|FJ528655.1|FJ528654.1|FJ528653.1|FJ528652.1|FJ528651.1|FJ528650.1|FJ528649.1|FJ528648.1|FJ528647.1|FJ528646.1|FJ528645.1|FJ528643.1|FJ528642.1|FJ528641.1|FJ528640.1|FJ528639.1|FJ528638.1|FJ528637.1|FJ528636.1|FJ528635.1|FJ528634.1|FJ528633.1|FJ528632.1|FJ528631.1|FJ528630.1|FJ528629.1|FJ528628.1|FJ528627.1|FJ528626.1|FJ528625.1|FJ528624.1|FJ528623.1|FJ528622.1|FJ528621.1|FJ528620.1|FJ528619.1|FJ528618.1|FJ528617.1|FJ528616.1|FJ528615.1|FJ528614.1|FJ528613.1|FJ528612.1|FJ528611.1|FJ528610.1|FJ528609.1|FJ528608.1|FJ528607.1|FJ528606.1|FJ528605.1|FJ528603.1|FJ528602.1|FJ528601.1|EU486429.1|EU486428.1|EU486427.1|EU486426.1|EU486425.1|EU486424.1|EU486423.1|EU486422.1|EU486421.1|EU486420.1|EU486419.1|EU486418.1|EU486417.1|EU486416.1|EU486415.1|EU486414.1|EU486413.1|EU486412.1|EU486411.1|EU486410.1|EU486409.1|EU486408.1|EU486407.1|EU486406.1|EU486405.1|EU486404.1|EU486403.1|EU486402.1|EU486401.1|EU486400.1|EU486399.1|EU486398.1|EU486397.1|EU486396.1|EU486395.1|EU486394.1|EU486393.1|EU486392.1|EU486391.1|EU486390.1|EU486389.1|EU486388.1|EU486387.1|EU486386.1|EU486385.1|EU486384.1|EU486383.1|EU486382.1|EU486381.1|EU486380.1|EU486379.1|EU486378.1|EU486377.1|EU486376.1|EU486375.1|EU486374.1|EU486373.1|EU486372.1|EU486371.1|EU486370.1|EU486369.1|EU486368.1|EU486367.1|EU486366.1|EU486365.1|EU486364.1|EU486363.1|EU486362.1|EU486361.1|EU486360.1|EU486359.1|EU486358.1|EU486357.1|EU486356.1|EU486355.1|EU486354.1|EU486353.1|EU486352.1|EU486351.1|EU486350.1|EU486349.1|EU486348.1|EU486347.1|EU486346.1|EU486345.1|EU486344.1|EU486343.1|EU486342.1|EU486341.1|EU486340.1|EU486339.1|EU486338.1|EU486337.1|EU486336.1|EU486335.1|EU486334.1|EU486333.1|EU486332.1|EU486331.1|EU486330.1|EU486329.1|EU486328.1|EU486327.1|EU486326.1|EU486325.1|EU486324.1|EU486323.1|EU486322.1|EU486321.1|EU486320.1|EU486319.1|EU486318.1|EU486317.1|EU486316.1|EU486315.1|EU486314.1|EU486313.1|EU486312.1|EU486311.1|EU486310.1|EU486309.1|EU486308.1|EU486307.1|EU486306.1|EU486305.1|EU486304.1|EU486303.1|EU486302.1|EU486301.1|EU486300.1|EU486299.1|EU486298.1|EU486297.1|EU486296.1|EU486295.1|EU486294.1|EU486293.1|EU486292.1|EU486291.1|EU486290.1|EU486289.1|EU486288.1|EU486287.1|EU486286.1|EU486285.1|EU486284.1|EU486283.1|EU486282.1|EU486281.1|EU486280.1|EU486279.1|EU486278.1|EU486277.1|EU486276.1|EU486275.1|EU486274.1|EU486273.1|EU486272.1|EU486271.1|EU486270.1|EU486269.1|EU486268.1|EU486267.1|EU486266.1|EU486265.1|EU486264.1|EU486263.1|EU486262.1|EU486261.1|EU486260.1|EU486259.1|EU486258.1|EU486257.1|EU486256.1|EU486255.1|EU486254.1|EU486253.1|EU486252.1|EU486251.1|EU486250.1|EU486249.1|EU486248.1|EU486247.1|EU486246.1|EU486245.1|EU486244.1|EU486243.1|EU486242.1|EU486241.1|EU486240.1|EU486239.1|EU486238.1|EU486237.1|EU486236.1|EU486235.1|EU486234.1|EU486233.1|EU486232.1|EU486231.1|EU486230.1|EU486229.1|EU486228.1|EU486227.1|EU486226.1|EU486225.1|EU486224.1|EU486223.1|EU486222.1|EU486221.1|EU486220.1|EU486219.1|EU486218.1|EU486217.1|EU486216.1|EU486215.1|EU486214.1|EU486213.1|EU486212.1|EU486211.1|EU486210.1|EU486209.1|EU486208.1|EU486207.1|EU486206.1|EU486205.1|EU486204.1|EU486203.1|EU486202.1|EU486201.1|EU486200.1|EU486199.1|EU486198.1|EU486197.1|EU486196.1|EU486195.1|EU486194.1|EU486193.1|EU486192.1|EU486191.1|EU486190.1|EU486189.1|EU486188.1|EU486187.1|EU486186.1|EU486185.1|EU486184.1|EU486183.1|EU486182.1|EU486181.1|EU486180.1|EU486179.1|EU486178.1|EU486177.1|EU486176.1|EU486175.1|EU486174.1|EU486173.1|EU486172.1|LC632157.1|LC632156.1|LC632155.1|LC632154.1|LC632153.1|LC632152.1|LC632151.1|LC632150.1|LC632149.1|LC632148.1|LC632147.1|LC632146.1|LC632145.1|LC632144.1|LC632143.1|LC632142.1|LC632141.1|LC632140.1|LC632139.1|LC632138.1|LC632137.1|LC632136.1|LC632135.1|LC632134.1|LC632133.1|LC632132.1|LC632131.1|LC632130.1|LC632129.1|LC632128.1|LC632127.1|LC632126.1|LC632125.1|LC632124.1|LC632123.1|LC632122.1|LC632121.1|LC632120.1|LC632119.1|LC632118.1|LC632117.1|LC632116.1|LC632115.1|LC632114.1|LC632113.1|LC632112.1|LC632111.1|LC632110.1|LC632109.1|LC632108.1|LC632107.1|LC632106.1|LC632105.1|LC632104.1|LC632103.1|LC632102.1|LC632101.1|LC632100.1|LC632099.1|LC632098.1|LC632097.1|LC632096.1|LC632095.1|LC632094.1|LC632093.1|LC632092.1|LC632091.1|LC632090.1|LC632089.1|LC632088.1|LC632087.1|LC632086.1|LC632085.1|LC632084.1|LC632083.1|LC632082.1|MZ069148.1|MZ069147.1|MZ069146.1|MZ069145.1|MZ069144.1|MZ069143.1|MZ069142.1|MZ069141.1|MZ069140.1|MZ069139.1|MZ069138.1|MZ069137.1|MZ069136.1|MZ069135.1|MZ069134.1|MZ069133.1|MZ069132.1|MZ069131.1|MZ069130.1|MZ069129.1|MZ069128.1|MZ069127.1|MZ069126.1|MZ069125.1|MZ069124.1|MZ069123.1|MZ069122.1|MZ069121.1|MZ069120.1|MZ069119.1|MZ069118.1|MZ069117.1|MZ069116.1|MZ069115.1|MZ069114.1|MZ069113.1|MW580393.1|MW580392.1|MW580391.1|MW580390.1|MW811181.1|MW811180.1|MW811179.1|MW811178.1|MW811177.1|MW811176.1|OL365387.1|OL365386.1|OL365385.1|OL365384.1|OL365383.1|OL365382.1|OL365381.1|OL365380.1|OK257706.1|OK257705.1|OK257704.1|OK257703.1|OK257702.1|OK257701.1|OK257700.1|OK257699.1|OK257698.1|OK257697.1|OK257696.1|OK257695.1|OK257694.1|OK257693.1|OK257692.1|OK257691.1|OK257690.1|OK257689.1|OK257688.1|OK257687.1|OK257686.1|OK257685.1|OK257684.1|OK257683.1|OK086731.1|OK086730.1|OK086729.1|OK086728.1|OK086727.1|OK086726.1|OK086725.1|OK086724.1|OK086723.1|OL694614.1|OL694613.1|OL694612.1|OL694611.1|OL694610.1|OL694609.1|OL694608.1|OL694607.1|OL694606.1|OL694605.1|OL694604.1|OL694603.1|OL694602.1|OL694601.1|OL694600.1|OL694599.1|OL694598.1|OL694597.1|OL694596.1|OL694595.1|OL694594.1|OL694593.1|OL694592.1|OL694591.1|OL694590.1|OL694589.1|OL694588.1|OL694587.1|OL694586.1|OL694585.1|OL694584.1|OL694583.1|OL694582.1|OL694581.1|OL694580.1|OL694579.1|OL694578.1|OL694577.1|OL694576.1|OL694575.1|OL694574.1|OL694573.1|OL694572.1|OL694571.1|OL694570.1|OL694569.1|OL694568.1|OL694567.1|OL694566.1|OL694565.1|OL694564.1|OL694563.1|OL694562.1|OL694561.1|OL694560.1|OL694559.1|OL694558.1|OL694557.1|OL694556.1|OL694555.1|OL694554.1|OL694553.1|OL694552.1|OL694551.1|OL694550.1|OL694549.1|OL694548.1|OL694547.1|OL694546.1|OL694545.1|OL694544.1|OL694543.1|OL694542.1|OL694541.1|OL694540.1|OL694539.1|OL694538.1|MG700552.1|MG700551.1|OV133303.1|OV133302.1|OV133301.1|OV133300.1|OV133299.1|OV133298.1|OV133297.1|OV133296.1|OV133295.1|OV133294.1|OV133293.1|OV133292.1|OV133291.1|OV133290.1|OV133289.1|OV133288.1|OV133287.1|OV133286.1|OV133285.1|OV133284.1|OV133283.1|OV133282.1|OV133281.1|OV133280.1|LC593310.1|MW701877.1|MW701876.1|MW701875.1|MW701874.1|MW701873.1|MW701872.1|MW701871.1|MW701870.1|MW701869.1|MW701868.1|MW701867.1|MW701866.1|MW701865.1|MW701864.1|MW701863.1|MW701862.1|MW701861.1|MW701860.1|MW701859.1|MW701858.1|MW701857.1|MW701856.1|MW701855.1|MW701854.1|MW701853.1|MW701852.1|MW701851.1|MW701850.1|MW701849.1|MW701848.1|MW701847.1|MW701846.1|MW701845.1|MW701844.1|MW701843.1|MW701842.1|MW701841.1|MW701840.1|MW701839.1|MW701838.1|MW701837.1|MW701836.1|MW701835.1|MW701834.1|MW701833.1|MW701832.1|MW701831.1|MW701830.1|MW701829.1|MW701828.1|MW701827.1|MW701826.1|MW701825.1|MW701824.1|MW701823.1|MW701822.1|MW701821.1|MW701820.1|MW701819.1|MW701818.1|MW701817.1|MW701816.1|MW701815.1|MW701814.1|MW701813.1|MW701812.1|MW701811.1|MW701810.1|MW701809.1|MW701808.1|MW701807.1|MW701806.1|MW701805.1|MW701804.1|MW701803.1|MW701802.1|MW701801.1|MW701800.1|MW701799.1|MW701798.1|MW701797.1|MW701796.1|MW701795.1|MW701794.1|MW701793.1|MW701792.1|MW701791.1|MW701790.1|MW701789.1|MW701788.1|MW701787.1|MW701786.1|MW701785.1|MW701784.1|MW701783.1|MW701782.1|MW701781.1|MW701780.1|MW701779.1|MW701778.1|MW701777.1|MW701776.1|MW701775.1|MW701774.1|MW701773.1|MW701772.1|MW701771.1|MW701770.1|MW701769.1|MW701768.1|MW701767.1|MW701766.1|MW701765.1|MW701764.1|MW701763.1|MW701762.1|MW701761.1|MW701760.1|MW701759.1|MW701758.1|MW701757.1|MW701756.1|MW701755.1|MW701754.1|MW701753.1|MW701752.1|MW701751.1|MW701750.1|MW701749.1|MW701748.1|MW701747.1|MW701746.1|MW701745.1|MW701744.1|MW701743.1|MW701742.1|MW701741.1|MW701740.1|MW701739.1|MW701738.1|MW701737.1|MW701736.1|MW701735.1|MW701734.1|MW701733.1|MW701732.1|MW701731.1|MW701730.1|MW701729.1|MW701728.1|MW701727.1|MW701726.1|MW701725.1|MW701724.1|MW701723.1|MW701722.1|MW701721.1|MW701720.1|MW701719.1|MW701718.1|MW701717.1|MW701716.1|MW701715.1|MW701714.1|MW701713.1|MW701712.1|MW701711.1|MW701710.1|MW701709.1|MW701708.1|MW701707.1|MW701706.1|MW701705.1|MW701704.1|MW701703.1|MW701702.1|MW701701.1|MW701700.1|MW701699.1|MW701698.1|MW701697.1|MW701696.1|MW701695.1|MW701694.1|MW701693.1|MW701692.1|MW701691.1|MW701690.1|MW701689.1|MW701688.1|MW701687.1|MW701686.1|MW701685.1|MW701684.1|MW701683.1|MW701682.1|MW701681.1|MW701680.1|MW701679.1|MW701678.1|MW701677.1|MW701676.1|MW701675.1|MW701674.1|AY100411.2|AY100410.2|AY100409.2|AY100408.2|AY100407.2|AY100406.2|AY100405.2|AY100404.2|AY100402.2|AY100401.2|AY100400.2|AY100399.2|AY100398.2|AY100397.2|AY100396.2|AY100395.2|AY100394.2|AY100393.2|AY100392.2|AY100391.2|AY100390.2|AY100389.2|AY100388.2|AY100387.2|AY100386.2|AY100385.2|AY100384.2|AY100383.2|AY100382.2|AY100381.2|AY100380.2|AY100379.2|AY100378.2|AY100377.2|AY100376.2|AY100375.2|AY100374.2|AY100373.2|AY100445.1|AY100444.1|AY100443.1|AY100442.1|AY100441.1|AY100440.1|AY100439.1|AY100438.1|AY100437.1|AY100436.1|AY100435.1|AY100434.1|AY100433.1|AY100432.1|AY100431.1|AY100430.1|AY100429.1|AY100428.1|AY100427.1|AY100426.1|AY100425.1|AY100424.1|AY100423.1|AY100422.1|AY100421.1|AY100420.1|AY100419.1|AY100418.1|AY100417.1|AY100416.1|AY100415.1|AY100414.1|AY100413.1|AY100412.1|AY100403.1|KF309645.1|KF309622.1|KF309573.1|KF309535.1|KU891978.2|KU891977.2|KU891976.2|KU891975.2|KU891974.2|KU891973.2|KU891972.2|MZ369091.1|MZ369090.1|MZ369089.1|MZ369088.1|MZ369087.1|MZ369086.1|MZ369085.1|MZ369084.1|MZ369083.1|MZ369082.1|MZ369081.1|MZ369080.1|MZ369079.1|MZ369078.1|MZ369077.1|MZ369076.1|MZ369075.1|MZ369074.1|MZ369073.1|MZ369072.1|MZ369071.1|MZ369070.1|MZ369069.1|MZ369068.1|MZ369067.1|MZ369066.1|MZ369065.1|MZ369064.1|MZ369063.1|MZ369062.1|MZ369061.1|MZ369060.1|MZ369059.1|MZ369058.1|MZ369057.1|MZ369056.1|MZ369055.1|MZ369054.1|MZ369053.1|MZ369052.1|MZ369051.1|MZ369050.1|MZ369049.1|MZ369048.1|MZ369047.1|MZ369046.1|MZ369045.1|MZ369044.1|MZ369043.1|MZ369042.1|MZ369041.1|MZ369040.1|MZ369039.1|MZ369038.1|MZ369037.1|MZ369036.1|MZ369035.1|MZ369034.1|MZ369033.1|MZ369032.1|MZ369031.1|MZ369030.1|MZ369029.1|MZ369028.1|MZ369027.1|MZ369026.1|MZ369025.1|MK848032.1|MK848031.1|MK848030.1|MK848029.1|MK848028.1|MK848027.1|MK848026.1|MK848025.1|MK848024.1|MK848023.1|MK848022.1|MK848021.1|MK848020.1|MK848019.1|MK848018.1|MK848017.1|MK848016.1|MK848015.1|MK848014.1|MK848013.1|MK848012.1|MK848011.1|MK848010.1|MK848009.1|MK848008.1|MK848007.1|MK848006.1|MK848005.1|MK848004.1|MK848003.1|MK848002.1|MK848001.1|MK848000.1|MK847999.1|MK847998.1|MK847997.1|MK847996.1|MK847995.1|MK847994.1|MK847993.1|MK847992.1|MK847991.1|MK847990.1|MK847989.1|MK847988.1|MK847987.1|MK847986.1|MK847985.1|MK847984.1|MK847983.1|KU891971.1|KU891970.1|KU891969.1|KU891968.1|KU891967.1|MT978058.1|MT978057.1|MT978056.1|MT978055.1|MT978054.1|MT978053.1|MT978052.1|MN913480.1|MN913479.1|MN913478.1|MN913477.1|MN913476.1|MN784174.1|MN784173.1|MN784172.1|MN784171.1|MN784170.1|MN784169.1|MN784168.1|MN784167.1|MN784166.1|MN784165.1|MN784164.1|MN784163.1|MN784162.1|MN276102.1|MN276101.1|MN276100.1|MN276099.1|MN276098.1|MN276097.1|MN276096.1|MN276095.1|MN276094.1|MN276093.1|MN276092.1|MN276091.1|MN276090.1|MN276089.1|MN276088.1|MN276087.1|MN276086.1|MN276085.1|MT316533.1|MN650742.1|MN650741.1|MN650740.1|MN650739.1|MN650738.1|MN650737.1|MN058979.1|MN058978.1|MN058977.1|MN058976.1|MN058975.1|MN058974.1|MN058973.1|MN058972.1|MN058971.1|MN058970.1|MN058969.1|MN058968.1|MN058967.1|MN058966.1|MN058965.1|MN058964.1|MN058963.1|MN058962.1|MN058961.1|MN058960.1|MN058959.1|MN058958.1|MN058957.1|MN058956.1|MN058955.1|MN058954.1|MN058953.1|MN058952.1|MN058951.1|MN058950.1|MN058949.1|MN058948.1|MN058947.1|MN058946.1|MN058945.1|MN058944.1|MN058943.1|MN058942.1|MN058941.1|MN058940.1|MN058939.1|MN058938.1|MN058937.1|MN058936.1|MN058935.1|MN058934.1|MN058933.1|MN058932.1|MN058931.1|MN058930.1|MN058929.1|MN058928.1|MN058927.1|MN058926.1|MN058925.1|MN058924.1|MN058923.1|MN058922.1|MN058921.1|MN058920.1|MN058919.1|MN058918.1|MN058917.1|MN058916.1|MN058915.1|MN058914.1|MN058913.1|MN058912.1|MN058911.1|MN058910.1|MN058909.1|MN058908.1|MN058907.1|MN058906.1|MN058905.1|MN058904.1|MN058903.1|MN058902.1|MN058901.1|MN058900.1|MN058899.1|MN058898.1|MN058897.1|MN058896.1|MN058895.1|MN058894.1|MN058893.1|MN058892.1|MN058891.1|MN058890.1|MN058889.1|MN058888.1|MN058887.1|MN058886.1|MN058885.1|MN058884.1|MN058883.1|MN058882.1|MN058881.1|MN058880.1|MN058879.1|MN058878.1|MN058877.1|MN058876.1|MN058875.1|MN058874.1|MN058873.1|MN058872.1|MN058871.1|MN058870.1|MN058869.1|MN058868.1|MN058867.1|MN058866.1|MN058865.1|MN058864.1|MN058863.1|MN058862.1|MN058861.1|MN058860.1|MN058859.1|MN058858.1|MN058857.1|MN058856.1|MN058855.1|MN058854.1|MN058853.1|MN058852.1|MN058851.1|MN058850.1|MN058849.1|MN058848.1|MN058847.1|MN058846.1|MN058845.1|MN058844.1|MN058843.1|MN058842.1|MN058841.1|MN058840.1|MN058839.1|MN058838.1|MN058837.1|MN058836.1|MN058835.1|MN058834.1|MN058833.1|MN058832.1|MN058831.1|MN058830.1|MN058829.1|MN058828.1|MN058827.1|MN058826.1|MN058825.1|MN058824.1|MN058823.1|MN058822.1|MN058821.1|MN058820.1|MN058819.1|MN058818.1|MN058817.1|MN058816.1|MN058815.1|MN058814.1|MN058813.1|MK158318.1|MK158317.1|MK158316.1|MK158315.1|MK425171.1|MK425170.1|MK425169.1|MK425168.1|MK425167.1|MK425166.1|MK425165.1|MK425164.1|MK425163.1|MK425162.1|MK425161.1|MK425160.1|MK425159.1|MN011363.1|MN011362.1|MN011361.1|MN011360.1|MN011359.1|MN011358.1|MN011357.1|MN011356.1|MN011355.1|MN011354.1|MN011353.1|MN011352.1|MN011351.1|MN011350.1|MN011349.1|MN011348.1|MN011347.1|MN011346.1|MN011345.1|MN011344.1|MN011343.1|MN011342.1|MN011341.1|MN011340.1|MN011339.1|MN011338.1|MN011337.1|MN011336.1|MN011335.1|MN011334.1|MN011333.1|MN011332.1|MN011331.1|MN011330.1|MN011329.1|MN011328.1|MN011327.1|MN011326.1|MN011325.1|MN011324.1|MN011323.1|MN011322.1|MN011321.1|MN011320.1|MN011319.1|MN011318.1|MN011317.1|MN011316.1|MN011315.1|MN011314.1|MN011313.1|MN011312.1|MN011311.1|MN011310.1|MN011309.1|MN011308.1|MN011307.1|MN011306.1|MN011305.1|MN011304.1|MN011303.1|MN011302.1|MN011301.1|MN011300.1|MN011299.1|MN011298.1|MN011297.1|MN011296.1|MN011295.1|MN011294.1|MN011293.1|MN011292.1|MN011291.1|MN011290.1|MN011289.1|MN011288.1|MN011287.1|MN011286.1|MN011285.1|MN011284.1|MN011283.1|MN011282.1|MN011281.1|MN011280.1|MN011279.1|MN011278.1|MN011277.1|MN011276.1|MN011275.1|MN011274.1|MN011273.1|MN011272.1|MN011271.1|MN011270.1|MN011269.1|MN011268.1|MN011267.1|MN011266.1|MN011265.1|MN011264.1|MN011263.1|MN011262.1|MN011261.1|MN011260.1|MN011259.1|MN011258.1|MN011257.1|MN011256.1|MN011255.1|MN011254.1|MN011253.1|MN011252.1|MN011251.1|MN011250.1|MN011249.1|MN011248.1|MN011247.1|MN011246.1|MN011245.1|MN011244.1|MN011243.1|MN011242.1|MN011241.1|MN011240.1|MN011239.1|MN011238.1|MN011237.1|MN011236.1|MN011235.1|MN011234.1|MN011233.1|MN011232.1|MN011231.1|MN011230.1|MN011229.1|MN011228.1|MN011227.1|MN011226.1|MN011225.1|MN011224.1|MN011223.1|MN011222.1|MN011221.1|MN011220.1|MN011219.1|MN011218.1|MN011217.1|MN011216.1|MN011215.1|MN011214.1|MN011213.1|MN011212.1|MN011211.1|MN011210.1|MN011209.1|MN011208.1|MN011207.1|MN011206.1|MN011205.1|MN011204.1|MN011203.1|MN011188.1|MN011187.1|MN011186.1|MN011185.1|MN011184.1|MN011183.1|MN011182.1|MN011181.1|MN011180.1|MN011179.1|MN011178.1|MN011177.1|MN011176.1|MN011175.1|MN011174.1|MN011173.1|MN011172.1|MN011171.1|MN011170.1|MN011169.1|MN011168.1|MH114967.1|MH114966.1|MH114965.1|MH114964.1|MH817839.1|JX522528.1|JX522527.1|JX522526.1|JX522525.1|JX522524.1|JX522523.1|JX522522.1|JX522521.1|JX522520.1|JX522519.1|JX522518.1|JX522517.1|JX522516.1|JX522515.1|JX522514.1|JX522513.1|JX522512.1|JX522511.1|JX522510.1|JX522509.1|JX522508.1|JX522507.1|JX522506.1|JX522505.1|JX522504.1|JX522503.1|JX522502.1|JX522501.1|JX522500.1|JX522499.1|JX522498.1|JX522497.1|JX522496.1|JX522495.1|JX522494.1|JX522493.1|JX522492.1|JX522491.1|JX522490.1|KF309663.1|KF309657.1|KF309656.1|KF309655.1|KF309654.1|KF309646.1|KF309640.1|KF309630.1|KF309629.1|KF309627.1|KF309626.1|KF309625.1|KF309618.1|KF309601.1|KF309599.1|KF309598.1|KF309597.1|KF309586.1|KF309585.1|KF309584.1|KF309574.1|KF309571.1|KF309558.1|KF309553.1|LC517234.1|LC517233.1|LC517232.1|LC517231.1|LC517230.1|LC517229.1|LC517228.1|LC517227.1|LC517226.1|LC517225.1|LC517224.1|LC517223.1|LC517222.1|LC517221.1|LC517220.1|LC517219.1|LC517218.1|LC517217.1|LC517216.1|LC517215.1|LC517214.1|LC517213.1|LC517212.1|LC517211.1|LC517210.1|LC517209.1|LC517208.1|MW407934.1|MW407933.1|MW407932.1|MW407931.1|MW407930.1|MW407929.1|MW407928.1|LC666923.1|LC666922.1|MW001296.1|MW001295.1|MW001294.1|MW001293.1|MW001292.1|MW001291.1|LC666907.1|LC666906.1|LC598478.1|LC598477.1|LC598476.1|LC598475.1|LC598474.1|LC598473.1|LC598472.1|OL323037.1|OL323036.1|OL323035.1|OL323034.1|OL323033.1|OL323032.1|OL323031.1|OL323030.1|OL323029.1|OL323028.1|MN524210.1|MN524209.1|MN524208.1|MN524207.1|MN524206.1|MN524205.1|MN524204.1|MN524203.1|MN524202.1|MN524201.1|MN524200.1|MN524199.1|MN524198.1|MN524197.1|MN524196.1|MN524195.1|MN524194.1|MN524193.1|MN524192.1|MN524191.1|MN524190.1|MN524189.1|MN524188.1|MN524187.1|MN524186.1|MN524185.1|MN524184.1|MG714814.1|MG714813.1|MG714812.1|MG714811.1|MG714810.1|MG714809.1|MG714808.1|MG714807.1|MG714806.1|MG714805.1|MG714804.1|MG714803.1|MG714802.1|MG714801.1|MG714800.1|MG714799.1|MG714798.1|MG714797.1|MG714796.1|MG714795.1|MG714794.1|MG714793.1|MG714792.1|MG714791.1|MG714790.1|MG714789.1|MG714788.1|MG714787.1|MG714786.1|MG714785.1|MG714784.1|MG714783.1|MG714782.1|MG714781.1|MG714780.1|MG714779.1|LC598841.1|LC598840.1|LC598839.1|LC598838.1|LC598837.1|LC598836.1|LC598835.1|LC598834.1|LC598833.1|LC598832.1|LC598831.1|LC598830.1|LC598829.1|LC598828.1|LC598827.1|LC598826.1|LC598825.1|LC598824.1|LC598823.1|LC598822.1|LC598821.1|LC598820.1|LC598819.1|LC598818.1|LC598817.1|LC598816.1|LC598815.1|LC598814.1|LC598813.1|LC598812.1|LC598811.1|LC598810.1|LC598809.1|LC598808.1|LC598807.1|LC598806.1|LC598805.1|LC598804.1|LC598803.1|LC598802.1|LC598801.1|LC598800.1|LC598799.1|LC598798.1|OK143442.1|KJ756095.1|KJ756094.1|KJ756093.1|KJ756092.1|KJ756091.1|KJ756090.1|KJ756089.1|KJ756088.1|KJ756087.1|KJ756086.1|KJ756085.1|KJ756084.1|KJ756082.1|KJ756081.1|KJ756080.1|KJ756079.1|KJ756078.1|KJ756077.1|KJ756076.1|KJ756075.1|KJ756074.1|KJ756073.1|KJ756072.1|KJ756071.1|KJ756070.1|KJ756069.1|KJ756068.1|KJ756067.1|KJ756066.1|KJ756064.1|KJ756063.1|KJ756062.1|KJ756061.1|KJ756060.1|KJ756059.1|KJ756058.1|KJ756057.1|KJ756056.1|KJ756055.1|KJ756054.1|KJ756053.1|KJ756052.1|KJ756051.1|KJ756050.1|KJ756049.1|KJ756048.1|KJ756047.1|KJ756046.1|KJ756045.1|KJ756044.1|KJ756043.1|KJ756042.1|KJ756041.1|KJ756040.1|KJ756039.1|KJ756038.1|KJ756037.1|KJ756036.1|KJ756035.1|KJ756034.1|KJ756033.1|KJ756032.1|KJ756031.1|KJ756030.1|KJ756029.1|KJ756028.1|KJ756027.1|KJ756026.1|KJ756025.1|KJ756024.1|KJ756023.1|KJ756022.1|KJ756021.1|KJ756020.1|KJ756019.1|KJ756018.1|KJ756017.1|KJ756016.1|KJ756015.1|KJ756012.1|KJ756011.1|KJ756009.1|KJ756008.1|KJ756007.1|KJ756006.1|KJ756005.1|KJ756004.1|KJ756003.1|KJ756002.1|OL770312.1|MN880608.1|MN880607.1|MN880606.1|MN880605.1|MN880604.1|MN880603.1|MN880602.1|MN880601.1|MN880600.1|MN880599.1|MN880597.1|MN880596.1|MN880595.1|MN880594.1|MN880593.1|MN880592.1|MN880591.1|MN880590.1|MN880589.1|MN880588.1|MN880587.1|MN880586.1|MN880585.1|MN880584.1|MN880583.1|MN880582.1|MN880581.1|MN880580.1|MN880579.1|MN880578.1|MN880577.1|MN880576.1|MN880575.1|MN880574.1|MN880573.1|MN880572.1|MN880571.1|MN880570.1|MN880569.1|MN880568.1|MN880567.1|MN880566.1|MN880565.1|MN880564.1|MN880563.1|MN880562.1|MN880561.1|MN880560.1|MN880559.1|MN880558.1|MN880557.1|MN880556.1|MN880555.1|MN880554.1|MN880544.1|MN880543.1|MN880542.1|MN880541.1|MN880540.1|MN880539.1|MN880538.1|MN880537.1|MN880536.1|MN880535.1|MN880534.1|MN880533.1|MN880532.1|MN880531.1|MN880530.1|MN880529.1|MN880528.1|MN880527.1|MN880526.1|MN880525.1|MN880524.1|MN880522.1|MN880521.1|MN880520.1|MN880519.1|MN880518.1|MN880517.1|MN880516.1|MN880515.1|MN880514.1|MN880513.1|MN880512.1|MN880511.1|MN880510.1|MN880509.1|MN880508.1|MN880507.1|MN880506.1|MN880505.1|MN880504.1|MN880503.1|MZ043755.1|MW316742.1|OK020193.1|OK020192.1|EU423233.1|EU423232.1|EU423231.1|EU423230.1|EU423229.1|EU423228.1|EU423227.1|EU423226.1|EU423225.1|EU423224.1|EU423223.1|EU423222.1|EU423221.1|EU423220.1|EU423219.1|EU423218.1|EU423217.1|EU423216.1|EU423215.1|EU423214.1|EU423213.1|EU423212.1|EU423211.1|EU423210.1|EU423209.1|EU423208.1|EU423207.1|EU423206.1|EU423205.1|EU423204.1|EU423203.1|EU423202.1|EU423201.1|EU423200.1|EU423199.1|EU423198.1|EU304448.1|EU304447.1|EU304446.1|EU304445.1|EU304444.1|EU304443.1|EU304442.1|EU304441.1|EU304440.1|EU304439.1|EU304438.1|EU304437.1|EU304436.1|EU304435.1|EU304434.1|EU304433.1|EU304432.1|EU304431.1|EU304430.1|EU304429.1|EU304428.1|EU304427.1|EU304426.1|EU304425.1|EU304424.1|EU304423.1|EU304422.1|EU304421.1|EU304420.1|EU304419.1|EU304418.1|EU304417.1|EU304416.1|EU304415.1|EU304414.1|EU304413.1|EU304412.1|EU304411.1|EU304410.1|EU304409.1|EU304408.1|EU304407.1|EU304406.1|EU304405.1|EU304404.1|EU304403.1|EU304402.1|EU304401.1|EU304400.1|EU304399.1|EU304398.1|EU304397.1|EU304396.1|EU304395.1|EU304394.1|EU304393.1|EU304392.1|EU304391.1|EU304390.1|EU304389.1|EU304388.1|EU304387.1|EU304386.1|EU304385.1|EU304384.1|EU304383.1|EU304382.1|EU304381.1|EU304380.1|EU304379.1|EU304378.1|EU304377.1|EU304376.1|EU304375.1|EU304374.1|EU304373.1|EU304372.1|EU304371.1|EU304370.1|EU304369.1|EU304368.1|EU304367.1|EU304366.1|EU304365.1|EU304364.1|EU304363.1|EU031549.1|EU031548.1|EU031547.1|EU031546.1|EU031545.1|EU031544.1|EU031543.1|EU031542.1|EU031541.1|EU031540.1|EU031539.1|EU031538.1|EU031537.1|EU031536.1|EU031535.1|EU031534.1|EU031533.1|EU031532.1|EU004414.1|EU004413.1|EU004412.1|EU004411.1|EU004410.1|EU004409.1|EU004408.1|EU004407.1|EU004406.1|EU004405.1|EU004404.1|EU004403.1|EU004402.1|EU004401.1|EU004400.1|EU004399.1|EU004398.1|EU004397.1|EU004396.1|EU004395.1|EU004394.1|EU004393.1|EU004392.1|EU004391.1|EU004390.1|EU004389.1|EU004388.1|EU004387.1|EU004386.1|EU004385.1|EU004384.1|EU004383.1|EU004382.1|EU004381.1|EU004380.1|EU004379.1|EU004378.1|EU004377.1|EU004376.1|EU004375.1|EU004374.1|EU004373.1|EU004372.1|EU004371.1|EU004370.1|EU004369.1|EU004368.1|EU004367.1|EU004366.1|EU004365.1|EU004364.1|EU004363.1|EU004362.1|EU004361.1|EU004360.1|EU004359.1|EU004358.1|EU004357.1|EU004356.1|EU004355.1|EU004354.1|EU004353.1|EU004352.1|EU004351.1|EU004350.1|EU004349.1|EU004348.1|EU004347.1|EU004346.1|EU004345.1|EU004344.1|EU004343.1|EU004342.1|EU004341.1|EU004340.1|EU004339.1|EU004338.1|EU004337.1|EU004336.1|EU004335.1|EU004334.1|EU004333.1|EU004332.1|EU004331.1|EU004330.1|EU004329.1|EU004328.1|EU004327.1|EU004326.1|EU004325.1|EU004324.1|EU004323.1|EU004322.1|EU004321.1|EU004320.1|EU004319.1|EU004318.1|EU004317.1|EU004316.1|EU004315.1|EU004314.1|EU004313.1|EU004312.1|EU004311.1|EU004310.1|EU004309.1|EU004308.1|EU004307.1|EU004306.1|EU004305.1|EU004304.1|EU004303.1|EU004302.1|EU004301.1|EU004300.1|EU004299.1|EU004298.1|EU004297.1|EU004296.1|EU004295.1|EU004294.1|EU004293.1|EU004292.1|EU004291.1|EU004290.1|EU004289.1|EU004288.1|EU004287.1|EU004286.1|EU004285.1|EU004284.1|EU004283.1|EU004282.1|EU004281.1|EF687905.1|EF687904.1|EF687903.1|EF687902.1|EF687901.1|EF687900.1|EF687899.1|EF687898.1|EF687897.1|EF687896.1|EF569559.1|EF569558.1|EF569557.1|EF569556.1|EF565210.1|EF565209.1|EF565208.1|EF565207.1|EF565206.1|EF565205.1|EF565204.1|EF565203.1|EF565202.1|EF565201.1|EF565200.1|EF565199.1|EF565198.1|EF565197.1|EF565196.1|EF565195.1|EF565194.1|EF565193.1|EF565192.1|EF565191.1|EF565190.1|EF565189.1|EF565188.1|EF565187.1|EF565186.1|EF565185.1|EF565184.1|EF565183.1|EF565182.1|EF565181.1|EF565180.1|EF565179.1|EF565178.1|EF565177.1|EF565176.1|EF565175.1|EF565174.1|EF565173.1|EF565172.1|LC663512.1|LC621166.1|LC621165.1|LC621164.1|LC621163.1|LC621162.1|MW898927.1|MH220719.1|MH220717.1|MH220715.1|MH220713.1|MH220711.1|MH220709.1|MH220707.1|MH220705.1|MH220703.1|MH220701.1|MH220699.1|MH220697.1|MH220695.1|MH220693.1|MH220691.1|MH220689.1|MH220687.1|MH220685.1|MH220683.1|MH220681.1|MH220679.1|MH220677.1|MH220675.1|MH220673.1|MH220671.1|MH220669.1|MH220667.1|MH220665.1|MH220663.1|MH220661.1|MH220659.1|MH220657.1|MH220655.1|MH220653.1|MH220651.1|MH220649.1|MH220647.1|MH220645.1|MH220643.1|MH220641.1|MH220639.1|MH220637.1|MH220635.1|MH220633.1|MH220631.1|MH220629.1|MH220627.1|MH220625.1|MH220623.1|MH220621.1|MH220619.1|MH220617.1|MH220615.1|MH220613.1|MH220611.1|MH220609.1|MH220607.1|MH220605.1|MH220603.1|MH220601.1|MH220599.1|MH220597.1|MH220595.1|MH220593.1|MH220591.1|MH220589.1|MH220587.1|LC634624.1|LC634623.1|LC634622.1|LC634621.1|LC634620.1|LC634619.1|LC634618.1|LC634617.1|LC634616.1|LC634615.1|LC634614.1|LC634613.1|LC634612.1|LC634611.1|LC488166.1|LC622072.1|LC622070.1|MN590011.1|MN590010.1|MN590009.1|MN590008.1|MK170138.1|OK040142.1|LC509696.1|LC509695.1|LC509694.1|LC509693.1|LC509692.1|LC509691.1|LC509690.1|LC509689.1|LC509688.1|LC509687.1|LC509686.1|LC509685.1|LC509684.1|LC509683.1|LC509682.1|LC509681.1|LC509680.1|LC509679.1|LC509678.1|LC509677.1|LC509676.1|LC509675.1|LC509674.1|LC509673.1|LC509672.1|LC509671.1|LC509670.1|LC509669.1|LC509668.1|LC509667.1|LC509666.1|LC509665.1|LC509664.1|LC509663.1|LC509662.1|LC509661.1|LC509660.1|LC509659.1|LC509658.1|LC509657.1|LC509656.1|LC509655.1|LC509654.1|LC509653.1|LC509652.1|LC509651.1|LC509650.1|LC509649.1|LC509648.1|LC509647.1|LC509646.1|LC509645.1|LC509644.1|LC509643.1|LC509642.1|LC509641.1|LC509640.1|LC509639.1|LC509638.1|LC509637.1|LC509636.1|LC509635.1|LC509634.1|LC509633.1|LC509632.1|LC509631.1|LC509630.1|LC509629.1|LC509628.1|LC509627.1|LC509626.1|LC509625.1|LC509624.1|LC509623.1|LC509622.1|LC509621.1|LC509620.1|LC509619.1|LC509618.1|LC509617.1|LC509616.1|LC509615.1|LC509614.1|LC509613.1|LC509612.1|LC509611.1|LC509610.1|LC509609.1|LC509608.1|LC509607.1|LC509606.1|LC509605.1|LC509604.1|LC509603.1|LC509602.1|LC509601.1|LC509600.1|LC414805.1|LC414804.1|LC414803.1|LC414802.1|LC414801.1|LC414800.1|LC414799.1|LC414798.1|LC414797.1|LC414796.1|LC414795.1|LC414794.1|LC414793.1|LC414792.1|LC414791.1|LC414790.1|LC414789.1|LC414788.1|LC414787.1|LC414786.1|LC414785.1|LC414784.1|LC414783.1|LC414782.1|LC414781.1|LC414780.1|LC414779.1|LC414778.1|LC414777.1|LC414776.1|LC414775.1|LC414774.1|LC414773.1|LC414772.1|LC414771.1|LC414770.1|LC414769.1|LC414768.1|LC414767.1|LC414766.1|LC414765.1|LC414764.1|LC414763.1|LC414603.1|LC510032.1|LC510030.1|LC510029.1|LC510028.1|LC510027.1|LC510026.1|LC510025.1|LC510024.1|LC510023.1|LC510022.1|LC510021.1|LC510020.1|LC510019.1|LC510018.1|LC510017.1|LC510016.1|LC510015.1|LC510014.1|LC510013.1|LC510012.1|LC510011.1|LC510010.1|LC510009.1|LC510008.1|LC510007.1|LC510006.1|LC510005.1|LC510004.1|LC510003.1|LC510002.1|LC510001.1|LC510000.1|LC509999.1|LC509998.1|LC509997.1|LC509996.1|LC509995.1|LC509994.1|LC509993.1|LC509992.1|LC509991.1|LC509990.1|LC509989.1|LC509988.1|LC509987.1|LC509986.1|LC509985.1|LC509984.1|LC509983.1|LC509982.1|LC509981.1|LC509980.1|LC509979.1|LC509978.1|LC509977.1|LC509976.1|LC509975.1|LC509974.1|LC509973.1|LC509972.1|LC509971.1|LC509970.1|LC509969.1|LC509968.1|LC509967.1|LC509966.1|LC509965.1|LC509964.1|LC509963.1|LC509962.1|LC509961.1|LC509960.1|LC509959.1|LC509958.1|LC509957.1|LC509956.1|LC509955.1|LC509954.1|LC509953.1|LC509952.1|LC509951.1|LC509950.1|LC509949.1|LC509948.1|LC509947.1|LC509946.1|LC509945.1|LC509944.1|LC509943.1|LC509942.1|LC509941.1|LC509940.1|LC509939.1|LC509938.1|LC509937.1|LC509936.1|LC509935.1|LC509934.1|LC509933.1|LC509932.1|LC509931.1|LC509930.1|LC509929.1|LC509928.1|LC509927.1|LC509926.1|LC509925.1|LC509924.1|LC509923.1|LC509922.1|LC509921.1|LC509920.1|LC509919.1|LC509918.1|LC509917.1|LC509916.1|LC509915.1|LC509914.1|LC509913.1|LC509912.1|LC509911.1|LC509910.1|LC509909.1|LC509908.1|LC509907.1|LC509906.1|LC509905.1|LC509904.1|LC509903.1|LC509902.1|LC509901.1|LC509900.1|LC509899.1|LC509898.1|LC509897.1|LC509896.1|LC509895.1|LC509894.1|LC509893.1|LC509892.1|LC509891.1|LC509890.1|LC509889.1|LC509888.1|LC509887.1|LC509886.1|LC509885.1|LC509884.1|LC509883.1|LC509882.1|LC509881.1|LC509880.1|LC509879.1|LC509878.1|LC509877.1|LC509876.1|LC509875.1|LC509874.1|LC509873.1|LC509872.1|LC509871.1|LC509870.1|LC509869.1|LC509868.1|LC509867.1|LC509866.1|LC509865.1|LC509864.1|LC509863.1|LC509862.1|LC509861.1|LC509860.1|LC509859.1|LC509858.1|LC509857.1|LC509856.1|LC509855.1|LC509854.1|LC509853.1|LC509852.1|LC509851.1|LC509850.1|LC509849.1|LC509848.1|LC509847.1|LC509846.1|LC509845.1|LC509844.1|LC509843.1|LC509842.1|LC509841.1|LC509840.1|LC509839.1|LC509838.1|LC509837.1|LC509836.1|LC509835.1|LC509834.1|LC509833.1|LC509832.1|LC509831.1|LC509830.1|LC509829.1|LC509828.1|LC509827.1|LC509826.1|LC509825.1|LC509824.1|LC509823.1|LC509822.1|LC509821.1|LC509820.1|LC509819.1|LC509818.1|LC509817.1|LC509816.1|LC509815.1|LC509814.1|LC509813.1|LC509812.1|LC509811.1|LC509810.1|LC509809.1|LC509808.1|LC509807.1|LC509806.1|LC509805.1|LC509804.1|LC509803.1|LC509802.1|LC509801.1|LC509800.1|LC509799.1|LC509798.1|LC509797.1|LC509796.1|LC509795.1|LC509794.1|LC509793.1|LC509792.1|LC509791.1|LC509790.1|LC509789.1|LC509788.1|LC509787.1|LC509786.1|LC509785.1|LC509784.1|LC509783.1|LC509782.1|LC509781.1|LC509780.1|LC509779.1|LC509778.1|LC509777.1|LC509776.1|LC509775.1|LC509774.1|LC509773.1|LC509772.1|LC509771.1|LC509770.1|LC509769.1|LC509768.1|LC509767.1|LC509766.1|LC509765.1|LC509764.1|LC509763.1|LC509762.1|LC509761.1|LC509760.1|LC509759.1|LC509758.1|LC509757.1|LC509756.1|LC509755.1|LC509754.1|LC509753.1|LC509752.1|LC509751.1|LC509750.1|LC509749.1|LC509748.1|LC509747.1|LC509746.1|LC509745.1|LC509744.1|LC509743.1|LC509742.1|LC509741.1|LC509740.1|LC509739.1|LC509738.1|LC509737.1|LC509736.1|LC509735.1|LC509734.1|LC509733.1|LC509732.1|LC509731.1|LC509730.1|LC509729.1|LC509728.1|LC509727.1|LC509726.1|LC509725.1|LC509724.1|LC509723.1|LC509722.1|LC509721.1|LC509720.1|LC509719.1|LC509718.1|LC509717.1|LC509716.1|LC509715.1|LC509714.1|LC509713.1|LC509712.1|LC509711.1|LC509710.1|LC509709.1|LC509708.1|LC509707.1|LC509706.1|LC509705.1|LC509704.1|LC509703.1|LC509702.1|LC509701.1|LC509700.1|LC509699.1|LC509698.1|LC509697.1|MN200094.1|MN200093.1|MN200092.1|MN200091.1|MN200090.1|MN200089.1|MN200088.1|MN200087.1|MN200086.1|MN200085.1|MN200084.1|MN200083.1|MN200082.1|MN200081.1|MN200080.1|MN200079.1|MN200078.1|MN200077.1|MN200076.1|MN200075.1|MN200074.1|MN200073.1|MN200072.1|MN200071.1|MN200070.1|MN200069.1|MN200068.1|MN200067.1|MN200066.1|MN200065.1|MN200064.1|MN200063.1|MN200062.1|MN200061.1|MN200060.1|MN200059.1|MN200058.1|MN200057.1|MN200056.1|MN200055.1|MN200054.1|MN200053.1|MN200052.1|MN200051.1|MN200050.1|MN200049.1|MN200048.1|MN200047.1|MN200046.1|MN200045.1|MN200044.1|MN200043.1|MN200042.1|MN200041.1|MN200040.1|MN200039.1|MN200038.1|MN200037.1|MN200036.1|MN200035.1|MN200034.1|MN200033.1|MN200032.1|MN200031.1|MN200030.1|MN200029.1|MN200028.1|MN200027.1|MN200026.1|MN200025.1|MN200024.1|MN200023.1|MW810618.1|LC519552.1|LC519551.1|LC519550.1|LC519549.1|LC519548.1|LC519547.1|LC519546.1|LC519545.1|LC519544.1|LC519543.1|LC519542.1|LC519541.1|LC519540.1|LC519539.1|LC519538.1|LC519537.1|LC519536.1|LC519535.1|LC519534.1|LC519533.1|LC519532.1|LC519531.1|LC519530.1|LC519529.1|LC519528.1|LC519527.1|LC519526.1|LC519525.1|LC519524.1|LC519523.1|LC519522.1|LC519521.1|LC519520.1|LC519519.1|LC519518.1|LC519517.1|LC519516.1|LC519515.1|LC519514.1|LC519513.1|LC519512.1|LC519511.1|LC519510.1|LC519509.1|LC519508.1|LC519507.1|LC519506.1|LC519505.1|LC519504.1|LC519503.1|LC519502.1|LC519501.1|LC519500.1|LC519499.1|LC519498.1|LC517159.1|LC517158.1|LC517157.1|LC517156.1|LC517155.1|LC517154.1|LC517153.1|LC517152.1|LC517151.1|LC517150.1|LC517149.1|LC517148.1|LC517147.1|LC517146.1|LC517145.1|LC517144.1|LC517143.1|LC517142.1|LC517141.1|LC517140.1|LC517139.1|LC517138.1|LC517137.1|LC517136.1|LC517135.1|LC517134.1|LC517133.1|LC517132.1|LC517131.1|LC517130.1|LC517129.1|LC517128.1|LC517127.1|LC517126.1|LC517125.1|LC517124.1|LC517123.1|LC517122.1|LC517121.1|LC517120.1|LC517119.1|LC517118.1|LC517117.1|LC517116.1|LC517115.1|LC517114.1|LC517113.1|LC517112.1|MW125475.1|MW125474.1|MW125473.1|MW125472.1|MW125471.1|MW125470.1|MW125469.1|MW125468.1|MW125467.1|MW125466.1|MW125465.1|MW125464.1|MW125463.1|MW125462.1|MW125461.1|MW125460.1|MW125459.1|MW125458.1|MW125457.1|MW125456.1|MW125455.1|MW125454.1|MW125453.1|MW125452.1|MW125451.1|MW125450.1|MW125449.1|MW125448.1|MW125447.1|MW125446.1|MW125445.1|MW125444.1|MW125443.1|MW125442.1|MW125441.1|MW125440.1|MW125439.1|MW125438.1|MW125437.1|MW125436.1|MW125435.1|MW125434.1|MW125433.1|MW125432.1|MW125431.1|MW125430.1|MW125429.1|MW125428.1|MW125427.1|MW125426.1|MW125425.1|MW125424.1|MW125423.1|MW125422.1|MW125421.1|MW125420.1|MW125419.1|MW125418.1|MW125417.1|MW125416.1|MW125415.1|MW125414.1|MW125413.1|MW125412.1|MW125411.1|MW125410.1|MW125409.1|MW125408.1|MW125407.1|MW125406.1|MW125405.1|MW125404.1|MW125403.1|MW125402.1|MW125401.1|MW125400.1|MW125399.1|MW125398.1|MW125397.1|MW125396.1|MW125395.1|MW125394.1|MW125393.1|MW125392.1|MW125391.1|MW125390.1|MW125389.1|MW125388.1|MW125387.1|MW125386.1|MW125385.1|MW125384.1|MW125383.1|MW125382.1|MW125381.1|MW125380.1|MW125379.1|MW125378.1|MW125377.1|MW125376.1|MW125375.1|MW125374.1|MW125373.1|MW125372.1|MW125371.1|MW125370.1|MW125369.1|MW125368.1|MW125367.1|MW125366.1|MW125365.1|MW125364.1|MW125363.1|MW125362.1|MW125361.1|MW125360.1|MW125359.1|MW125358.1|MW125357.1|MW125356.1|MW125355.1|MW125354.1|MW125353.1|MW125352.1|MW125351.1|MW125350.1|MW125349.1|MW125348.1|MW125347.1|MW125346.1|MW125345.1|MW125344.1|MW125343.1|MW125342.1|MW125341.1|MW125340.1|MW125339.1|MW125338.1|MW125337.1|MW125336.1|MW125335.1|MW125334.1|MW125333.1|MW125332.1|MW125331.1|MW125330.1|MW125329.1|MW125328.1|MW125327.1|MW125326.1|MW125325.1|MW125324.1|MW125323.1|MW125322.1|MW125321.1|MW125320.1|MW125319.1|MW125318.1|MW125317.1|MW125316.1|MW125315.1|MW125314.1|MW125313.1|MW125312.1|MW125311.1|MW125310.1|MW125309.1|MW125308.1|MW125307.1|MW125306.1|MW125305.1|MW125304.1|MW125303.1|MW125302.1|MW125301.1|MW125300.1|MW125299.1|MW125298.1|MW125297.1|MW125296.1|MW125295.1|MW125294.1|MW125293.1|MW125292.1|MW125291.1|MW125290.1|MW125289.1|MW125288.1|MW125287.1|MW125286.1|MW125285.1|MW125284.1|MW125283.1|MW125282.1|MW125281.1|MW125280.1|MW125279.1|MW125278.1|MW125277.1|MW125276.1|MW125275.1|MW125274.1|MW125273.1|MW125272.1|MW125271.1|MW125270.1|MW125269.1|MW125268.1|MW125267.1|MW125266.1|MW125265.1|MW125264.1|MW125263.1|MW125262.1|MW125261.1|MW125260.1|MW125259.1|MW125258.1|MW125257.1|MW125256.1|MW125255.1|MW125254.1|MW125253.1|MW125252.1|MW125251.1|MW125250.1|MW125249.1|MW125248.1|MW125247.1|MW125246.1|MW125245.1|MW125244.1|MW125243.1|MW125242.1|MW125241.1|MW125240.1|MW125239.1|MW125238.1|MW125237.1|MW125236.1|MW125235.1|MW125234.1|MW125233.1|MW125232.1|MW125231.1|MW125230.1|MW125229.1|MW125228.1|MW125227.1|MW125226.1|MW125225.1|MW125224.1|MW125223.1|MW125222.1|MW125221.1|MW125220.1|MW125219.1|MW125218.1|MW125217.1|MW125216.1|MW125215.1|MW125214.1|MW125213.1|MW125212.1|MW125211.1|MW125210.1|MW125209.1|MW125208.1|MW125207.1|MW125206.1|MW125205.1|MW125204.1|MW125203.1|MW125202.1|MW125201.1|MW125200.1|MW125199.1|MW125198.1|MW125197.1|MW125196.1|MW125195.1|MW125194.1|MW125193.1|MW125192.1|MW125191.1|MW125190.1|MW125189.1|MW125188.1|MW125187.1|MW125186.1|MW125185.1|MW125184.1|MW125183.1|MW125182.1|MW125181.1|MW125180.1|MW125179.1|MW125178.1|MW125177.1|MW125176.1|MW125175.1|MW125174.1|MW125173.1|MW125172.1|MW125171.1|MW125170.1|MW125169.1|MW125168.1|MW125167.1|MW125166.1|MW125165.1|MW125164.1|MW125163.1|MW125162.1|MW125161.1|MW125160.1|MW125159.1|MW125158.1|MW125157.1|MW125156.1|MW125155.1|MW125154.1|MW125153.1|MW125152.1|MW125151.1|MW125150.1|MW125149.1|MW125148.1|MW125147.1|MW125146.1|MW125145.1|MW125144.1|MW125143.1|MW125142.1|MW125141.1|MW125140.1|MW125139.1|MW125138.1|MW125137.1|MW125136.1|MW125135.1|MW125134.1|MW125133.1|MW125132.1|MW125131.1|MW125130.1|MW125129.1|MW125128.1|MW125127.1|MW125126.1|MW125125.1|MW125124.1|MW125123.1|MW125122.1|MW125121.1|MW125120.1|MW125119.1|MW125118.1|MW125117.1|MW125116.1|MW125115.1|MW125114.1|MW125113.1|MW125112.1|MW125111.1|MW125110.1|MW125109.1|MW125108.1|MW125107.1|MW125106.1|MW125105.1|MW125104.1|MW125103.1|MW125102.1|MW125101.1|MW125100.1|MW125099.1|MW125098.1|MW125097.1|MW125096.1|MW125095.1|MW125094.1|MW125093.1|MW125092.1|MW125091.1|MW125090.1|MW125089.1|MW125088.1|MW125087.1|MW125086.1|MW125085.1|MW125084.1|MW125083.1|MW125082.1|MW125081.1|MW125080.1|MW125079.1|MW125078.1|MW125077.1|MW125076.1|MW125075.1|MW125074.1|MW125073.1|MW125072.1|MW125071.1|MW125070.1|MW125069.1|MW125068.1|MW125067.1|MW125066.1|MW125065.1|MW125064.1|MW125063.1|MW125062.1|MW125061.1|MW125060.1|MW125059.1|MW125058.1|MW125057.1|MW125056.1|MW125055.1|MW125054.1|MW125053.1|MW125052.1|MW125051.1|MW125050.1|MW125049.1|MW125048.1|MW125047.1|MW125046.1|MW125045.1|MW125044.1|MW125043.1|MW125042.1|MW125041.1|MW125040.1|MW125039.1|MW125038.1|MW125037.1|MW125036.1|MW125035.1|MW125034.1|MW125033.1|MW125032.1|MW125031.1|MW125030.1|MW125029.1|MW125028.1|MW125027.1|MW125026.1|MW125025.1|MW125024.1|MW125023.1|MW125022.1|MW125021.1|MW125020.1|MW125019.1|MW125018.1|MW125017.1|MW125016.1|MW125015.1|MW125014.1|MW125013.1|MW125012.1|MW125011.1|MW125010.1|MW125009.1|MW125008.1|MW125007.1|MW125006.1|MW125005.1|MW125004.1|MW125003.1|MW125002.1|MW125001.1|MW125000.1|MW124999.1|MW124998.1|MW124997.1|MW124996.1|MW124994.1|MW124993.1|MW124992.1|MW124991.1|MW124990.1|MW124989.1|MW124988.1|MW124987.1|MW124986.1|MW124985.1|MW124984.1|MW124983.1|MW124982.1|MW124981.1|MW124980.1|MW124979.1|MW124978.1|MW124977.1|MW124976.1|MW124975.1|MW124974.1|MW124973.1|MW124972.1|MW124971.1|MW124970.1|MW124969.1|MW124968.1|MW124967.1|MW124966.1|MW124965.1|MW124964.1|MW124963.1|MW124962.1|MW124961.1|MW124960.1|MW124959.1|MW124958.1|MW124957.1|MW124956.1|MW124955.1|MW124954.1|MW124953.1|MW124952.1|MW124951.1|MW124950.1|MW124949.1|MW124948.1|MW124947.1|MW124946.1|MW124945.1|MW124944.1|MW124943.1|MW124942.1|MW124941.1|MW124940.1|MW124939.1|MW124938.1|MW124937.1|MW124936.1|MW124935.1|MW124934.1|MW124933.1|MW124932.1|MW124931.1|MW124930.1|MW124929.1|MW124928.1|MW124927.1|MW124926.1|MW124925.1|MW124924.1|MW124923.1|MW124922.1|MW124921.1|MW124920.1|MW124919.1|MW124918.1|MW124917.1|MW124916.1|MW124915.1|MW124914.1|MW124913.1|MW124912.1|MW124911.1|MW124910.1|MW124909.1|MW124908.1|MW124907.1|MW124906.1|MW124905.1|MW124904.1|MW124903.1|MW124902.1|MW124901.1|MW124900.1|MW124899.1|MW124898.1|MW124897.1|MW124896.1|MW124895.1|MW124894.1|MW124893.1|MW124892.1|MW124891.1|MW124890.1|MW124889.1|MW124888.1|MW124887.1|MW124886.1|MW124885.1|MW124884.1|MW124883.1|MW124882.1|MW124881.1|MW124880.1|MW124879.1|MW124878.1|MW124877.1|MW124876.1|MW124875.1|MW124874.1|MW124873.1|MW124872.1|MW124871.1|MW124870.1|MW124869.1|MW124868.1|MW124867.1|MW124866.1|MW124865.1|MW124864.1|MW124863.1|MW124862.1|MW124861.1|MW124860.1|MW124859.1|MW124858.1|MW124857.1|MW124856.1|MW124855.1|MW124854.1|MW124853.1|MW124852.1|MW124851.1|MW124850.1|MW124849.1|MW124848.1|MW124847.1|MW124846.1|MW124845.1|MW124844.1|MW124843.1|MW124842.1|MW124841.1|MW124840.1|MW124839.1|MW124838.1|MW124837.1|MW124836.1|MW124835.1|MW124834.1|MW124833.1|MW124832.1|MW124831.1|MW124830.1|MW124829.1|MW124828.1|MW124827.1|MW124826.1|MW124825.1|MW124824.1|MW124823.1|MW124822.1|MW124821.1|MW124820.1|MW124819.1|MW124818.1|MW124817.1|MW124816.1|MW124815.1|MW124814.1|MW124813.1|MW124812.1|MW124811.1|MW124810.1|MW124809.1|MW124808.1|MW124807.1|MW124806.1|MW124805.1|MW124804.1|MW124803.1|MW124802.1|MW124801.1|MW124800.1|MW124799.1|MW124798.1|MW124797.1|MW124796.1|MW124795.1|MW124794.1|MW124793.1|MW124792.1|MW124791.1|MW124790.1|MW124789.1|MW124788.1|MW124787.1|MW124786.1|MW124785.1|MW124784.1|MW124783.1|MW124782.1|MW124781.1|MW124780.1|MW124779.1|MW124778.1|MW124777.1|MW124776.1|MW124775.1|MW124774.1|MW124773.1|MW124772.1|MW124770.1|MW124769.1|MW124768.1|MW124767.1|MW124766.1|MW124764.1|MW124763.1|MW124762.1|MW124761.1|MW124760.1|MW124759.1|MW124758.1|MW124757.1|MW124756.1|MW124755.1|MW124754.1|MW124753.1|MW124752.1|MW124751.1|MW124750.1|MW124749.1|MW124748.1|MW124747.1|MW124746.1|MW124745.1|MW124744.1|MW124743.1|MW124742.1|MW124741.1|MW124740.1|MW124739.1|MW124738.1|MW124737.1|MW124736.1|MW124735.1|MW124734.1|MW124733.1|MW124732.1|MW124731.1|MW124730.1|MW124729.1|MW124728.1|MW124727.1|MW124726.1|MW124725.1|MW124724.1|MW124723.1|MW124722.1|MW124721.1|MW124720.1|MW124719.1|MW124718.1|MW124717.1|MW124716.1|MW124715.1|MW124714.1|MW124713.1|MW124712.1|MW124711.1|MW124710.1|MW124709.1|MW124708.1|MW124707.1|MW124706.1|MW124705.1|MW124704.1|MW124703.1|MW124702.1|MW124701.1|MW124700.1|MW124699.1|MW124698.1|MW124697.1|MW124696.1|MW124695.1|MW124694.1|MW124693.1|MW124692.1|MW124691.1|MW124690.1|MW124689.1|MW124688.1|MW124687.1|MW124686.1|MW124685.1|MW124684.1|MW124683.1|MW124682.1|MW124681.1|MW124680.1|MW124679.1|MW124678.1|MW124677.1|MW124676.1|MW124675.1|MW124674.1|MW124673.1|MW124672.1|MW124671.1|MW124670.1|MW124669.1|MW124668.1|MW124667.1|MW124666.1|MW124665.1|MW124664.1|MW124663.1|MW124662.1|MW124661.1|MW124660.1|MW124659.1|MW124658.1|MW124657.1|MW124656.1|MW124655.1|MW124654.1|MW124653.1|MW124652.1|MW124651.1|MW124650.1|MW124649.1|MW124648.1|MW124647.1|MW124646.1|MW124645.1|MW124644.1|MW124643.1|MW124642.1|MW124641.1|MW124640.1|MW124639.1|MW124638.1|MW124637.1|MW124636.1|MW124635.1|MW124634.1|MW124633.1|MW124632.1|MW124631.1|MW124630.1|MW124629.1|MW124628.1|MW124627.1|MW124626.1|MW124625.1|MW124624.1|MW124623.1|MW124622.1|MW124621.1|MW124620.1|MW124619.1|MW124618.1|MW124617.1|MW124616.1|MW124615.1|MW124614.1|MW124613.1|MW124612.1|MW124611.1|MW124610.1|MW124609.1|MW124608.1|MW124607.1|MW124606.1|MW124605.1|MW124604.1|MW124603.1|MW124602.1|MW124601.1|MW124600.1|MW124599.1|MW124598.1|MW124597.1|MW124596.1|MW124595.1|MW124594.1|MW124593.1|MW124592.1|MW124591.1|MW124590.1|MW124589.1|MW124588.1|MW124587.1|MW124586.1|MW124585.1|MW124584.1|MW124583.1|MW124582.1|MW124581.1|MW124580.1|MW124579.1|MW124578.1|MW124577.1|MW124576.1|MW124575.1|MW124574.1|MW124573.1|MW124572.1|MW124571.1|MW124570.1|MW124569.1|MW124568.1|MW124567.1|MW124566.1|MW124565.1|MW124564.1|MW124563.1|MW124562.1|MW124561.1|MW124560.1|MW124559.1|MW124558.1|MW124557.1|MW124556.1|MW124555.1|MW124554.1|MW124553.1|MW124552.1|MW124551.1|MW124548.1|MW124547.1|MW124546.1|MW124545.1|MW124544.1|MW124543.1|MW124542.1|MW124541.1|MW124540.1|MW124539.1|MW124538.1|MW124537.1|MW124536.1|MW124535.1|MW124534.1|MW124533.1|MW124532.1|MW124531.1|MW124530.1|MW124529.1|MW124528.1|MW124527.1|MW124526.1|MW124525.1|MW124524.1|MW124523.1|MW124522.1|MW124521.1|MW124520.1|MW124519.1|MW124518.1|MW124517.1|MW124516.1|MW124515.1|MW124514.1|MW124513.1|MW124512.1|MW124509.1|MW124508.1|MW124507.1|MW124506.1|MW124505.1|MW124504.1|MW124503.1|MW124502.1|MW124501.1|MW124500.1|MW124499.1|MW124498.1|MW124497.1|MW124496.1|MW124495.1|MW124494.1|MW124493.1|MW124492.1|MW124491.1|MW124490.1|MW124489.1|MW124488.1|MW124487.1|MW124486.1|MW124485.1|MW124484.1|MW124483.1|MW124482.1|MW124481.1|MW124480.1|MW124479.1|MW124478.1|MW124477.1|MW124476.1|MW124475.1|MW124474.1|MW124473.1|MW124472.1|MW124471.1|MW124470.1|MW124469.1|MW124468.1|MW124467.1|MW124466.1|MW124465.1|MW124464.1|MW124463.1|MW124462.1|MW124461.1|MW124460.1|MW124459.1|MW124458.1|MW124457.1|MW124456.1|MW124455.1|MW124454.1|MW124453.1|MW124452.1|MW124451.1|MW124450.1|MW124449.1|MW124448.1|MW124447.1|MW124446.1|MW124445.1|MW124444.1|MW124443.1|MW124442.1|MW124441.1|MW124440.1|MW124439.1|MW124438.1|MW124437.1|MW124436.1|MW124435.1|MW124434.1|MW124433.1|LC146587.1|LC146586.1|LC146585.1|LC146584.1|EU012498.1|MW648781.1|MW648780.1|MW648779.1|KY033226.1|KY033225.1|KY033224.1|KY033223.1|KY033221.1|OK872248.1|OK872247.1|OK872246.1|OK872245.1|OK872244.1|OK872243.1|OK872242.1|OK872241.1|OK872240.1|OK872239.1|OK872238.1|OK872237.1|OK872236.1|OK872235.1|OK872234.1|LC631487.1|LC631486.1|MW094266.1|MW094265.1|MW094264.1|MW094263.1|MW094262.1|MW094261.1|MW094260.1|MW094259.1|MW094258.1|MW094257.1|MW094251.1|MW094248.1|MW094247.1|MW094246.1|MW094245.1|MW094244.1|MW094243.1|MW094242.1|MW094241.1|MW094256.1|MW094255.1|MW094254.1|MW094253.1|MW094252.1|MW094240.1|MW094239.1|MW094238.1|OK185365.1|OK185364.1|OK185363.1|OK185362.1|OK185361.1|OK185360.1|OK185359.1|OK185358.1|OK185357.1|OK185356.1|OK185355.1|MN601815.1|MN601814.1|MN601813.1|MH670858.1|MH670857.1|MH670856.1|MH670855.1|MH670854.1|MH670853.1|MH670852.1|MH670851.1|MH670850.1|MH670849.1|MH670848.1|MH670847.1|MH670846.1|MH670845.1|MH670844.1|MH670843.1|MH670842.1|MH670841.1|MH670840.1|MH670839.1|MH670838.1|MH670837.1|MH670836.1|MH670835.1|KC007037.1|KC007036.1|KC007035.1|KC007034.1|KC007033.1|KC007032.1|KC007031.1|KC007030.1|KC007029.1|KC007028.1|KC007027.1|KC007026.1|KC007025.1|KC007024.1|KC007023.1|KC007022.1|KC007021.1|KC007020.1|KC007019.1|KC007018.1|KC007017.1|KC007016.1|KC007015.1|KC007014.1|KC007013.1|KC007012.1|KC007011.1|KC007010.1|KC007009.1|KC007008.1|KC007007.1|KC007006.1|KC007005.1|KC007004.1|KC007003.1|KC007002.1|KC007001.1|KC007000.1|KC006999.1|KC006998.1|KC006997.1|KC006996.1|KC006995.1|KC006994.1|KC006993.1|KC006992.1|KC006991.1|KC006990.1|KC006989.1|KC006988.1|KC006987.1|KC006986.1|KC006985.1|KC006984.1|KC006983.1|KC006982.1|KC006981.1|KC006980.1|KC006979.1|KC006978.1|KC006977.1|KC006976.1|KC006975.1|KC006974.1|KC006973.1|KC006972.1|KC006971.1|KC006970.1|KC006969.1|KC006968.1|KC006967.1|KC006966.1|KC006965.1|KC006964.1|KC006963.1|LC658657.1|LC658656.1|MW586980.1|MW586979.1|MW586978.1|MW586977.1|MW586976.1|MW586975.1|MW586974.1|MW586973.1|MW586972.1|MW586971.1|MW586970.1|MW586969.1|LC507875.1|LC507874.1|LC507873.1|LC507872.1|LC507871.1|LC507870.1|LC507869.1|LC507868.1|LC507867.1|LC507866.1|LC507865.1|LC507864.1|LC507863.1|LC507862.1|LC507861.1|LC507860.1|LC507859.1|LC507858.1|LC507857.1|LC507856.1|LC507855.1|LC507854.1|LC507853.1|LC507852.1|LC507851.1|LC507850.1|LC507849.1|LC507848.1|LC507847.1|LC507846.1|LC507845.1|LC507844.1|LC507843.1|LC507842.1|LC507841.1|LC507840.1|LC507839.1|LC507838.1|LC507837.1|LC507836.1|LC507835.1|LC507834.1|LC507833.1|LC507832.1|LC507831.1|LC507830.1|MF580216.1|KU722512.1|MK096540.1|MG883388.1|MG883387.1|MG883386.1|MG883385.1|MG883384.1|MG883383.1|MG883382.1|MG883381.1|MG883380.1|MG883379.1|MG883378.1|MG883377.1|MG883376.1|MG883375.1|MG883374.1|MG883373.1|MG883372.1|MG883371.1|MG883370.1|MG883369.1|MG883368.1|MG883367.1|MG883366.1|MG883365.1|MG883364.1|MG883363.1|MG883362.1|MG883361.1|MG883360.1|MG883359.1|MG883358.1|MG883357.1|MG883356.1|MG883355.1|MG883354.1|MG883353.1|MG883352.1|MG883351.1|MG883350.1|MG883349.1|MG883348.1|MG883347.1|MG883346.1|MG883345.1|MG883344.1|MG883343.1|MG883342.1|MG883341.1|MG883340.1|MG883339.1|MG883338.1|MG883337.1|MG883336.1|MG883335.1|MG883334.1|MG883333.1|MG883332.1|MG883331.1|MG883330.1|MG883329.1|MG883328.1|MG883327.1|MG883326.1|MG883325.1|MG883324.1|MG883323.1|MG883322.1|MG883321.1|MG883320.1|MG883319.1|MG883318.1|MG883317.1|MG883316.1|MG883315.1|MG883314.1|MG883313.1|MG883312.1|MG883311.1|MG883310.1|MG883309.1|MG883308.1|MG883307.1|MG883306.1|MG883305.1|MG883304.1|MG883303.1|MG883302.1|MG883301.1|MG883300.1|MG883299.1|MG883298.1|MG883297.1|MG883296.1|MG883295.1|MG883294.1|MG883293.1|MG883292.1|MG883291.1|MG883290.1|MG883289.1|MG883288.1|MG883287.1|MG883286.1|MG883285.1|MG883284.1|MG883283.1|MG883282.1|MG883281.1|MG883280.1|MG883279.1|MG883278.1|MG883277.1|MG883276.1|MG883275.1|MG883274.1|MG883273.1|MG883272.1|MG883271.1|MG883270.1|MG883269.1|MG883268.1|MG883267.1|MG883266.1|MG883265.1|MG883264.1|MG883263.1|MG883262.1|MG883261.1|MG883260.1|MG883259.1|MG883258.1|MG883257.1|MG883256.1|MG883255.1|MG883254.1|MG883253.1|MG883252.1|MG883251.1|MG883250.1|MG883249.1|MG883248.1|MG883247.1|MG883246.1|MG883245.1|MG883244.1|MG883243.1|MG883242.1|MG883241.1|MG883240.1|MG883239.1|MG883238.1|MG883237.1|MG883236.1|MG883235.1|MG883234.1|MG883233.1|MG883232.1|MG883231.1|MG883230.1|MG883229.1|MG883228.1|MG883227.1|MG883226.1|MG883225.1|MG883224.1|MG883223.1|MG883222.1|MG883221.1|MG883220.1|MG883219.1|MG883218.1|MG883217.1|MG883216.1|MG883215.1|MG883214.1|MG883213.1|MG883212.1|MG883211.1|MG883210.1|MG883209.1|MG883208.1|MG883207.1|MG883206.1|MG883205.1|MG883204.1|MG883203.1|MG883202.1|MG883201.1|MG883200.1|MG883199.1|MG883198.1|MG883197.1|MG883196.1|MG883195.1|MG883194.1|MG883193.1|MG883192.1|MG883191.1|MG883190.1|MG883189.1|MG883188.1|MG883187.1|MG883186.1|MG883185.1|MG883184.1|MG883183.1|MG883182.1|MG883181.1|MG883180.1|MG883179.1|MG883178.1|MG883177.1|MG883176.1|MG883175.1|MG883174.1|MG883173.1|MG883172.1|MG883171.1|MG883170.1|MG883169.1|MG883168.1|MG883167.1|MG883166.1|MG883165.1|MG883164.1|MG883163.1|MG883162.1|MG883161.1|MG883160.1|MG883159.1|MG883158.1|MG883157.1|MG883156.1|MG883155.1|MG883154.1|MG883153.1|MG883152.1|MG883151.1|MG883150.1|MG883149.1|MG883148.1|MG883147.1|MG883146.1|MG883145.1|MG883144.1|MG883143.1|MG883142.1|MG883141.1|MG883140.1|MG883139.1|MG883138.1|MG883137.1|MG883136.1|MG883135.1|MG883134.1|MG883133.1|MG883132.1|MG883131.1|MG883130.1|MG883129.1|MG883128.1|MG883127.1|MG883126.1|MG883125.1|MG883124.1|MG883123.1|MG883122.1|MG883121.1|MG883120.1|MG883119.1|MG883118.1|MG883117.1|MG883116.1|MG883115.1|MG883114.1|MG883113.1|MG883112.1|MG883111.1|MG883110.1|MG883109.1|MG883108.1|MG883107.1|MG883106.1|MG883105.1|MG883104.1|MG883103.1|MG883102.1|MG883101.1|MG883100.1|MG883099.1|MG883098.1|MG883097.1|MG883096.1|MG883095.1|MG883094.1|MG883093.1|MG883092.1|MG883091.1|MG883090.1|MG883089.1|MG883088.1|MG883087.1|MG883086.1|MG883085.1|MG883084.1|KF017197.1|KC869429.1|HQ379423.1|HQ379422.1|HQ379419.1|MK163615.1|MK163614.1|MK163613.1|MK163612.1|MK163611.1|MK163610.1|MK163609.1|MK124469.1|MK124468.1|MK124467.1|MK124466.1|MK124465.1|MK124464.1|MK124463.1|MK124462.1|MK124461.1|MK124460.1|MK124459.1|MK124458.1|MK124457.1|MK124456.1|MK124455.1|MK124454.1|MK124453.1|MK124452.1|MK124451.1|MK124450.1|MK124449.1|MK124448.1|MK124447.1|MK124446.1|MK124445.1|MK124444.1|MK124443.1|MK124442.1|MK124441.1|MK124440.1|MK124439.1|MK124438.1|MK124437.1|MK124436.1|MK124435.1|MK124434.1|MK124433.1|MK124432.1|MK124431.1|MK124430.1|MK124429.1|MK124428.1|MK124427.1|MK124426.1|MK124425.1|MK124424.1|MK124423.1|MK124422.1|MK124421.1|MK124420.1|MK124419.1|MK124418.1|MK124417.1|MK124416.1|MK124415.1|MK124414.1|MK124413.1|MK124412.1|MK124411.1|MK124410.1|MK124409.1|MK124408.1|MK124407.1|MK124406.1|MK124405.1|MK124404.1|MK124403.1|MK124402.1|MK124401.1|MK124400.1|MK124399.1|MK124398.1|MK124397.1|MK124396.1|MK124395.1|MK124394.1|MK124393.1|MK124392.1|MK124391.1|MK124390.1|MK124389.1|MK124388.1|MK124387.1|MK124386.1|MK124385.1|MK124384.1|MK124383.1|MK124382.1|MK124381.1|MK124380.1|MK124379.1|MK124378.1|MK124377.1|MK124376.1|MK124375.1|MK124374.1|MK124373.1|MK124372.1|MK124371.1|MK124370.1|MK124369.1|MK124368.1|MK124367.1|MK124366.1|MK124365.1|MK124364.1|MK124363.1|MK124362.1|MK124361.1|MK124360.1|MK124359.1|MK124358.1|MK124357.1|MK124356.1|MK124355.1|MK124354.1|MK124353.1|MK124352.1|MK124351.1|MK124350.1|MK124349.1|MK124348.1|MK124347.1|MK124346.1|MK124345.1|MK124344.1|MK124343.1|MK124342.1|MK124341.1|MK124340.1|MK124339.1|MK124338.1|MK124337.1|MK124336.1|MK124335.1|MK124334.1|MK124333.1|MK124332.1|MK124331.1|MK124330.1|MK124329.1|MK124328.1|MK124327.1|MK124326.1|MK124325.1|MK124324.1|MK124323.1|MK124322.1|MK124321.1|MK124320.1|MK124319.1|MK124318.1|MK124317.1|MK124316.1|MK124315.1|MK124314.1|MK124313.1|MK124312.1|MK124311.1|MK124310.1|MK124309.1|MK124308.1|MK124307.1|MK124306.1|MK124305.1|MK124304.1|MK124303.1|MK124302.1|MK124301.1|MK124300.1|MK124299.1|MK124298.1|MK124297.1|MK124296.1|MK124295.1|MK124294.1|MK124293.1|MK124292.1|MK124291.1|MK124290.1|MK124289.1|MK124288.1|MK124287.1|MK124286.1|MK124285.1|MK124284.1|MK124283.1|MK124282.1|MK124281.1|MK124280.1|MK124279.1|MK124278.1|MK124277.1|MK124276.1|MK124275.1|MK124274.1|MK124273.1|MK124272.1|MK124271.1|MK124270.1|MK124269.1|MK124268.1|MK124267.1|MK124266.1|MK124265.1|MK124264.1|MK124263.1|MK124262.1|MK124261.1|MK124260.1|MK124259.1|MK124258.1|MK124257.1|MK124256.1|MK124255.1|MK124254.1|MK124253.1|MK124252.1|MK124251.1|MK124250.1|MK124249.1|MK124248.1|MK124247.1|MK124246.1|MK124245.1|MK124244.1|MK124243.1|MK124242.1|MK124241.1|MK124240.1|MK124239.1|MK124238.1|MK124237.1|MK124236.1|MK124235.1|MK124234.1|MK124233.1|MK124232.1|MK124231.1|MK124230.1|MK124229.1|MK124228.1|MK124227.1|MK124226.1|MK124225.1|MK124224.1|MK124223.1|MK124222.1|MK124221.1|MK124220.1|MK124219.1|MK124218.1|MK124217.1|MK124216.1|MK124215.1|MK124214.1|MK124213.1|MK124212.1|MK124211.1|MK124210.1|MK124209.1|MK124208.1|MK124207.1|MK124206.1|MK124205.1|MK124204.1|MK124203.1|MK124202.1|MK124201.1|MK124200.1|MK124199.1|MK124198.1|MK124197.1|MK124196.1|MK124195.1|MK124194.1|MK124193.1|MK124192.1|MK124191.1|MK124190.1|MK124189.1|MK124188.1|MK124187.1|MK124186.1|MK124185.1|MK124184.1|MK124183.1|MK124182.1|MK124181.1|MK124180.1|MK124179.1|MK124178.1|MK124177.1|MK124176.1|MK124175.1|MK124174.1|MK124173.1|MK124172.1|MK124171.1|MK124170.1|MK124169.1|MK124168.1|MK124167.1|MK124166.1|MK124165.1|MK124164.1|MK124163.1|MK124162.1|MK124161.1|MK124160.1|MK124159.1|MK124158.1|MK124157.1|MK124156.1|MK124155.1|MK124154.1|MK124153.1|MK124152.1|MK124151.1|MK124150.1|MK124149.1|MK124148.1|MK124147.1|MK124146.1|MK124145.1|MK124144.1|MK124143.1|MK124142.1|MK124141.1|MK124140.1|MN626332.1|MT763149.1|MT763148.1|MT763147.1|MT763146.1|MT763145.1|MT763144.1|MT763143.1|MT763142.1|MT763141.1|MT763140.1|MT763139.1|MT763138.1|MT763137.1|MT763136.1|MT763135.1|MT763134.1|MT763133.1|MT763132.1|MT763131.1|MT763130.1|MT763129.1|MT763128.1|MT763127.1|MT763126.1|MT763125.1|MT763124.1|MT763123.1|MT763122.1|MT763121.1|MT763120.1|MT763119.1|MT763118.1|MT763117.1|MT763116.1|MT763115.1|MT763114.1|MT763113.1|MT763112.1|MT763111.1|MT763110.1|MT763109.1|MT763108.1|MT763107.1|MT763106.1|MT763105.1|MT763104.1|MT763103.1|MT763102.1|MT763101.1|MT763100.1|MT763099.1|MT763098.1|MT763097.1|MT763096.1|MT763095.1|MT763094.1|MT763093.1|MT763092.1|MT763091.1|MT763090.1|MT763089.1|MT763088.1|MT763087.1|MT763086.1|MT763085.1|MT763084.1|MT763083.1|MT763082.1|MT763081.1|MT763080.1|MT763079.1|MT763078.1|MT763077.1|MT763076.1|MT763075.1|MT763074.1|MT763073.1|MT763072.1|MT763071.1|MT763070.1|MT763069.1|MT763068.1|MT763067.1|MT763066.1|MT763065.1|MT763064.1|MT763063.1|MT763062.1|MT763061.1|MT763060.1|MT763059.1|MT890680.1|MT890679.1|MT890678.1|MT890677.1|MT890676.1|MT890675.1|MT890674.1|MT890673.1|MT890672.1|MT890671.1|MT890670.1|MT920661.1|MW679676.1|MZ043101.1|MZ043100.1|MZ043099.1|OU773621.1|OU773620.1|OU773619.1|OU773618.1|OU773617.1|OU773616.1|OU773615.1|OU773614.1|OU773613.1|OU773612.1|OU773611.1|OU773610.1|OU773609.1|OU773608.1|OU773607.1|OU773606.1|OU453245.1|OU453244.1|OU453243.1|OU453242.1|OU453241.1|OU452376.1|OU452375.1|OU452374.1|OU452373.1|OU452372.1|OU452371.1|OU452370.1|OU452369.1|OU452368.1|OU452367.1|LR812089.1|HG999762.1|HG999760.1|MT828411.1|MT828410.1|MT828409.1|MT828408.1|MT828407.1|MT828406.1|MT828405.1|MT828404.1|MT828403.1|MT828402.1|MT828401.1|MT828400.1|MT828399.1|MT828398.1|MT828397.1|MT828396.1|MT828395.1|MT828394.1|MT828393.1|MT828392.1|MT828391.1|MT828390.1|MT828389.1|MT828388.1|MT828387.1|MT828386.1|MT828385.1|MT828384.1|MT828383.1|MT828382.1|MT828381.1|MT828380.1|MT828379.1|MT828378.1|MT828377.1|MT828376.1|MT802137.1|MT802136.1|MT802135.1|MT802134.1|MT802133.1|MT802132.1|MT802131.1|MT802130.1|MT802129.1|MT802128.1|MT802127.1|MT802126.1|MN231530.1|MN231529.1|MN231528.1|MN231527.1|MN231526.1|MN231525.1|MN231524.1|MN231523.1|MN231522.1|MN231521.1|MN231520.1|MN231519.1|MN231518.1|MN231517.1|MN231516.1|MN231515.1|MN231514.1|MN231513.1|MN231512.1|MN231511.1|MN231510.1|MN231509.1|MN231508.1|MN231507.1|MN231506.1|MN231505.1|MN231504.1|MN231503.1|MN231502.1|MN231501.1|MN231500.1|MN231499.1|MN231498.1|MN231497.1|MN231496.1|MN231495.1|MN231494.1|MN231493.1|MN231492.1|MN231491.1|MN231490.1|MN231489.1|MN231488.1|MN231487.1|MN231486.1|MN231485.1|MN231484.1|MN231483.1|MN231482.1|MN231481.1|MN231480.1|MN231479.1|MN231478.1|MN231477.1|MN231476.1|MN231475.1|MN231474.1|MN231473.1|MN231472.1|MN231471.1|MN231470.1|MN231469.1|MN231468.1|MN231467.1|MN231466.1|MN231465.1|MN231464.1|MN231463.1|MN231462.1|MN231461.1|MN231460.1|MN231459.1|MN231458.1|MN231457.1|MN231456.1|JX995359.1|JX995358.1|LC655901.1|LC655900.1|LC655899.1|LC655898.1|LC655896.1|LC655895.1|LC655894.1|MN510415.1|MN510414.1|MN510413.1|MN510412.1|MN510411.1|MN510410.1|MN510409.1|MN510408.1|MN510407.1|MN510406.1|MN510405.1|MN510404.1|MN510403.1|MN510402.1|MN510401.1|MN510400.1|MN510399.1|MN510398.1|MN510397.1|MN510396.1|MN510395.1|MN510394.1|MN510393.1|MN510392.1|MN510391.1|MN510390.1|MN510389.1|MN510388.1|MN510387.1|MN510386.1|MN510385.1|MN510384.1|MN510383.1|MN510382.1|MN510381.1|MN510380.1|MN510379.1|MN510378.1|MN510377.1|MN510376.1|MN510375.1|MN510374.1|MN510373.1|MN510372.1|MN510371.1|MN510370.1|MN510369.1|MN510368.1|MN510367.1|MN510366.1|MN510365.1|MN510364.1|MN510363.1|MN510362.1|MN510361.1|MN510360.1|MN510359.1|MN510358.1|MN510357.1|MN510356.1|MN510355.1|MN510354.1|MN510353.1|MN510352.1|MN510351.1|MN510350.1|MN510349.1|MN510348.1|MN510347.1|MN510346.1|MN510345.1|MN510344.1|MN510343.1|MN510342.1|MN510341.1|MN510340.1|MN510339.1|MN510338.1|MN510337.1|MN510336.1|MT684690.1|MT684689.1|MT684688.1|MT684687.1|MT684686.1|MT684685.1|MT684684.1|MT684683.1|MT684682.1|MT684681.1|MT684680.1|MT684679.1|MT684678.1|MT684677.1|MT684676.1|MT684675.1|MT684674.1|MT684673.1|MT684672.1|MT684671.1|MT684670.1|MT684669.1|MT684668.1|MT684665.1|MT684664.1|MT684663.1|MT684662.1|MT684661.1|MT684658.1|MT684657.1|MT684656.1|MT684655.1|MT684654.1|MT684653.1|MT684652.1|MT684651.1|MT684650.1|MT684649.1|MT684648.1|MT684647.1|MT684645.1|MT684644.1|MT684643.1|MT684642.1|MT684641.1|MT684640.1|MT684639.1|MT684638.1|MT684637.1|MT684636.1|MT684635.1|MT684634.1|MT684633.1|MT684632.1|MT684631.1|MT684630.1|MT684629.1|MT684628.1|MT684627.1|MT684626.1|MT684625.1|MT684624.1|MT684623.1|MT684622.1|MT684621.1|MT684620.1|MT684619.1|MT684618.1|MT684617.1|MT684616.1|MT684615.1|MT684614.1|MT684613.1|MT684612.1|MT684611.1|MT684608.1|MT684607.1|MT684606.1|MT684605.1|MT684604.1|MT684603.1|LR760764.1|LR760763.1|LR760762.1|LR760761.1|LR760760.1|LR760759.1|LR760758.1|LR760757.1|LR760756.1|LR760755.1|LR760754.1|LR760753.1|LR760752.1|LR760751.1|LR760750.1|LR760749.1|MN520452.1|MN520451.1|MW027199.1|MW027198.1|MW027197.1|MW027196.1|MW027195.1|MW027194.1|MW027193.1|MW027192.1|MW027191.1|MW027190.1|MW027189.1|MW027188.1|MW027187.1|MW027186.1|MW027185.1|MW027184.1|MW027183.1|MW027182.1|MW027181.1|MW027180.1|MW027179.1|MW027178.1|MW027177.1|MW027176.1|MW027175.1|MW027174.1|MW027173.1|MW027172.1|MW027171.1|MW027170.1|MW027169.1|MW027168.1|MW027167.1|MW027166.1|MW027165.1|MW027164.1|MW027163.1|MW027162.1|MW027161.1|MW027160.1|MW027159.1|MW027158.1|MW027157.1|MW027156.1|MW027155.1|MW027154.1|MW027153.1|MW027152.1|MW027151.1|MW027150.1|MW027149.1|MW027148.1|MW027147.1|MW027146.1|MW027145.1|MW027143.1|MW027142.1|MW027141.1|MW027140.1|MW027139.1|OU018339.1|OU018338.1|OU018337.1|OU018336.1|OU018335.1|OU018334.1|OU018333.1|OU018332.1|OU018331.1|OU018330.1|OU018329.1|OU018328.1|OU018327.1|OU018326.1|OU018325.1|OU018324.1|OU018323.1|OU018322.1|OU018321.1|OU018320.1|OU018319.1|OU018318.1|OU018317.1|OU018316.1|OU018315.1|OU018314.1|OU018313.1|OU018312.1|OU018311.1|OU018310.1|OU018309.1|OU018308.1|OU018307.1|OU018306.1|OU018305.1|OU018304.1|OU018303.1|OU018302.1|OU018301.1|OU018300.1|OU018299.1|OU018298.1|OU018297.1|OU018296.1|OU018295.1|OU018294.1|OU018293.1|OU018292.1|OU018291.1|OU018290.1|OU018289.1|OU018288.1|OU018287.1|OU018286.1|OU018285.1|OU018284.1|OU018283.1|OU018282.1|OU018281.1|OU018280.1|OU018279.1|OU018278.1|OU018277.1|OU018276.1|OU018275.1|OU018274.1|OU018273.1|OU018272.1|OU018271.1|OU018270.1|OU018269.1|OU018268.1|OU018267.1|OU018266.1|OU018265.1|OU018264.1|OU018263.1|OU018262.1|OU018261.1|OU018260.1|OU018259.1|OU018258.1|OU018257.1|OU018256.1|OU018255.1|OU018254.1|OU018253.1|OU018252.1|OU018251.1|OU018250.1|OU018249.1|OU018248.1|OU018247.1|OU018246.1|OU018245.1|OU018244.1|OU018243.1|OU018242.1|OU018241.1|OU018240.1|OU018239.1|OU018238.1|OU018237.1|OU018236.1|OU018235.1|OU018234.1|OU018233.1|OU018232.1|OU018231.1|OU018230.1|OU018229.1|OU018228.1|OU018227.1|OU018226.1|OU018225.1|OU018224.1|OU018223.1|OU018222.1|OU018221.1|OU018220.1|OU018219.1|OU018218.1|OU018217.1|OU018216.1|OU018215.1|OU018214.1|OU018213.1|OU018212.1|OU018211.1|OU018210.1|OU018209.1|OU018208.1|OU018207.1|OU018206.1|OU018205.1|OU018204.1|OU018203.1|OU018202.1|OU018201.1|OU018200.1|OU018199.1|OU018198.1|OU018197.1|OU018196.1|OU018195.1|OU018194.1|OU018193.1|OU018192.1|OU018191.1|OA985025.1|OA985024.1|OA985023.1|OA985022.1|OA985021.1|OA985020.1|OA985019.1|OA985018.1|OA985017.1|OA985016.1|OA985015.1|OA985014.1|OA985013.1|OA985012.1|OA985011.1|OA985010.1|OA985009.1|OA985008.1|OA985007.1|OA985006.1|OA985005.1|OA985004.1|OA985003.1|OA985002.1|OA985001.1|OA985000.1|OA984999.1|OA984998.1|OA984997.1|OA984996.1|OA984995.1|OA984994.1|OA984993.1|OA984992.1|OA984991.1|OA984990.1|OA984989.1|MT512004.1|MT512003.1|MT512002.1|MT512001.1|MT512000.1|MT511999.1|MT511998.1|MT511997.1|MT511996.1|MT511995.1|MT511994.1|MT511993.1|MK251045.1|MK251044.1|MK251043.1|MK251042.1|MK251041.1|MK251040.1|MK251039.1|MK251038.1|MK251037.1|MK251036.1|MK251035.1|MK251034.1|MK251033.1|MK251032.1|MK251031.1|MK251030.1|MK251029.1|MK251028.1|MK251027.1|MK251026.1|MK251025.1|MK251024.1|MK251023.1|MK251022.1|MK251021.1|MK251020.1|MK251019.1|MK251018.1|MK251017.1|MK251016.1|MK251015.1|MK251014.1|MK251013.1|MK251012.1|MK251011.1|MK251010.1|MK251009.1|MK251008.1|MK251007.1|MK251006.1|MK251005.1|MK251004.1|MK251003.1|MK251002.1|MK251001.1|MK251000.1|MK250999.1|MK250998.1|MK250997.1|MK250996.1|MK250995.1|MT809594.1|MT809593.1|MT809592.1|MT809591.1|MT809590.1|MT809589.1|MT809588.1|MT809587.1|MT809586.1|MT809585.1|MT809584.1|MT809583.1|LC532738.1|LC532737.1|LC532736.1|LC532735.1|LC532734.1|LC532733.1|LC532732.1|LC532731.1|LC532730.1|LC532729.1|LC532728.1|LC532727.1|LC532726.1|LC532725.1|LC532724.1|LC532723.1|LC532722.1|LC532721.1|LC532720.1|LC532719.1|LC532718.1|LC532717.1|LC532716.1|LC532715.1|LC532714.1|LC532713.1|LC532712.1|LC532711.1|LC532710.1|LC532709.1|LC532708.1|LC532707.1|LC532706.1|LC532705.1|LC532704.1|LC532703.1|LC532702.1|LC532701.1|LC532700.1|LC532699.1|LC532698.1|LC532697.1|LC532696.1|LC532695.1|LC532694.1|LC532693.1|LC532692.1|LC532691.1|LC532690.1|LC532689.1|LC532688.1|LC532687.1|LC532686.1|LC532685.1|LC532684.1|LC532683.1|LC532682.1|LC532681.1|LC532680.1|LC532679.1|LC532678.1|LC532677.1|LC532676.1|LC532675.1|LC532674.1|LC532673.1|LC532672.1|LC532671.1|LC532670.1|LC532669.1|LC532668.1|LC532667.1|LC532666.1|LC532665.1|LC532664.1|LC532663.1|LC532662.1|LC532661.1|LC532660.1|LC532659.1|LC532658.1|LC532657.1|LC532656.1|LC532655.1|LC532654.1|LC532653.1|LC532652.1|LC532651.1|LC532650.1|LC532649.1|LC532648.1|LC532647.1|LC532646.1|LC532645.1|LC532644.1|LC532643.1|LC532642.1|LC532641.1|LC532640.1|LC532639.1|LC532638.1|LC532637.1|LC532636.1|LC532635.1|LC532634.1|LC532633.1|LC532632.1|LC532631.1|LC532630.1|LC532629.1|LC532628.1|LC532627.1|LC532626.1|LC532625.1|LC532624.1|LC532623.1|LC532622.1|LC532621.1|LC532620.1|LC532619.1|LC532618.1|LC532617.1|LC532616.1|LC532615.1|LC532614.1|LC532613.1|LC532612.1|LC532611.1|LC532610.1|LC532609.1|MW591942.1|MW591941.1|MW591940.1|MW591939.1|MW591938.1|MW591937.1|MW591936.1|MW591935.1|MW798267.1|MT533619.1|MT457597.1|MN018967.1|MN018966.1|MN018965.1|MN018964.1|MN018963.1|MN018962.1|MN018961.1|MN018960.1|MN018959.1|MN018958.1|MN018957.1|MN018956.1|MN018955.1|MN018954.1|MN018953.1|MN018952.1|MN018951.1|MN018950.1|MN018949.1|MN018948.1|MN018888.1|MN018887.1|MN018886.1|MN018885.1|MN018884.1|MN018883.1|MN018882.1|MN018881.1|MN018880.1|MN018879.1|MN018878.1|MN018877.1|MN018876.1|MN018875.1|MN018874.1|MN018873.1|MN018872.1|MN018871.1|MN018870.1|MN018869.1|MN018868.1|MN018867.1|MN018866.1|MW271613.1|MW271612.1|MW271611.1|MW271610.1|MW271609.1|MW271608.1|MW271607.1|MW271606.1|MW271605.1|MW271604.1|MW271603.1|MW271602.1|MW271601.1|MW271600.1|MW271599.1|MW271598.1|MW271597.1|MW271596.1|MW271595.1|MW271594.1|MW271593.1|MW271592.1|MW271591.1|MW271590.1|MW271589.1|MW271588.1|MW271587.1|MW271586.1|MW271585.1|MW271584.1|MW271583.1|MW271582.1|MW271581.1|MW271580.1|MW271579.1|MW271578.1|MW271577.1|MW271576.1|MW271575.1|MW271574.1|MW271573.1|MW271572.1|MW271571.1|MW271570.1|MW271569.1|MW271568.1|MW271567.1|MW271566.1|MW271565.1|MW271564.1|MW271563.1|MW271562.1|MW271561.1|MW271560.1|MW271559.1|MW271558.1|MW271557.1|MW271556.1|MW271555.1|MW271554.1|MW271553.1|MW271552.1|MW271551.1|MW271550.1|MW271549.1|MW271548.1|MW271547.1|MW271546.1|MW271545.1|MW271544.1|MW271543.1|MW271542.1|MW271541.1|MW271540.1|MW271539.1|MW271538.1|MW271537.1|MW271536.1|MW271535.1|MW271534.1|MW271533.1|MW271532.1|MW271531.1|MW271530.1|MW271529.1|MW271528.1|MW271527.1|MW271526.1|LC609521.1|LC609520.1|LC609519.1|LC609518.1|LC609517.1|LC609516.1|LC609515.1|LC609514.1|LC609513.1|LC609512.1|LC609511.1|LC609510.1|LC609509.1|LC609508.1|LC609507.1|LC609506.1|LC609505.1|LC609504.1|LC609503.1|LC609502.1|LC609501.1|LC609500.1|LC609499.1|LC609498.1|LC609497.1|LC609496.1|LC609495.1|LC609494.1|LC609493.1|LC609492.1|LC609491.1|LC609490.1|LC609489.1|LC609488.1|LC609487.1|LC609486.1|LC609485.1|LC609484.1|LC609483.1|LC609482.1|LC609481.1|LC609480.1|LC609479.1|LC609478.1|LC609477.1|LC609476.1|LC609475.1|LC609474.1|LC609473.1|LC609472.1|LC609471.1|LC609470.1|LC609469.1|LC609468.1|LC609467.1|LC609466.1|LC609465.1|LC609464.1|LC609463.1|LC609462.1|LC609461.1|LC609460.1|LC609459.1|LC609458.1|LC609457.1|LC609456.1|LC609455.1|LC609454.1|LC609453.1|LC609452.1|LC609451.1|LC609450.1|LC609449.1|LC609448.1|LC609447.1|LC609446.1|LC609445.1|LC609444.1|LC609443.1|LC609442.1|LC609441.1|LC609440.1|LC608848.1|LC608847.1|LC608846.1|LC608845.1|LC608844.1|LC608843.1|LC608842.1|LC608841.1|LC608840.1|LC608839.1|LC608838.1|LC608837.1|LC608836.1|LC608835.1|LC608834.1|LC608833.1|LC608832.1|LC608831.1|LC608830.1|LC608829.1|LC608828.1|LC608827.1|LC608826.1|LC608825.1|LC608824.1|LC608823.1|LC608822.1|LC608821.1|LC608820.1|LC608819.1|LC608818.1|LC608817.1|LC608816.1|LC608815.1|LC608814.1|LC608813.1|LC608812.1|LC608811.1|LC608810.1|LC608809.1|LC608808.1|LC608807.1|LC608806.1|LC608805.1|LC608804.1|LC608803.1|LC608802.1|LC608801.1|LC608800.1|LC608799.1|LC608798.1|LC608797.1|LC608796.1|LC608795.1|LC608794.1|LC608793.1|LC608792.1|LC608791.1|LC608790.1|LC608789.1|LC608788.1|LC608787.1|LC608786.1|LC608785.1|LC608784.1|LC608783.1|LC608782.1|LC608781.1|LC608780.1|LC608779.1|LC608778.1|LC608777.1|LC608776.1|LC608775.1|LC608774.1|LC608773.1|LC608772.1|LC608771.1|LC608770.1|LC608769.1|LC608768.1|LC608767.1|LC608766.1|LC608765.1|LC608764.1|LC608763.1|LC608762.1|LC608761.1|LC608760.1|LC608759.1|LC608758.1|LC608757.1|LC608756.1|LC608755.1|LC608754.1|LC608753.1|LC608752.1|LC608751.1|LC608750.1|LC608749.1|LC608748.1|LC608747.1|LC608746.1|LC608745.1|LC608744.1|LC608743.1|LC608742.1|LC608741.1|LC608740.1|LC608739.1|LC608738.1|LC608737.1|LC608736.1|LC608735.1|LC608734.1|LC608733.1|LC608732.1|LC608731.1|LC608730.1|LC608729.1|LC608728.1|LC608727.1|LC608726.1|LC608725.1|LC608724.1|LC608723.1|LC608722.1|LC608721.1|LC608720.1|LC608719.1|LC608718.1|LC608717.1|LC608716.1|LC608715.1|LC608714.1|LC608713.1|LC608712.1|LC608711.1|LC608710.1|LC608709.1|LC608708.1|LC608707.1|LC608706.1|LC608705.1|LC608704.1|LC608703.1|LC608702.1|LC608701.1|LC608700.1|LC608699.1|LC608698.1|LC608697.1|LC608696.1|LC608695.1|LC608694.1|LC608693.1|LC608692.1|LC608691.1|LC608690.1|LC608689.1|LC608688.1|LC608687.1|LC608686.1|LC608685.1|LC608684.1|LC608683.1|LC608682.1|LC608681.1|LC608680.1|LC608679.1|LC608678.1|LC608677.1|LC608676.1|LC608675.1|LC608674.1|LC608673.1|LC608672.1|LC608671.1|LC608670.1|LC608669.1|LC608668.1|LC608667.1|LC608666.1|LC608665.1|LC608664.1|LC608663.1|LC608662.1|LC608661.1|LC608660.1|LC608659.1|LC608658.1|LC608657.1|LC608656.1|LC608655.1|LC608654.1|LC608653.1|LC608652.1|LC608651.1|LC608650.1|LC608649.1|LC608648.1|LC608647.1|LC608646.1|LC608645.1|LC608644.1|LC608643.1|LC608642.1|LC608641.1|LC608640.1|LC608639.1|LC608638.1|LC608637.1|LC608636.1|LC608635.1|LC608634.1|LC608633.1|LC608632.1|LC608631.1|LC608630.1|LC608629.1|LC608628.1|LC608627.1|LC608626.1|LC608625.1|LC608624.1|LC608623.1|LC608622.1|LC608621.1|LC608620.1|LC608619.1|LC608618.1|LC608617.1|LC608616.1|LC608615.1|LC608614.1|LC608613.1|LC608612.1|LC608611.1|LC608610.1|LC608609.1|LC608608.1|LC608607.1|LC608606.1|LC608605.1|LC608604.1|LC608603.1|LC608602.1|LC608601.1|LC608600.1|LC608599.1|LC608598.1|LC608597.1|LC608596.1|LC608595.1|LC608594.1|LC608593.1|LC608592.1|LC608591.1|LC608590.1|LC608589.1|LC608588.1|LC608587.1|LC608586.1|LC608585.1|LC608584.1|LC608583.1|LC608582.1|LC608581.1|LC608580.1|LC608579.1|LC608578.1|LC608577.1|LC608576.1|LC608575.1|LC608574.1|LC608573.1|LC608572.1|LC608571.1|LC608570.1|LC608569.1|LC608568.1|LC608567.1|LC608566.1|LC608565.1|LC608564.1|LC608563.1|LC608562.1|LC608561.1|LC608560.1|LC608559.1|LC608558.1|LC608557.1|LC608556.1|LC608555.1|LC608554.1|LC608553.1|LC608552.1|LC608551.1|LC608550.1|LC608549.1|LC608548.1|LC608547.1|LC608546.1|LC608545.1|LC608544.1|LC608543.1|LC608542.1|LC608541.1|LC608540.1|LC608539.1|LC608538.1|LC608537.1|LC608536.1|LC608535.1|LC608534.1|LC608533.1|LC608532.1|LC608531.1|LC608530.1|LC608529.1|LC608528.1|LC608527.1|LC608526.1|LC608525.1|LC608524.1|LC608523.1|LC608522.1|LC608521.1|LC608520.1|LC608519.1|LC608518.1|LC608517.1|LC608516.1|LC608515.1|LC608514.1|LC608513.1|LC608512.1|LC608511.1|LC608510.1|LC608509.1|LC608508.1|LC608507.1|LC608506.1|LC608505.1|LC608504.1|LC608503.1|LC608502.1|LC608501.1|LC608500.1|LC608499.1|LC608498.1|LC608497.1|LC608496.1|LC608495.1|LC608494.1|LC608493.1|LC608492.1|LC608491.1|LC608490.1|LC608489.1|LC608488.1|LC608487.1|LC608486.1|LC608485.1|LC608484.1|LC608483.1|LC608482.1|LC608481.1|LC608480.1|LC608479.1|LC608478.1|LC608477.1|LC608476.1|LC608475.1|LC608474.1|LC608473.1|LC608472.1|LC608471.1|LC608470.1|LC608469.1|LC608468.1|LC608467.1|LC608466.1|LC608465.1|LC608464.1|LC608463.1|LC608462.1|LC608461.1|LC608460.1|LC608459.1|LC608458.1|LC608457.1|LC608456.1|LC608455.1|LC608454.1|LC608453.1|LC608452.1|LC608451.1|LC608450.1|LC608449.1|LC608448.1|LC608447.1|LC608446.1|LC608445.1|LC608444.1|LC608443.1|LC608442.1|LC608441.1|LC608440.1|LC608439.1|LC608438.1|LC608437.1|LC608436.1|LC608435.1|LC608434.1|LC608433.1|LC608432.1|LC608431.1|LC608430.1|LC608429.1|LC608428.1|LC608427.1|LC608426.1|LC608425.1|LC608424.1|LC608423.1|LC608422.1|LC608421.1|LC608420.1|LC608419.1|LC608418.1|LC608417.1|LC608416.1|LC608415.1|LC608414.1|LC608413.1|LC608412.1|LC608411.1|LC608410.1|LC608409.1|LC608408.1|LC608407.1|LC608406.1|LC608405.1|LC608404.1|LC608403.1|LC608402.1|LC608401.1|LC608400.1|LC608399.1|LC608398.1|LC608397.1|LC608396.1|LC608395.1|LC608394.1|LC608393.1|LC608392.1|LC608391.1|LC608390.1|LC608389.1|LC608388.1|LC608387.1|LC608386.1|LC608385.1|LC608384.1|LC608383.1|LC608382.1|LC608381.1|LC608380.1|LC608379.1|LC608378.1|LC608377.1|LC608376.1|LC608375.1|LC608374.1|LC608373.1|LC608372.1|LC608371.1|LC608370.1|LC608369.1|LC608368.1|LC608367.1|LC608366.1|LC608365.1|LC608364.1|LC608363.1|LC608362.1|LC608361.1|LC608360.1|LC608359.1|LC608358.1|LC608357.1|LC608356.1|LC608355.1|LC608354.1|LC608353.1|LC608352.1|LC608351.1|LC608350.1|LC608349.1|LC608348.1|LC608347.1|LC608346.1|LC608345.1|LC608344.1|LC608343.1|LC608342.1|LC608341.1|LC608340.1|LC608339.1|LC608338.1|LC608337.1|LC608336.1|LC608335.1|LC608334.1|LC608333.1|LC608332.1|LC608331.1|LC608330.1|LC608329.1|LC608328.1|LC608327.1|LC608326.1|LC608325.1|LC608324.1|LC608323.1|LC608322.1|LC608321.1|LC608320.1|LC608319.1|LC608318.1|LC608317.1|LC608316.1|LC608315.1|LC608314.1|LC608313.1|LC608312.1|LC608311.1|LC608310.1|LC608309.1|LC608308.1|LC608307.1|LC608306.1|LC608305.1|LC608304.1|LC608303.1|LC608302.1|LC608301.1|LC608300.1|LC608299.1|LC608298.1|LC608297.1|LC608296.1|LC608295.1|LC608294.1|LC608293.1|LC608292.1|LC608291.1|LC608290.1|LC608289.1|LC608288.1|LC608287.1|LC608286.1|LC608285.1|LC608284.1|LC608283.1|LC608282.1|LC608281.1|LC608280.1|LC608279.1|LC608278.1|LC608277.1|LC608276.1|LC608275.1|LC608274.1|LC608273.1|LC608272.1|LC608271.1|LC608270.1|LC608269.1|LC608268.1|LC608267.1|LC608266.1|LC608265.1|LC608264.1|LC608263.1|LC608262.1|LC608261.1|LC608260.1|LC608259.1|LC608258.1|LC608257.1|LC608256.1|LC608255.1|LC608254.1|LC608253.1|LC608252.1|LC608251.1|LC608250.1|LC608249.1|LC608248.1|LC608247.1|LC608246.1|LC608245.1|LC608244.1|LC608243.1|LC608242.1|LC608241.1|LC608240.1|LC608239.1|LC608238.1|LC608237.1|LC608236.1|LC608235.1|LC608234.1|LC608233.1|LC608232.1|LC608231.1|LC608230.1|LC608229.1|LC608228.1|LC608227.1|LC608226.1|LC608225.1|LC608224.1|LC608223.1|LC608222.1|LC608221.1|LC608220.1|LC608219.1|LC608218.1|LC608217.1|LC608216.1|LC608215.1|LC608214.1|LC608213.1|LC608212.1|LC608211.1|LC608210.1|LC608209.1|LC608208.1|LC608207.1|LC608206.1|LC608205.1|LC608204.1|LC608203.1|LC608202.1|LC608201.1|LC608200.1|LC608199.1|LC608198.1|LC608197.1|LC608196.1|LC608195.1|LC608194.1|LC608193.1|LC608192.1|LC608191.1|LC608190.1|LC608189.1|LC608188.1|LC608187.1|LC608186.1|LC608185.1|LC608184.1|LC608183.1|LC608182.1|LC608181.1|LC608180.1|LC608179.1|LC608178.1|LC608177.1|LC608176.1|LC608175.1|LC608174.1|LC608173.1|LC608172.1|LC608171.1|LC608170.1|LC608169.1|LC608168.1|LC608167.1|LC608166.1|LC608165.1|LC608164.1|LC608163.1|LC608162.1|LC608161.1|LC608160.1|LC608159.1|LC608158.1|LC608157.1|LC608156.1|LC608155.1|LC608154.1|LC608153.1|LC608152.1|LC608151.1|LC608150.1|LC608149.1|LC608148.1|LC608147.1|LC608146.1|LC608145.1|LC608144.1|LC608143.1|LC608142.1|LC608141.1|LC608140.1|LC608139.1|LC608138.1|LC608137.1|LC608136.1|LC608135.1|LC608134.1|LC608133.1|LC608132.1|LC608131.1|LC608130.1|LC608129.1|LC608128.1|LC608127.1|LC608126.1|LC608125.1|LC608124.1|LC608123.1|LC608122.1|LC608121.1|LC608120.1|LC608119.1|LC608118.1|LC608117.1|LC608116.1|LC608115.1|LC608114.1|LC608113.1|LC608112.1|LC608111.1|LC608110.1|LC608109.1|LC608108.1|LC608107.1|LC608106.1|LC608105.1|LC608104.1|LC608103.1|LC608102.1|LC608101.1|LC608100.1|LC608099.1|LC608098.1|LC608097.1|LC608096.1|LC608095.1|LC608094.1|LC608093.1|LC608092.1|LC608091.1|LC608090.1|LC608089.1|LC608088.1|LC608087.1|LC608086.1|LC608085.1|LC608084.1|LC608083.1|LC608082.1|LC608081.1|LC608080.1|LC608079.1|LC608078.1|LC608077.1|LC608076.1|LC608075.1|LC608074.1|LC608073.1|LC608072.1|LC608071.1|LC608070.1|LC608069.1|LC608068.1|LC608067.1|LC608066.1|LC608065.1|LC608064.1|LC608063.1|LC608062.1|LC608061.1|LC608060.1|LC608059.1|LC608058.1|LC608057.1|LC608056.1|LC608055.1|LC608054.1|LC608053.1|LC608052.1|LC608051.1|LC608050.1|LC608049.1|LC608048.1|LC608047.1|LC608046.1|LC608045.1|LC608044.1|LC608043.1|LC608042.1|LC608041.1|LC608040.1|LC608039.1|LC608038.1|LC608037.1|LC608036.1|LC608035.1|LC608034.1|LC608033.1|LC608032.1|LC608031.1|LC608030.1|LC608029.1|LC608028.1|LC608027.1|LC608026.1|LC608025.1|LC608024.1|LC608023.1|LC608022.1|LC608021.1|LC608020.1|LC608019.1|LC608018.1|LC608017.1|LC608016.1|LC608015.1|LC608014.1|LC608013.1|LC608012.1|LC608011.1|LC608010.1|LC608009.1|LC608008.1|LC608007.1|LC608006.1|LC608005.1|LC608004.1|LC608003.1|LC608002.1|LC608001.1|LC608000.1|LC607999.1|LC607998.1|LC607997.1|LC607996.1|LC607995.1|LC607994.1|LC607993.1|LC607992.1|LC607991.1|LC607990.1|LC607989.1|LC607988.1|LC607987.1|LC607986.1|LC607985.1|LC607984.1|LC607983.1|LC607982.1|LC607981.1|LC607980.1|LC607979.1|LC607978.1|LC607977.1|LC607976.1|LC607975.1|LC607974.1|LC607973.1|LC607972.1|LC607971.1|LC607970.1|LC607969.1|LC607968.1|LC607967.1|LC607966.1|LC607965.1|LC607964.1|LC607963.1|LC607962.1|LC607961.1|LC607960.1|LC607959.1|LC607958.1|LC607957.1|LC607956.1|LC607955.1|LC607954.1|LC607953.1|LC607952.1|LC607951.1|LC607950.1|LC607949.1|LC607948.1|LC607947.1|LC607946.1|LC607945.1|LC607944.1|LC607943.1|LC607942.1|LC607941.1|LC607940.1|LC607939.1|LC607938.1|LC607937.1|LC607936.1|LC607935.1|LC607934.1|LC607933.1|LC607932.1|LC607931.1|LC607930.1|LC607929.1|LC607928.1|LC607927.1|LC607926.1|LC607925.1|LC607924.1|LC607923.1|LC607922.1|LC607921.1|LC607920.1|LC607919.1|LC607918.1|LC607917.1|LC607916.1|LC607915.1|LC607914.1|LC607913.1|LC607912.1|LC607911.1|LC607910.1|LC607909.1|LC607908.1|LC607907.1|LC607906.1|LC607905.1|LC607904.1|LC607903.1|LC607902.1|LC607901.1|LC607900.1|LC607899.1|LC607898.1|LC607897.1|LC607896.1|LC607895.1|LC607894.1|LC607893.1|LC607892.1|LC607891.1|LC607890.1|LC607889.1|LC607888.1|LC607887.1|LC607886.1|LC607885.1|LC607884.1|LC607883.1|LC607882.1|LC607881.1|LC607880.1|LC607879.1|LC607878.1|LC607877.1|LC607876.1|LC607875.1|LC607874.1|LC607873.1|LC607872.1|LC607871.1|LC607870.1|LC607869.1|LC607868.1|LC607867.1|LC607866.1|LC607865.1|LC607864.1|LC607863.1|LC607862.1|LC607861.1|LC607860.1|LC607859.1|LC607858.1|LC607857.1|LC607856.1|LC607855.1|LC607854.1|LC607853.1|LC607852.1|LC607851.1|LC607850.1|LC607849.1|LC607848.1|LC607847.1|LC607846.1|LC607845.1|LC607844.1|LC607843.1|LC607842.1|LC607841.1|LC607840.1|LC607839.1|LC607838.1|LC607837.1|LC607836.1|LC607835.1|LC607834.1|LC607833.1|LC607832.1|LC607831.1|LC607830.1|LC607829.1|LC607828.1|LC607827.1|LC607826.1|LC607825.1|LC607824.1|LC607823.1|LC607822.1|LC607821.1|LC607820.1|LC607819.1|LC607818.1|LC607817.1|LC607816.1|LC607815.1|LC607814.1|LC607813.1|LC607812.1|LC607811.1|LC607810.1|LC607809.1|LC607808.1|LC607807.1|LC607806.1|LC607805.1|LC607804.1|LC607803.1|LC607802.1|LC607801.1|LC607800.1|LC607799.1|LC607798.1|LC607797.1|LC607796.1|LC607795.1|LC607794.1|LC607793.1|LC607792.1|LC607791.1|LC607790.1|LC607789.1|LC607788.1|LC607787.1|LC607786.1|LC607785.1|LC607784.1|LC607783.1|LC607782.1|LC607781.1|LC607780.1|LC607779.1|LC607778.1|LC607777.1|LC607776.1|LC607775.1|LC607774.1|LC607773.1|LC607772.1|LC607771.1|LC607770.1|LC607769.1|LC607768.1|LC607767.1|LC607766.1|LC607765.1|LC607764.1|LC607763.1|LC607762.1|LC607761.1|LC607760.1|LC607759.1|LC607758.1|LC607757.1|LC607756.1|LC607755.1|LC607754.1|LC607753.1|LC607752.1|LC607751.1|LC607750.1|LC607749.1|LC607748.1|LC607747.1|LC607746.1|LC607745.1|LC607744.1|LC607743.1|LC607742.1|LC607741.1|LC607740.1|LC607739.1|LC607738.1|LC607737.1|LC607736.1|LC607735.1|LC607734.1|LC607733.1|LC607732.1|LC607731.1|LC607730.1|LC607729.1|LC607728.1|LC607727.1|LC607726.1|LC607725.1|LC607724.1|LC607723.1|LC607722.1|LC607721.1|LC607720.1|LC607719.1|LC607718.1|LC607717.1|LC607716.1|LC607715.1|LC607714.1|LC607713.1|LC607712.1|LC607711.1|LC607710.1|LC607709.1|LC607708.1|LC607707.1|LC607706.1|LC607705.1|LC607704.1|LC607703.1|LC607702.1|LC607701.1|LC607700.1|LC607699.1|LC607698.1|LC607697.1|LC607696.1|LC607695.1|LC607694.1|LC607693.1|LC607692.1|LC607691.1|LC607690.1|LC607689.1|LC607688.1|LC607687.1|LC607686.1|LC607685.1|LC607684.1|LC607683.1|LC607682.1|LC607681.1|LC607680.1|LC607679.1|LC607678.1|LC607677.1|LC607676.1|LC607675.1|LC607674.1|LC607673.1|LC607672.1|LC607671.1|LC607670.1|LC607669.1|LC607668.1|LC607667.1|LC607666.1|LC607665.1|LC607664.1|LC607663.1|LC607662.1|LC607661.1|LC607660.1|LC607659.1|LC607658.1|LC607657.1|LC607656.1|LC607655.1|LC607654.1|LC607653.1|LC607652.1|LC607651.1|LC607650.1|LC607649.1|LC607648.1|LC607647.1|LC607646.1|LC607645.1|LC607644.1|LC607643.1|LC607642.1|LC607641.1|LC607640.1|LC607639.1|LC607638.1|LC607637.1|LC607636.1|LC607635.1|LC607634.1|LC607633.1|LC607632.1|LC607631.1|LC607630.1|LC607629.1|LC607628.1|LC607627.1|LC607626.1|LC607625.1|LC607624.1|LC607623.1|LC607622.1|LC607621.1|LC607620.1|LC607619.1|LC607618.1|LC607617.1|LC607616.1|LC607615.1|LC607614.1|LC607613.1|LC607612.1|LC607611.1|LC607610.1|LC607609.1|LC607608.1|LC607607.1|LC607606.1|LC607605.1|LC607604.1|LC607603.1|LC607602.1|LC607601.1|LC607600.1|LC607599.1|LC607598.1|LC607597.1|LC607596.1|LC607595.1|LC607594.1|LC607593.1|LC607592.1|LC607591.1|LC607590.1|LC607589.1|LC607588.1|LC607587.1|LC607586.1|LC607585.1|LC607584.1|LC607583.1|LC607582.1|LC607581.1|LC607580.1|LC607579.1|LC607578.1|LC607577.1|LC607576.1|LC607575.1|LC607574.1|LC607573.1|LC607572.1|LC607571.1|LC607570.1|LC607569.1|LC607568.1|LC607567.1|LC607566.1|LC607565.1|LC607564.1|LC607563.1|LC607562.1|LC607561.1|LC607560.1|LC607559.1|LC607558.1|LC607557.1|LC607556.1|LC607555.1|LC607554.1|LC607553.1|LC607552.1|LC607551.1|LC607550.1|LC607549.1|LC607548.1|LC607547.1|LC607546.1|LC607545.1|LC607544.1|LC607543.1|LC607542.1|LC607541.1|LC607540.1|LC607539.1|LC607538.1|LC607537.1|LC607536.1|LC607535.1|LC607534.1|LC607533.1|LC607532.1|LC607531.1|LC607530.1|LC607529.1|LC607528.1|LC607527.1|LC607526.1|LC607525.1|LC607524.1|LC607523.1|LC607522.1|LC607521.1|LC607520.1|LC607519.1|LC607518.1|LC607517.1|LC607516.1|LC607515.1|LC607514.1|LC607513.1|LC607512.1|LC607511.1|LC607510.1|LC607509.1|LC607508.1|LC607507.1|LC607506.1|LC607505.1|LC607504.1|LC607503.1|LC607502.1|LC607501.1|LC607500.1|LC607499.1|LC607498.1|LC607497.1|LC607496.1|LC607495.1|LC607494.1|LC607493.1|LC607492.1|LC607491.1|LC607490.1|LC607489.1|LC607488.1|LC607487.1|LC607486.1|LC607485.1|LC607484.1|LC607483.1|LC607482.1|LC607481.1|LC607480.1|LC607479.1|LC607478.1|LC607477.1|LC607476.1|LC607475.1|LC607474.1|LC607473.1|LC607472.1|LC607471.1|LC607470.1|LC607469.1|LC607468.1|LC607467.1|LC607466.1|LC607465.1|LC607464.1|LC607463.1|LC607462.1|LC607461.1|LC607460.1|LC607459.1|LC607458.1|LC607457.1|LC607456.1|LC607455.1|LC607454.1|LC607453.1|LC607452.1|LC607451.1|LC607450.1|LC607449.1|LC607448.1|LC607447.1|LC607446.1|LC607445.1|LC607444.1|LC607443.1|LC607442.1|LC607441.1|LC607440.1|LC607439.1|LC607438.1|LC607437.1|LC607436.1|LC607435.1|LC607434.1|LC607433.1|LC607432.1|LC607431.1|LC607430.1|LC607429.1|LC607428.1|LC607427.1|LC607426.1|LC607425.1|LC607424.1|LC607423.1|LC607422.1|LC607421.1|LC607420.1|LC607419.1|LC607418.1|LC607417.1|LC607416.1|LC607415.1|LC607414.1|LC607413.1|LC607412.1|LC607411.1|LC607410.1|LC607409.1|LC607408.1|LC607407.1|LC607406.1|LC607405.1|LC607404.1|LC607403.1|LC607402.1|LC607401.1|LC607400.1|LC607399.1|LC607398.1|LC607397.1|LC607396.1|LC607395.1|LC607394.1|LC607393.1|LC607392.1|LC607391.1|LC607390.1|LC607389.1|LC607388.1|LC607387.1|LC607386.1|LC607385.1|LC607384.1|LC607383.1|LC607382.1|LC607381.1|LC607380.1|LC607379.1|LC607378.1|LC607377.1|LC607376.1|LC607375.1|LC607374.1|LC607373.1|LC607372.1|LC607371.1|LC607370.1|LC607369.1|LC607368.1|LC607367.1|LC607366.1|LC607365.1|LC607364.1|LC607363.1|LC607362.1|LC607361.1|LC607360.1|LC607359.1|LC607358.1|LC607357.1|LC607356.1|LC607355.1|LC607354.1|LC607353.1|LC607352.1|LC607351.1|LC607350.1|LC607349.1|LC607348.1|LC607347.1|LC607346.1|LC607345.1|LC607344.1|LC607343.1|LC607342.1|LC607341.1|LC607340.1|LC607339.1|LC607338.1|LC607337.1|LC607336.1|LC607335.1|LC607334.1|LC607333.1|LC607332.1|LC607331.1|LC607330.1|LC607329.1|LC607328.1|LC607327.1|LC607326.1|LC607325.1|LC607324.1|LC607323.1|LC607322.1|LC607321.1|LC607320.1|LC607319.1|LC607318.1|LC607317.1|LC607316.1|LC607315.1|LC607314.1|LC607313.1|LC607312.1|LC607311.1|LC607310.1|LC607309.1|LC607308.1|LC607307.1|LC607306.1|LC607305.1|LC607304.1|LC607303.1|LC607302.1|LC607301.1|LC607300.1|LC607299.1|LC607298.1|LC607297.1|LC607296.1|LC607295.1|LC607294.1|LC607293.1|LC607292.1|LC607291.1|LC607290.1|LC607289.1|LC607288.1|LC607287.1|LC607286.1|LC607285.1|LC607284.1|LC607283.1|LC607282.1|LC607281.1|LC607280.1|LC607279.1|LC607278.1|LC607277.1|LC607276.1|LC607275.1|LC607274.1|LC607273.1|LC607272.1|LC607271.1|LC607270.1|LC607269.1|LC607268.1|LC607267.1|LC607266.1|LC607265.1|LC607264.1|LC607263.1|LC607262.1|LC607261.1|LC607260.1|LC607259.1|LC607258.1|LC607257.1|LC607256.1|LC607255.1|LC607254.1|LC607253.1|LC607252.1|LC607251.1|LC607250.1|LC607249.1|LC607248.1|LC607247.1|LC607246.1|LC607245.1|LC607244.1|LC607243.1|LC607242.1|LC607241.1|LC607240.1|LC607239.1|LC607238.1|LC607237.1|LC607236.1|LC607235.1|LC607234.1|LC607233.1|LC607232.1|LC607231.1|LC607230.1|LC607229.1|LC607228.1|LC607227.1|LC607226.1|LC607225.1|LC607224.1|LC607223.1|LC607222.1|LC607221.1|LC607220.1|LC607219.1|LC607218.1|LC607217.1|LC607216.1|LC607215.1|LC607214.1|LC607213.1|LC607212.1|LC607211.1|LC607210.1|LC607209.1|LC607208.1|LC607207.1|LC607206.1|LC607205.1|LC607204.1|LC607203.1|LC607202.1|LC607201.1|LC607200.1|LC607199.1|LC607198.1|LC607197.1|LC607196.1|LC607195.1|LC607194.1|LC607193.1|LC607192.1|LC607191.1|LC607190.1|LC607189.1|LC607188.1|LC607187.1|LC607186.1|LC607185.1|LC607184.1|LC607183.1|LC607182.1|LC607181.1|LC607180.1|LC607179.1|LC607178.1|LC607177.1|LC607176.1|LC607175.1|LC607174.1|LC607173.1|LC607172.1|LC607171.1|LC607170.1|LC607169.1|LC607168.1|LC607167.1|LC607166.1|LC607165.1|LC607164.1|LC607163.1|LC607162.1|LC607161.1|LC607160.1|LC607159.1|LC607158.1|LC607157.1|LC607156.1|LC607155.1|LC607154.1|LC607153.1|LC607152.1|LC607151.1|LC607150.1|LC607149.1|LC607148.1|LC607147.1|LC607146.1|LC607145.1|LC607144.1|LC607143.1|LC607142.1|LC607141.1|LC607140.1|LC607139.1|LC607138.1|LC607137.1|LC607136.1|LC607135.1|LC607134.1|LC607133.1|LC607132.1|LC607131.1|LC607130.1|LC607129.1|LC607128.1|LC607127.1|LC607126.1|LC607125.1|LC607124.1|LC607123.1|LC607122.1|LC607121.1|LC607120.1|LC607119.1|LC607118.1|LC607117.1|LC607116.1|LC607115.1|LC607114.1|LC607113.1|LC607112.1|LC607111.1|LC607110.1|LC607109.1|LC607108.1|LC607107.1|LC607106.1|LC607105.1|LC607104.1|LC607103.1|LC607102.1|LC607101.1|LC607100.1|LC607099.1|LC607098.1|LC607097.1|LC607096.1|LC607095.1|LC607094.1|LC607093.1|LC607092.1|LC607091.1|LC607090.1|LC607089.1|LC607088.1|LC607087.1|LC607086.1|LC607085.1|LC607084.1|LC607083.1|LC607082.1|LC607081.1|LC607080.1|LC607079.1|LC607078.1|LC607077.1|LC607076.1|LC607075.1|LC607074.1|LC607073.1|LC607072.1|LC607071.1|LC607070.1|LC607069.1|LC607068.1|LC607067.1|LC607066.1|LC607065.1|LC607064.1|LC607063.1|LC607062.1|LC607061.1|LC607060.1|LC607059.1|LC607058.1|LC607057.1|LC607056.1|LC607055.1|LC607054.1|LC607053.1|LC607052.1|LC607051.1|LC607050.1|LC607049.1|LC607048.1|LC607047.1|LC607046.1|LC607045.1|LC607044.1|LC607043.1|LC607042.1|LC607041.1|LC607040.1|LC607039.1|LC607038.1|LC607037.1|LC607036.1|LC607035.1|LC607034.1|LC607033.1|LC607032.1|LC607031.1|LC607030.1|LC607029.1|LC607028.1|LC607027.1|LC607026.1|LC607025.1|LC607024.1|LC607023.1|LC607022.1|LC607021.1|LC607020.1|LC607019.1|LC607018.1|LC607017.1|LC607016.1|LC607015.1|LC607014.1|LC607013.1|LC607012.1|LC607011.1|LC607010.1|LC607009.1|LC607008.1|LC607007.1|LC607006.1|LC607005.1|LC607004.1|LC607003.1|LC607002.1|LC607001.1|LC607000.1|LC606999.1|LC606998.1|LC606997.1|LC606996.1|LC606995.1|LC606994.1|LC606993.1|LC606992.1|LC606991.1|LC606990.1|LC606989.1|LC606988.1|LC606987.1|LC606986.1|LC606985.1|LC606984.1|LC606983.1|LC606982.1|LC606981.1|LC606980.1|LC606979.1|LC606978.1|LC606977.1|LC606976.1|LC606975.1|LC606974.1|LC606973.1|LC606972.1|LC606971.1|LC606970.1|LC606969.1|LC606968.1|LC606967.1|LC606966.1|LC606965.1|LC606964.1|LC606963.1|LC606962.1|LC606961.1|LC606960.1|LC606959.1|LC606958.1|LC606957.1|LC606956.1|LC606955.1|LC606954.1|LC606953.1|LC606952.1|LC606951.1|LC606950.1|LC606949.1|LC606948.1|LC606947.1|LC606946.1|LC606945.1|LC606944.1|LC606943.1|LC606942.1|LC606941.1|LC606940.1|LC606939.1|LC606938.1|LC606937.1|LC606936.1|LC606935.1|LC606934.1|LC606933.1|LC606932.1|LC606931.1|LC606930.1|LC606929.1|LC606928.1|LC606927.1|LC606926.1|LC606925.1|LC606924.1|LC606923.1|LC606922.1|LC606921.1|LC606920.1|LC606919.1|LC606918.1|LC606917.1|LC606916.1|LC606915.1|LC606914.1|LC606913.1|LC606912.1|LC606911.1|LC606910.1|LC606909.1|LC606908.1|LC606907.1|LC606906.1|LC606905.1|LC606904.1|LC606903.1|LC606902.1|LC606901.1|LC606900.1|LC606899.1|LC606898.1|LC606897.1|LC606896.1|LC606895.1|LC606894.1|LC606893.1|LC606892.1|LC606891.1|LC606890.1|LC606889.1|LC606888.1|LC606887.1|LC606886.1|LC606885.1|LC606884.1|LC606883.1|LC606882.1|LC606881.1|LC606880.1|LC606879.1|LC606878.1|LC606877.1|LC606876.1|LC606875.1|LC606874.1|LC606873.1|LC606872.1|LC606871.1|LC606870.1|LC606869.1|LC606868.1|LC606867.1|LC606866.1|LC606865.1|LC606864.1|LC606863.1|LC606862.1|LC606861.1|LC606860.1|LC606859.1|LC606858.1|LC606857.1|LC606856.1|LC606855.1|LC606854.1|LC606853.1|LC606852.1|LC606851.1|LC606850.1|LC606849.1|LC606848.1|LC606847.1|LC606846.1|LC606845.1|LC606844.1|LC606843.1|LC606842.1|LC606841.1|LC606840.1|LC606839.1|LC606838.1|LC606837.1|LC606836.1|LC606835.1|LC606834.1|LC606833.1|LC606832.1|LC606831.1|LC606830.1|LC606829.1|LC606828.1|LC606827.1|LC606826.1|LC606825.1|LC606824.1|LC606823.1|LC606822.1|LC606821.1|LC606820.1|LC606819.1|LC606818.1|LC606817.1|LC606816.1|LC606815.1|LC606814.1|LC606813.1|LC606812.1|LC606811.1|LC606810.1|LC606809.1|LC606808.1|LC606807.1|LC606806.1|LC606805.1|LC606804.1|LC606803.1|LC606802.1|LC606801.1|LC606800.1|LC606799.1|LC606798.1|LC606797.1|LC606796.1|LC606795.1|LC606794.1|LC606793.1|LC606792.1|LC606791.1|LC606790.1|LC606789.1|LC606788.1|LC606787.1|LC606786.1|LC606785.1|LC606784.1|LC606783.1|LC606782.1|LC606781.1|LC606780.1|LC606779.1|LC606778.1|LC606777.1|LC606776.1|LC606775.1|LC606774.1|LC606773.1|LC606772.1|LC606771.1|LC606770.1|LC606769.1|LC606768.1|LC606767.1|LC606766.1|LC606765.1|LC606764.1|LC606763.1|LC028536.2|LC028537.2|LC028538.2|LC028539.2|MN612063.1|MN612062.1|MN612061.1|MN612060.1|MN612059.1|MN612058.1|MN612057.1|MN612056.1|MN612055.1|MN612054.1|MN612053.1|MN623631.1|MN623629.1|MK456955.1|MK456954.1|MK456953.1|MK456952.1|MK456951.1|MK456950.1|MK456949.1|MK456948.1|MK456947.1|MK456946.1|MK456945.1|MK456944.1|MK456943.1|MK456942.1|MK456941.1|MK456940.1|MK456939.1|MK456938.1|MK456937.1|MK456936.1|MK456935.1|MK456934.1|MK456933.1|MK456932.1|MK456931.1|MK456930.1|MK456929.1|MK456928.1|MK456927.1|MK456926.1|MK456925.1|MK456924.1|MK456923.1|MK456922.1|MK456921.1|MK456920.1|MK456919.1|MK456918.1|MK456917.1|MK456916.1|MK456915.1|MK456914.1|MK456913.1|MK456912.1|MK456911.1|MK456910.1|MK456909.1|MK456908.1|MK456907.1|MK456906.1|MK456905.1|MK456904.1|MK456903.1|MK456902.1|MK456901.1|MK456900.1|MK456899.1|MK456898.1|MK456897.1|MK456896.1|MK456895.1|MK456894.1|MK456893.1|MK456892.1|MK456891.1|MK456890.1|MK456889.1|MK456888.1|MK456887.1|MK456886.1|MK456885.1|MK456884.1|MK456883.1|MK456882.1|MK456881.1|MK456880.1|MK456879.1|MK456878.1|MK456877.1|MK456876.1|MK456875.1|MK456874.1|MK456873.1|MK456872.1|MK456871.1|MK456870.1|MK456869.1|MK456868.1|MK456867.1|MK456866.1|MK456865.1|MK456864.1|MK456863.1|MK456862.1|MK456861.1|MK456860.1|MK456859.1|MK456858.1|MK456857.1|MK456856.1|MK456855.1|MK456854.1|MK456853.1|MK456852.1|MK456851.1|MK456850.1|MK456849.1|MK456848.1|MK456847.1|MK456846.1|MK456845.1|MK456844.1|MK456843.1|MK456842.1|MK456841.1|MK456840.1|MK456839.1|MK456838.1|MK456837.1|MK456836.1|MK456835.1|MK456834.1|MK456833.1|MK456832.1|MK456831.1|MK456830.1|MK456829.1|MK456828.1|MK456827.1|MK456826.1|MK456825.1|MK456824.1|MK456823.1|MK456822.1|MK456821.1|MK456820.1|MK456819.1|MK456818.1|MK456817.1|MK456816.1|MK456815.1|MK456814.1|MK456813.1|MK456812.1|MK456811.1|MK456810.1|MK456809.1|MK456808.1|MK456807.1|MK456806.1|MK456805.1|MK456804.1|MK456803.1|MK456802.1|MK456801.1|MK456800.1|MK456799.1|MK456798.1|MK456797.1|MK456796.1|MK456795.1|MK456794.1|MK456793.1|MK456792.1|MK456791.1|MK456790.1|MK456789.1|MK456788.1|MK456787.1|MK456786.1|MK456785.1|MK456784.1|MK456783.1|MK456782.1|MK456781.1|MK456780.1|MK456779.1|MK456778.1|MK456777.1|MK456776.1|MK456775.1|MK456774.1|MK456773.1|MK456772.1|MK456771.1|MK456770.1|MK456769.1|MK456768.1|MK456767.1|MK456766.1|MK456765.1|MK456764.1|MK456763.1|MK456762.1|MK456761.1|MK456760.1|MK456759.1|MK456758.1|MK456757.1|MK456756.1|MK456755.1|MK456754.1|MK456753.1|MK456752.1|MK456751.1|MK456750.1|MK456749.1|MK456748.1|MK456747.1|MK456746.1|MK456745.1|MK456744.1|MK456743.1|MK456742.1|MK456741.1|MK456740.1|MK456739.1|MK456738.1|MK456737.1|MK456736.1|MK456735.1|MK456734.1|MK456733.1|MK456732.1|MK456731.1|MK456730.1|MK456729.1|MK456728.1|MK456727.1|MK456726.1|MK456725.1|MK456724.1|MK456723.1|MK456722.1|MK456721.1|MK456720.1|MK456719.1|MK456718.1|MK456717.1|MK456716.1|MK456715.1|MK456714.1|MK456713.1|MK456712.1|MK456711.1|MK456710.1|MK456709.1|MK456708.1|MK456707.1|MK456706.1|MK456705.1|MK456704.1|MK456703.1|MK456702.1|MK456701.1|MK456700.1|MK456699.1|MK456698.1|MK456697.1|MK456696.1|MK456695.1|MK456694.1|MK456693.1|MK456692.1|MK456691.1|MK456690.1|MK456689.1|MK456688.1|MK456687.1|MK456686.1|MK456685.1|MK456684.1|MK456683.1|MK456682.1|MK456681.1|MK456680.1|MK456679.1|MK456678.1|MK456677.1|MK456676.1|MK456675.1|MK456674.1|MK456673.1|MK456672.1|MK456671.1|MK456670.1|MK456669.1|MK456668.1|MK456667.1|MK456666.1|MK456665.1|MK456664.1|MK456663.1|MK456662.1|MK456661.1|MK456660.1|MK456659.1|MK456658.1|MK456657.1|MK456656.1|MK456655.1|MK456654.1|MK456653.1|MK456652.1|MK456651.1|MK456650.1|MK456649.1|MK456648.1|MK456647.1|MK456646.1|MK456645.1|MK456644.1|MK456643.1|MK456642.1|MK456641.1|MK456640.1|MK456639.1|MK456638.1|MK456637.1|MK456636.1|MK456635.1|MK456634.1|MK456633.1|MK456632.1|MT832952.1|MT832951.1|MT832950.1|MT832949.1|MT832948.1|MT832947.1|MT832946.1|MT832945.1|MT832944.1|MT832943.1|MT832942.1|MT832941.1|MT832940.1|MT832939.1|MT832938.1|MT832937.1|MT832936.1|MT832935.1|MT832934.1|MT832933.1|MT832932.1|MT832931.1|MT832930.1|MT832929.1|MT832928.1|MT832927.1|MT832926.1|MT832925.1|MT832924.1|MT832923.1|MT832922.1|MT832921.1|MT832920.1|MT832919.1|MT832918.1|MT832917.1|MT832916.1|MT832915.1|MT832914.1|MT832913.1|MT832912.1|MT832911.1|MT832910.1|MT832909.1|MT832908.1|MT832907.1|MT832906.1|MT832905.1|MT832904.1|MT832903.1|MT832902.1|MT832901.1|MT832900.1|MT832899.1|MT832898.1|MT709332.1|MT709331.1|MT709330.1|MT709329.1|MT709328.1|MT709327.1|MT709326.1|MT709325.1|MT709324.1|MT709323.1|MT709322.1|MT709321.1|MT709320.1|MT709319.1|MT709318.1|MT709317.1|MT709316.1|MT709315.1|MT709314.1|MT709313.1|MT709312.1|MT709311.1|MT709310.1|MT709309.1|MZ520321.1|MZ520320.1|MT946313.1|MT946312.1|MT946311.1|MT946310.1|MT946309.1|MT946308.1|MT946307.1|MT946306.1|MW584358.1|LC500669.1|LC500668.1|LC500667.1|LC500666.1|LC500665.1|LC500664.1|OK012304.1|OK012303.1|OK012302.1|OK012301.1|OK012300.1|OK012299.1|OK012298.1|OK012297.1|OK012296.1|OK012295.1|OK012294.1|OK012293.1|MW140019.1|MT996228.1|MT996227.1|MT996226.1|MT996225.1|MT996224.1|MT996223.1|MT996222.1|MT996221.1|MT996220.1|MT996219.1|MT996218.1|MT975964.1|MT975963.1|MT975958.1|MT975957.1|MT939892.1|MT939891.1|MT939890.1|MT939889.1|MT939888.1|MT906850.1|MT906849.1|MT887610.1|MT887609.1|MT876667.1|MT876665.1|LC651634.1|LC651633.1|MH407733.1|MH407732.1|MH407730.1|MH407729.1|MH407728.1|MH407727.1|MH407726.1|MH407725.1|MH407724.1|MH407722.1|MH407721.1|MH407720.1|MH407719.1|MH407718.1|MH407717.1|MH407716.1|MH407714.1|MH407713.1|MH407712.1|MH407710.1|KX080549.1|KX080548.1|KX080547.1|KX080546.1|KX080545.1|KX080544.1|KX080543.1|KX080542.1|KX080541.1|KX080540.1|KX080539.1|KX080538.1|KX080537.1|KX080536.1|KX080535.1|KX080534.1|KX080533.1|KX080532.1|KX080531.1|KX080530.1|KX080529.1|KX080528.1|KX080527.1|KX080526.1|KX080525.1|KX080524.1|KX080523.1|KX080522.1|KX080521.1|KX080520.1|KX080519.1|KX080518.1|KX080517.1|KX080516.1|KX080515.1|KX080514.1|KX080513.1|KX080512.1|KX080511.1|KX080510.1|KX080509.1|KX080508.1|KX080507.1|KX080506.1|KX080505.1|KX080504.1|KX080503.1|KX080502.1|KX080501.1|KX080500.1|KX080499.1|KX080498.1|KX080497.1|KX080496.1|KX080495.1|KX080494.1|KX080493.1|KX080492.1|KX080491.1|KX080490.1|KX080489.1|KX080488.1|KX080487.1|KX080486.1|KX080485.1|KX080484.1|KX080483.1|KX080482.1|KX080481.1|KX080480.1|KX080479.1|KX080478.1|KX080477.1|KX080476.1|KX080475.1|KX080474.1|KX080473.1|KX080472.1|KX080471.1|KX080470.1|KX080469.1|KX080468.1|KX080467.1|KX080466.1|KX080465.1|KX080464.1|KX080463.1|KX080462.1|KX080461.1|KX080460.1|KX080459.1|KX080458.1|KX080457.1|KX080456.1|KX080455.1|KX080454.1|KX080453.1|KX080452.1|KX080451.1|KX080450.1|KX080449.1|KX080448.1|KX080447.1|KX080446.1|KX080445.1|KX080444.1|KX080443.1|KX080442.1|KX080441.1|KX080440.1|KX080439.1|KX080438.1|KX080437.1|KX080436.1|KX080435.1|KX080434.1|KX080433.1|KX080432.1|KX080431.1|KX080430.1|KX080429.1|KX080428.1|KX080427.1|KX080426.1|KX080425.1|KX080424.1|KX080423.1|KX080422.1|KX080421.1|KX080420.1|KX080419.1|KX080418.1|KX080417.1|KX080416.1|KX080415.1|KX080414.1|KX080413.1|KX080412.1|KX080411.1|KX080410.1|KX080409.1|KX080408.1|KX080407.1|KX080406.1|KX080405.1|KX080404.1|KX080403.1|KX080402.1|KX080401.1|KX080400.1|KX080399.1|KX080398.1|KX080397.1|KX080396.1|KX080395.1|KX080394.1|KX080393.1|KX080392.1|KX080391.1|KX080390.1|KX080389.1|KX080388.1|KX080387.1|KX080386.1|KX080385.1|KX080384.1|KX080383.1|KX080382.1|KX080381.1|KX080380.1|KX080379.1|KX080378.1|KX080377.1|KX080376.1|KX080375.1|KX080374.1|KX080373.1|KX080372.1|KX080371.1|KX080370.1|KX080369.1|KX080368.1|KX080367.1|KX080366.1|KX080365.1|KX080364.1|KX080363.1|KX080362.1|KX080361.1|KX080360.1|KX080359.1|KX080358.1|KX080357.1|KX080356.1|KX080355.1|KX080354.1|KX080353.1|KX080352.1|KX080351.1|KX080350.1|KX080349.1|KX080348.1|KX080347.1|KX080346.1|KX080345.1|KX080344.1|KX080343.1|KX080342.1|KX080341.1|KX080340.1|KX080339.1|KX080338.1|KX080337.1|KX080336.1|KX080335.1|KX080334.1|KX080333.1|KX080332.1|KX080331.1|KX080330.1|KX080329.1|KX080328.1|KX080327.1|KX080326.1|KX080325.1|KX080324.1|KX080323.1|KX080322.1|KX080321.1|KX080320.1|KX080319.1|KX080318.1|KX080317.1|KX080316.1|KX080315.1|KX080314.1|KX080313.1|KX080312.1|KX080311.1|KX080310.1|KX080309.1|KX080308.1|KX080307.1|KX080306.1|KX080305.1|KX080304.1|KX080303.1|KX080302.1|KX080301.1|KX080300.1|KX080299.1|KX080298.1|KX080297.1|KX080296.1|KX080295.1|KX080294.1|KX080293.1|KX080292.1|KX080291.1|KX080290.1|KX080289.1|KX080288.1|KX080287.1|KX080286.1|KX080285.1|KX080284.1|KX080283.1|KX080282.1|KX080281.1|KX080280.1|KX080279.1|KX080278.1|KX080277.1|KX080276.1|KX080275.1|KX080274.1|KX080273.1|KX080272.1|KX080271.1|KX080270.1|KX080269.1|KX080268.1|KX080267.1|KX080266.1|KX080265.1|KX080264.1|KX080263.1|KX080262.1|KX080261.1|KX080260.1|KX080259.1|KX080258.1|KX080257.1|KX080256.1|KX080255.1|KX080254.1|KX080253.1|KX080252.1|KX080251.1|KX080250.1|KX080249.1|KX080248.1|KX080247.1|KX080246.1|KX080245.1|KX080244.1|KX080243.1|KX080242.1|KX080241.1|KX080240.1|KX080239.1|KX080238.1|KX080237.1|KX080236.1|KX080235.1|KX080234.1|KX080233.1|KX080232.1|KX080231.1|KX080230.1|KX080229.1|KX080228.1|KX080227.1|KX080226.1|KX080225.1|KX080224.1|KX080223.1|KX080222.1|KX080221.1|KX080220.1|KX080219.1|KX080218.1|KX080217.1|KX080216.1|KX080215.1|KX080214.1|KX080213.1|KX080212.1|KX080211.1|KX080210.1|KX080209.1|KX080208.1|KX080207.1|KX080206.1|KX080205.1|KX080204.1|KX080203.1|KX080202.1|KX080201.1|KX080200.1|KX080199.1|KX080198.1|KX080197.1|KX080196.1|KX080195.1|KX080194.1|KX080193.1|KX080192.1|KX080191.1|KX080190.1|KX080189.1|KX080188.1|KX080187.1|KX080186.1|KX080185.1|KX080184.1|KX080183.1|KX080182.1|KX080181.1|KX080180.1|KX080179.1|KX080178.1|KX080177.1|KX080176.1|KX080175.1|KX080174.1|KX080173.1|KX080172.1|KX080171.1|KX080170.1|KX080169.1|KX080168.1|KX080167.1|KX080166.1|KX080165.1|KX080164.1|KX080163.1|KX080162.1|KX080161.1|KX080160.1|KX080159.1|KX080158.1|KX080157.1|KX080156.1|KX080155.1|KX080154.1|KX080153.1|KX080152.1|KX080151.1|KX080150.1|KX080149.1|MZ893331.1|MZ893330.1|MZ893329.1|MZ893328.1|MZ893327.1|MZ893326.1|MZ893325.1|MZ893324.1|MZ893323.1|MZ893322.1|MZ893321.1|MZ893320.1|MZ893319.1|MZ893318.1|MZ893317.1|MZ893316.1|MZ893315.1|MZ893314.1|MZ893313.1|MZ893312.1|MZ893311.1|MZ893310.1|MZ893309.1|MZ893308.1|MZ893307.1|MZ893306.1|MZ893305.1|MZ893304.1|MZ893303.1|MZ893299.1|MZ893298.1|MZ893297.1|LC623770.1|MT793710.1|MT793709.1|MT793708.1|MT793707.1|MT793706.1|MT793705.1|MT793704.1|MT793703.1|MW379880.1|MW379879.1|MW379878.1|MW379877.1|LR995322.1|MN073780.1|MN073777.1|MN073776.1|MN073771.1|MN073770.1|MN073769.1|MN073768.1|MN073765.1|MN073764.1|MN073763.1|MN073761.1|MN073758.1|MN073757.1|MN073756.1|MN073753.1|MN073752.1|MN073749.1|MN073746.1|MN073744.1|MN073743.1|MN073742.1|MN073741.1|MN073740.1|MN073739.1|MN073738.1|MN073732.1|MN073731.1|MN073730.1|MN073729.1|MN073728.1|MN073727.1|MN073726.1|MN073725.1|MN073724.1|MN073723.1|MN073722.1|MN073721.1|MN073719.1|MN073716.1|MN073714.1|MN073713.1|MN073712.1|MN073710.1|MN073708.1|MN073707.1|MN073705.1|MN073704.1|MN073703.1|MN073699.1|MN073698.1|MN073697.1|MN073696.1|MN073695.1|MN073694.1|MN073691.1|MN073690.1|MN073689.1|MN073688.1|MN073687.1|MN073684.1|MN073683.1|MN073681.1|MN073679.1|MN073678.1|MN073677.1|MN073676.1|MN073675.1|MN073674.1|MN073673.1|MN073672.1|MN073671.1|MN073670.1|MN073669.1|MN073668.1|MN073667.1|MN073666.1|MN073665.1|MN073664.1|MN073663.1|MN073662.1|MN073661.1|MN073660.1|MN073659.1|MN073658.1|MN073657.1|MN073656.1|MN073655.1|MN073654.1|MN073653.1|MN073652.1|MN073651.1|MN073650.1|MN073649.1|MN073648.1|MN073647.1|MN073646.1|MN073645.1|MN073644.1|MN073643.1|MN073642.1|MN073641.1|MN073640.1|MN073639.1|MN073638.1|MN073637.1|MN073636.1|MN073635.1|MN073634.1|MN073633.1|MN073632.1|MN073631.1|MN073630.1|MN073629.1|MN073628.1|MN073627.1|MN073626.1|MN073625.1|MN073624.1|MN073623.1|MN073622.1|MN073621.1|MN073620.1|MN073619.1|MN073618.1|MN073617.1|MN073616.1|MN073615.1|MN073614.1|MN073613.1|MN073612.1|MN073611.1|MN073610.1|MN073609.1|MN073608.1|MN073607.1|MN073606.1|MN073605.1|MN073604.1|MN073603.1|MN073602.1|MN073601.1|MN073600.1|MN073599.1|MN073598.1|MN073597.1|MN073596.1|MN073595.1|MN073594.1|MN073593.1|MN073592.1|MN073591.1|MN073590.1|MN073589.1|MN073588.1|MN073587.1|MN073586.1|MN073585.1|MN073584.1|MN073583.1|MN073582.1|MN073581.1|MN073580.1|MN073579.1|MN073578.1|MN073577.1|MN073576.1|MN073575.1|MN073574.1|MN073573.1|MN073572.1|MN073571.1|MN073570.1|MN073569.1|MN073568.1|MN073567.1|MN073566.1|MN073565.1|MN073564.1|MN073563.1|MN073562.1|MN073561.1|MN073560.1|MN073559.1|MN073558.1|MN073557.1|MN073556.1|MN073555.1|MN073554.1|MN073553.1|MN073552.1|MN073551.1|MN073550.1|MN073549.1|MN073548.1|MN073547.1|MN073546.1|MN073545.1|MN073544.1|MN073543.1|MN073542.1|MN073541.1|MN073540.1|MN073539.1|MN073538.1|MN073537.1|MN073536.1|MN073535.1|MN073534.1|MN073533.1|MN073532.1|MN073531.1|MN073530.1|MN073529.1|OU726529.1|OU726528.1|OU726527.1|OU726526.1|OU726525.1|OU726524.1|OU726523.1|OU726522.1|OU726521.1|OU726520.1|OU726519.1|OU726518.1|OU726517.1|OU726516.1|OU726515.1|OU726514.1|OU726513.1|OU726512.1|OU726511.1|OU726510.1|OU726509.1|OU726508.1|OU726507.1|OU726506.1|OU724034.1|OU724033.1|OU724032.1|OU724031.1|OU724030.1|OU723938.1|OU723937.1|OU723936.1|OU723935.1|OU723934.1|OU723933.1|OU723932.1|OU723931.1|OU723930.1|OU723929.1|OU723928.1|OU723927.1|OU723926.1|OU723925.1|OU723924.1|OU723923.1|OU723922.1|OU723921.1|OU723920.1|OU723919.1|OU723918.1|OU723917.1|OU723916.1|OU723915.1|OU723914.1|OU723913.1|OU723912.1|MN422494.1|LC623761.1|LC623720.1|LC623719.1|LC623718.1|LC623717.1|LC623716.1|KY797267.2|MG987293.1|MG987292.1|MG987291.1|MG987290.1|MG987289.1|MG987288.1|MG987287.1|MG987286.1|MG987285.1|MG987284.1|MG987283.1|MG987282.1|MG987281.1|MG987280.1|MF807206.1|MF807205.1|MF807204.1|MF807203.1|MF807202.1|MF807201.1|MF807200.1|MF807199.1|MF807198.1|MT767288.1|MT767287.1|MT767286.1|MT767285.1|MT767284.1|MT767283.1|MT767282.1|MT767281.1|MT767280.1|MT767279.1|MT767278.1|MT767277.1|MT767276.1|MT767275.1|MT767274.1|MT767273.1|MT767272.1|MT767271.1|MT767270.1|MT767269.1|MT767268.1|MT767267.1|MT767266.1|MT767265.1|MT767264.1|MT767263.1|MT767262.1|MT767261.1|MT767260.1|MT767259.1|MT767258.1|MT767257.1|MT767256.1|MT767255.1|MT767254.1|MT767253.1|MW464118.1|MW464117.1|MW464116.1|MW464115.1|MW464114.1|MW464113.1|MW464112.1|MW464111.1|MW464110.1|MW464109.1|MW464108.1|MW464107.1|MW464106.1|MW464105.1|MW464104.1|MW464103.1|MW464102.1|MW464101.1|MW464100.1|MW464099.1|MW464098.1|MW464097.1|MW464096.1|MW464095.1|MW464094.1|MW464093.1|MW464092.1|MW464091.1|MW464090.1|MW464089.1|MW464088.1|MW464087.1|MW464086.1|MW464085.1|MW464084.1|MW464083.1|MW464082.1|MW464081.1|MW464080.1|MW464079.1|MW464078.1|MW464077.1|MW464076.1|MW464075.1|MW464074.1|MW464073.1|MW464072.1|MW464071.1|MW464070.1|MW464069.1|MW464068.1|MW464067.1|MW464066.1|MW464065.1|MW464064.1|MW464063.1|MW464062.1|MW464061.1|MW464060.1|MW464059.1|MW464058.1|MW464057.1|MW464056.1|MW464055.1|MW464054.1|MW464053.1|MW464052.1|MW464051.1|MW464050.1|MW464049.1|MW021480.1|MT823178.1|MT823177.1|MT823176.1|MT823175.1|MT823174.1|MT823173.1|MT823172.1|MT823171.1|MT823168.1|MT823167.1|MT823166.1|MT823165.1|MT823164.1|MT823163.1|MT823162.1|MT823161.1|MT823160.1|MT823158.1|MT823157.1|MT823156.1|MT823155.1|MW201382.1|MW201381.1|MW201380.1|MW201379.1|MW201378.1|MW201377.1|MW201376.1|MW201375.1|MW201374.1|MW201373.1|MW201372.1|MW201371.1|MW201370.1|MW201369.1|MW201368.1|MW201367.1|MW201366.1|MW201365.1|MW201364.1|MW264828.1|MW264827.1|MW264826.1|MW264825.1|MW264824.1|MW264823.1|MW264822.1|MW264821.1|MW264820.1|MW264819.1|MN654085.1|MN654084.1|MN654083.1|MN654080.1|MN654077.1|MN654076.1|MN654075.1|MN654074.1|MN654073.1|MN654072.1|MN654071.1|MN654070.1|MN654069.1|MN654068.1|MN654067.1|MN654066.1|MN654065.1|MN654064.1|MN654063.1|MN654062.1|MN654061.1|MN654060.1|MN654059.1|MN654058.1|MN654057.1|MN654056.1|MN654055.1|MN654054.1|MN654053.1|MN654052.1|MN654051.1|MN654050.1|MN654049.1|MN654048.1|MN654047.1|MN654046.1|MN654045.1|MN654044.1|MN654043.1|MN654042.1|MN654041.1|MN654040.1|MN654039.1|MN654038.1|MN654037.1|MN654036.1|MN654035.1|MN654034.1|MN654033.1|MN654032.1|MN654031.1|MN654030.1|MN654029.1|MN654028.1|MN654027.1|MN654026.1|MN654025.1|MN654024.1|MH688941.1|MH688940.1|MH688939.1|MH688938.1|MH688937.1|MH688936.1|MH688935.1|MH688934.1|MH688933.1|MH688932.1|MH688931.1|MH688930.1|MH688929.1|MH688928.1|MH688927.1|MH688926.1|MH688925.1|MH688924.1|MH688923.1|MH688922.1|MH688921.1|MH688920.1|MH688919.1|MH688918.1|MH688917.1|MH688916.1|MH688915.1|KX901446.1|KX901445.1|KX901444.1|KX901443.1|KX901442.1|KX901441.1|KX901440.1|KX901439.1|KX901438.1|KX901437.1|KX901436.1|KX901435.1|KX901434.1|MN942259.1|MN942258.1|MN942257.1|MN942256.1|MN942255.1|MN942114.1|MN942113.1|MN942112.1|MN942111.1|MN942110.1|MN942109.1|MN942108.1|MN942107.1|MN942106.1|MN942105.1|MN942104.1|MN942103.1|MN942102.1|MN942101.1|MN942100.1|MN942099.1|MN942098.1|MN942097.1|MN942096.1|MN942095.1|MN942094.1|MN942093.1|MN942092.1|MN942091.1|MN942090.1|MN942089.1|MN942088.1|MN942087.1|MN942086.1|MN942085.1|MN942084.1|MN942083.1|MN942082.1|MN942081.1|MN942080.1|MN942079.1|MN942078.1|MN942077.1|MN942076.1|MN942075.1|MN942074.1|MN942073.1|MN942072.1|MN942071.1|MN942070.1|MN942069.1|MN942068.1|MN942067.1|MN942066.1|MN942065.1|MN942064.1|MN942063.1|MN942062.1|MN942061.1|MN942060.1|MN942059.1|MN942058.1|MN942057.1|MN942056.1|MN942055.1|MN942054.1|MN942053.1|MN942052.1|MN942051.1|MN942050.1|MN942049.1|MN942048.1|MZ667611.1|MW605209.1|MW605208.1|MW605207.1|MW605206.1|MW605205.1|MW605204.1|MW605203.1|MW605202.1|MW605201.1|MW605200.1|MW605199.1|MW605198.1|MW605197.1|MW605196.1|MW605195.1|MW605194.1|MW605193.1|MW605192.1|MW605191.1|MW605190.1|MW605189.1|MW605188.1|MW605187.1|MW605186.1|MW605185.1|MW605184.1|MW605183.1|MW605182.1|MW605181.1|MW605180.1|MW605179.1|MH746186.1|MH746185.1|MH746184.1|MH746183.1|MH746182.1|MH746181.1|MH746180.1|MH746179.1|MH746178.1|MH746177.1|MH746176.1|MH746175.1|MH746174.1|MH746173.1|MH746172.1|MH746171.1|MH746170.1|MH746169.1|MH746168.1|MH746167.1|MH746166.1|MH746165.1|MH746164.1|MH746163.1|MH746162.1|MH746161.1|MH746160.1|MH746159.1|MH746158.1|MH746157.1|MH746156.1|MH746155.1|MH746154.1|MH746153.1|MH746152.1|MH746151.1|MH746150.1|MH746149.1|MH746148.1|MH746147.1|MH746146.1|MH746145.1|MH746144.1|MH746143.1|MH746142.1|MH746141.1|MH746140.1|MH746139.1|MH746138.1|MH746137.1|MH746136.1|MH746135.1|MH746134.1|MH746133.1|MH746132.1|MH746131.1|MH746130.1|MH746129.1|MH746128.1|MH746127.1|MH746126.1|MH746125.1|MH746124.1|MH746123.1|MH746122.1|MH746121.1|MT792845.1|MT792844.1|MT792843.1|MT792842.1|MT792841.1|MT792840.1|MT792839.1|MT792838.1|MT792837.1|MT792836.1|MT792835.1|MT792834.1|MT792833.1|MT792832.1|MT792831.1|MT792830.1|MT792829.1|MT792828.1|MT792827.1|MT792826.1|MT792825.1|MT792824.1|MT792823.1|MT792822.1|MT792821.1|MT792820.1|MT792819.1|MT792818.1|MT792817.1|MT792816.1|MT792815.1|MT792814.1|MK579852.1|MK579851.1|MT181521.1|MT181520.1|MT181519.1|MT181518.1|MT181517.1|MT181516.1|MT181515.1|MT181514.1|MT181513.1|MT181512.1|MT181511.1|MT181510.1|MT181509.1|MT181508.1|MT181507.1|MT181506.1|MT181505.1|MT181504.1|MT181503.1|MT181502.1|MT181501.1|MT181500.1|MT181499.1|MT181498.1|MT181497.1|MT181496.1|MT181495.1|MT181494.1|MT181493.1|MT181492.1|MT181491.1|MT181490.1|MT181489.1|MT181488.1|MT181487.1|MT181486.1|MT181485.1|MT188618.1|MN694916.1|MN694915.1|MN694914.1|MN694913.1|MN694912.1|MN694911.1|MN694910.1|MN694909.1|MN694908.1|MN694907.1|MN694906.1|MN694905.1|MN694904.1|MN694903.1|MN694902.1|MN694901.1|MN694900.1|MN694899.1|MN694898.1|MN694897.1|MN694896.1|MN694895.1|MN694894.1|MN694893.1|MN694892.1|MN694891.1|MN694890.1|MN694889.1|MN694888.1|MG913458.1|MG913457.1|MG913456.1|MG913455.1|MG913454.1|MG913453.1|MG913451.1|MG913450.1|MG913449.1|MG913448.1|MG913447.1|MG913446.1|MG913445.1|MG913444.1|KY640395.1|KY640394.1|KY640393.1|KY640392.1|KY640390.1|KY640389.1|KY640387.1|KY640373.1|KY640372.1|KY640371.1|KY640370.1|KY640369.1|KY640368.1|KY640367.1|KY640365.1|KY640364.1|KY640363.1|KY640362.1|KY640361.1|KY640360.1|KY640359.1|KY640358.1|KY640357.1|KY640356.1|KY640355.1|KY640354.1|KX270993.1|KX270992.1|KX270991.1|KX270990.1|KX270989.1|KX270988.1|KX270987.1|KX270986.1|KX270985.1|KX270984.1|KX270983.1|KX270982.1|KX270981.1|KX270980.1|KX270979.1|KX270978.1|MT707965.1|MT707964.1|MT707963.1|MT707962.1|MF957924.1|MF957923.1|MF957922.1|MF957921.1|MF957920.1|MF957919.1|MF957918.1|MF957917.1|MF957916.1|MF957915.1|MF957914.1|MF957913.1|MF957912.1|MF957911.1|MF957910.1|MF957909.1|MF957908.1|MF957907.1|MF957906.1|MF957905.1|MF957904.1|MF957903.1|MF957902.1|MF957901.1|MF957900.1|MF957899.1|MF957898.1|MF957897.1|MF957896.1|MF957895.1|MF957894.1|MF957893.1|MF957892.1|MF957891.1|MF957890.1|MF957889.1|MF957888.1|MF957887.1|MF957886.1|MF957885.1|MF957884.1|MF957883.1|MF957882.1|MF957881.1|MF957880.1|MF957879.1|MF957878.1|MF957877.1|MF957876.1|MF957875.1|MF957874.1|MF957873.1|MF957872.1|MF957871.1|MF957870.1|MF957869.1|MF957868.1|MF957867.1|MF957866.1|MF957865.1|MF957864.1|MF957863.1|MF957862.1|MF957861.1|MF957860.1|MF957859.1|MF957858.1|MF957857.1|MF957856.1|MF957855.1|MF957854.1|MF957853.1|MF957852.1|MF957851.1|MF957850.1|MF957849.1|MF957848.1|MF957847.1|MF957846.1|MF957845.1|MF957844.1|MF957843.1|MF957842.1|MF957841.1|MF957840.1|MF957839.1|MF957838.1|MF957837.1|MF957836.1|MF957835.1|MF957834.1|MF957833.1|MF957832.1|MF957831.1|MF957830.1|MF957829.1|MF957828.1|MF957827.1|MF957826.1|MF957825.1|MF957824.1|MF957823.1|MF957822.1|MF957821.1|MF957820.1|MF957819.1|MF957818.1|MF957817.1|MF957816.1|MF957815.1|MF957814.1|MF957813.1|MF957812.1|MF957811.1|MF957810.1|MF957809.1|MF957808.1|MF957807.1|MF957806.1|MF957805.1|MF957804.1|MF957803.1|MF957802.1|MF957801.1|MF957800.1|MF957799.1|MF957798.1|MF957797.1|MF957796.1|MF957795.1|MF957794.1|MF957793.1|MF957792.1|MF957791.1|MF957790.1|MF957789.1|MF957788.1|MF957787.1|MF957786.1|MF957785.1|MF957784.1|MF957783.1|MF957782.1|MF957781.1|MF957780.1|MF957779.1|MF957778.1|MF957777.1|MF957776.1|MF957775.1|MF957774.1|MF957773.1|MF957772.1|MF957771.1|MF957770.1|MF957769.1|MF957768.1|MF957767.1|MF957766.1|MF957765.1|MF957764.1|MF957763.1|MF957762.1|MF957761.1|MF957760.1|MF957759.1|MF957758.1|MF957757.1|MF957756.1|MF957755.1|MF957754.1|MF957753.1|MF957752.1|MF957751.1|MF957750.1|MF957749.1|MF957748.1|MF957747.1|MF957746.1|MF957745.1|MF957744.1|MF957743.1|MF957742.1|MF957741.1|MF957740.1|MF957739.1|MF957738.1|MF957737.1|MF957736.1|MF957735.1|MF957734.1|MF957733.1|MF957732.1|MF957731.1|MF957730.1|MF957729.1|MF957728.1|MF957727.1|MF957726.1|MF957725.1|MF957724.1|MF957723.1|MF957722.1|MF957721.1|MF957720.1|MF957719.1|MF957718.1|MF957717.1|MF957716.1|MF957715.1|MF957714.1|MF957713.1|MF957712.1|MF957711.1|MF957710.1|MF957709.1|MN719034.1|MN719033.1|MN719032.1|MN719031.1|MN719030.1|MN444036.1|MN444035.1|LC650035.1|MZ351140.1|MZ351139.1|MZ351138.1|MZ351137.1|MZ351136.1|MZ351135.1|MZ351134.1|MZ351133.1|MZ351132.1|MZ351131.1|MW465941.1|MW465940.1|MW465939.1|MW465938.1|MW465937.1|MW465936.1|MW465935.1|MW465934.1|MW465933.1|MW465932.1|MW465931.1|MW465930.1|MW465929.1|MW465928.1|MW465927.1|MT666058.1|MK941831.1|MK941830.1|MK941829.1|MK941828.1|MK941827.1|MK941826.1|MK941825.1|MK941824.1|MK941823.1|MK941822.1|MK941821.1|MK941820.1|MK941819.1|MK941818.1|MK941817.1|MK941816.1|MK941815.1|MK941814.1|MK941813.1|MK941812.1|MK941811.1|MK941810.1|MK941809.1|MK941808.1|MK941807.1|MK941806.1|MK941805.1|MK941804.1|MK941803.1|MK941802.1|MK941801.1|MK941800.1|MK941799.1|MK941798.1|MK941797.1|MK941796.1|MK941795.1|MK941794.1|MK941793.1|MK941792.1|MK941791.1|MK941790.1|MK941789.1|MK941788.1|MK941787.1|MK941786.1|MK941785.1|MK941784.1|MK941783.1|MK941782.1|MK941781.1|MK941780.1|MK941779.1|MK941778.1|MK941777.1|MK941776.1|MK941775.1|MK941774.1|MK941773.1|MK941772.1|MK941771.1|MK941770.1|MK941769.1|MK941768.1|MK941767.1|MK941766.1|MK941765.1|MK941764.1|MK941763.1|MK941762.1|MK941761.1|MK941760.1|MK941759.1|MK941758.1|MK941757.1|MK941756.1|MK941755.1|MK941754.1|MK941753.1|MK941752.1|MK941751.1|MK941750.1|MK941749.1|MK941748.1|MK941747.1|MK941746.1|MK941745.1|MK941744.1|MK941743.1|MK941742.1|MK941741.1|MK941740.1|MK941739.1|MK941738.1|MK941737.1|MK941736.1|MK941735.1|MK941734.1|MK941733.1|MK941732.1|MK941731.1|MK941730.1|MK941729.1|MK941728.1|MK941727.1|MK941726.1|MK941725.1|MK941724.1|MK941723.1|MK941722.1|MK941721.1|MK941720.1|MK941719.1|MK941718.1|MK941717.1|MK941716.1|MK941715.1|MK941714.1|MK941713.1|MK941712.1|MK941711.1|MK941710.1|MK941709.1|MK941708.1|MK941707.1|MK941706.1|MK941705.1|MK941704.1|MK941703.1|MK941702.1|MK941701.1|MK941700.1|MK941699.1|MK941698.1|MK941697.1|MK941696.1|MK941695.1|MK941694.1|MK941693.1|MK941692.1|MK941691.1|MK941690.1|MK941689.1|MK941688.1|MK941687.1|MK941686.1|MK941685.1|MK941684.1|MK941683.1|MK941682.1|MK941681.1|MK941680.1|MK941679.1|MK941678.1|MK941677.1|MK941676.1|MK941675.1|MK941674.1|MK941673.1|MK941672.1|MK941671.1|MK941670.1|MK941669.1|MK941668.1|MK941667.1|MK941666.1|MK941665.1|MK941664.1|MK941663.1|MK495830.1|MK495829.1|MK495828.1|MK495827.1|MK495826.1|MK495825.1|MK495824.1|MK495823.1|MK495822.1|KX241846.1|KX241845.1|KX241844.1|KX241843.1|KX241842.1|KX241841.1|KX241840.1|KX241839.1|KX241838.1|KX241837.1|KX241836.1|KX241835.1|KX241834.1|KX241833.1|KX241832.1|KX241831.1|KX241830.1|KX241829.1|KX241828.1|KX241827.1|KX241826.1|KX241825.1|KX241824.1|MW822580.1|MW822579.1|MW441272.1|MW441271.1|MW441270.1|MW441269.1|MW441268.1|MW441267.1|MW441266.1|MW441265.1|MW441264.1|MW441263.1|MW441262.1|MW441261.1|MW441260.1|MW441259.1|MW441258.1|MW441257.1|MW441256.1|MW441255.1|MW441254.1|MW441253.1|MW441252.1|MW441251.1|MW441250.1|MW441249.1|MW441248.1|MW441247.1|MW441246.1|MW441245.1|MW441244.1|MZ665532.1|MZ622155.1|MZ606750.1|MW867317.1|MW867316.1|MW867315.1|MW867314.1|MW867313.1|MW867312.1|MW867311.1|MW867310.1|MW168729.1|MW168728.1|MW168727.1|MW168726.1|MW168725.1|MW168724.1|MW168723.1|MW168722.1|MW168721.1|MW168720.1|MW168719.1|MW168718.1|MW168717.1|MW168716.1|MW168715.1|MW168714.1|MW168713.1|MW168712.1|MW168711.1|MW168710.1|MW168709.1|MW168708.1|MW168707.1|MW168706.1|MW168705.1|MW168704.1|MW168703.1|MW168702.1|MW168701.1|MW168700.1|MW168699.1|MW168698.1|MW168697.1|MW168696.1|MW168695.1|MW168694.1|OU230825.1|OU230824.1|OU230823.1|OU230822.1|OU230821.1|OU230820.1|OU230819.1|OU230818.1|OU230817.1|OU230816.1|OU230815.1|OU230814.1|OU230813.1|OU230812.1|OU230811.1|OU230810.1|OU230809.1|OU230808.1|OU230807.1|OU230806.1|OU230805.1|OU230804.1|OU230803.1|OU230802.1|OU230801.1|OU230800.1|OU230799.1|OU230798.1|OU230797.1|OU230796.1|OU230795.1|OU230794.1|OU230793.1|OU230792.1|OU230791.1|OU230790.1|OU230789.1|OU230788.1|OU230787.1|OU230786.1|OU230785.1|OU230784.1|OU230783.1|OU230782.1|OU230781.1|OU230780.1|OU230779.1|OU230778.1|OU230777.1|OU230776.1|OU230775.1|OU230774.1|OU230773.1|OU230772.1|OU230771.1|OU230770.1|OU230769.1|OU230768.1|LC367641.1|LC367640.1|LC367639.1|LC367638.1|LC367637.1|LC367636.1|LC365783.1|LC365782.1|LC365781.1|LC365780.1|LC365779.1|LC365778.1|LC365777.1|LC365776.1|LC365775.1|LC365774.1|LC365753.1|LC365752.1|LC365747.1|LC365746.1|LC365745.1|LC365744.1|LC365743.1|LC365742.1|LC365741.1|LC365740.1|LC365739.1|LC644429.1|MT701628.1|MT701627.1|MT701626.1|MT701625.1|MT701624.1|MT701623.1|MT701622.1|MT701621.1|MT701620.1|MT701619.1|MT701618.1|MT701617.1|MT701616.1|MT701615.1|MT036983.1|MN886301.1|MN483450.1|MN273308.1|MN273307.1|MN273306.1|MN273305.1|MN273304.1|MN273303.1|MN273302.1|MN273301.1|MN273300.1|MN273299.1|MN273298.1|MN273297.1|MN273296.1|MN273295.1|MN273294.1|MN273293.1|MN273292.1|MN273291.1|MN273290.1|MN273289.1|MN273288.1|MN273287.1|MN273286.1|MN273285.1|MN273284.1|MN273283.1|MN273282.1|MN273281.1|MN273280.1|MN273279.1|MN273278.1|MN273277.1|MN273276.1|MN273275.1|MN273274.1|MN273273.1|MN273272.1|MN273271.1|MN273270.1|MN273269.1|MN273268.1|MN273267.1|MN273266.1|MN273265.1|MN273264.1|MN273263.1|MN273262.1|MN273261.1|MN273260.1|MN273259.1|MN273258.1|MN273257.1|MN273256.1|MN273255.1|MN273254.1|MN273253.1|MN273252.1|MN273251.1|MN864249.1|KC608283.2|KC608277.2|KC608336.1|KC608335.1|KC608334.1|KC608333.1|KC608332.1|KC608331.1|KC608330.1|KC608329.1|KC608328.1|KC608327.1|KC608326.1|KC608325.1|KC608324.1|KC608323.1|KC608322.1|KC608321.1|KC608320.1|KC608319.1|KC608318.1|KC608317.1|KC608316.1|KC608315.1|KC608314.1|KC608313.1|KC608312.1|KC608311.1|KC608310.1|KC608309.1|KC608308.1|KC608307.1|KC608306.1|KC608304.1|KC608303.1|KC608302.1|KC608301.1|KC608300.1|KC608299.1|KC608298.1|KC608297.1|KC608296.1|KC608295.1|KC608294.1|KC608293.1|KC608292.1|KC608291.1|KC608290.1|KC608289.1|KC608288.1|KC608287.1|KC608286.1|KC608285.1|KC608284.1|KC608282.1|KC608281.1|KC608280.1|KC608279.1|KC608278.1|KC608275.1|KC608274.1|KC608273.1|KC608272.1|KC608271.1|KC608270.1|KC608269.1|KC608268.1|KC608267.1|KC608266.1|KC608265.1|KC608264.1|KC608263.1|KC608262.1|KC608261.1|KC608260.1|KC608259.1|KC608258.1|KC608257.1|KC608256.1|KC608255.1|KC608254.1|KC608253.1|KC608252.1|KC608251.1|KC608250.1|KC608249.1|KC608248.1|KC608247.1|KC608246.1|KC608245.1|KC608244.1|KC608243.1|KC608242.1|KC608241.1|KC608240.1|KC608239.1|KC608238.1|KC608237.1|KC608236.1|KC608235.1|KC608234.1|KC608233.1|KC608232.1|KC608231.1|KC608230.1|KC608229.1|KC608228.1|KC608227.1|KC608225.1|KC608224.1|KC608223.1|KC608222.1|MW176031.1|MN812979.1|MN812978.1|MN812977.1|MN812976.1|MN812975.1|MN812974.1|MN812973.1|MN812972.1|MN812971.1|MN812970.1|MN812969.1|MN812968.1|MN812967.1|MN812966.1|MN812965.1|MN812964.1|MN812963.1|MN812962.1|MN812961.1|LC612728.1|LC612727.1|LC612726.1|LC612725.1|LC612724.1|LC612723.1|LC612722.1|LC612721.1|LC612720.1|LC612719.1|LC612718.1|LC612717.1|LC612716.1|LC612715.1|LC612714.1|LC612713.1|LC612712.1|LC612711.1|LC612710.1|LC612709.1|LC612708.1|LC612707.1|LC612706.1|LC612705.1|LC612704.1|LC612703.1|LC612702.1|LC612701.1|LC612700.1|LC612699.1|LC612698.1|LC612697.1|LC612696.1|LC612695.1|LC612694.1|LC612693.1|LC612692.1|LC612691.1|LC612690.1|LC612689.1|LC612688.1|LC612687.1|LC612380.1|LC612379.1|LC612378.1|LC612377.1|LC612376.1|LC612375.1|LC612374.1|LC612373.1|LC612372.1|LC612371.1|LC612370.1|LC612369.1|LC612368.1|LC612367.1|LC612366.1|LC612365.1|LC612364.1|LC612363.1|LC612362.1|LC612361.1|LC612360.1|LC612359.1|LC612358.1|LC612357.1|LC612356.1|LC612355.1|LC612354.1|LC612353.1|LC612352.1|LC612351.1|LC612350.1|LC612349.1|LC612348.1|LC612347.1|LC612346.1|LC612345.1|LC612344.1|LC612343.1|LC612342.1|LC612341.1|LC612340.1|LC612339.1|LC644554.1|LC644553.1|LC644552.1|LC644551.1|LC644550.1|LC644549.1|LC644548.1|LC644547.1|LC644546.1|LC644545.1|LC644544.1|LC644543.1|LC644542.1|LC644541.1|LC644540.1|LC644539.1|LC644538.1|LC644537.1|LC644536.1|LC644535.1|LC644534.1|LC644533.1|LC644532.1|LC644531.1|LC644530.1|LC644529.1|LC644528.1|LC644527.1|LC644526.1|LC644525.1|LC644524.1|LC644523.1|LC644522.1|LC644521.1|LC644520.1|LC644519.1|LC644518.1|LC644517.1|LC644516.1|LC644515.1|LC644514.1|LC644513.1|LC644512.1|LC644511.1|LC644510.1|LC644509.1|LC644508.1|LC644507.1|LC644506.1|LC644505.1|LC644504.1|LC644503.1|LC644502.1|LC644501.1|LC644500.1|LC644499.1|LC644498.1|LC644497.1|LC644496.1|LC644495.1|LC644494.1|LC644493.1|LC644492.1|LC644491.1|LC644490.1|LC644489.1|LC644488.1|LC644487.1|LC644486.1|LC644485.1|LC644484.1|LC644483.1|LC644482.1|LC644481.1|LC644480.1|LC644479.1|LC644478.1|LC644477.1|LC644476.1|LC644475.1|LC644474.1|LC644473.1|LC644472.1|LC644471.1|LC644470.1|LC644469.1|LC644468.1|LC644467.1|LC644466.1|LC644465.1|LC644464.1|LC644463.1|LC644462.1|LC644461.1|LC644460.1|LC644459.1|LC644458.1|LC644457.1|LC644456.1|LC644455.1|LC644454.1|LC644453.1|LC644452.1|LC644451.1|LC644450.1|LC644449.1|LC644448.1|LC644447.1|LC644446.1|LC644445.1|LC644444.1|LC644443.1|LC644442.1|LC644441.1|LC644440.1|LC644439.1|LC644438.1|LC644437.1|LC644436.1|LC644435.1|LC644434.1|LC644433.1|LC644432.1|LC644431.1|LC644430.1|LC644428.1|LC644427.1|LC644426.1|LC644425.1|LC644424.1|LC644423.1|LC644422.1|LC644421.1|LC644420.1|LC644419.1|LC644418.1|LC644417.1|LC644416.1|LC644415.1|LC644414.1|LC644413.1|LC644412.1|LC644411.1|LC644410.1|LC644409.1|LC644408.1|LC644407.1|LC644406.1|LC644405.1|LC644404.1|LC644403.1|LC644402.1|LC644401.1|LC644400.1|LC644399.1|LC644398.1|LC644397.1|LC644396.1|LC644395.1|LC644394.1|LC644393.1|LC644392.1|LC644391.1|LC644390.1|LC644389.1|LC644388.1|LC644387.1|LC644386.1|LC644385.1|LC644384.1|LC644383.1|LC644382.1|LC644381.1|LC644380.1|LC644379.1|LC644378.1|LC644377.1|LC644376.1|LC644375.1|LC644374.1|LC644373.1|LC644372.1|LC644371.1|LC644370.1|LC644369.1|LC644368.1|LC610782.1|LC610781.1|LC580429.1|LC580428.1|LC580427.1|LC580426.1|LC580425.1|LC580424.1|LC580423.1|LC580422.1|LC580421.1|LC580420.1|LC580419.1|LC580418.1|LC580417.1|LC580416.1|KY004195.1|KY004194.1|KY004193.1|KY004192.1|KY004191.1|KY004190.1|KY004189.1|KY004188.1|KY004187.1|KY004186.1|KY004185.1|KY004184.1|KY004183.1|KY004182.1|KY004181.1|KY004180.1|KY004179.1|KY004178.1|KY004177.1|KY004176.1|KY004175.1|KY004174.1|KY004173.1|KY004172.1|KY004171.1|KY004170.1|KY004169.1|KY004168.1|KY004167.1|LC099611.1|LC099610.1|LC099609.1|LC099608.1|LC099607.1|LC099606.1|LC099605.1|LC099604.1|LC099603.1|LC099602.1|LC099601.1|LC099600.1|LC099599.1|LC099598.1|LC099597.1|LC099596.1|LC099595.1|LC099594.1|LC099593.1|LC099592.1|LC099591.1|LC099590.1|LC099589.1|LC099588.1|LC099587.1|LC099586.1|LC099585.1|LC099584.1|LC099583.1|LC099582.1|LC099581.1|LC099580.1|LC099579.1|LC099578.1|LC099577.1|LC099576.1|LC099575.1|LC099574.1|LC099573.1|LC099572.1|LC099571.1|LC099570.1|LC099569.1|LC099568.1|LC099567.1|LC099566.1|LC099565.1|LC099564.1|LC099563.1|LC099562.1|LC099561.1|LC099560.1|LC099559.1|LC099558.1|LC099557.1|LC099556.1|LC099555.1|LC099554.1|LC099553.1|LC099552.1|LC099551.1|LC099550.1|LC099549.1|LC099548.1|LC099547.1|LC099546.1|LC099545.1|LC099544.1|LC099543.1|LC099542.1|LC099541.1|LC099540.1|LC099539.1|LC099538.1|LC099867.1|LC099866.1|LC099865.1|LC099864.1|LC099863.1|LC099862.1|LC099861.1|LC099860.1|LC099859.1|LC099858.1|LC099857.1|LC099856.1|LC099855.1|LC099854.1|LC099853.1|LC099852.1|LC099851.1|LC099850.1|LC099849.1|LC099848.1|LC099847.1|LC099846.1|LC099845.1|LC099844.1|LC099843.1|LC099842.1|LC099841.1|LC099840.1|LC099839.1|LC099838.1|LC099837.1|LC099836.1|LC099835.1|LC099834.1|LC099833.1|LC099832.1|LC099831.1|LC099830.1|LC099829.1|LC099828.1|LC099827.1|LC099826.1|LC099825.1|LC099824.1|LC099823.1|LC099822.1|LC099821.1|LC099820.1|LC099819.1|LC099818.1|LC099817.1|LC099816.1|LC099815.1|LC099814.1|LC099813.1|LC099812.1|LC099811.1|LC099810.1|LC099809.1|LC099808.1|LC099807.1|LC099806.1|LC099805.1|LC099804.1|LC099803.1|LC099802.1|LC099801.1|LC099800.1|LC099799.1|LC099798.1|LC099797.1|LC099796.1|LC099795.1|LC099794.1|LC099793.1|LC099792.1|LC099791.1|LC099790.1|LC099789.1|LC099788.1|LC099787.1|LC099786.1|LC099785.1|LC099784.1|LC099783.1|LC099782.1|LC099781.1|LC099780.1|LC099779.1|LC099778.1|LC099777.1|LC099776.1|LC099775.1|LC099774.1|LC099773.1|LC099772.1|LC099771.1|LC099770.1|LC099769.1|LC099768.1|LC099767.1|LC099766.1|LC099765.1|LC099764.1|LC099763.1|LC099762.1|LC099761.1|LC099760.1|LC099759.1|LC099758.1|LC099757.1|LC099756.1|LC099755.1|LC099754.1|LC099753.1|LC099752.1|LC099751.1|LC099750.1|LC099749.1|LC099748.1|LC099747.1|LC099746.1|LC099745.1|LC099744.1|LC099743.1|LC099742.1|LC099741.1|LC099740.1|LC099739.1|LC099738.1|LC099737.1|LC099736.1|LC099735.1|LC099734.1|LC099733.1|LC099732.1|LC099731.1|LC099730.1|LC099729.1|LC099728.1|LC099727.1|LC099726.1|LC099725.1|LC099724.1|LC099723.1|LC099722.1|LC099721.1|LC099720.1|LC099719.1|LC099718.1|LC099717.1|LC099716.1|LC099715.1|LC099714.1|LC099713.1|LC099712.1|LC099711.1|LC099710.1|LC099709.1|LC099708.1|LC099707.1|LC099706.1|LC099705.1|LC099704.1|LC099703.1|LC099702.1|LC099701.1|LC099700.1|LC099699.1|LC099698.1|LC099697.1|LC099696.1|LC099695.1|LC099694.1|LC099693.1|LC099692.1|LC099691.1|LC099690.1|LC099689.1|LC099688.1|LC099687.1|LC099686.1|LC099685.1|LC099684.1|LC099683.1|LC099682.1|LC099681.1|LC099680.1|LC099679.1|LC099678.1|LC099677.1|LC099676.1|LC099675.1|LC099674.1|LC099673.1|LC099672.1|LC099671.1|LC099670.1|LC099669.1|LC099668.1|LC099667.1|LC099666.1|LC099665.1|LC099664.1|LC099663.1|LC099662.1|LC099661.1|LC099660.1|LC099659.1|LC099658.1|LC099657.1|LC099656.1|LC099655.1|LC099654.1|LC099653.1|LC099652.1|LC099651.1|LC099650.1|LC099649.1|LC099648.1|LC099647.1|LC099646.1|LC099645.1|LC099644.1|LC099643.1|LC099642.1|LC099641.1|LC099640.1|LC099639.1|LC099638.1|LC099637.1|LC099636.1|LC099635.1|LC099634.1|LC099633.1|LC099632.1|LC099631.1|LC099630.1|LC099629.1|LC099628.1|LC099627.1|LC099626.1|LC099625.1|LC099624.1|LC099623.1|LC099622.1|LC099621.1|LC099620.1|LC099619.1|LC099618.1|LC099617.1|LC099616.1|LC099615.1|LC099614.1|LC099613.1|LC099612.1|LC114395.1|LC114394.1|HQ824811.1|HQ824810.1|HQ824809.1|HQ824808.1|HQ824807.1|HQ824806.1|HQ824805.1|HQ824804.1|MZ615191.1|MZ615190.1|MZ615189.1|MZ615188.1|MZ615187.1|MZ615186.1|MT771705.1|MT771704.1|MT771703.1|MT771702.1|MT771701.1|MT771700.1|MT771699.1|MT771698.1|MT771697.1|MT771696.1|MT771695.1|MT771694.1|MT771693.1|MT771692.1|MT771691.1|MT771690.1|MT771689.1|JX090770.2|JX090784.1|JX090783.1|JX090781.1|JX090780.1|JX090779.1|JX090778.1|JX090777.1|JX090776.1|JX090775.1|JX090774.1|JX090773.1|JX090772.1|JX090771.1|JX090769.1|JX090768.1|JX090767.1|JX090766.1|JX090765.1|JX090764.1|JX090763.1|JX090762.1|JX090761.1|JX090760.1|JX090759.1|JX090758.1|JX090757.1|JX090756.1|JX090755.1|JX090754.1|JX090753.1|JX090752.1|JX090751.1|JX090750.1|JX090749.1|JX090748.1|JX090747.1|JX090746.1|JX090745.1|JX090744.1|JX090743.1|JX090742.1|JX090741.1|JX090740.1|JX090739.1|JX090738.1|JX090737.1|JX090736.1|JX090735.1|JX090734.1|JX090733.1|JX090732.1|JX090731.1|JX090730.1|JX090729.1|JX090728.1|JX090727.1|JX090726.1|LC632430.1|MT655575.1|MT655574.1|MT655573.1|MT655572.1|MT655571.1|MT657328.1|MT657327.1|MZ383983.1|MZ383982.1|MZ367518.1|MZ367516.1|MZ367514.1|MZ367510.1|MZ367509.1|MZ367507.1|MZ367505.1|MZ367503.1|MZ367501.1|MZ367508.1|MZ367506.1|MZ367504.1|MZ367502.1|MZ367500.1|MZ362407.1|MZ362405.1|MZ362403.1|MT591223.1|MT591222.1|MT591221.1|MT591220.1|MT591219.1|MT591218.1|MT591217.1|MT591216.1|MT591215.1|MT591214.1|MT591213.1|MT591212.1|MT591211.1|MT591210.1|MT591209.1|MT591208.1|MT591207.1|MT591206.1|MT591205.1|MT591204.1|MT591203.1|MT591202.1|MT591201.1|MT591200.1|MT591199.1|MT591198.1|MT591197.1|MT591196.1|MT591195.1|MT591194.1|MT591193.1|MT591192.1|MT591191.1|MT591190.1|MT591189.1|MT591188.1|MT591187.1|MT591186.1|MT591185.1|MT591184.1|MT591183.1|MT591182.1|MT591181.1|MT591180.1|MT591179.1|MT591178.1|MT591177.1|MT591176.1|MT591175.1|MT591174.1|MT591173.1|MT591172.1|MT591171.1|MT591170.1|MT591169.1|MT591168.1|MT591167.1|MT591166.1|MT591165.1|MT591164.1|MT591163.1|MT591162.1|MT591161.1|MT591160.1|MT591159.1|MT591158.1|MT591157.1|MT591156.1|MT591155.1|MT591154.1|MT591153.1|MT591152.1|MT591151.1|MT591150.1|MT591149.1|MT591148.1|MT591147.1|MT591146.1|MT591145.1|MT591144.1|MT591143.1|MT591142.1|MT591141.1|MT591140.1|MT591139.1|MT591138.1|MT591137.1|MT591136.1|MT591135.1|MT591134.1|MT591133.1|MT591132.1|MT591131.1|MT591130.1|MT591129.1|MT591128.1|MT591127.1|MT591126.1|MT591125.1|MT591124.1|MT591123.1|MT591122.1|MT591121.1|MT591120.1|MT591119.1|MT591118.1|MT591117.1|MT591116.1|MT591115.1|MT591114.1|MT591113.1|MT591112.1|MT591111.1|MT591110.1|MT591109.1|MT591108.1|MT580700.1|MT580699.1|MT580698.1|MT580697.1|MT580696.1|MT580695.1|MT580694.1|MT580693.1|MT580692.1|MT580691.1|MT580690.1|MT580689.1|MT580688.1|MT580687.1|MT580686.1|MT580685.1|MT580684.1|MT580683.1|MT580682.1|MT580681.1|MT580680.1|MT580679.1|MT580678.1|MT580677.1|MT580676.1|MT580675.1|MT580674.1|MT580673.1|MT580672.1|MT580671.1|MT580670.1|MT580669.1|MT580668.1|MT580667.1|MT580666.1|MT580665.1|MT580664.1|MT580663.1|MT580662.1|MT580661.1|MT580660.1|MT580659.1|MT580658.1|MT580657.1|MT580656.1|MT580655.1|MT580654.1|MT580653.1|MT580652.1|MT580651.1|MT580650.1|MT580649.1|MT580648.1|MT580647.1|MT580646.1|MT580645.1|MT580644.1|MT580643.1|MT580642.1|MT580641.1|MT580640.1|MT580639.1|MT580638.1|MT580637.1|MT580636.1|MT580635.1|MT580634.1|MT580633.1|MT580632.1|MT580631.1|MT580630.1|MT580629.1|MT580628.1|MT580627.1|MT580626.1|MT580625.1|MT580624.1|MT580623.1|MT580622.1|MT580621.1|MT580620.1|MT580619.1|MT580618.1|MT580617.1|MT580616.1|MT580615.1|MT580614.1|MT580613.1|MT580612.1|MT580611.1|MT580610.1|MT580609.1|MT580608.1|MT580607.1|MT580606.1|MT580605.1|MT580604.1|MT580603.1|MT580602.1|MT580601.1|MT580600.1|MT580599.1|MT580598.1|MT580597.1|MT580596.1|MT580595.1|MT580594.1|MT580593.1|MT580592.1|MT580591.1|MT580590.1|MT580589.1|MT580588.1|MT580587.1|MT580586.1|MT580585.1|MT580584.1|MT580583.1|MT580582.1|MT580581.1|MT580580.1|MT580579.1|MT580578.1|MT580577.1|MT580576.1|MT580575.1|MT580574.1|MT580573.1|MT580572.1|MT580571.1|MT580570.1|MT580569.1|MT580568.1|MT580567.1|MT580566.1|MT580565.1|MT580564.1|MT580563.1|MT580562.1|MT580561.1|MT580560.1|MT580559.1|MT580558.1|MT580557.1|MT580556.1|MT580555.1|MT580554.1|MT580553.1|MT580552.1|MT580551.1|MT580550.1|MT580549.1|MT580548.1|MT580547.1|MT580546.1|MT580545.1|MT580544.1|MT580543.1|MT580542.1|MT580541.1|MT580540.1|MT580539.1|MT580538.1|MT580537.1|MT580536.1|MT580535.1|MT580534.1|MT580533.1|MT580532.1|MT580531.1|MT580530.1|MT580529.1|MT580528.1|MT580527.1|MT580526.1|MT580525.1|MT580524.1|MT580523.1|MT580522.1|MT580521.1|MT580520.1|MT580519.1|MT580518.1|MT580517.1|MT580516.1|MT580515.1|MT580514.1|MT580513.1|MT580512.1|MT580511.1|MT580510.1|MT580509.1|MT580508.1|MT580507.1|MT580506.1|MT591908.1|MT591907.1|MT591906.1|MT591905.1|MT591904.1|MT591903.1|MT591902.1|MT591901.1|MT591900.1|MT591899.1|MT591898.1|MT591897.1|MT591896.1|MT591895.1|MT591894.1|MT591893.1|MT591892.1|MT591891.1|MT591890.1|MT591889.1|MT591888.1|MT591887.1|MT591886.1|MT591885.1|MT591884.1|MT591883.1|MT591882.1|MT591881.1|MT591880.1|MT591879.1|MT591878.1|MT591877.1|MT591876.1|MT591875.1|MT591874.1|MT591873.1|MT591872.1|MT591871.1|MT591870.1|MT591869.1|MT591868.1|MT591867.1|MT591866.1|MT591865.1|MT591864.1|MT591863.1|MT591862.1|MT591861.1|MT591860.1|MT591859.1|MT591858.1|MT591857.1|MT591856.1|MT591855.1|MT591854.1|MT591853.1|MT591852.1|MT591851.1|MT591850.1|MT591849.1|MT591848.1|MT591847.1|MT591846.1|MT591845.1|MT591844.1|MT591843.1|MT591842.1|MT591841.1|LC597529.1|LC597528.1|LC597527.1|LC597526.1|LC597525.1|MK297319.1|MK297318.1|MK297317.1|MK297316.1|MK297315.1|MK297314.1|MK297313.1|MK297312.1|MK297311.1|MK297310.1|MK297309.1|MK297308.1|MK297307.1|MK297306.1|MK297305.1|MK297304.1|MK297303.1|MK297302.1|MK297301.1|MK297300.1|MK297299.1|MT610535.1|MT610534.1|MT610533.1|MT610532.1|MT610531.1|MT610530.1|MT610529.1|MT610528.1|MT610527.1|MT610526.1|MT610525.1|MT610524.1|MT610523.1|MT610522.1|MT610521.1|MT610520.1|MT610519.1|MT610518.1|MT610517.1|MT610516.1|MT610515.1|MT610514.1|MT610513.1|MT610512.1|MT610511.1|MT610510.1|MT610509.1|MT610508.1|MT610507.1|MT610506.1|MT610505.1|MT610504.1|MT610503.1|MT610502.1|MT610501.1|MT610500.1|MT610499.1|MT610498.1|MT610497.1|MT610496.1|MT610495.1|MT610494.1|MT610493.1|MT610492.1|MT610491.1|MT610490.1|MT610489.1|MT610488.1|MT610487.1|MT610486.1|MT610485.1|MT610484.1|MT610483.1|MT610482.1|MT610481.1|MT610480.1|MT610479.1|MT610478.1|MT610477.1|MT610476.1|MT610475.1|MT610474.1|MT610473.1|MT610472.1|MT610471.1|MT610470.1|MT610469.1|MT610468.1|MT610467.1|MT610466.1|MT610465.1|MT610464.1|MT610463.1|MT610462.1|MT610461.1|MT822713.1|MH482491.1|MK281327.1|MK271014.1|MK271013.1|MK271012.1|MK271011.1|MK271010.1|MK271007.1|MK271006.1|MK271005.1|MK271004.1|MK271003.1|MK271002.1|MK271001.1|MK271000.1|MK270999.1|MK270998.1|MK270997.1|MK270996.1|MK270995.1|MK270994.1|MK270993.1|MK270982.1|MW085780.1|MW085779.1|MW085778.1|MW085777.1|MW085776.1|MW085775.1|MW085774.1|MW085773.1|MW085772.1|MW085771.1|MW085770.1|MW085769.1|MW085768.1|MW085767.1|MW085766.1|MW085765.1|MW085764.1|MW085763.1|MW085762.1|MW085761.1|MW085760.1|MW085759.1|MW085758.1|MW085757.1|MW085756.1|MW085755.1|MW085754.1|MW085753.1|MW085752.1|MW085751.1|MW085750.1|MW085749.1|MW085748.1|MW085747.1|MW085746.1|MW085745.1|MW085744.1|MW085743.1|MW085742.1|MW085741.1|MW085740.1|MW085739.1|MW085738.1|MW085737.1|MW085736.1|MW085735.1|MW085734.1|MW085733.1|MW085732.1|MW085731.1|MW085730.1|MW085729.1|MW085728.1|MW085727.1|MW085726.1|MW085725.1|MW085724.1|MW085723.1|MW085722.1|MW085721.1|MW085720.1|MW085719.1|MW085718.1|MW085717.1|MW085716.1|MW085715.1|MW085714.1|MW085713.1|MW085712.1|MW085711.1|MW085710.1|MW085709.1|MW085708.1|MW085707.1|MW085706.1|MW085705.1|MW085704.1|MW085703.1|MW085702.1|MW085701.1|MW085700.1|MW085699.1|MW085698.1|MW085697.1|MW085696.1|MW085695.1|MW085694.1|MW085693.1|MW085692.1|MW085691.1|MW085690.1|MW085689.1|MW085688.1|MW085687.1|MW085686.1|MW085685.1|MW085684.1|MW085683.1|MW085682.1|MW085681.1|MW085680.1|MW085679.1|MW085678.1|MW085677.1|MW085676.1|MW085675.1|MW085674.1|MW085673.1|MW085672.1|MW085671.1|MW085670.1|MW085669.1|MW085668.1|MW085667.1|MW085666.1|MW085665.1|MW085664.1|MW085663.1|MW085662.1|MW085661.1|MW085660.1|MW085659.1|MW085658.1|MW085657.1|MW085656.1|MW085655.1|MW085654.1|MW085653.1|MW085652.1|MW085651.1|MW085650.1|MW085649.1|MW085648.1|MW085647.1|MW085646.1|MW085645.1|MW085644.1|MW085643.1|MW085642.1|MW085641.1|MW085640.1|MW085639.1|MW085638.1|MW085637.1|MW085636.1|MW085635.1|MW085634.1|MW085633.1|MW085632.1|MW085631.1|MW085630.1|MW085629.1|MW085628.1|MW085627.1|MW085626.1|MW085625.1|MW085624.1|MW085623.1|MW085622.1|MW085621.1|MW085620.1|MW085619.1|MW085618.1|MW085617.1|MW085616.1|MW085615.1|MW085614.1|MW085613.1|MW085612.1|MW085611.1|MW085610.1|MW085609.1|MW085608.1|MW085607.1|MW085606.1|MW085605.1|MW085604.1|MW085603.1|MW085602.1|MW085601.1|MW085600.1|MW085599.1|MW085598.1|MW085597.1|MW085596.1|MW085595.1|MW085594.1|MW085593.1|MW085592.1|MW085591.1|MW085590.1|MW085589.1|MW085588.1|MW085587.1|MW085586.1|MW085585.1|MW085584.1|MW085583.1|MW085582.1|MW085581.1|MW085580.1|MW085579.1|MW085578.1|MW085577.1|MW085576.1|MW085575.1|MW085574.1|MW085573.1|MW085572.1|MW085571.1|MW085570.1|MW085569.1|MW085568.1|MW085567.1|MW085566.1|MW085565.1|MW085564.1|MW085563.1|MW085562.1|MW085561.1|MW085560.1|MW085559.1|MW085558.1|MW085557.1|MW085556.1|MW085555.1|MW085554.1|MW085553.1|MW085552.1|MW085551.1|MW085550.1|MW085549.1|MW085548.1|MW085547.1|MW085546.1|MW085545.1|MW085544.1|MW085543.1|MW085542.1|MW085541.1|MW085540.1|MW085539.1|MW085538.1|MW085537.1|MW085536.1|MW085535.1|MW085534.1|MW085533.1|MW085532.1|MW085531.1|MW085530.1|MW085529.1|MW085528.1|MW085527.1|MW085526.1|MW085525.1|MW085524.1|MW085523.1|MW085522.1|MW085521.1|MW085520.1|MW085519.1|MW085518.1|MW085517.1|MW085516.1|MW085515.1|MW085514.1|MW085513.1|MW085512.1|MW085511.1|MW085510.1|MW085509.1|MW085508.1|MW085507.1|MW085506.1|MW085505.1|MW085504.1|MW085503.1|MW085502.1|MW085501.1|MW085500.1|MW085499.1|MW085498.1|MW085497.1|MW085496.1|MW085495.1|MW085494.1|MW085493.1|MW085492.1|MW085491.1|MW085490.1|MW085489.1|MW085488.1|MW085487.1|MW085486.1|MW085485.1|MW085484.1|MW085483.1|MW085482.1|MW085481.1|MW085480.1|MW085479.1|MW085478.1|MW085477.1|MW085476.1|MW085475.1|MW085474.1|MW085473.1|MW085472.1|MW085471.1|MW085470.1|MW085469.1|MW085468.1|MW085467.1|MW085466.1|MW085465.1|MW085464.1|MW085463.1|MW085462.1|MW085461.1|MW085460.1|MW085459.1|MW085458.1|MW085457.1|MW085456.1|MW085455.1|MW085454.1|MW085453.1|MW085452.1|MW085451.1|MW085450.1|MW085449.1|MW085448.1|MW085447.1|MW085446.1|MW085445.1|MW085444.1|MW085443.1|MW085442.1|MW085441.1|MW085440.1|MW085439.1|MW085438.1|MW085437.1|MW085436.1|MW085435.1|MW085434.1|MW085433.1|MW085432.1|MW085431.1|MW085430.1|MW085429.1|MW085428.1|MW085427.1|MW085426.1|MW085425.1|MW085424.1|MW085423.1|MW085422.1|MW085421.1|MW085420.1|MW085419.1|MW085418.1|MW085417.1|MW085416.1|MW085415.1|MW085414.1|MW085413.1|MW085412.1|MW085411.1|MW085410.1|MW085409.1|MW085408.1|MW085407.1|MW085406.1|MW085405.1|MW085404.1|MW085403.1|MW085402.1|MW085401.1|MW085400.1|MW085399.1|MW085398.1|MW085397.1|MW085396.1|MW085395.1|MW085394.1|MW085393.1|MW085392.1|MW085391.1|MW085390.1|MW085389.1|MW085388.1|MW085387.1|MW085386.1|MW085385.1|MW085384.1|MW085383.1|MW085382.1|MW085381.1|MW085380.1|MW085379.1|MW085378.1|MW085377.1|MW085376.1|MW085375.1|MW085374.1|MW085373.1|MW085372.1|MW085371.1|MW085370.1|MW085369.1|MW085368.1|MW085367.1|MW085366.1|MW085365.1|MW085364.1|MW085363.1|MW085362.1|MW085361.1|MW085360.1|MW085359.1|MW085358.1|MW085357.1|MW085356.1|MW085355.1|MW085354.1|MW085353.1|MW085352.1|MW085351.1|MW085350.1|MW085349.1|MW085348.1|MW085347.1|MW085346.1|MW085345.1|MW085344.1|MW085343.1|MW085342.1|MW085341.1|MW085340.1|MW085339.1|MW085338.1|MW085337.1|MW085336.1|MW085335.1|MW085334.1|MW085333.1|MW085332.1|MW085331.1|MW085330.1|MW085329.1|MW085328.1|MW085327.1|MW085326.1|MW085325.1|MW085324.1|MW085323.1|MW085322.1|MW085321.1|MW085320.1|MW085319.1|MW085318.1|MW085317.1|MW085316.1|MW085315.1|MW085314.1|MW085313.1|MW085312.1|MW085311.1|MW085310.1|MW085309.1|MW085308.1|MW085307.1|MW085306.1|MW085305.1|MW085304.1|MW085303.1|MW085302.1|MW085301.1|MW085300.1|MW085299.1|MW085298.1|MW085297.1|MW085296.1|MW085295.1|MW085294.1|MW085293.1|MW085292.1|MW085291.1|MW085290.1|MW085289.1|MW085288.1|MW085287.1|MW085286.1|MW085285.1|MW085284.1|MW085283.1|MW085282.1|MW085281.1|MW085280.1|MW085279.1|MW085278.1|MW085277.1|MW085276.1|MW085275.1|MW085274.1|MW085273.1|MW085272.1|MW085271.1|MW085270.1|MW085269.1|MW085268.1|MW085267.1|MW085266.1|MW085265.1|MW085264.1|MW085263.1|MW085262.1|MW085261.1|MW085260.1|MW085259.1|MW085258.1|MW085257.1|MW085256.1|MW085255.1|MW085254.1|MW085253.1|MW085252.1|MW085251.1|MW085250.1|MW085249.1|MW085248.1|MW085247.1|MW085246.1|MW085245.1|MW085244.1|MW085243.1|MW085242.1|MW085241.1|MW085240.1|MW085239.1|MW085238.1|MW085237.1|MW085236.1|MW085235.1|MW085234.1|MW085233.1|MW085232.1|MW085231.1|MW085230.1|MW085229.1|MW085228.1|MW085227.1|MW085226.1|MW085225.1|MW085224.1|MW085223.1|MW085222.1|MW085221.1|MW085220.1|MW085219.1|MW085218.1|MW085217.1|MW085216.1|MW085215.1|MW085214.1|MW085213.1|MW085212.1|MW085211.1|MW085210.1|MW085209.1|MW085208.1|MW085207.1|MW085206.1|MW085205.1|MW085204.1|MW085203.1|MW085202.1|MW085201.1|MW085200.1|MW085199.1|MW085198.1|MW085197.1|MW085196.1|MW085195.1|MW085194.1|MW085193.1|MW085192.1|MW085191.1|MW085190.1|MW085189.1|MW085188.1|MW085187.1|MW085186.1|MW085185.1|MW085184.1|MW085183.1|MW085182.1|MW085181.1|MW085180.1|MW085179.1|MW085178.1|MW085177.1|MW085176.1|MW085175.1|MW085174.1|MW085173.1|MW085172.1|MW085171.1|MW085170.1|MW085169.1|MW085168.1|MW085167.1|MW085166.1|MW085165.1|MW085164.1|MW085163.1|MW085162.1|MW085161.1|MW085160.1|MW085159.1|MW085158.1|MW085157.1|MW085156.1|MW085155.1|MW085154.1|MW085153.1|MW085152.1|MW085151.1|MW085150.1|MW085149.1|MW085148.1|MW085147.1|MW085146.1|MW085145.1|MW085144.1|MW085143.1|MW085142.1|MW085141.1|MW085140.1|MW085139.1|MW085138.1|MW085137.1|MW085136.1|MW085135.1|MW085134.1|MW085133.1|MW085132.1|MW085131.1|MW085130.1|MW085129.1|MW085128.1|MW085127.1|MW085126.1|MW085125.1|MW085124.1|MW085123.1|MW085122.1|MW085121.1|MW085120.1|MW085119.1|MW085118.1|MW085117.1|MW085116.1|MW085115.1|MW085114.1|MW085113.1|MW085112.1|MW085111.1|MW085110.1|MW085109.1|MW085108.1|MW085107.1|MW085106.1|MW085105.1|MW085104.1|MW085103.1|MW085102.1|MW085101.1|MW085100.1|MW085099.1|MW085098.1|MW085097.1|MW085096.1|MW085095.1|MW085094.1|MZ330819.1|MZ330818.1|MZ292039.1|MT997035.1|MT997034.1|MT997033.1|MN175676.1|MN175675.1|MN175674.1|MN175673.1|MN175672.1|MN175671.1|MN175670.1|MN175669.1|MN175668.1|MN175667.1|MN175666.1|MN175665.1|MN175664.1|MN175663.1|MN175662.1|MN175661.1|MN175660.1|MN175659.1|MN175658.1|MN175657.1|MN175656.1|MN175655.1|MN175654.1|MN175653.1|MN175652.1|MN175651.1|MN175650.1|MN175649.1|MN175648.1|MN175647.1|MN175646.1|MN175645.1|MN175644.1|LC604839.1|LC604838.1|LC604837.1|LC604836.1|LC604835.1|LC604834.1|LC604833.1|LC604832.1|LC604831.1|LC604830.1|LC604829.1|LC604828.1|LC604827.1|LC604826.1|LC604825.1|LC604824.1|LC604823.1|LC604822.1|LC604821.1|LC604820.1|LC604819.1|LC604818.1|LC191964.1|LC191963.1|LC191962.1|LC191961.1|LC191960.1|LC191959.1|LC191958.1|LC191957.1|LC191956.1|LC191955.1|LC191954.1|LC191953.1|LC191952.1|LC191951.1|LC191950.1|LC191949.1|LC191948.1|LC191947.1|LC191946.1|LC191945.1|LC191944.1|LC191943.1|LC191942.1|LC191941.1|LC191940.1|LC191939.1|LC191938.1|LC191937.1|LC191936.1|LC191935.1|LC191934.1|LC191933.1|LC191932.1|LC191931.1|LC191930.1|LC191929.1|LC191928.1|LC191927.1|LC191926.1|LC191925.1|LC191924.1|LC191923.1|LC191922.1|LC604896.1|LC604895.1|MT547709.1|MN215938.1|MN215937.1|MN215936.1|MN215935.1|MN215934.1|MN215933.1|MN215932.1|MN215931.1|MN215930.1|MN215929.1|MN215928.1|MN215927.1|MN215926.1|MN215925.1|MN215924.1|MN215923.1|MN215922.1|MN215921.1|MN215920.1|MN215919.1|MN215918.1|MN215917.1|MN215916.1|MN215915.1|MN215914.1|MN215913.1|MG264512.1|MG264511.1|MG264510.1|MG264509.1|MG264508.1|MG264507.1|MG264506.1|MG264505.1|MG264504.1|MG264503.1|MG264502.1|MG264501.1|MG264500.1|MG264499.1|MG264498.1|MG264497.1|MG264496.1|MG264495.1|MG264494.1|MG264493.1|MG264492.1|MG264491.1|MG264490.1|MG264489.1|MG264488.1|MG264487.1|MG264486.1|MG264485.1|MG264484.1|MG264483.1|MG264482.1|MG264481.1|MG264480.1|MG264479.1|MG264478.1|MG264477.1|MG264476.1|MG264475.1|MG264474.1|MG264473.1|MG264472.1|MG264471.1|MG264470.1|MG264469.1|MG264468.1|AB690350.1|AB254194.1|MH732897.1|MH732896.1|MH732895.1|MH732894.1|MH732893.1|MH732892.1|MH732891.1|MH732890.1|MH732889.1|MH732888.1|MH732887.1|MH732886.1|MH732885.1|MH732884.1|MH732883.1|MH732882.1|MH732881.1|MH732880.1|MH732879.1|MH732878.1|MH732877.1|MH732876.1|MH732875.1|MZ209175.2|MZ209174.2|MZ234714.1|MZ234713.1|MZ234712.1|MZ234710.1|MZ234709.1|MZ234708.1|MZ262567.1|MZ262566.1|MZ262565.1|MZ262564.1|MZ262563.1|MZ262562.1|MZ262561.1|MZ262560.1|MZ262559.1|MZ262558.1|MZ262557.1|MZ262556.1|MZ262555.1|MZ262554.1|MZ262553.1|MZ262552.1|MZ262551.1|MZ262550.1|MZ262549.1|MZ262548.1|MZ262547.1|MZ209173.1|MZ209172.1|MZ209171.1|MZ209170.1|MW938765.1|MW938764.1|MW938763.1|MT560833.1|MT560832.1|MT560831.1|MT560830.1|MT560829.1|MT281313.1|MT281312.1|MT281311.1|MN737032.1|MN737031.1|MN737030.1|MN737029.1|MN737028.1|MN737027.1|MN737026.1|MN737025.1|MN737024.1|MN737023.1|MN737022.1|MN737021.1|MN737020.1|MN737019.1|MN737018.1|MN737017.1|MN737016.1|MN737015.1|MN737014.1|MN737013.1|MN737012.1|MN737011.1|MN737010.1|MN737009.1|MN737008.1|MN737007.1|MN737006.1|MN737005.1|MN737004.1|MN737003.1|MN737002.1|MN737001.1|MN737000.1|MN736999.1|MN736998.1|MN736997.1|MN736996.1|MN736995.1|MN736994.1|MN736993.1|MN736992.1|MN736991.1|MN736990.1|MN736989.1|MN736988.1|MN736987.1|MN736986.1|MN736985.1|MN255114.1|MN255113.1|MN255112.1|MN255111.1|MN255110.1|MN255109.1|MN255108.1|MN255107.1|MN255106.1|MN255105.1|MN255104.1|MN255103.1|MN255102.1|MN255101.1|MN255100.1|MN255099.1|MN255098.1|MN255097.1|MN255096.1|MN255095.1|MN255094.1|MN255093.1|MN255092.1|MN255091.1|MN255090.1|MN255089.1|MN255088.1|MN255087.1|MN255086.1|MN255085.1|MN255084.1|MN255083.1|MN255082.1|MN255081.1|MN255080.1|MN255079.1|MN255078.1|MN255077.1|MN255076.1|MN255075.1|MN255074.1|MN255073.1|MN255072.1|MN255071.1|MN255070.1|MN255049.1|MN254995.1|MN254994.1|MN254993.1|MN254992.1|MN254991.1|MN254990.1|MN254989.1|MN254988.1|MN254987.1|MN254986.1|MN254985.1|MN254984.1|MN254981.1|MN254980.1|LC619132.1|LC619131.1|LC619130.1|LC619129.1|LC619128.1|LC619127.1|LC619126.1|LC619125.1|LC619124.1|LC619123.1|LC619122.1|LC619121.1|LC619120.1|LC619119.1|LC619118.1|LC619117.1|LC619116.1|LC619115.1|LC619114.1|LC619113.1|LC619112.1|LC619111.1|LC619110.1|LC619109.1|LC619108.1|LC619107.1|LC619106.1|LC619105.1|LC619104.1|LC619103.1|LC619102.1|LC619101.1|LC619100.1|LC619099.1|LC619098.1|LC619096.1|LC619095.1|LC619094.1|LC619093.1|LC619092.1|LC619091.1|LC619090.1|LC619089.1|LC619088.1|LC619087.1|LC619086.1|LC619085.1|LC619084.1|LC619083.1|LC619082.1|MT598192.1|MK934694.1|MK934693.1|MK934692.1|MK934691.1|MK934690.1|MK934689.1|MK934688.1|MK934687.1|MK934686.1|MK934685.1|MK934684.1|MK934683.1|MK934682.1|MK934681.1|MK934680.1|MK934679.1|MK934678.1|MK934677.1|MK934676.1|MK934675.1|MK934674.1|MK934673.1|MK934672.1|LC061280.1|LC061281.1|LC061282.1|LC061283.1|LC061284.1|LC061285.1|LC061286.1|LC061287.1|LC061288.1|LC061289.1|LC061290.1|LC061291.1|LC061292.1|LC061293.1|KT750041.1|KT750040.1|KT750039.1|KT750038.1|KT750037.1|KT750036.1|KT276007.1|KT276006.1|KT276005.1|KT276004.1|KT276003.1|KT276002.1|KT276001.1|KT276000.1|KT275999.1|KT275998.1|KT275997.1|KT275996.1|KT275995.1|KT275994.1|KT275993.1|KT275992.1|KT275991.1|KT275990.1|KT275989.1|KT275988.1|KT275987.1|KT275986.1|KT275985.1|KT275984.1|KT275983.1|KT275982.1|KT275981.1|KT275980.1|KT275979.1|KT275978.1|KT275977.1|KT275976.1|KT275975.1|KT275974.1|KT275973.1|KT275972.1|KT275971.1|KT275970.1|KT275969.1|KT275968.1|KT275967.1|KT275966.1|KT275965.1|KT275964.1|KT275963.1|KT275962.1|KT275961.1|KT275960.1|KR019900.1|KR019899.1|KR019898.1|KR019897.1|KR019896.1|KR019895.1|KR019894.1|KR019893.1|KR019892.1|KR019891.1|KR019890.1|KR019889.1|KR019888.1|KR019887.1|KR019886.1|KR019885.1|KR019884.1|KR019883.1|KR019882.1|KR019881.1|KR019880.1|KR019879.1|KR019878.1|KR019877.1|KR019876.1|KR019875.1|KR021291.1|KR021290.1|KR021289.1|KR021288.1|KR021287.1|KR855675.1|KR014853.1|KR014852.1|KR014851.1|KR014850.1|KR014849.1|KR014848.1|KR014847.1|KR014846.1|KR014844.1|KR014843.1|KR014841.1|KR014840.1|KR014839.1|KR014838.1|KR014837.1|KR014836.1|OU230703.1|OU230702.1|OU230701.1|OU230700.1|OU230699.1|OU230698.1|OU230697.1|OU230696.1|OU230695.1|OU230694.1|OU230693.1|OU230692.1|OU230691.1|OU230690.1|OU230689.1|OU230688.1|OU230687.1|OU230686.1|OU230685.1|OU230684.1|OU230683.1|OU230682.1|OU230681.1|OU230680.1|OU230679.1|OU230678.1|OU230677.1|OU230676.1|OU230675.1|OU230674.1|OU230673.1|OU230672.1|OU230671.1|OU230670.1|OU230669.1|OU230668.1|OU230667.1|OU230666.1|OU230665.1|OU230664.1|OU230663.1|OU230662.1|OU230661.1|OU230660.1|OU230659.1|OU230658.1|OU230657.1|OU230656.1|OU230655.1|OU230654.1|OU230653.1|OU230652.1|OU230651.1|OU230650.1|OU230649.1|OU230648.1|OU230647.1|OU230646.1|OU230645.1|OU230644.1|OU230643.1|OU230642.1|OU230641.1|OU230640.1|OU230639.1|OU230638.1|OU230637.1|OU230636.1|OU230635.1|MW924600.1|MW924599.1|MW924598.1|MW924597.1|MW924596.1|MW924595.1|MW924594.1|MW924593.1|MW924592.1|MW924591.1|MW924590.1|MW924589.1|MW924588.1|MW924587.1|MW924586.1|MW924585.1|MW924584.1|MW924583.1|MW924582.1|MW924581.1|MW924580.1|MW924579.1|MW924578.1|MW924577.1|MW924576.1|MW924575.1|MW924574.1|MW924573.1|MW924572.1|MW924571.1|MW924570.1|MW924569.1|MW924568.1|MW924567.1|MW924566.1|MW924565.1|MW924564.1|MW924563.1|MW924562.1|MW924561.1|MW924560.1|MW924559.1|MW924558.1|MW924557.1|MW924556.1|MW924555.1|MW924554.1|MW924553.1|MW924552.1|MW924551.1|MW924550.1|MW924549.1|MW924548.1|MW924547.1|MW924546.1|MW924545.1|MW924544.1|MW924543.1|MW924542.1|MW924541.1|MW924540.1|MW924539.1|MW924538.1|MW924537.1|MW924536.1|MW924535.1|MW924534.1|MW924533.1|MW924532.1|MW924531.1|MW924530.1|MW924529.1|MW924528.1|MW924527.1|MW924526.1|MW924525.1|MW924524.1|MW924523.1|MW924522.1|MW924521.1|MW924520.1|MW924519.1|MW924518.1|MW924517.1|MW924516.1|MW924515.1|MW924514.1|MW924513.1|MW924512.1|MW924511.1|MW924510.1|MW924509.1|MW924508.1|MW924507.1|MW924506.1|MW924505.1|MW924504.1|MW924503.1|MW924502.1|MW924501.1|MW924500.1|MW924499.1|MZ099971.1|MZ099970.1|MZ099969.1|MZ099968.1|MZ099967.1|MZ099966.1|MZ099965.1|MZ099964.1|LC599900.1|LC603192.1|LC603191.1|LC603190.1|LC603189.1|LC603188.1|LC623813.1|LC623812.1|LC623811.1|LC623810.1|LC623809.1|LC623808.1|LC623807.1|LC623806.1|LC623805.1|LC623804.1|LC623803.1|LC623802.1|LC623801.1|LC623800.1|LC623799.1|LC623798.1|LC623797.1|LC623796.1|LC623795.1|LC623794.1|LC623793.1|LC623792.1|LC623791.1|LC623790.1|LC623789.1|LC623788.1|LC623787.1|LC623786.1|LC623785.1|LC623784.1|LC623783.1|LC623782.1|LC623781.1|LC623780.1|LC623779.1|LC623778.1|LC623777.1|LC623776.1|LC623775.1|LC623774.1|LC623773.1|LC623772.1|MK561507.1|MK561506.1|MK561505.1|MK561504.1|MK561503.1|MK561502.1|MK561501.1|MK561500.1|MK561499.1|MK561498.1|MK561497.1|JX297378.1|JX297377.1|JX297376.1|JX297375.1|MW365943.1|KM593873.1|KM593872.1|KM593871.1|KM593870.1|KM593869.1|KM593868.1|KM593867.1|KM593866.1|JX669617.1|MW816123.1|MW816122.1|MW816121.1|MW816120.1|MW816119.1|MW816118.1|MZ573541.1|MZ573540.1|MN813185.1|MN813184.1|MN813183.1|MN813182.1|MN813181.1|MN813180.1|MN813179.1|MN813178.1|MN813177.1|MN813176.1|MN813175.1|MN813174.1|MN813173.1|MN813172.1|MN813171.1|MN813170.1|MN813169.1|MN813168.1|MN813167.1|MN813166.1|MN813165.1|MN813164.1|MN813163.1|MN813162.1|MN329662.1|MN329661.1|MN329660.1|MN329659.1|MN329658.1|MN329657.1|MN329656.1|MN329655.1|MN329654.1|MN329653.1|MN329652.1|MN329651.1|MN329650.1|MN329649.1|MN329648.1|MN329647.1|MN329646.1|MN329645.1|MN329644.1|MN329643.1|MN329642.1|MN329641.1|MN329640.1|MN329639.1|MN329638.1|MN329637.1|MN329636.1|MN329635.1|MN329634.1|MN329633.1|MN329632.1|MN329631.1|MN329630.1|MN329629.1|MN329628.1|MN329627.1|MN329626.1|MN329625.1|MN329624.1|MN329623.1|MN329622.1|MN329621.1|MN329620.1|MN329619.1|MN329618.1|MN329617.1|MN329616.1|MN329615.1|MN329614.1|MN329613.1|MN329612.1|MN329611.1|MN329610.1|MN329609.1|MN329608.1|MN329607.1|MN329606.1|MN329605.1|MN329604.1|MN329603.1|MN329602.1|MN329601.1|MN329600.1|MN329599.1|MN329598.1|MN329597.1|MN329596.1|MN329595.1|MN329594.1|MN329593.1|MN329592.1|MN329591.1|MN329590.1|MN329589.1|MN329588.1|EU255630.1|EU255628.1|EU255627.1|EU255625.1|EU255623.1|EU255622.1|EU255621.1|EU255620.1|EU255619.1|EU255618.1|EU255617.1|EU255616.1|EU255615.1|EU255614.1|EU255613.1|EU255612.1|EU255611.1|EU255610.1|EU255609.1|EU255608.1|EU255607.1|EU255606.1|EU255605.1|EU255604.1|EU255603.1|EU255602.1|EU255601.1|MF139868.2|MK270588.1|MK270587.1|MK270586.1|MK270585.1|MK270584.1|MK270583.1|MK270582.1|MK270581.1|MK270580.1|MK270579.1|MK270578.1|MK270577.1|MK270576.1|MK270575.1|MK270574.1|MK270573.1|MK234725.1|MK234724.1|MK234723.1|MK234722.1|MK234721.1|MK234720.1|MK234719.1|MK234718.1|MK234717.1|MK234716.1|MK234715.1|MK234714.1|MK234713.1|MK234712.1|MK234711.1|MK234710.1|MK234709.1|MK234708.1|MK234707.1|MK213134.1|MF139894.1|MF139893.1|MF139892.1|MF139891.1|MF139890.1|MF139889.1|MF139888.1|MF139887.1|MF139886.1|MF139885.1|MF139884.1|MF139883.1|MF139882.1|MF139881.1|MF139880.1|MF139879.1|MF139878.1|MF139877.1|MF139876.1|MF139875.1|MF139874.1|MF139873.1|MF139872.1|MF139871.1|MF139870.1|MF139869.1|MF139867.1|MF139866.1|MF139865.1|MF139864.1|MF139863.1|MF139862.1|MF139861.1|MF139860.1|MF139859.1|MF139858.1|MF139857.1|MF139856.1|MF139855.1|MF139854.1|MF139853.1|MF139852.1|MF139851.1|MF139850.1|MF139849.1|MF139848.1|MF139847.1|MF139846.1|MF139845.1|MF139844.1|MF139843.1|MF139842.1|MF139841.1|MF139840.1|MF139839.1|MF139838.1|MF139837.1|MF139836.1|MH106866.1|MH106865.1|MH106864.1|MH106863.1|MH106862.1|MH106861.1|MH106860.1|MH106859.1|MH106858.1|MH106857.1|MH106856.1|MH106855.1|MH106854.1|MH106853.1|MH106852.1|MH106851.1|MH106850.1|MH106849.1|MH106848.1|MH106847.1|MH106846.1|MH106845.1|MH106844.1|MH106843.1|MH106842.1|MH106841.1|MH106840.1|MH106839.1|MH106838.1|MH106837.1|MH106836.1|MH106835.1|MH106834.1|MH106833.1|MH106832.1|MH106831.1|MH106830.1|MH106829.1|MH106828.1|MH106827.1|MH106826.1|MH106825.1|MH106824.1|MH106823.1|MH106822.1|MH106821.1|MH106820.1|MH106819.1|MH106818.1|MH106817.1|MH106816.1|MH106815.1|MH106814.1|MH106813.1|MH106812.1|MH106811.1|MH106810.1|MH106809.1|MH106808.1|MH106807.1|MH106806.1|MH106805.1|MH106804.1|MH106803.1|MH106802.1|MH106801.1|MH106800.1|MH106799.1|MH106798.1|MH106797.1|MH106796.1|MH106795.1|MH106794.1|MH106793.1|MH106792.1|MG595733.2|LC413704.1|LC413703.1|LC413702.1|LC413701.1|LC413700.1|LC413699.1|LC413698.1|LC413697.1|LC413696.1|MZ152022.1|MZ152021.1|MZ152020.1|MZ152019.1|MZ152018.1|MZ152017.1|MZ152016.1|MZ152015.1|MZ152014.1|MZ152013.1|MZ152012.1|MZ152011.1|MZ152010.1|MZ152009.1|MZ152008.1|MZ152007.1|MZ152006.1|MZ152005.1|MZ152004.1|MZ152003.1|MZ152002.1|MZ152001.1|MZ152000.1|MZ151999.1|MZ151998.1|MZ151997.1|MZ151996.1|MZ151995.1|MZ151994.1|MT701561.1|MT701560.1|MN199373.1|MN199372.1|MN199371.1|MN199370.1|MN199369.1|MN199368.1|MN199367.1|MN199366.1|MW024788.1|MT577583.1|LC640325.1|MT862451.1|MT862450.1|MF509230.1|MF509229.1|MF509228.1|MF509227.1|MF509226.1|MF509225.1|MF509224.1|MF509223.1|MF509222.1|MF509221.1|MF509220.1|MF509219.1|MF509218.1|MF509217.1|MF509216.1|MF509215.1|MF509214.1|MF509213.1|MF509212.1|MF509211.1|MF509210.1|MF509209.1|MF509208.1|MF509207.1|MF509206.1|MF509205.1|MF509204.1|MF509203.1|MF509202.1|MF509201.1|MF509200.1|MF509199.1|MF509198.1|MF509197.1|MF509196.1|MN524969.2|MN524968.2|MH844379.1|MH844378.1|MH844377.1|MH844376.1|MH844375.1|MH844374.1|MH844373.1|MH844372.1|MH844371.1|MH844370.1|MH844369.1|MH844368.1|MH844367.1|MH844366.1|MH844365.1|MH844364.1|MH844363.1|MH844362.1|MH844361.1|MH844360.1|MH844359.1|MH844358.1|MH844357.1|MH844356.1|MH844355.1|MH844354.1|MH844353.1|MH844352.1|MH844351.1|MH844350.1|MH844349.1|MH844348.1|MH844347.1|MH844346.1|MH844345.1|MH844344.1|MH844343.1|MH844342.1|MH844341.1|MH844340.1|MH844339.1|MH844338.1|MH844337.1|MH844336.1|MH844335.1|MH844334.1|MH844333.1|MH844332.1|MH844331.1|MH844330.1|MH844329.1|MH844328.1|MH844327.1|MH844326.1|MH844325.1|MH844324.1|MH844323.1|MH844322.1|MH844321.1|MH844320.1|MH844319.1|MH844318.1|MH844317.1|MH844316.1|MH844315.1|MH844314.1|MH844313.1|MH844312.1|MH844311.1|MH844310.1|MH844309.1|MH844308.1|MH844307.1|MH844306.1|MH844305.1|MH844304.1|MH844303.1|MH844302.1|MH844301.1|MH844300.1|MH844299.1|MH844298.1|MH844297.1|MH844296.1|MH844295.1|MH844294.1|MH844293.1|MH844292.1|MH844291.1|MH844290.1|MH844289.1|MH844288.1|MH844287.1|MH844286.1|MH844285.1|MH844284.1|MH844283.1|MH844282.1|MH844281.1|MH844280.1|MH844279.1|MH844278.1|MH844277.1|MH844276.1|MH844275.1|MH844274.1|MH844273.1|MH844272.1|MH844271.1|MH844270.1|MH844269.1|MH844268.1|MH844267.1|MH844266.1|MH844265.1|MH844264.1|MH844263.1|MH844262.1|MH844261.1|MH844260.1|MH844259.1|MH844258.1|MH844257.1|MH844256.1|MH844255.1|MH844254.1|MH844253.1|MH844252.1|MH844251.1|MH844250.1|MH844249.1|MH844248.1|MH844247.1|MH844246.1|MH844245.1|MH844244.1|MH844243.1|MH844242.1|MH844241.1|MH844240.1|MH844239.1|MH844238.1|MH844237.1|MH844236.1|MH844235.1|MH844234.1|MH844233.1|MH844232.1|MH844231.1|MH844230.1|MH844229.1|MH844228.1|MH844227.1|MH844226.1|MH844225.1|MH844224.1|MH844223.1|MH844222.1|MH844221.1|MH844220.1|MH844219.1|MH844218.1|MH844217.1|MH844216.1|MH844215.1|MH844214.1|MH844213.1|MH844212.1|MH844211.1|MH844210.1|MH844209.1|MH844208.1|MH844207.1|MH844206.1|MH844205.1|MH844204.1|MH844203.1|MH844202.1|MH844201.1|MH844200.1|MH844199.1|MH844198.1|MH844197.1|MH844196.1|MH844195.1|MH844194.1|MH844193.1|MH844192.1|MH844191.1|MH844190.1|MH844189.1|MH844188.1|MH844187.1|MH844186.1|MH844185.1|MH844184.1|MH844183.1|MH844182.1|MH844181.1|MH844180.1|MH844179.1|MH844178.1|MH844177.1|MH844176.1|MH844175.1|MH844174.1|MH844173.1|MH844172.1|MH844171.1|MH844170.1|MH844169.1|MH844168.1|MH844167.1|MH844166.1|MH844165.1|MH844164.1|MH844163.1|MH844162.1|MH844161.1|MH844160.1|MH844159.1|MH844158.1|MH844157.1|MH844156.1|MH844155.1|MH844154.1|MH844153.1|MH844152.1|MH844151.1|MH844150.1|MH844149.1|MH844148.1|MH844147.1|MH844146.1|MH844145.1|MH844144.1|MH844143.1|MH844142.1|MH844141.1|MH844140.1|MH844139.1|MH844138.1|MH844137.1|MH844136.1|MH844135.1|MH844134.1|MH844133.1|MH844132.1|MH844131.1|MH844130.1|MH844129.1|MH844128.1|MH844127.1|MH844126.1|MH844125.1|MH844124.1|MH844123.1|MH844122.1|MH844121.1|MH844120.1|MH844119.1|MH844118.1|MH844117.1|MH844116.1|JF437965.1|LC600860.1|LC600859.1|LC600858.1|LC600857.1|LC600856.1|LC600855.1|LC600854.1|LC600853.1|LC600704.1|LC600703.1|LC600702.1|LC600701.1|MZ395815.1|MZ395814.1|MZ395813.1|MZ395812.1|MZ395811.1|MN530053.1|MN530052.1|MZ358122.1|MF426209.1|MF426208.1|MF426207.1|MF426206.1|MF426205.1|MF426204.1|MF426203.1|MF426202.1|MF426201.1|MF426200.1|MF426199.1|MF426198.1|MF426197.1|MF426196.1|MF426195.1|MF426194.1|MF426193.1|MF426192.1|MF426191.1|AY346234.1|AY346233.1|AY346232.1|AY346231.1|AY346230.1|AY346229.1|AY346228.1|AY346227.1|AY346226.1|AY346225.1|AY346224.1|AY346223.1|AY346222.1|AY346221.1|AY346220.1|AY346219.1|AY350461.1|AY350460.1|AY350459.1|AY350458.1|AY350457.1|AY350456.1|AY350455.1|MK038721.1|MK038720.1|MK038719.1|MK038718.1|MK038717.1|MK038716.1|MK038715.1|MK038714.1|MK038713.1|MK038712.1|MK038711.1|MK038710.1|MK038709.1|MK038708.1|MK038707.1|MK038706.1|MK038705.1|MK038704.1|MK038703.1|MK038702.1|MK038701.1|MK038700.1|MK038699.1|MK038698.1|MK038697.1|MK038696.1|MK038695.1|MK038694.1|MK038693.1|MK038692.1|MK038691.1|MK038690.1|MK038689.1|MK038688.1|MK038687.1|MK038686.1|MK038685.1|MK038684.1|MK038683.1|MK038682.1|MK038681.1|MK038680.1|MK038679.1|MK038678.1|MK038677.1|MK038676.1|MK038675.1|MK038674.1|MK038673.1|MK038672.1|MK038671.1|MK038670.1|MK038669.1|MK038668.1|MK038667.1|MK038666.1|MK038665.1|MK038664.1|MK038663.1|MK038662.1|MK038661.1|MK038660.1|MK038659.1|MK038658.1|MK038657.1|MK038656.1|MK038655.1|MK038654.1|MK038653.1|MK038652.1|MK038651.1|MK038650.1|MK038649.1|MK038648.1|MK038647.1|MK038646.1|MK038645.1|MK038644.1|MK038643.1|MK038642.1|MK038641.1|MK038640.1|MK038639.1|MK038638.1|MK038637.1|MK038636.1|MK038635.1|MK038634.1|MK038633.1|MK038632.1|MK038631.1|MK038630.1|MK038629.1|MK038628.1|MK038627.1|MK038626.1|MK038625.1|MK038624.1|MK038623.1|MK038622.1|MK038621.1|MK038620.1|MK038619.1|MK038618.1|MK038617.1|MK038616.1|MK038615.1|MK038614.1|MW075164.1|MW075163.1|MW075162.1|MW075161.1|MW075160.1|MW075159.1|MW075158.1|MW075157.1|MW075156.1|MF288046.1|MT648701.1|MT648700.1|MT648699.1|MT648698.1|MT648697.1|MT648696.1|MT648695.1|MT648694.1|MT648693.1|MT454907.1|MT454906.1|MT454905.1|MT198218.1|MT198217.1|MT198216.1|MT198215.1|MT198214.1|MT198213.1|MT198212.1|MT198211.1|MT198210.1|MT198209.1|MT198208.1|MT198207.1|MT198206.1|MT198205.1|MT198204.1|MT198203.1|MT198202.1|MT198201.1|MT198200.1|MT198199.1|MT198198.1|MT198197.1|MT198196.1|MT198195.1|MT198194.1|MT198193.1|MT198192.1|MT198191.1|MT198190.1|MT198189.1|MT198188.1|MT198187.1|MT198186.1|MT198185.1|MT198184.1|MT198183.1|MT198182.1|MT198181.1|MT198180.1|MT198179.1|MT198178.1|MT198177.1|MT198176.1|MT198175.1|MT198174.1|MT198173.1|MT198172.1|MT198171.1|MT198170.1|MT198169.1|MT198168.1|MT198167.1|MT198166.1|MT198165.1|MT198164.1|MT198163.1|MT198162.1|MT198161.1|MT198160.1|MT198159.1|MT198158.1|MT198157.1|MT198156.1|MT198155.1|MT198154.1|MT198153.1|MT198152.1|MT198151.1|MT198150.1|MT198149.1|MT198148.1|MT198147.1|MT198146.1|MT198145.1|MT198144.1|MT198143.1|MT198142.1|MT198141.1|MT198140.1|MT198139.1|MT198138.1|MT198137.1|MT198136.1|MT198135.1|MT198134.1|MT198133.1|MT198132.1|MT198131.1|MT198130.1|MT198129.1|MT198128.1|MT198127.1|MT198126.1|MT198125.1|MT198124.1|MT198123.1|MT198122.1|MT198121.1|MT198120.1|MT198119.1|MT198118.1|MT198117.1|MT198116.1|MT198115.1|MT198114.1|MT198113.1|MT198112.1|MT198111.1|MT198110.1|MT198109.1|MT198108.1|MT198107.1|MT198106.1|MT198105.1|MT198104.1|MT198103.1|MT198102.1|MT198101.1|MT198100.1|MT198099.1|MT198098.1|MT198097.1|MT198096.1|MT198095.1|MT198094.1|MT198093.1|MT198092.1|MT198091.1|MT198090.1|MT198089.1|MT198088.1|MT198087.1|MT198086.1|MT198085.1|MT198084.1|MT198083.1|MT198082.1|MT198081.1|MT198080.1|MT198079.1|MT198078.1|MT198077.1|MT198076.1|MT198075.1|MT198074.1|MT198073.1|MT198072.1|MT198071.1|MT198070.1|MT198069.1|MT198068.1|MT198067.1|MT198066.1|MT198065.1|MT198064.1|MT198063.1|MT198062.1|MT198061.1|MT198060.1|MT198059.1|MT198058.1|MT198057.1|MT198056.1|MT198055.1|MT198054.1|MT198053.1|MT198052.1|MT198051.1|MT198050.1|MT198049.1|MT198048.1|MT198047.1|MT198046.1|MT198045.1|MT198044.1|MT198043.1|MT198042.1|MT198041.1|MT198040.1|MT198039.1|MT198038.1|MT198037.1|MT198036.1|MT198035.1|MT198034.1|MT198033.1|MT198032.1|MT198031.1|MT198030.1|MT198029.1|MT198028.1|MT198027.1|MT198026.1|MT198025.1|MT198024.1|MT198023.1|MT198022.1|MT198021.1|MT198020.1|MN210653.1|MN210652.1|MN210651.1|MN210650.1|MN210649.1|MN210648.1|MN210647.1|MN210646.1|MN210645.1|MN210644.1|MN210643.1|MN210642.1|MN210641.1|MN210640.1|MN210639.1|MN210638.1|MN210637.1|MN210636.1|MN210635.1|MN210634.1|MN210633.1|MN210632.1|MN210631.1|MN210630.1|MN210629.1|MN210628.1|MN210627.1|MN210626.1|MN210625.1|MN210624.1|MN210623.1|MN210622.1|MN210621.1|MN210620.1|MN210619.1|MN210618.1|MN210617.1|MN210616.1|MN210615.1|MN210614.1|MN210613.1|MN210612.1|MN210611.1|MN210610.1|MN210609.1|MN210608.1|MN210607.1|MN210606.1|MN210605.1|MN210604.1|MN210603.1|MN210602.1|MN210601.1|MN210600.1|MN210599.1|MN210598.1|MN210597.1|MN210596.1|MN210595.1|MN210594.1|MN210593.1|MN210592.1|MN210591.1|MN210590.1|MN210589.1|MN210588.1|MN210587.1|MN210586.1|MN210585.1|MN210584.1|MN210583.1|MN210582.1|MN210581.1|MN210580.1|MN210579.1|MN210578.1|MN210577.1|MN210576.1|MN210575.1|MN210574.1|MN210573.1|MN210572.1|MN210571.1|MN210570.1|MN210569.1|MN210568.1|MN210567.1|MN210566.1|MN210565.1|MN210564.1|MN210563.1|MN210562.1|MN210561.1|MN210560.1|MN210559.1|MN210558.1|MN210557.1|MN210556.1|MN210555.1|MN210554.1|MN210553.1|MN210552.1|MN210551.1|MN210550.1|MN210549.1|MN210548.1|MN210547.1|MN210546.1|MN210545.1|MN210544.1|MN210543.1|MN210542.1|MN210541.1|MN210540.1|MN210539.1|MN210538.1|MN210537.1|MN210536.1|MN210535.1|MN210534.1|MN210533.1|MN210532.1|MN210531.1|MN210530.1|MN210529.1|MN210528.1|MN210527.1|MN210526.1|MN210525.1|MN210524.1|MN210523.1|MN210522.1|MN210521.1|MN210520.1|MN210519.1|MN210518.1|MN210517.1|MN210516.1|MN210515.1|MN210514.1|MN210513.1|MN210512.1|MN210511.1|MN210510.1|MN210509.1|MN210508.1|MN210507.1|MN210506.1|MN210505.1|MN210504.1|MN210503.1|MN210502.1|MN210501.1|MN210500.1|MN210499.1|MN210498.1|MN210497.1|MN210496.1|MN210495.1|MN210494.1|MN210493.1|MN210492.1|MN210491.1|MN210490.1|MN210489.1|MN210488.1|MN210487.1|MN210486.1|MN210485.1|MN210484.1|MN210483.1|MN210482.1|MN210481.1|MN210480.1|MN210479.1|MN210478.1|MN210477.1|MN210476.1|MN210475.1|MN210474.1|MN210473.1|MN210472.1|MN210471.1|MN210470.1|MN210469.1|MN210468.1|MN210467.1|MN210466.1|MN210465.1|MN210464.1|MN210463.1|MN210462.1|MN210461.1|MN210460.1|MN210459.1|MN210458.1|MN210457.1|MN210456.1|MN210455.1|MN210454.1|MN210453.1|MN210452.1|MN210451.1|MN210450.1|MN210449.1|MN210448.1|MN210447.1|MN210446.1|MN210445.1|MN210444.1|MN210443.1|MN210442.1|MN210441.1|MN210440.1|MN210439.1|MN210438.1|MN210437.1|MN210436.1|MN210435.1|MN210434.1|MN210433.1|MN210432.1|MN210431.1|MN210430.1|MN210429.1|MN210428.1|MN210427.1|MN210426.1|MN210425.1|MN210424.1|MN210423.1|MN210422.1|MN210421.1|MN210420.1|MN210419.1|MN210418.1|MN210417.1|MN210416.1|MN210415.1|MN210414.1|MN210413.1|MN210412.1|MN210411.1|MN210410.1|MN210409.1|MN210408.1|MN210407.1|MN210406.1|MN210405.1|MN210404.1|MN210403.1|MN210402.1|MN210401.1|MN210400.1|MN380462.1|MW315912.1|MT498100.1|MT498099.1|MT498098.1|MZ190343.1|MN249065.1|MN249064.1|MN603974.1|LC637658.1|LC637657.1|LC637656.1|LC637655.1|LC637654.1|LC637653.1|LC637652.1|LC637651.1|LC637650.1|LC637649.1|LC637648.1|LC637647.1|LC637646.1|LC637645.1|LC637644.1|LC637643.1|LC637642.1|LC637641.1|LC637640.1|LC637639.1|LC637638.1|LC637637.1|LC637636.1|LC637635.1|LC637634.1|LC637633.1|LC637632.1|LC637631.1|LC637630.1|LC637629.1|LC637628.1|LC637627.1|LC637626.1|LC637625.1|LC637624.1|LC637623.1|LC637622.1|LC637621.1|LC637620.1|LC637619.1|LC637618.1|LC637617.1|LC637616.1|MT783840.1|MT783839.1|LC565400.1|LC565399.1|LC565398.1|LC565397.1|LC507095.1|LC507094.1|LC507093.1|LC507092.1|LC507091.1|LC507090.1|LC507089.1|LC507088.1|LC507087.1|LC507086.1|LC507085.1|LC507084.1|LC507083.1|LC507082.1|LC507081.1|LC507080.1|LC507079.1|LC507078.1|LC507077.1|LC507076.1|MN555678.1|MN555677.1|MN555676.1|MN555675.1|MN555674.1|MN555673.1|MN555672.1|MN555671.1|MN555670.1|MN555669.1|MN555668.1|MN555667.1|MN555666.1|MN555665.1|MN555664.1|MN555663.1|MN555662.1|MN555661.1|MN555660.1|MN555659.1|MN555658.1|MN555657.1|MN555656.1|MN555655.1|MN555654.1|MN555653.1|MN555652.1|MN555651.1|MN555650.1|MN555649.1|MN167423.1|MN167422.1|MN167421.1|MN167420.1|MN167419.1|MN167418.1|MN167417.1|MN167416.1|MN167415.1|MN167414.1|MN167413.1|MN167412.1|MN047298.1|MN249071.1|MN249070.1|MN249069.1|MN249068.1|MN249067.1|MN249066.1|MN249063.1|MN249062.1|MN249061.1|MN249060.1|MN249059.1|MN249058.1|MN793049.1|MN793048.1|MN793047.1|MN793046.1|MN793045.1|MN793044.1|MN793043.1|MN793042.1|MN793041.1|MN793040.1|MN793039.1|MN793038.1|MN793037.1|MN793036.1|MN793035.1|MN793034.1|MN793033.1|MN793032.1|MN793031.1|MN793030.1|MN793029.1|MN793028.1|MN793027.1|MN793026.1|MN793025.1|MN793024.1|MN793023.1|MN793022.1|MN793021.1|MN793020.1|MN793019.1|MN793018.1|MN793017.1|MN793016.1|MN793015.1|MN793014.1|MN793013.1|MN793012.1|MN793011.1|MN793010.1|MN793009.1|MN793008.1|MN793007.1|MN793006.1|MN793005.1|MK957036.1|MK957035.1|MK957034.1|MK957033.1|MK957032.1|MK957031.1|MK957030.1|MK957029.1|MK957028.1|MK957027.1|MK957026.1|MK957025.1|MK957024.1|MK957023.1|MK957022.1|MK957021.1|MK957020.1|MK957019.1|MK957018.1|MK957017.1|MK957016.1|MK957015.1|MK957014.1|LC576410.1|LC576409.1|LC576408.1|LC576407.1|LC576406.1|LC576405.1|LC576404.1|KX400926.2|KX400921.2|MT949540.1|MW158916.1|MW158915.1|MW158914.1|MN985831.1|MN985830.1|MN985829.1|MN985828.1|MN985827.1|MN985826.1|MN985825.1|MN985824.1|MN985823.1|MN985822.1|MN985821.1|MT210227.1|MT210226.1|MK990797.1|MK990796.1|MK990795.1|MK990794.1|MK990793.1|MK990792.1|MK990791.1|MK990790.1|MK990789.1|MK990788.1|MK990787.1|MK990786.1|MK990785.1|MK990784.1|MK990783.1|MK990782.1|MK990781.1|MK990780.1|MK990779.1|MK990778.1|MK990777.1|MK990776.1|MK990775.1|MK990774.1|MK990773.1|MK990772.1|MK990771.1|MK990770.1|MK990769.1|MK990768.1|MK990767.1|MK990766.1|MK990765.1|MK990764.1|MK990763.1|MK990762.1|MK990761.1|MK990760.1|MK990759.1|MK990758.1|MK990757.1|MK990756.1|MK990755.1|MK990754.1|MK990753.1|MK990752.1|MK990751.1|MK990750.1|MK990749.1|MK990748.1|MK990747.1|MK990746.1|MK990745.1|MK990744.1|MK990743.1|MK990742.1|MK990741.1|MK990740.1|MW030680.1|MW208218.1|MW208217.1|MW208216.1|MW208215.1|MW208214.1|MW208213.1|MW208212.1|MW208211.1|MW208210.1|MW208209.1|MW208208.1|MW208207.1|MW208206.1|MW208205.1|MW208204.1|MW208203.1|MW208202.1|MW208201.1|MW208200.1|MW208199.1|MW208198.1|MW208197.1|MW208196.1|MW208195.1|MW208194.1|MW208193.1|MW208192.1|MW208191.1|MW208190.1|MW208189.1|MW208188.1|MW208187.1|MW208186.1|MW208185.1|MW208184.1|MW208183.1|MW208182.1|MW208181.1|MW208180.1|MW208179.1|MW208178.1|MW208177.1|MW208176.1|MW208175.1|MW208174.1|MW208173.1|MW208172.1|MW208171.1|MW208170.1|MW208169.1|MW208168.1|MW208167.1|MW208166.1|MW208165.1|MW208164.1|MW208163.1|MW208162.1|MW208161.1|MW208160.1|MW208159.1|MW208158.1|MW208157.1|MW208156.1|MW208155.1|MW208154.1|MW208153.1|MW208152.1|MW208151.1|MW208150.1|MW208149.1|MK878959.1|MK878958.1|MK878957.1|MK878956.1|MK878955.1|MK878954.1|MK878953.1|MK878952.1|MK878951.1|MK878950.1|MK878949.1|MK878948.1|MK878947.1|MK878946.1|MK878945.1|MK878944.1|MK878943.1|MK878942.1|MK878941.1|MK878940.1|MK878939.1|MK878938.1|MK878937.1|MK878936.1|MK878935.1|MK878934.1|MK878933.1|MK878932.1|MK878931.1|MK878930.1|MK878929.1|MK878928.1|MK878927.1|MK878926.1|MK878925.1|MK878924.1|MK878923.1|MK878922.1|MK878921.1|MK878920.1|MK878919.1|MK878918.1|MK878917.1|MK878916.1|MK878915.1|MK878914.1|MK878913.1|MK878912.1|MK878911.1|MK878910.1|MK878909.1|MK878908.1|MK878907.1|MK878906.1|OU018842.1|OU018841.1|OU018840.1|OU018839.1|OU018838.1|OU018837.1|OU018836.1|OU018835.1|OU018834.1|OU018833.1|OU018832.1|OU018831.1|OU018830.1|OU018829.1|OU018828.1|OU018827.1|OU018826.1|OU018825.1|OU018824.1|OU018823.1|OU018822.1|OU018821.1|OU018820.1|OU018819.1|OU018818.1|OU018817.1|OU018816.1|OU018815.1|OU018814.1|OU018813.1|OU018812.1|OU018811.1|OU018810.1|OU018809.1|OU018808.1|OU018807.1|OU018806.1|OU018805.1|OU018804.1|OU018803.1|OU018802.1|OU018801.1|MW740397.1|MT417258.1|MT417257.1|MT417256.1|MT396176.1|MT396175.1|MT396174.1|MT396173.1|MT396172.1|MK838100.1|MK838099.1|MK838097.1|MK838095.1|MK838094.1|MK838093.1|MK838092.1|MK838091.1|MK838090.1|MK838089.1|MK838088.1|MK838087.1|MK838086.1|MK838085.1|MK838084.1|MK838083.1|MK838082.1|MK838081.1|MK838080.1|MK838079.1|MK838077.1|MK838076.1|MK838075.1|MK838074.1|MK838073.1|MK838072.1|MK838071.1|MK838070.1|MK838069.1|MK838068.1|MK838067.1|MK838066.1|MK838065.1|MK838063.1|MK838062.1|MK838060.1|MK838059.1|MK838058.1|MK838057.1|MK838056.1|MK838055.1|MK838054.1|MK838053.1|MK838051.1|MK838050.1|MK838049.1|MK838048.1|MK838046.1|MK838045.1|MK838044.1|MK838043.1|MK838042.1|MK838041.1|MK838040.1|MK838039.1|MK838038.1|MK838037.1|MK838036.1|MK838035.1|MK838032.1|MK838031.1|MK838030.1|MK838029.1|MK838028.1|MK838027.1|MK838026.1|MK838024.1|MK838023.1|MK838022.1|MK838021.1|MK838020.1|MK838019.1|MK838018.1|MK838017.1|MK838016.1|MK838015.1|MK838014.1|MK838013.1|MK838012.1|MK838011.1|MK838010.1|MK838009.1|MK838008.1|MK838007.1|MK838006.1|MK838005.1|MK838004.1|MK838003.1|MK838002.1|MK838001.1|MK838000.1|MK837999.1|MK837998.1|MK837997.1|MK837996.1|MK837995.1|MK837994.1|MK837993.1|MK837992.1|MK837991.1|MK837990.1|MK837989.1|MK837988.1|MK837987.1|MK837986.1|MK837985.1|MK837983.1|MK837982.1|MK837981.1|MK837980.1|MK837979.1|MK837978.1|MK837977.1|MK837976.1|MK837975.1|MK837974.1|MK837973.1|MN885874.1|MN885873.1|MN885872.1|MN885871.1|MN885870.1|MN885869.1|MN885868.1|MN885867.1|MN885866.1|MN885865.1|MN885864.1|MN885863.1|MN885862.1|MN885861.1|MN885860.1|MN885859.1|MN885858.1|MN885857.1|MN885856.1|MN885855.1|MN885854.1|MN885853.1|MN885852.1|MN885851.1|MN885850.1|MN885849.1|MN885848.1|MN885847.1|MN885846.1|MN885845.1|MN885844.1|MN885843.1|MN885842.1|MN885841.1|MN885840.1|MN885839.1|MN885838.1|MN885837.1|MN885836.1|MN885835.1|MN885834.1|MN885833.1|MN885832.1|MN885831.1|MN885830.1|MN885829.1|MN885828.1|MN885827.1|MN885826.1|MN885825.1|MN885824.1|MN885823.1|MN885822.1|MN885821.1|MN885820.1|MN885819.1|MN885818.1|MN885817.1|MN885816.1|MN885815.1|MN885814.1|MN885813.1|MN885812.1|MN885811.1|MN885810.1|MN885809.1|MN885808.1|MN885807.1|MN885806.1|MT701320.1|MT701319.1|MT701318.1|MT701317.1|MT701316.1|MT701315.1|MT701314.1|MT701313.1|MT701312.1|MT701311.1|MT701310.1|MT701309.1|MT701308.1|MT701307.1|MT701306.1|MT701305.1|MT701304.1|MT701303.1|MT701302.1|MT701301.1|MT701300.1|MT701299.1|MT701298.1|MT701297.1|MT701296.1|MT701295.1|MT701294.1|MT701293.1|MT701292.1|MT701291.1|MT701290.1|MT701289.1|MT701288.1|MT701287.1|MT701286.1|MT701285.1|MT701284.1|MT701283.1|MT701282.1|MT701281.1|MT701280.1|MT701279.1|MT701278.1|MT701277.1|MT701276.1|MT701275.1|MT701274.1|MT701273.1|MT701272.1|MT701271.1|MT701270.1|MT701269.1|MT701268.1|MT701267.1|MT701266.1|MT701265.1|MT701264.1|MT701263.1|MT701262.1|MT701261.1|MT701260.1|MT701259.1|MT701258.1|MT701257.1|MT701256.1|MT701255.1|MT701254.1|MT701253.1|MT701252.1|MT701251.1|MT701250.1|MT701249.1|MT701248.1|MT701247.1|MT701246.1|MT701245.1|MT701244.1|MT701243.1|MT701242.1|MT701241.1|MT701240.1|MT701239.1|MT701238.1|MT701237.1|MT701236.1|MT701235.1|MT701234.1|MT701233.1|MW929626.1|MW929625.1|MW929624.1|MK986622.1|MK986621.1|MK986620.1|MK986619.1|MK986618.1|MK986617.1|MK986616.1|MK986615.1|MK986614.1|MK986613.1|MK986612.1|MK986611.1|MK986610.1|MK986609.1|MK986608.1|MK986607.1|MK986606.1|MK986605.1|MK986604.1|MK986603.1|MK986602.1|MK986601.1|MK986600.1|MK986599.1|MK986598.1|MK986597.1|MK986596.1|MK986595.1|MK986594.1|MK986593.1|MK986592.1|MK986591.1|MK986590.1|MK986589.1|MK986588.1|MK986587.1|MK986586.1|MK986585.1|MK986584.1|MK986583.1|MK986582.1|MK986581.1|MK986580.1|MK986579.1|MK986578.1|MK986577.1|MK986576.1|MK986575.1|MK986574.1|MK986573.1|MK986572.1|MK986571.1|MK986570.1|MK986569.1|MK986568.1|MK986567.1|MK986566.1|MK986565.1|MK986564.1|MK986563.1|MK986562.1|MN184987.1|MN184986.1|MN184985.1|MN184984.1|MN184983.1|MN184982.1|MN184981.1|MN184980.1|MN184979.1|MN184978.1|MN184977.1|MN184976.1|MN184975.1|MN184974.1|MN184973.1|MN184972.1|MN184971.1|MN184970.1|MN184969.1|MN184968.1|MN184967.1|MN184966.1|MN184965.1|MN184964.1|MN184963.1|MN184962.1|MN184961.1|MN184960.1|MN184959.1|MN184958.1|MN184957.1|MN184956.1|MN184955.1|MN184954.1|MN184953.1|MN184952.1|MN184951.1|MN184950.1|MN184949.1|MN184948.1|MN184947.1|MN184946.1|MN184945.1|MN184944.1|MN184943.1|MN184942.1|MN184941.1|MN184940.1|MN184939.1|MN184938.1|MN184937.1|MN184936.1|MN184935.1|MN184934.1|MN184933.1|MN184932.1|MN184931.1|MN184930.1|MN184929.1|MN184928.1|MN184927.1|MN184926.1|MN184925.1|MN184924.1|MN184923.1|MN184922.1|MN184921.1|MN184920.1|MN184919.1|MN184918.1|MN184917.1|MN184916.1|MN184915.1|MN184914.1|MN184913.1|MN184912.1|MN184911.1|MN184910.1|MN184909.1|MN184908.1|MN184907.1|MN184906.1|MN184905.1|MN184904.1|MN184903.1|MN184902.1|MN184901.1|MN184900.1|MN184899.1|MN184898.1|MN184897.1|OU070149.1|MN885877.1|MN885876.1|MN885875.1|MZ229855.1|MZ229854.1|MZ229853.1|MZ229852.1|MZ229851.1|MZ229850.1|MZ229849.1|MZ229848.1|MZ229847.1|MZ229846.1|MZ229845.1|MZ229844.1|MZ229843.1|MZ229842.1|MZ229841.1|MZ229840.1|MZ229839.1|MZ229838.1|MZ229837.1|MZ229836.1|MT934399.1|MT934398.1|MT934397.1|MT934396.1|MT934395.1|MT934394.1|MT934393.1|MT934392.1|MT934391.1|MT934390.1|MT934389.1|MT934388.1|MT934387.1|MT934386.1|MT934385.1|MT934384.1|MT934383.1|MT934382.1|MT934381.1|MT934380.1|MT934379.1|MT934378.1|MT934377.1|MT934376.1|MT934375.1|MT934374.1|MT934373.1|MT934372.1|MT934371.1|MT934370.1|MT934369.1|MT934368.1|MT934367.1|MT934366.1|MK497158.1|MK497157.1|MK497156.1|MK497155.1|MK497154.1|MK497153.1|MK497152.1|MK497151.1|MK497150.1|MK497149.1|MK497148.1|MK497147.1|MK497146.1|MK497145.1|MK497144.1|MK497143.1|MK497142.1|MK497141.1|MK497140.1|MK497139.1|MK497138.1|MK497137.1|MK497136.1|MK497135.1|MK497134.1|MK497133.1|MK497132.1|MK497131.1|MK497130.1|MK497129.1|MK497128.1|MK497127.1|MK497126.1|MK497125.1|MK497124.1|MK497123.1|MK497122.1|MK497121.1|MK497120.1|MK497119.1|MK497118.1|MK497117.1|MK497116.1|MK497115.1|MK497114.1|MK497113.1|MK497112.1|MK497111.1|MK497110.1|MK497109.1|MK497108.1|MK497107.1|MK497106.1|MK497105.1|MK497104.1|MK497103.1|MK497102.1|MK497101.1|MK497100.1|MK497099.1|MK497098.1|MK497097.1|MK497096.1|MK497095.1|MK497094.1|MK497093.1|MK497092.1|MK497091.1|MK497090.1|MK497089.1|MK497088.1|MK497087.1|MK497086.1|MK497085.1|MK497084.1|MK497083.1|MK497082.1|MK497081.1|MK497080.1|MK497079.1|MK497078.1|MK497077.1|MK497076.1|MK497075.1|MK497074.1|MK497073.1|MK497072.1|MK497071.1|MK497070.1|MK497069.1|MK497068.1|MK497067.1|MK497066.1|MK497065.1|MK013341.1|KP752040.1|KP752039.1|KP752038.1|KP752037.1|KP752036.1|KP752035.1|KP752034.1|KP752033.1|KP752032.1|KP752031.1|KP752030.1|KP752029.1|KP752028.1|KP752027.1|KP752026.1|KP752025.1|KP752024.1|KP752023.1|KP752022.1|KP752021.1|KP752020.1|KP752019.1|KP752018.1|KP752017.1|KP752016.1|KP752015.1|KP752014.1|KP752013.1|KP752012.1|KP752011.1|KP752010.1|KP752009.1|KP752008.1|KP752007.1|KP752006.1|KP752005.1|KP752004.1|KP752003.1|KP752002.1|KP752001.1|KP752000.1|KP751999.1|KP751998.1|KP751997.1|KP751996.1|KP751995.1|KP751994.1|KP751993.1|KP751992.1|KP751991.1|KP751990.1|KP751989.1|KP751988.1|KP751987.1|KP751986.1|KP751985.1|KP751984.1|KP751983.1|KP751982.1|KP751981.1|KP751980.1|KP751979.1|KP751978.1|KP751977.1|KP751976.1|KP751975.1|KP751974.1|KP751973.1|KP751972.1|KP751971.1|KP751970.1|KP751969.1|KP751968.1|KP751967.1|KP751966.1|KP751965.1|KP751964.1|KP751963.1|KP751962.1|KP751961.1|KP751960.1|MW204511.1|MW365708.1|MW365707.1|MW365706.1|MW365705.1|MW365704.1|MW752851.1|MW752850.1|MW752849.1|EF685040.1|EF685039.1|EF685038.1|EF685037.1|AF348275.1|AF348271.1|AF348269.1|AF348268.1|MT941818.1|MT941817.1|MT941816.1|MT941815.1|MT941814.1|MT941813.1|MT941812.1|MT941811.1|MT941810.1|MT941809.1|MT941808.1|MT941807.1|MT941806.1|MT941805.1|MT941804.1|MT941803.1|MT941802.1|MT941801.1|MT941800.1|MT941799.1|MT941798.1|MT941797.1|MT941796.1|MT941795.1|MT941794.1|MT941793.1|MT941792.1|MT941791.1|MT941790.1|MT941789.1|MT941788.1|MT941787.1|MT941786.1|MT941785.1|MT941784.1|MT941783.1|MT941782.1|MW250213.1|MW250212.1|MW250211.1|MW250210.1|MW250209.1|MW250208.1|MT385066.1|MT385235.1|MT385234.1|MT385233.1|MT385232.1|MT385231.1|MT385230.1|MT385229.1|MT385228.1|MT385227.1|MT385226.1|MT385225.1|MT385224.1|MT385223.1|MT385222.1|MT385221.1|MT932268.1|MT932267.1|MT932266.1|MT932265.1|MK085749.1|MK085748.1|MK085747.1|MK085746.1|MK085745.1|MK085744.1|MK085743.1|MK085742.1|MK085741.1|MK085740.1|MK085739.1|MK085738.1|MK085737.1|MK085736.1|MK085735.1|MK085734.1|MK085733.1|MK085732.1|MK085731.1|MK085730.1|MK085729.1|MK085728.1|MK085727.1|MK085726.1|MK085725.1|MK085724.1|MK085723.1|MK085722.1|MK085721.1|MK085720.1|MK085719.1|MK085718.1|MK085717.1|MK085716.1|MK085715.1|MK085714.1|MK085713.1|MK085712.1|MK085711.1|MK085710.1|MK085709.1|MK085708.1|MK085707.1|MK085706.1|MK085705.1|MK085704.1|MK085703.1|MK085702.1|MK085701.1|MK085700.1|MK085699.1|MK085698.1|MK085697.1|MK085696.1|MK085695.1|MK085694.1|MK085693.1|MK085692.1|MK085691.1|MK085690.1|MK085689.1|MK085688.1|MK085687.1|MK085686.1|MK085685.1|MK085684.1|MK085683.1|MK085682.1|MK085681.1|MK085680.1|MK085679.1|MK085678.1|MK085677.1|MK085676.1|MK085675.1|MK085674.1|MK085673.1|MK085672.1|MK085671.1|MK085670.1|MK085669.1|MK085668.1|MK085667.1|MK085666.1|MK085665.1|MK085664.1|MK085663.1|MK085662.1|MK085661.1|MK085660.1|MK085659.1|MK085658.1|MK085657.1|MK085656.1|MK085655.1|MK085654.1|MK085653.1|MK085652.1|MK085651.1|MK085650.1|MK085649.1|MK085648.1|MK085647.1|MK085646.1|MK085645.1|MK085644.1|MK085643.1|MK085642.1|MK085641.1|MK085640.1|MK085639.1|MK085638.1|MK085637.1|MK085636.1|MK085635.1|MK085634.1|MK085633.1|MK085632.1|MK085631.1|MK085630.1|MK085629.1|MK085628.1|MK085627.1|MK085626.1|MK085625.1|MK085624.1|MK085623.1|MK085622.1|MK085621.1|MK085620.1|MK085619.1|MK085618.1|MK085617.1|MK085616.1|MK085615.1|MK085614.1|MK085613.1|MK085612.1|MK085611.1|MK085610.1|MK085609.1|MK085608.1|MK085607.1|MK085606.1|MK085605.1|MK085604.1|MK085603.1|MK085602.1|MK085601.1|MK085600.1|MK085599.1|MK085598.1|MK085597.1|MK085596.1|MK085595.1|MK085594.1|MK085593.1|MK085592.1|MK085591.1|MK085590.1|MK085589.1|MK085588.1|MK085587.1|MK085586.1|MK085585.1|MK085584.1|MK085583.1|MK085582.1|MK085581.1|MK085580.1|MK085579.1|MK085578.1|MK085577.1|MK085576.1|MK085575.1|MK085574.1|MK085573.1|MK085572.1|MK085571.1|MK085570.1|MK085569.1|MK085568.1|MK085567.1|MK085566.1|MK085565.1|MK085564.1|MK085563.1|MK085562.1|MK085561.1|MK085560.1|MK085559.1|MK085558.1|MK085557.1|MK085556.1|MK085555.1|MK085554.1|MK085553.1|MK085552.1|MK085551.1|MK085550.1|MK085549.1|MK085548.1|MK085547.1|MK085546.1|MK085545.1|MK085544.1|MK085543.1|MK085542.1|MK085541.1|MK085540.1|MK085539.1|MK085538.1|MK085537.1|MK085536.1|MK085535.1|MK085534.1|MK085533.1|MK085532.1|MK085531.1|MK085530.1|MK085529.1|MK085528.1|MK085527.1|MK085526.1|MK085525.1|MK085524.1|MK085523.1|MK085522.1|MH719984.1|MH719983.1|MH719982.1|MH719981.1|MH719980.1|MH719979.1|MH719978.1|MH719977.1|MH719976.1|MH719975.1|MH719974.1|MH719973.1|MH719972.1|MH719971.1|MH719970.1|MH719969.1|MH719968.1|MH719967.1|MH719966.1|MH719965.1|MH719964.1|MH719963.1|MH719962.1|MH719961.1|MH719960.1|MH719959.1|MH719958.1|MH719957.1|MH719956.1|MH719955.1|MH719954.1|MH719953.1|MH719952.1|MH719951.1|MH719950.1|MH719949.1|MH719948.1|MH719947.1|MH719946.1|MH719945.1|MH719944.1|MH719943.1|MH719942.1|MH719941.1|MH719940.1|MH719939.1|MH719938.1|MH719937.1|MH719936.1|MH719935.1|MH719934.1|MH719933.1|MH719932.1|MH719931.1|MH719930.1|MH719929.1|MH719928.1|MH719927.1|MH719926.1|MH719925.1|MH719924.1|MH719923.1|MH719922.1|MH719921.1|MH719920.1|MH719919.1|MH719918.1|MH719917.1|MH719916.1|MH719915.1|MH719914.1|MH719913.1|MH719912.1|MH719911.1|MH719910.1|MH719909.1|MH719908.1|MH719907.1|MH719906.1|MH719905.1|MH719904.1|MH719903.1|MH719902.1|MH719901.1|MH719900.1|MH719899.1|MH719898.1|MH719897.1|MH719896.1|MH719895.1|MH719894.1|MH719893.1|MH719892.1|MH719891.1|MH719890.1|MH719889.1|MH719888.1|MH719887.1|MH719886.1|MH719885.1|MH719884.1|MH719883.1|MH719882.1|MH719881.1|MH719880.1|MH719879.1|MH719878.1|MH719877.1|MH719876.1|MH719875.1|MH719874.1|MH719873.1|MH719872.1|MH719871.1|MH719870.1|MH719869.1|MH719868.1|MH719867.1|MH719866.1|MH719865.1|MH719864.1|MH719863.1|MH719862.1|MH719861.1|MH719860.1|MH719859.1|MH719858.1|MH719857.1|MH719856.1|MH719855.1|MH719854.1|MH719853.1|MH719852.1|MH719851.1|MH719850.1|MH719849.1|MH719848.1|MH719847.1|MH719846.1|MH719845.1|MH719844.1|MH719843.1|MH719842.1|MH719841.1|MH719840.1|MH719839.1|MH719838.1|MH719837.1|MH719836.1|MH719835.1|MH719834.1|MH719833.1|MH719832.1|MH719831.1|MH719830.1|MH719829.1|MH719828.1|MH719827.1|MH719826.1|MH719825.1|MH719824.1|MH719823.1|MH719822.1|MH719821.1|MH719820.1|MH719819.1|MH719818.1|MH719817.1|MH719816.1|MH719815.1|MH719814.1|MH719813.1|MH719812.1|MH719811.1|MH719810.1|MH719809.1|MH719808.1|MH719807.1|MH719806.1|MH719805.1|MH719804.1|MH719803.1|MH719802.1|MH719801.1|MH719800.1|MH719799.1|MH719798.1|MH719797.1|MH719796.1|MH719795.1|MH719794.1|MH719793.1|MH719792.1|MH719791.1|MH719790.1|MH719789.1|MH719788.1|MH719787.1|MH719786.1|MH719785.1|MH719784.1|MH719783.1|MH719782.1|MH719781.1|MH719780.1|MH719779.1|MH719778.1|MH719777.1|MH719776.1|MH719775.1|MH719774.1|MH911346.1|MH911345.1|MH911344.1|MH911343.1|MH911342.1|MH911341.1|MH911340.1|MH911339.1|MH911338.1|MH911337.1|MH911336.1|MH911335.1|MH911334.1|MH911333.1|MH911332.1|MH911331.1|MH911330.1|MH911329.1|MH911328.1|MH911327.1|MH911326.1|MH911325.1|MH911324.1|MH911323.1|MH911322.1|MH911321.1|MH911320.1|MH911319.1|MH911318.1|MH911317.1|MH911316.1|MH911315.1|MH911314.1|MH911313.1|MH911312.1|MH911311.1|MH911310.1|MH911309.1|MH911308.1|MH911307.1|MH911306.1|MH911305.1|MH911304.1|MH911303.1|MH911302.1|MH911301.1|MH911300.1|MH911299.1|MH911298.1|MH911297.1|MH911296.1|MH911295.1|MH911294.1|MH911293.1|MH911292.1|MH911291.1|MH911290.1|MH911289.1|MH911288.1|MH911287.1|MH911286.1|MH911285.1|MH911284.1|MH911283.1|MH911282.1|MH911281.1|MH911280.1|MH911279.1|MH911278.1|MH911277.1|MH911276.1|MH911275.1|MH911274.1|MH911273.1|MH911272.1|MH911271.1|MH911270.1|MH911269.1|MH911268.1|MH911267.1|MH911266.1|MH911265.1|MH911264.1|MH911263.1|MH911262.1|MH911261.1|MH911260.1|MH911259.1|MH911258.1|MH911257.1|MH911256.1|MH911255.1|MH911254.1|MH911253.1|MH911252.1|MH911251.1|MH911250.1|MH911249.1|MH911248.1|MH911247.1|MH911246.1|MH911245.1|MH911244.1|MH911243.1|MH911242.1|MH911241.1|MH911240.1|MH911239.1|MH911238.1|MH911237.1|MH911236.1|MH911235.1|MH911234.1|MH911233.1|MH911232.1|MH911231.1|MH911230.1|MH911229.1|MH911228.1|MH911227.1|MH911226.1|MH911225.1|MH911224.1|MH911223.1|MH911222.1|MH911221.1|MH911220.1|MH911219.1|MH911218.1|MH911217.1|MH911216.1|MH911215.1|MH911214.1|MH911213.1|MH911212.1|MH911211.1|MH911210.1|MH911209.1|MH911208.1|MH911207.1|MH911206.1|MH911205.1|MH911204.1|MH911203.1|MH911202.1|MH911201.1|MH911200.1|MH911199.1|MH911198.1|MH911197.1|MH911196.1|MH911195.1|MH911194.1|MH911193.1|MH911192.1|MH911191.1|MH911190.1|MH911189.1|MH911188.1|MH911187.1|MH911186.1|MH911185.1|MH911184.1|MH911183.1|MH911182.1|MH911181.1|MH911180.1|MH911179.1|MH911178.1|MH911177.1|MH911176.1|MH911175.1|MH911174.1|MH911173.1|MH911172.1|MH911171.1|MH911170.1|MH911169.1|MH911168.1|MH911167.1|MH911166.1|MH911165.1|MH911164.1|MH911163.1|MH911162.1|MH911161.1|MH911160.1|MH911159.1|MH911158.1|MH911157.1|MH911156.1|MH911155.1|MH911154.1|MH911153.1|MH911152.1|MH911151.1|MH911150.1|MH911149.1|MH911148.1|MH911147.1|MH911146.1|MH911145.1|MH911144.1|MH911143.1|MH911142.1|MH911141.1|MH911140.1|MH911139.1|MH911138.1|MH911137.1|MH911136.1|MH911135.1|MH911134.1|MH911133.1|MH911132.1|MH911131.1|MH911130.1|MH911129.1|MH911128.1|MH911127.1|MH911126.1|MH911125.1|MH911124.1|MH911123.1|MH911122.1|MH911121.1|MH911120.1|MH911119.1|MH911118.1|MH911117.1|MH911116.1|MH911115.1|MH911114.1|MH911113.1|MH911112.1|MH911111.1|MH911110.1|MH911109.1|MH911108.1|MH911107.1|MH911106.1|MH911105.1|MH911104.1|MH911103.1|MH911102.1|MH911101.1|MH911100.1|MH911099.1|MH911098.1|MH911097.1|MH911096.1|MH911095.1|MH911094.1|MH911093.1|MH911092.1|MH911091.1|MH911090.1|MH911089.1|MH911088.1|MH911087.1|MH911086.1|MH911085.1|MH911084.1|MH911083.1|MH911082.1|MH911081.1|MH911080.1|MH911079.1|MH911078.1|MH911077.1|MH911076.1|MH911075.1|MH911074.1|MH911073.1|MH911072.1|MH911071.1|MH911070.1|MH911069.1|MH911068.1|MH911067.1|MH911066.1|MH911065.1|MH911064.1|MH911063.1|MH911062.1|MH911061.1|MH911060.1|MH911059.1|MH911058.1|MH911057.1|MH911056.1|MH911055.1|MH911054.1|MH911053.1|MH911052.1|MH911051.1|MH911050.1|MH911049.1|MH911048.1|MH911047.1|MH911046.1|MH911045.1|MH911044.1|MH911043.1|MH911042.1|MH911041.1|MH911040.1|MH911039.1|MH911038.1|MH911037.1|MH911036.1|MH911035.1|MH911034.1|MH911033.1|MH911032.1|MH911031.1|MH911030.1|MH911029.1|MH911028.1|MH911027.1|MH911026.1|MH911025.1|MH911024.1|MH911023.1|MH911022.1|MH911021.1|MH911020.1|MH911019.1|MH911018.1|MH911017.1|MH911016.1|MH911015.1|MH911014.1|MH911013.1|MH911012.1|MH911011.1|MH911010.1|MH911009.1|MF795410.1|MF795409.1|MF795408.1|MF795407.1|MF795406.1|MF795405.1|MF795404.1|MF795403.1|MF795402.1|MF795401.1|MF795400.1|MF795399.1|MF795398.1|MF795397.1|MF795396.1|MF795395.1|MF795394.1|MF795393.1|MF795392.1|MF795391.1|MF795390.1|MF795389.1|MF795388.1|MF795387.1|MF795386.1|MF795385.1|MF795384.1|MF795383.1|MF795382.1|MF795381.1|MF795380.1|MF795379.1|MF795378.1|MF795377.1|MF795376.1|MF795375.1|MF795374.1|MF795373.1|MF795372.1|MF795371.1|MF795370.1|MF795369.1|MF795368.1|MF795367.1|MF795366.1|MF795365.1|MF795364.1|MF795363.1|MF795362.1|MF795361.1|MF795360.1|MF795359.1|MF795358.1|MF795357.1|MF795356.1|MF795355.1|MF795354.1|MF795353.1|MF795352.1|MF795351.1|MF795350.1|MF795349.1|MF795348.1|MF795347.1|MF795346.1|MF795345.1|MF795344.1|MF795343.1|MF795342.1|MF795341.1|MF795340.1|MF795339.1|MF795338.1|MF795337.1|MF795336.1|MF795335.1|MF795334.1|MF795333.1|MF795332.1|MF795331.1|MF795330.1|MF795329.1|MF795328.1|MF795327.1|MF795326.1|GQ120103.1|GQ120102.1|GQ120101.1|GQ120100.1|GQ120099.1|GQ120098.1|GQ120097.1|GQ120096.1|GQ120095.1|GQ120094.1|GQ120093.1|GQ120092.1|GQ120091.1|GQ120090.1|GQ120089.1|GQ120088.1|GQ120087.1|GQ120086.1|GQ120085.1|GQ120084.1|GQ120083.1|GQ120082.1|GQ120081.1|GQ120080.1|GQ120079.1|GQ120078.1|GQ120077.1|GQ120076.1|GQ120075.1|GQ120074.1|GQ120073.1|GQ120071.1|GQ120070.1|GQ120069.1|GQ120068.1|GQ120067.1|GQ120066.1|GQ120065.1|GQ120064.1|GQ120063.1|GQ120062.1|GQ120061.1|GQ120060.1|GQ120059.1|GQ120058.1|GQ120057.1|GQ120056.1|GQ120055.1|GQ120054.1|GQ120053.1|GQ120052.1|GQ120051.1|GQ120050.1|GQ120049.1|GQ120048.1|GQ120047.1|GQ120046.1|GQ120045.1|GQ120044.1|GQ120043.1|GQ120042.1|GQ120041.1|GQ120040.1|GQ120039.1|GQ120038.1|GQ120037.1|GQ120036.1|GQ120035.1|GQ120034.1|GQ120033.1|GQ120032.1|GQ120031.1|GQ120029.1|GQ120028.1|GQ120027.1|GQ120026.1|GQ120025.1|GQ120024.1|GQ120023.1|GQ120022.1|GQ120021.1|GQ120020.1|GQ120019.1|GQ120018.1|GQ120017.1|GQ120016.1|GQ120015.1|GQ120014.1|GQ120013.1|GQ120012.1|GQ120011.1|GQ120010.1|GQ120009.1|GQ120008.1|GQ120007.1|GQ120006.1|GQ120005.1|GQ120004.1|GQ120003.1|GQ120002.1|GQ120001.1|GQ120000.1|GQ119999.1|GQ119998.1|GQ119997.1|GQ119996.1|GQ119995.1|GQ119994.1|GQ119993.1|GQ119992.1|GQ119991.1|GQ119990.1|GQ119989.1|GQ119987.1|GQ119986.1|GQ119985.1|GQ119983.1|GQ119982.1|GQ119981.1|GQ119980.1|GQ119979.1|GQ119978.1|GQ119977.1|GQ119976.1|GQ119975.1|GQ119974.1|GQ119973.1|GQ119972.1|GQ119971.1|GQ119970.1|GQ119969.1|GQ119968.1|GQ119967.1|GQ119966.1|GQ119965.1|GQ119964.1|GQ119963.1|GQ119962.1|GQ119961.1|GQ119960.1|GQ119959.1|GQ119958.1|GQ119957.1|GQ119956.1|GQ119955.1|GQ119954.1|GQ119953.1|GQ119952.1|GQ119951.1|GQ119950.1|GQ119949.1|GQ119948.1|GQ119947.1|GQ119946.1|GQ119945.1|GQ119944.1|GQ119943.1|GQ119942.1|GQ119941.1|GQ119940.1|GQ119939.1|GQ119938.1|GQ119937.1|MT560599.1|MT560598.1|MT560597.1|MT560596.1|MT560595.1|MT560594.1|MT560593.1|MT560592.1|MN734183.1|MN734182.1|MN734181.1|MN734180.1|MN734179.1|MN734178.1|MN734177.1|MN734176.1|MN734175.1|MN734174.1|MN734173.1|MN734172.1|MN734171.1|MN734170.1|MN734169.1|MN734168.1|EU403056.1|LC547265.1|LC547264.1|LC547263.1|LC547262.1|LC547261.1|LC547260.1|LC547259.1|LC547258.1|MK561000.1|MK560999.1|MK560998.1|MK560997.1|MK560996.1|MK560995.1|MK560994.1|MK560993.1|MK560992.1|MK560991.1|MK560990.1|MK560989.1|MK560988.1|MG674422.1|MG674421.1|KU923269.1|KU923268.1|KU923267.1|KU923266.1|KU923265.1|KU923264.1|KU923263.1|KU923262.1|KU923261.1|KU923260.1|KU923259.1|KU923258.1|KU923257.1|KU923256.1|KU923255.1|KU923254.1|KU923253.1|KU923252.1|KU923251.1|KU923250.1|KU923249.1|KU923248.1|KU923247.1|KU923246.1|KU923245.1|KU923244.1|KU923243.1|KU923242.1|KU923241.1|KU923240.1|KU923239.1|KU923238.1|KU923237.1|KU923236.1|KU923235.1|KU923234.1|KU923233.1|KU923232.1|KU923231.1|KU923230.1|KU923229.1|KU923228.1|KU923227.1|KU923226.1|KU923225.1|KU923224.1|KU923223.1|KU923222.1|KU923221.1|KU923220.1|KU923219.1|KU923218.1|KU923217.1|KU923216.1|KU923215.1|KU923214.1|KU923213.1|KU923212.1|KU923211.1|KU923210.1|KU923209.1|KU923208.1|KU923207.1|KU923206.1|KU923205.1|KU923204.1|KU923203.1|KU923202.1|KU923201.1|KU923200.1|KU923199.1|KU923198.1|KU923197.1|KU923196.1|KU923195.1|KU923194.1|KU923193.1|KU923192.1|KU923191.1|KU923190.1|KU923189.1|KU923188.1|KU923187.1|KU923186.1|KU923185.1|KU923184.1|KU923183.1|KU923182.1|KU923181.1|KU923180.1|KU923179.1|KU923178.1|KU923177.1|KU923176.1|KU923175.1|KU923174.1|KU923173.1|KU923172.1|KU923171.1|KU923170.1|KU923169.1|KU923168.1|KU923167.1|KU923166.1|KU923165.1|KU923164.1|KU923163.1|KU923162.1|KU923161.1|KU923160.1|KU923159.1|KU923158.1|KU923157.1|KU923156.1|KU923155.1|KU923154.1|KU923153.1|KU923152.1|KU923151.1|KU923150.1|KU923149.1|KU923148.1|KU923147.1|KU923146.1|KU923145.1|KU923144.1|KU923143.1|KU923142.1|KU923141.1|KU923140.1|KU923139.1|KU923138.1|KU923137.1|KU923136.1|KU923135.1|KU923134.1|KU923133.1|KU923132.1|KU923131.1|KU923130.1|KU923129.1|KU923128.1|KU923127.1|KU923126.1|KU923125.1|KU923124.1|KU923123.1|KU923122.1|KU923121.1|KU923120.1|KU923119.1|KU923118.1|KU923117.1|KU923116.1|KU923115.1|KU923114.1|KU923113.1|KU923112.1|KU923111.1|KU923110.1|KU923109.1|KU923108.1|KU923107.1|KU923106.1|KU923105.1|KU923104.1|KU923103.1|KU923102.1|KU923101.1|KU923100.1|KU923099.1|KU923098.1|KU923097.1|KU923096.1|KU923095.1|KU923094.1|KU923093.1|KU923092.1|KU923091.1|KU923090.1|KU923089.1|KU923088.1|KU923087.1|KU923086.1|KU923085.1|KU923084.1|KU923083.1|KU923082.1|KU923081.1|KU923080.1|KU923079.1|KU923078.1|KU923077.1|KU923076.1|KU923075.1|KU923074.1|KU923073.1|KU923072.1|KU923071.1|KU923070.1|KU923069.1|KU923068.1|KU923067.1|KU923066.1|KU923065.1|KU923064.1|KU923063.1|KU923062.1|KU923061.1|KU923060.1|KU923059.1|KU923058.1|KU923057.1|KU923056.1|KU923055.1|KU923054.1|KU923053.1|KU923052.1|KU923051.1|KU923050.1|KU923049.1|KU923048.1|MZ097511.1|MZ097510.1|MZ097509.1|MZ097508.1|MZ097507.1|MZ097506.1|MZ097505.1|MZ097504.1|MZ097503.1|MZ097502.1|MZ097501.1|MZ097500.1|MZ097499.1|MZ097498.1|MZ097497.1|MZ097496.1|MZ097495.1|MZ097494.1|MZ097493.1|MZ097492.1|MZ097491.1|MZ097490.1|MZ097489.1|MZ097488.1|MZ097487.1|MZ097486.1|MZ097485.1|MZ097484.1|MT792344.1|MT792343.1|MT792342.1|MT792341.1|MT792340.1|MT792339.1|MT792338.1|MT792337.1|MT792336.1|MT792335.1|MT792334.1|MT792333.1|MT792332.1|MT792331.1|MT792330.1|MT792329.1|MT792328.1|MT792327.1|MT792326.1|MT792325.1|MT792324.1|MT792323.1|MT792322.1|MT792321.1|MT792320.1|MT792319.1|MT792318.1|MT792317.1|MT792316.1|JN701684.1|JN701683.1|JN701682.1|JN701681.1|JN701680.1|JN701679.1|JN701678.1|JN701677.1|JN701676.1|JN701675.1|JN701674.1|JN701673.1|JN701672.1|JN701671.1|JN701670.1|JN701669.1|JN701668.1|JN701667.1|JN701666.1|JN701665.1|JN701664.1|JN701663.1|JN701662.1|JN701661.1|JN701660.1|JN701659.1|JN701658.1|JN701657.1|JN701656.1|JN701655.1|JN701654.1|JN701653.1|JN701652.1|JN701651.1|FR989861.1|FR989860.1|FR989859.1|FR989858.1|FR989857.1|FR989856.1|FR989855.1|FR989854.1|FR989853.1|FR989852.1|FR989851.1|FR989850.1|FR989849.1|FR989848.1|FR989847.1|FR989846.1|FR989845.1|FR989844.1|FR989843.1|FR989842.1|LC550389.1|LC520105.1|LC520104.1|LC520103.1|MW464576.1|MW464575.1|MW464574.1|MW464573.1|MW464572.1|MW464571.1|MW464570.1|MW464569.1|MW464568.1|MW464567.1|MW464566.1|MW464565.1|MW464564.1|MW464563.1|MW464562.1|MW464561.1|MW464560.1|MW464559.1|MW464558.1|MW464557.1|MW464556.1|MW464555.1|MW464554.1|MW464553.1|MW464552.1|MW464551.1|MW464550.1|MW464549.1|MW464548.1|MW464547.1|MW464546.1|MW464545.1|MW464544.1|MW464543.1|MW464542.1|MW464541.1|MW464540.1|MW464539.1|MW464538.1|MW464537.1|MW464536.1|MW464535.1|MW881040.1|MW389794.1|MW389793.1|MW389792.1|MW389791.1|MW389790.1|MW389789.1|MW389788.1|MW389787.1|MW389786.1|MW389785.1|MW389784.1|MW389783.1|MW389782.1|MW389781.1|MW389780.1|MW389779.1|MW389778.1|MW353844.1|MW291613.1|MW291612.1|MW291611.1|MW291610.1|MW291609.1|MW291608.1|MW759568.1|MW759567.1|MW505682.1|MW505681.1|MW505680.1|MW505679.1|MW505678.1|MW505677.1|MW505676.1|MW505675.1|MW505674.1|MW505673.1|MW505672.1|MW505671.1|MW505670.1|MW505669.1|MW505668.1|MW505667.1|MW505666.1|MW505665.1|MW505664.1|MW505663.1|MW505662.1|MW505661.1|MW505660.1|MW505659.1|MW505658.1|MW505657.1|MW505656.1|MW505655.1|MW505654.1|MW505653.1|MW505652.1|MW505651.1|MW505650.1|MW505649.1|MW505648.1|MW505647.1|MW505646.1|MW505645.1|MW505644.1|MW505643.1|MW505642.1|MW505641.1|MW505640.1|MW505639.1|MW505638.1|MW505637.1|MW505636.1|MW505635.1|MW505634.1|MW505633.1|MW505632.1|MW505631.1|MW505630.1|MW505629.1|MW505628.1|MW505627.1|MW505626.1|MW505625.1|MW505624.1|MW505623.1|MW505622.1|MW505621.1|MW505620.1|MW505619.1|MW505618.1|MW505617.1|MW505616.1|MW505615.1|MW505614.1|MW505613.1|MW505612.1|MW505611.1|MW505610.1|MW505609.1|MW505608.1|MW505607.1|MW505606.1|MW505605.1|MW505604.1|MW505603.1|MW505602.1|MW505601.1|MW505600.1|MW505599.1|MW505598.1|MW505597.1|MW505596.1|MW505595.1|MW505594.1|MW505593.1|MW505592.1|MW505591.1|MW505590.1|MW505589.1|MW505588.1|MW505587.1|MW505586.1|MW505585.1|MW505584.1|MW505583.1|MW505582.1|MW505581.1|MW505580.1|MW505579.1|MW505578.1|MW505577.1|MW505576.1|MW505575.1|MW505574.1|MW505573.1|MW505572.1|MW505571.1|MW505570.1|MW505569.1|MW505568.1|MW505567.1|MW505566.1|MW505565.1|MW505564.1|MW505563.1|MW505562.1|MW505561.1|MW505560.1|MW505559.1|MW505558.1|MW505557.1|MW505556.1|MW505555.1|MT104440.1|MT104439.1|MT104438.1|MT104437.1|MT104436.1|MT104435.1|MT104434.1|MT104433.1|MT104432.1|MT104431.1|MT104430.1|MT104429.1|MT104428.1|MT104427.1|MT104426.1|MT104425.1|MT104424.1|MT104423.1|MT104422.1|MT104421.1|MT104420.1|MT104419.1|MT104418.1|MT104417.1|MT104416.1|MT104415.1|MT104414.1|MT104413.1|MT104412.1|MT104411.1|MT104410.1|MT104409.1|MT104408.1|MT104407.1|MT104406.1|MT104405.1|MT104404.1|MT104403.1|MT104402.1|MT104401.1|MT104400.1|MT104399.1|MT104398.1|MT104397.1|MT104396.1|MT104395.1|MT104394.1|MT104393.1|MT104392.1|MT104391.1|MT104390.1|MT104389.1|MT104388.1|MT104387.1|MT104386.1|MT104385.1|MT104384.1|MT104383.1|MT104382.1|MT104381.1|MT104380.1|MT104379.1|MT104378.1|MT104377.1|MT104376.1|MN256459.1|MN256458.1|MN256457.1|MN607121.1|MN607120.1|MN607119.1|MN607118.1|MN607117.1|MN607116.1|MN607115.1|MN607114.1|MN607113.1|MN607112.1|MN607111.1|MN607110.1|MN607109.1|MN607108.1|MN607107.1|MN607106.1|MN607105.1|MN607104.1|MN607103.1|MN607102.1|MN607101.1|MN607100.1|MN607099.1|MN607098.1|MN607097.1|MN607096.1|MN607095.1|MN607094.1|MN607093.1|MN607092.1|MN607091.1|MN607090.1|MN607089.1|MN607088.1|MN607087.1|MN607086.1|MN607085.1|MN607084.1|MN607083.1|MN607082.1|MN607081.1|MN607080.1|MN607079.1|MN607078.1|MN607077.1|MN607076.1|MN607075.1|MN607074.1|MN607073.1|MN607072.1|MN607071.1|MN607070.1|MN607069.1|MN607068.1|MN607067.1|MN607066.1|MN607065.1|MN607064.1|MN607063.1|MN607062.1|MN607061.1|MN607060.1|MK671005.1|MK671004.1|MK671003.1|MK671002.1|MK671001.1|MK671000.1|MK670999.1|MK670998.1|MK670997.1|MK670996.1|MK670995.1|MK670994.1|MK670993.1|MK670992.1|MK670991.1|MK670990.1|MK670989.1|MK670988.1|KT007465.1|KT007464.1|KT007463.1|KT007462.1|KT007461.1|KT007460.1|KT007459.1|KT007458.1|KT007457.1|KT007456.1|KT007455.1|KT007454.1|KT007453.1|KT007452.1|KT007451.1|KT007450.1|KT007449.1|KT007448.1|KT007447.1|KT007446.1|KT007445.1|KT007444.1|KT007443.1|KT007442.1|KT007441.1|KT007440.1|KT007439.1|KT007438.1|KT007437.1|KT007436.1|KT007435.1|KT007434.1|KT007433.1|KT007432.1|KT007431.1|KT007430.1|KT007429.1|KT007428.1|KT007427.1|KT007426.1|KT007425.1|KT007424.1|KT007423.1|KT007422.1|KT007421.1|KT007420.1|KT007419.1|KT007418.1|KT007417.1|KT007416.1|KT007415.1|KT007414.1|KT007413.1|KT007412.1|KT007411.1|KT007410.1|KT007409.1|KT007408.1|KT007407.1|KT007406.1|KT007405.1|KT007404.1|KT007403.1|KT007402.1|KT007401.1|KT007400.1|KT007399.1|KT007398.1|KT007397.1|KT007396.1|KT007395.1|KT007394.1|KT007393.1|KT007392.1|KT007391.1|KT007390.1|KT007389.1|KT007388.1|KT007387.1|KT007386.1|KT007385.1|KT007384.1|KT007383.1|KT007382.1|KT007381.1|KT007380.1|KT007379.1|KT007378.1|KT007377.1|KT007376.1|KT007375.1|KT007374.1|KT007373.1|KT007372.1|KT007371.1|KT007370.1|KT007369.1|KT007368.1|KT007367.1|KT007366.1|KT007365.1|KT007364.1|KT007363.1|KT007362.1|KT007361.1|KT007360.1|KT007359.1|KT007358.1|KT007357.1|KT007356.1|KT007355.1|KT007354.1|KT007353.1|KT007352.1|KT007351.1|KT007350.1|KT007349.1|KT007348.1|KT007347.1|KT007346.1|KT007345.1|KT007344.1|KT007343.1|KT007342.1|KT007341.1|KT007340.1|KT007339.1|KT007338.1|KT007337.1|KT007336.1|KT007335.1|KT007334.1|KT007333.1|KT007332.1|KT007331.1|KT007330.1|KT007329.1|KT007328.1|KT007327.1|KT007326.1|KT007325.1|KT007324.1|KT007323.1|KT007322.1|KT007321.1|KT007320.1|DQ641556.1|MH330230.1|MH330229.1|MH330228.1|MH330227.1|MH330226.1|MH330225.1|MH330224.1|MH330223.1|MH330222.1|MH330221.1|MH330220.1|MH330219.1|MH330218.1|MH330217.1|MH330216.1|MH330215.1|MH330214.1|MH330213.1|MH330212.1|MH330211.1|MH330210.1|MH330209.1|MH330208.1|MH330207.1|MH330206.1|MH330205.1|MH330204.1|MH330203.1|MH330202.1|MH330201.1|MH330200.1|MH330199.1|MH330198.1|MH330197.1|MH330196.1|MH330195.1|MH330194.1|MH330193.1|MH330192.1|MH330191.1|MH330190.1|MH330189.1|MH330188.1|MH330187.1|MH330186.1|MH330185.1|MH330184.1|KY617553.1|KY617552.1|KY617551.1|KY617550.1|KY617549.1|KY617548.1|KY617547.1|KY617546.1|KY617545.1|KY617544.1|KY617543.1|KY617542.1|KY617541.1|KY617540.1|KY617539.1|KY617538.1|KY617537.1|KY617536.1|KY617535.1|KY617534.1|KY617533.1|KY617532.1|KY617531.1|KY617530.1|KY617529.1|KY617528.1|KY617527.1|KY617526.1|KY617525.1|KY617524.1|KY617523.1|KY617522.1|KY617521.1|KY617520.1|KY617519.1|KY617518.1|KY617517.1|KY617516.1|KY617515.1|KY617514.1|KY617513.1|KY617512.1|KY617511.1|KY617510.1|KY617509.1|KY617508.1|KY617507.1|KY617506.1|KY617505.1|KY617504.1|KY617503.1|KY617502.1|KY617501.1|KY617500.1|KY617499.1|KY617498.1|KY617497.1|KY617496.1|KY617495.1|KY617494.1|KY617493.1|KY617492.1|KY617491.1|KY617490.1|KY617489.1|KY617488.1|KY617487.1|KY617486.1|KY617485.1|KY617484.1|KY617483.1|KY617482.1|KY617481.1|KY617480.1|KY617479.1|KY617478.1|KY617477.1|KY617476.1|KY617475.1|KY617474.1|KY617473.1|KR905831.1|KR905830.1|KR905829.1|KR905828.1|KR905827.1|KR905826.1|KR905825.1|KR905824.1|KR905823.1|KR905822.1|KR905821.1|KR905820.1|KR905819.1|KR905818.1|KR905817.1|KR905816.1|KR905815.1|KR905814.1|KR905813.1|KR905812.1|KR905811.1|KR905810.1|KR905809.1|KR905808.1|KR905807.1|KR905806.1|KR905805.1|KR905804.1|KR905803.1|KR905802.1|KR905800.1|KR905799.1|KR905798.1|KR905797.1|KR905796.1|KR905795.1|KR905794.1|KR905793.1|KR905792.1|KR905791.1|KR905790.1|KR905789.1|KR905788.1|KR905787.1|KR905786.1|KR905785.1|KR905784.1|KR905783.1|KR905782.1|KR905781.1|KR905780.1|KR905779.1|KR905778.1|KR905777.1|KR905776.1|KR905775.1|KR905774.1|KR905773.1|KR905772.1|KR905771.1|KR905770.1|KR905769.1|KR905768.1|KR905767.1|KR905766.1|KR905765.1|LR594459.1|LR594458.1|LR594457.1|LR594456.1|LR594455.1|LR594454.1|LR594453.1|LR594452.1|LR594451.1|LR594450.1|LR594449.1|LR594448.1|LR594447.1|LR594446.1|LR594445.1|LR594444.1|LR594443.1|LR594442.1|LR594441.1|LR594440.1|KT429690.2|KT429688.2|MT357557.1|MT357556.1|MW495248.1|MW495247.1|MW495246.1|MN419168.1|MN419167.1|MN419166.1|MN419165.1|MN419164.1|MN419163.1|MN419162.1|MN419161.1|MN419160.1|MN419159.1|MN419158.1|MN419157.1|MN419156.1|MN419155.1|MN419154.1|MN067882.1|MN067881.1|MN067880.1|MN067879.1|MN067878.1|MN067876.1|MN067875.1|MN067874.1|MN067873.1|MN067872.1|MN067871.1|MN067870.1|MN045184.1|MN045183.1|MN045182.1|MN045181.1|MN045180.1|MN045179.1|MN045178.1|MN045177.1|MK117066.1|MK117065.1|MK544993.1|MK544992.1|MK544991.1|MK544990.1|MK544989.1|MK544988.1|MK544987.1|MK544986.1|MK544985.1|MK544984.1|MK544983.1|MK544982.1|MK544981.1|MK544980.1|MK544979.1|MK544978.1|MK544977.1|MK544976.1|MK544975.1|MK544974.1|MK544973.1|MK544971.1|MK544970.1|MH350256.1|MH350255.1|MH350254.1|MH350253.1|MH350252.1|MH350251.1|MH350250.1|MH350249.1|MH350248.1|MH350247.1|MH350246.1|MH350245.1|MH350244.1|MH350243.1|MH350242.1|MH350241.1|MH350240.1|MH350239.1|MH350238.1|MH350237.1|MH350236.1|MH350235.1|MH350234.1|MH350233.1|MH350232.1|MH350231.1|MH350230.1|MH350229.1|MH350228.1|MH350227.1|MH350226.1|MH350225.1|MH350224.1|MH350223.1|MH350222.1|MH350221.1|MH350220.1|MH350219.1|MH350218.1|MH350217.1|MH350216.1|MH350215.1|MH350214.1|MH350213.1|MH350212.1|MH350211.1|MH350210.1|MH350209.1|MH350208.1|MH350207.1|MH350206.1|MH350205.1|MH350204.1|MH350203.1|MH350202.1|MH350201.1|MH350200.1|MH350199.1|MH350198.1|MH350197.1|MH350196.1|MH350195.1|MH350194.1|MH350193.1|MH350192.1|MH350191.1|MH350190.1|MH350189.1|MH350188.1|MH350187.1|KT429716.1|KT429715.1|KT429714.1|KT429713.1|KT429712.1|KT429711.1|KT429710.1|KT429709.1|KT429708.1|KT429707.1|KT429706.1|KT429705.1|KT429704.1|KT429703.1|KT429702.1|KT429701.1|KT429700.1|KT429699.1|KT429698.1|KT429697.1|KT429696.1|KT429695.1|KT429694.1|KT429693.1|KT429692.1|KT429691.1|KT429689.1|KT429687.1|KT429686.1|KT429685.1|KT429684.1|KT429683.1|KT429682.1|KT429681.1|KT429680.1|KT429679.1|KT429678.1|KT429677.1|KT429676.1|KT429675.1|KT429674.1|KT429673.1|KT429672.1|KT429671.1|EU314805.1|EU314804.1|MW675653.1|MN790240.1|MN790239.1|MN790238.1|MN790237.1|MN790236.1|MN790235.1|MN790234.1|MN790233.1|MN790232.1|MN790231.1|MN790230.1|MN790229.1|MN790228.1|MN790227.1|MN790226.1|MN790225.1|MN790224.1|MN790223.1|MN790222.1|MN790221.1|MN790220.1|MN790219.1|MN790218.1|MN790217.1|MN790216.1|MN790215.1|MN790214.1|MN790213.1|MN790212.1|MN790211.1|MN790210.1|MN790209.1|MN790208.1|MN790207.1|MN790206.1|MN790205.1|MN790204.1|MN790203.1|KY030832.1|KY030831.1|EU489704.1|MW382304.1|MW382303.1|MW382302.1|MW382301.1|MW382300.1|MW382299.1|MW382298.1|MW382297.1|MW393920.1|MW393919.1|MW393918.1|MW393917.1|MW393916.1|MW393915.1|MW393914.1|MW393913.1|MW393912.1|MW393911.1|MW393910.1|MW393909.1|MW393908.1|MW393907.1|MW393906.1|MW393905.1|MW393904.1|MW393903.1|MW393902.1|MW352964.1|MW352963.1|MW352962.1|MW352961.1|MW352960.1|MW352959.1|MW352958.1|MW352957.1|MW352956.1|MW352955.1|MW352954.1|MW352953.1|MW352952.1|MW352951.1|MW352950.1|MW352949.1|MW352948.1|MW352947.1|MW352946.1|MW352945.1|MW352944.1|MW352943.1|MW352942.1|MW352941.1|MW352940.1|MW352939.1|MW352938.1|MW352937.1|MW352936.1|MW352935.1|MW352934.1|MW352933.1|MW352932.1|MW352931.1|MW352930.1|MW352929.1|MW352928.1|MW352927.1|MW352926.1|MW352925.1|MW352924.1|MW352923.1|MW352922.1|MW352921.1|MW352920.1|MW352919.1|MW352918.1|MW352917.1|MW352916.1|MW352915.1|MW352914.1|MW352913.1|MW352912.1|MW352911.1|MW352910.1|MW352909.1|MW352908.1|MW352907.1|MW352906.1|MW352905.1|MW352904.1|MW352903.1|MW352902.1|MW352901.1|MW352900.1|MW352899.1|MW352898.1|MW352897.1|MW352896.1|MW352895.1|MW352894.1|MW352893.1|MW352892.1|MW352891.1|MW352890.1|MW352889.1|MW352888.1|MW352887.1|MW352886.1|MW352885.1|MW352884.1|MW352883.1|MW352882.1|MW352881.1|MW352880.1|MW352879.1|MW352878.1|MW352877.1|MW352876.1|MW352875.1|MW352874.1|MW352873.1|MW352872.1|MW352871.1|MW352870.1|MW352869.1|MW352868.1|MW352867.1|MW352866.1|MW352865.1|MW352864.1|MW352863.1|MW352862.1|MW352861.1|MW352860.1|MW352859.1|MW352858.1|MW352857.1|MW352856.1|MW352855.1|MW352854.1|MW352853.1|MW352852.1|MW352851.1|MW352850.1|MW352849.1|MW352848.1|MW352847.1|MW352846.1|MW352845.1|MW352844.1|MW352843.1|MW352842.1|MW352841.1|MW352840.1|MW352839.1|MW352838.1|MW352837.1|MW352836.1|MW352835.1|MW352834.1|MW352833.1|MW352832.1|MW352831.1|MW352830.1|MW352829.1|MW352828.1|MW352827.1|MW352826.1|MW352825.1|MW352824.1|MW352823.1|MW352822.1|MW352821.1|MW352820.1|MW352819.1|MW352818.1|MW352817.1|MW352816.1|MW352815.1|MW352814.1|MW352813.1|MW352812.1|MW352811.1|MW352810.1|MW352809.1|MW352808.1|MW352807.1|MW352806.1|MW352805.1|MW352804.1|MW352803.1|MW352802.1|MW352801.1|MW352800.1|MW352799.1|MW352798.1|MW352797.1|MW352796.1|MW352795.1|MW352794.1|MW352793.1|MW352792.1|MW352791.1|MW352790.1|MW352789.1|MW352788.1|MW352787.1|MW352786.1|MW352785.1|MW352784.1|MW352783.1|MW352782.1|MW352781.1|MW352780.1|MW352779.1|MW352778.1|MW352777.1|MW352776.1|MW352775.1|MW352774.1|MW352773.1|MW352772.1|MW352771.1|MW630935.1|MW630934.1|MW630933.1|MW630932.1|MW630931.1|MW630930.1|MW630929.1|MW630928.1|MW630927.1|MW630926.1|MW630925.1|MW630924.1|MW630923.1|MW630922.1|MW630921.1|MW630920.1|MW630919.1|MW630918.1|MW630917.1|MW630916.1|MW630915.1|MW630914.1|MW630913.1|MW630912.1|MW630911.1|MW630910.1|MW630909.1|MW630908.1|MW630907.1|MW630906.1|MW630905.1|MW630904.1|MW630903.1|MW630902.1|MW630901.1|MW630900.1|MW630899.1|MW630898.1|MW630897.1|MW630896.1|MW630895.1|MW630894.1|MW630893.1|MW630892.1|MW630891.1|MW630890.1|MW630889.1|MW630888.1|MW630887.1|MW630886.1|MW630885.1|MW630884.1|MW630883.1|MW630882.1|MW630881.1|MW630880.1|MW630879.1|MW630878.1|MW630877.1|MW630876.1|MW630875.1|MW630874.1|MW630873.1|MW630872.1|MW630871.1|MW630870.1|MW630869.1|MW630868.1|MW630867.1|MW630866.1|MW630865.1|MW630864.1|MW630863.1|MW630862.1|MW630861.1|MW630860.1|MW630859.1|MW630858.1|MW630857.1|MW630856.1|MW630855.1|MW630854.1|MW630853.1|MW630852.1|MW630851.1|MW630850.1|MW630849.1|MW630848.1|MW630847.1|MW630846.1|MW630845.1|MW630844.1|MW630843.1|MW630842.1|MW630841.1|MW630840.1|MW630839.1|MW630838.1|MW630837.1|MW630836.1|MW630835.1|MW630834.1|MW630833.1|MW630832.1|MW630831.1|MW630830.1|MW630829.1|MW630828.1|MW630827.1|MW630826.1|MW630825.1|MW630824.1|MW630823.1|MW630822.1|MW630821.1|MW630820.1|MW630819.1|MW630818.1|MW630817.1|MW630816.1|MW630815.1|MW630814.1|MW630813.1|MW630812.1|MW630811.1|MW630810.1|MW630809.1|MW630808.1|MW630807.1|MW630806.1|MW630805.1|MW630804.1|MW630803.1|MW630802.1|MW630801.1|MW630800.1|MW630799.1|MW630798.1|MW630797.1|MW630796.1|MW630795.1|MW630794.1|MW630793.1|MW630792.1|MW630791.1|MW630790.1|MW630789.1|MW630788.1|MW630787.1|MW630786.1|MW630785.1|MW630784.1|MW630783.1|MW630782.1|MW630781.1|MW630780.1|MW630779.1|MW630778.1|MW630777.1|MW630776.1|MW630775.1|MW630774.1|MW630773.1|MW630772.1|MW630771.1|MW630770.1|MW630769.1|MW630768.1|MW630767.1|MW630766.1|MW630765.1|MW630764.1|MW630763.1|MW630762.1|MW630761.1|MW630760.1|MW630759.1|MW630758.1|MW630757.1|MW630756.1|MW630755.1|MW630754.1|MW630753.1|MW630752.1|MW630751.1|MW630750.1|MW630749.1|MW630748.1|MW630747.1|MW630746.1|MW630745.1|MW630744.1|MW630743.1|MW630742.1|MW630741.1|MW630740.1|MW630739.1|MW630738.1|MW630737.1|MW630736.1|MW630735.1|MW630734.1|MW630733.1|MW630732.1|MW630731.1|MW630730.1|MW630729.1|MW630728.1|MW630727.1|MW630726.1|MW630725.1|MW630724.1|MW630723.1|MK946626.1|MK946625.1|MK946624.1|MK946623.1|MK946622.1|MW448569.1|MH346333.1|MH317133.1|MH317132.1|MH317131.1|MH317130.1|MH317129.1|MH317123.1|MH317122.1|MH317121.1|MH317120.1|MH317119.1|MH317118.1|MH317117.1|MH317116.1|MH317115.1|MH317114.1|MH317113.1|MH317112.1|MH317111.1|MH317110.1|MH317109.1|MH317108.1|MH317107.1|MH317106.1|MH317105.1|MH317104.1|MH317103.1|MH317102.1|MH317101.1|MH317100.1|MH317099.1|MH317098.1|MH317097.1|MH317096.1|MH317095.1|MH317094.1|MH317093.1|MH317092.1|MH317091.1|MH317090.1|MH317089.1|MH317088.1|LC032123.1|KJ158454.1|AY633108.1|AY633107.1|AY633106.1|AY633105.1|AY633104.1|AY633103.1|AY633102.1|AY633101.1|AY633100.1|AY633099.1|AY633098.1|AY633097.1|AY633096.1|AY633095.1|AY633094.1|AY633093.1|AY633092.1|AY633091.1|AY633090.1|AY633089.1|AY633088.1|AY633087.1|AY633086.1|AY633085.1|AY633084.1|AY633083.1|AY633082.1|AY633081.1|AY633080.1|AY633079.1|AY633078.1|AY633077.1|AY633076.1|AY633075.1|AY633074.1|AY633073.1|AY633072.1|AY633071.1|AY633070.1|AY633069.1|AY633068.1|AY633067.1|AY633066.1|AY633065.1|AY633064.1|AY633063.1|AY633062.1|AY633061.1|AY633060.1|AY633059.1|AY633058.1|AY633057.1|AY633056.1|AY633055.1|AY633054.1|AY633053.1|AY633052.1|AY633051.1|AY633050.1|AY633049.1|AY633048.1|AY633047.1|AY633046.1|AY633045.1|AY633044.1|AY633043.1|AY633042.1|AY633041.1|AY633040.1|AY633039.1|AY633038.1|AY633037.1|AY633036.1|AY633035.1|AY633034.1|AY633033.1|AY633032.1|AY633031.1|AY633030.1|AY633029.1|AY633028.1|AY633027.1|AY633026.1|AY633025.1|AY633024.1|AY633023.1|AY633022.1|AY633021.1|AY633020.1|AY633019.1|AY633018.1|AY633017.1|AY633016.1|AY633015.1|AY633014.1|AY633013.1|AY633012.1|AY633011.1|AY633010.1|AY633009.1|AY633008.1|AY633007.1|AY633006.1|AY633005.1|LC512337.1|LC512336.1|LC512335.1|LC512334.1|LC512333.1|LC512332.1|LC512331.1|LC512330.1|LC512329.1|LC512328.1|LC512327.1|LC512326.1|LC512325.1|LC512324.1|LC512323.1|LC512322.1|LC512321.1|LC512320.1|LC512319.1|MT492354.1|MT492353.1|MT492352.1|MT492351.1|MT492350.1|MT492349.1|MT492348.1|MT492347.1|MT492346.1|MT492345.1|MT492344.1|MT492343.1|MT492342.1|MT492341.1|MT492340.1|MT492339.1|MT492338.1|MT492337.1|MT492336.1|MT492335.1|MT492334.1|MT492333.1|MT492332.1|MT492331.1|MT492330.1|MT492329.1|MT492328.1|MT492327.1|MT492326.1|MT492325.1|MT492324.1|MT492323.1|MT492322.1|MT492321.1|MT492320.1|MT492319.1|MT492318.1|MT492317.1|MT492316.1|MT492315.1|MT492314.1|MT492313.1|MT492312.1|MT492311.1|MT492310.1|MT492309.1|MT492308.1|MT492307.1|MT492306.1|MT492305.1|MT492304.1|MT492303.1|MT492302.1|MT492301.1|MT492300.1|MT492299.1|MT492298.1|MT492297.1|MT492296.1|MT492295.1|MT492294.1|MT492293.1|MT492292.1|MT492291.1|MT492290.1|MT492289.1|MT721160.1|MK867840.1|MK867839.1|MK867838.1|MK867837.1|MK867836.1|MK642490.1|MK642489.1|MK642488.1|MK642487.1|MK642486.1|MK642485.1|MK642484.1|MK642483.1|MK642482.1|MK642481.1|MK642480.1|MK642479.1|MK642478.1|MK642477.1|MK642476.1|MK642475.1|MK642474.1|MK642473.1|MK642472.1|MK642471.1|MK642470.1|MK642469.1|MK642468.1|MK642467.1|MK642466.1|MK642465.1|MK642464.1|MK642463.1|MK642462.1|MK642461.1|MK642460.1|MK642459.1|MK642458.1|MK642457.1|MK642456.1|MK642455.1|MK642454.1|MK642453.1|MK642452.1|MK642451.1|MK642450.1|MK642449.1|MK642448.1|MK642447.1|MK642446.1|MK642445.1|MK642444.1|MK642443.1|MK642442.1|MK642441.1|MK642440.1|MK642439.1|MK642438.1|MW200291.1|MW448433.1|MT862588.1|MT862587.1|MT862586.1|MT862585.1|MT862584.1|MT862583.1|MT862582.1|MT862581.1|MT862580.1|MT862579.1|MT862578.1|MT862577.1|MT862576.1|MT862575.1|MT862574.1|MT862573.1|MT862572.1|MT862571.1|MT862570.1|MT862569.1|MT862568.1|MT862567.1|MT862566.1|MT584921.1|MT584920.1|MT584919.1|MT584918.1|MT584917.1|MT584916.1|MT584915.1|MT584914.1|MT584913.1|MT584912.1|MT584911.1|MT584910.1|MT584909.1|MT584908.1|MT584907.1|MT584906.1|MT584905.1|MT584904.1|MT584903.1|MT584902.1|MT584901.1|MT584900.1|MT584899.1|MT584898.1|MT584897.1|MT584896.1|MT584895.1|MT584894.1|MT584893.1|MT584892.1|MT584891.1|MT584890.1|MK770715.1|MK770714.1|MK770713.1|MK770712.1|MK770711.1|MK770710.1|MK770709.1|MK770708.1|MK770707.1|MK770706.1|MK770705.1|MK770704.1|MK770703.1|MK770702.1|MK770701.1|MK770700.1|MK770699.1|MK770698.1|MK770697.1|MK770696.1|MK770695.1|MK770694.1|MK770693.1|MK770692.1|MK770691.1|MK770690.1|MK770689.1|MK770688.1|MK770687.1|MK770686.1|MK770685.1|MK770684.1|MK770683.1|MK770682.1|MK770681.1|MK770680.1|MK770679.1|MK770678.1|MK770677.1|MK770676.1|MK770675.1|LC421507.1|LC421506.1|LC421505.1|LC421504.1|LC549802.1|LC549801.1|LC549800.1|LC549799.1|LC549798.1|LC549797.1|LC549796.1|LC549795.1|LC549794.1|LC549793.1|LC549792.1|LC549791.1|LC549790.1|LC549789.1|LC549788.1|LC549787.1|LC549786.1|LC549785.1|LC549784.1|LC549783.1|LC549782.1|LC549781.1|LC549780.1|LC549779.1|LC549778.1|LC549777.1|LC549776.1|LC549775.1|LC549774.1|LC549773.1|LC549772.1|LC549771.1|LC549770.1|LC549769.1|LC549768.1|LC549767.1|LC549766.1|LC549765.1|LC549764.1|LC549763.1|LC549762.1|LC549761.1|LC549760.1|LC549759.1|LC549758.1|LC549757.1|LC549756.1|LC549755.1|LC549754.1|LC549753.1|LC549752.1|LC549751.1|LC549750.1|LC549749.1|LC549748.1|LC549747.1|LC549746.1|LC549745.1|LC549744.1|LC549743.1|LC549742.1|LC549741.1|LC549740.1|LC549739.1|LC549738.1|LC549737.1|LC549736.1|LC549735.1|LC549734.1|LC549733.1|LC549732.1|LC549731.1|LC549730.1|LC549729.1|LC549728.1|LC549727.1|LC549726.1|LC549725.1|LC549724.1|LC549723.1|LC549722.1|LC549721.1|LC549720.1|LC549719.1|LC549718.1|LC549716.1|LC549715.1|LC549714.1|LC549713.1|LC549712.1|LC549711.1|LC549710.1|LC549709.1|LC549708.1|LC549707.1|LC549706.1|LC549705.1|LC549704.1|LC549703.1|LC549702.1|LC549701.1|LC549700.1|LC549699.1|LC549698.1|LC549697.1|LC549696.1|LC549695.1|LC549694.1|LC549693.1|LC549692.1|LC549691.1|LC549690.1|LC549689.1|LC549688.1|LC549687.1|LC547020.1|LC547019.1|LC549717.1|OB983400.1|MN186563.1|MN176138.1|LC215335.1|LC215334.1|LC215333.1|LC215332.1|LC215331.1|LC215330.1|LC215329.1|LC215328.1|LC215327.1|LC215326.1|LC215325.1|LC215324.1|LC215323.1|LC215322.1|LC215321.1|LC215320.1|LC215319.1|LC215318.1|LC215317.1|LC215316.1|LC215315.1|LC215314.1|LC215313.1|LC215312.1|LC215311.1|LC215310.1|LC215309.1|LC215308.1|LC215307.1|LC215306.1|LC215305.1|LC215304.1|LC215303.1|LC215302.1|LC215301.1|LC215300.1|LC215299.1|LC215298.1|LC215297.1|LC215296.1|LC215295.1|LC215294.1|LC215293.1|MF928774.1|MF928773.1|MF928772.1|MF928771.1|MF928770.1|MF928769.1|MF928768.1|KM206566.1|KM206565.1|KM206564.1|KM206563.1|KM206562.1|KM206561.1|KM206560.1|KM206559.1|KM206558.1|KM206557.1|KM206556.1|KM206555.1|KM206554.1|KM206553.1|KM206552.1|KM206551.1|KM206550.1|KM206549.1|KM206548.1|KM206547.1|KM206546.1|KM206545.1|KM206544.1|KM206543.1|KM206542.1|KM206541.1|KM206540.1|KM206539.1|KM206538.1|KM206537.1|KM206536.1|KM206535.1|KM206534.1|KM206533.1|KM206532.1|KM206531.1|KM206530.1|KM206529.1|KM206528.1|KM206527.1|KM206526.1|KM206525.1|KM206524.1|KM206523.1|KM206522.1|KM206521.1|KM206520.1|KM206519.1|KM206518.1|KM206517.1|KM206516.1|KM206515.1|KM206514.1|KM206513.1|KM206512.1|KM206511.1|KM206510.1|KM206509.1|KM206508.1|KM206507.1|KM206506.1|KM206505.1|KM206504.1|KM206503.1|KM206502.1|KM206501.1|KM206500.1|KM206499.1|KM206498.1|KM206497.1|KM206496.1|KM206495.1|KM206494.1|KM206493.1|KM206492.1|KM206491.1|KM206490.1|KM206489.1|KM206488.1|KM206487.1|KM206486.1|KM206485.1|KM206484.1|KM206483.1|KM206482.1|KM206481.1|KM206480.1|KM206479.1|KM206478.1|KM206477.1|MT863263.1|MW811387.1|MW811386.1|MN861091.1|LR999062.1|LR999061.1|LR999060.1|LR999059.1|LR999058.1|LR999057.1|LR999056.1|LR999055.1|LR999054.1|LR999053.1|LR999052.1|LR999051.1|LR999050.1|LR999049.1|LR999048.1|LR999047.1|LR999046.1|LR999045.1|LR999044.1|LR999043.1|LR999042.1|LR999041.1|LR999040.1|LR999039.1|LR999038.1|LR999037.1|LR999036.1|LR999035.1|LR999034.1|LR999033.1|LR999032.1|LR999031.1|LR999030.1|LR999029.1|LR999028.1|LR999027.1|LR999026.1|LR999025.1|LR999024.1|LR999023.1|LR999022.1|LR999021.1|LR999020.1|LR999019.1|LR999018.1|LR999017.1|LR999016.1|LR999015.1|LR999014.1|LR999013.1|LR999012.1|LR999011.1|LR999010.1|LR999009.1|LR999008.1|LR999007.1|LR999006.1|LR999005.1|LR999004.1|LR999003.1|LR999002.1|LR999001.1|LR999000.1|LR998999.1|LR998998.1|LR998997.1|LR998996.1|LR998995.1|LR998994.1|LR998993.1|LR998992.1|LR998991.1|LR998990.1|LR998989.1|LR998988.1|LR998987.1|LR998986.1|LR998985.1|LR998984.1|LR999116.1|LR999115.1|LR999114.1|LR999113.1|LR999112.1|LR999111.1|LR999110.1|LR999109.1|LR999108.1|LR999107.1|LR999106.1|LR999105.1|LR999104.1|LR999103.1|LR999102.1|LR999101.1|LR999100.1|LR999099.1|LR999098.1|LR999097.1|LR999096.1|LR999095.1|LR999094.1|LR999093.1|LR999092.1|LR999091.1|LR999090.1|LR999089.1|LR999088.1|LR999087.1|LR999086.1|LR999085.1|LR999084.1|LR999083.1|LR999082.1|LR999081.1|LR999080.1|LR999079.1|LR999078.1|LR999077.1|LR999076.1|LR999075.1|LR999074.1|LR999073.1|LR999072.1|LR999071.1|LR999070.1|LR999069.1|LR999068.1|LR999067.1|LR999066.1|LR999065.1|LR999064.1|LR999063.1|MW431329.1|KX619642.1|KX619641.1|KX
```
